## Supplementary material for "RNA-mediated nucleosome depletion is required for elimination of transposon-derived DNA": MILORD.gff3 (part 84 of 89)

```
scaffold51_89_with_IES	MILORD	internal_eliminated_sequence	352748	352845	.	.	.	ID=MILORD.89.352748.352845;Name=MILORD.89.352748.352845;bounded_by_ta=TRUE;common_boundary=Both;end=352845;ies_id=IESPGM.PTET51.1.89.332190;ies_left_dist=0;ies_min_dist=0;ies_right_dist=0;junction_seq=aggctttgaggcaaaTAgtacagaaagtgaac;read_names=J00121:27:H3GGKBBXX:5:2219:4097:43480,J00121:27:H3GGKBBXX:5:1215:12966:3565,J00121:27:H3GGKBBXX:5:2220:12276:34407,J00121:27:H3GGKBBXX:5:1222:15219:26318,J00121:27:H3GGKBBXX:5:1224:26829:34336,J00121:27:H3GGKBBXX:5:1221:6157:19373,J00121:27:H3GGKBBXX:5:1110:23906:9438,J00121:27:H3GGKBBXX:5:2107:20750:35796,J00121:27:H3GGKBBXX:5:1223:7933:25791,J00121:27:H3GGKBBXX:5:1203:20446:2985,J00121:27:H3GGKBBXX:5:1203:15097:12146,J00121:27:H3GGKBBXX:5:1228:12499:18370,J00121:27:H3GGKBBXX:5:2201:22688:14854,J00121:27:H3GGKBBXX:5:2104:7111:24050,J00121:27:H3GGKBBXX:5:2108:22475:32631,J00121:27:H3GGKBBXX:5:2110:31213:42214;sequence=TATAGTTAAATTTAATTTGTTTTTTGAAAAATAATCAATTTCTAGACCAAATAATAGTTTACATCAGAGCTGAATAAGAAATCATGTGAATTTAGGTG;start=352748;subtype=IES;support_ref=44;support_variant=16;type=IES;
scaffold51_89_with_IES	MILORD	internal_eliminated_sequence	353974	354001	.	.	.	ID=MILORD.89.353974.354001;Name=MILORD.89.353974.354001;bounded_by_ta=TRUE;common_boundary=Both;end=354001;ies_id=IESPGM.PTET51.1.89.333318;ies_left_dist=0;ies_min_dist=0;ies_right_dist=0;junction_seq=taggaacacaaatacTAgccataactccatta;read_names=J00121:27:H3GGKBBXX:5:1212:3528:8312,J00121:27:H3GGKBBXX:5:1108:29914:17561,J00121:27:H3GGKBBXX:5:1221:9374:48298,J00121:27:H3GGKBBXX:5:1222:28280:29114,J00121:27:H3GGKBBXX:5:2202:3813:42390,J00121:27:H3GGKBBXX:5:1219:24992:33791,J00121:27:H3GGKBBXX:5:1119:8572:19126,J00121:27:H3GGKBBXX:5:2115:26545:10352,J00121:27:H3GGKBBXX:5:2216:14773:41440,J00121:27:H3GGKBBXX:5:2120:32512:29202,J00121:27:H3GGKBBXX:5:2217:3386:14818,J00121:27:H3GGKBBXX:5:1227:20070:26037,J00121:27:H3GGKBBXX:5:2205:7436:19267,J00121:27:H3GGKBBXX:5:2201:21298:40262,J00121:27:H3GGKBBXX:5:1117:21328:11583,J00121:27:H3GGKBBXX:5:1107:28534:21922,J00121:27:H3GGKBBXX:5:2203:26595:7416,J00121:27:H3GGKBBXX:5:2112:13606:31048,J00121:27:H3GGKBBXX:5:2223:13078:11354,J00121:27:H3GGKBBXX:5:1228:28950:46522,J00121:27:H3GGKBBXX:5:1206:4310:6009,J00121:27:H3GGKBBXX:5:1107:9952:21307,J00121:27:H3GGKBBXX:5:2211:25641:10440,J00121:27:H3GGKBBXX:5:1204:1600:43374,J00121:27:H3GGKBBXX:5:1121:16183:28059,J00121:27:H3GGKBBXX:5:2113:5223:23452,J00121:27:H3GGKBBXX:5:2108:7243:14678,J00121:27:H3GGKBBXX:5:1120:8501:9578,J00121:27:H3GGKBBXX:5:1209:9049:28604,J00121:27:H3GGKBBXX:5:2203:24231:2615;sequence=TATAGCCAATACGAGTTGAATCTGACTG;start=353974;subtype=IES;support_ref=0;support_variant=30;type=IES;
scaffold51_89_with_IES	MILORD	internal_eliminated_sequence	354540	354608	.	.	.	ID=MILORD.89.354540.354608;Name=MILORD.89.354540.354608;bounded_by_ta=TRUE;common_boundary=Both;end=354608;ies_id=IESPGM.PTET51.1.89.333856;ies_left_dist=0;ies_min_dist=0;ies_right_dist=0;junction_seq=gactaattttataaaTAtcatattgattattt;read_names=J00121:27:H3GGKBBXX:5:1127:5233:4374,J00121:27:H3GGKBBXX:5:2113:5375:15205,J00121:27:H3GGKBBXX:5:1215:27539:39014,J00121:27:H3GGKBBXX:5:1123:22871:39154,J00121:27:H3GGKBBXX:5:1226:19553:43322,J00121:27:H3GGKBBXX:5:1122:4898:12234,J00121:27:H3GGKBBXX:5:1222:19025:35690,J00121:27:H3GGKBBXX:5:1217:30827:41827,J00121:27:H3GGKBBXX:5:2124:31365:24718,J00121:27:H3GGKBBXX:5:1222:19461:22731,J00121:27:H3GGKBBXX:5:2227:11657:39875,J00121:27:H3GGKBBXX:5:1203:9140:34459;sequence=TACAGTCTCATCGCGGATGGTCTCTTGTTTCTATTAAAAAATCATAATATGTAATTTTGAATTGAAGTG;start=354540;subtype=IES;support_ref=8;support_variant=12;type=IES;
scaffold51_89_with_IES	MILORD	internal_eliminated_sequence	355433	355626	.	.	.	ID=MILORD.89.355433.355626;Name=MILORD.89.355433.355626;bounded_by_ta=TRUE;common_boundary=Both;end=355626;ies_id=IESPGM.PTET51.1.89.334680;ies_left_dist=0;ies_min_dist=0;ies_right_dist=0;junction_seq=taagtcatgcttaacTAaacataaatgtaata;read_names=J00121:27:H3GGKBBXX:5:1123:30604:1771,J00121:27:H3GGKBBXX:5:1127:3762:39488,J00121:27:H3GGKBBXX:5:1113:4553:15821,J00121:27:H3GGKBBXX:5:2211:28625:47999,J00121:27:H3GGKBBXX:5:1128:20892:40473,J00121:27:H3GGKBBXX:5:1219:18396:47120,J00121:27:H3GGKBBXX:5:1128:20577:47208,J00121:27:H3GGKBBXX:5:1122:18528:45203,J00121:27:H3GGKBBXX:5:1106:30107:22924,J00121:27:H3GGKBBXX:5:1221:19076:46856,J00121:27:H3GGKBBXX:5:1206:26129:36851,J00121:27:H3GGKBBXX:5:2212:22120:34160,J00121:27:H3GGKBBXX:5:1228:5558:21465,J00121:27:H3GGKBBXX:5:2217:29873:36270,J00121:27:H3GGKBBXX:5:1128:27691:41915,J00121:27:H3GGKBBXX:5:2203:14955:36200,J00121:27:H3GGKBBXX:5:1227:9526:41985,J00121:27:H3GGKBBXX:5:1208:11454:33229;sequence=TATAGTATTCTCATAGAAGATTTTGAAAGAAAGATTAAATTTTAAATAATTTATAGCAAACTAATTTTTAATTTATTTAATTGCAACATATTTGAATATATAATAATGTTTGATAACGATAAAACTTATTTTTTATAAACTTGAAATTTAATGTAAACAAATATCTTAAGATAGATATATGAATGCAAGAGCTA;start=355433;subtype=IES;support_ref=68;support_variant=18;type=IES;
scaffold51_89_with_IES	MILORD	internal_eliminated_sequence	359633	359765	.	.	.	ID=MILORD.89.359633.359765;Name=MILORD.89.359633.359765;bounded_by_ta=TRUE;common_boundary=Both;end=359765;ies_id=IESPGM.PTET51.1.89.338686;ies_left_dist=0;ies_min_dist=0;ies_right_dist=0;junction_seq=tacgcatctctgattTAtttatatacaattat;read_names=J00121:27:H3GGKBBXX:5:1227:23277:8910,J00121:27:H3GGKBBXX:5:2120:22648:24876,J00121:27:H3GGKBBXX:5:2207:7547:40455,J00121:27:H3GGKBBXX:5:2220:4056:12040,J00121:27:H3GGKBBXX:5:2211:28016:35092,J00121:27:H3GGKBBXX:5:2116:1641:17843,J00121:27:H3GGKBBXX:5:1214:3853:5183,J00121:27:H3GGKBBXX:5:2228:20425:47260,J00121:27:H3GGKBBXX:5:2103:12946:28498,J00121:27:H3GGKBBXX:5:2104:23104:27883,J00121:27:H3GGKBBXX:5:1125:19593:41282,J00121:27:H3GGKBBXX:5:2116:31416:15416,J00121:27:H3GGKBBXX:5:2228:27113:43304,J00121:27:H3GGKBBXX:5:1210:21623:22221,J00121:27:H3GGKBBXX:5:1125:23297:14783,J00121:27:H3GGKBBXX:5:1114:27235:2264,J00121:27:H3GGKBBXX:5:2210:11343:12321,J00121:27:H3GGKBBXX:5:2227:12652:4321,J00121:27:H3GGKBBXX:5:1121:6126:48966,J00121:27:H3GGKBBXX:5:1119:14610:44605,J00121:27:H3GGKBBXX:5:2219:29254:34635,J00121:27:H3GGKBBXX:5:1111:4208:41774,J00121:27:H3GGKBBXX:5:1207:16528:31998,J00121:27:H3GGKBBXX:5:2222:22435:23768,J00121:27:H3GGKBBXX:5:1128:7151:11671,J00121:27:H3GGKBBXX:5:1221:10957:28885,J00121:27:H3GGKBBXX:5:2126:6948:34635,J00121:27:H3GGKBBXX:5:1104:4848:18827,J00121:27:H3GGKBBXX:5:2117:12357:42671,J00121:27:H3GGKBBXX:5:2216:32593:2264,J00121:27:H3GGKBBXX:5:2121:16833:3055,J00121:27:H3GGKBBXX:5:2227:29346:9121,J00121:27:H3GGKBBXX:5:1112:8440:15451,J00121:27:H3GGKBBXX:5:2218:8806:8066,J00121:27:H3GGKBBXX:5:1111:4229:10405,J00121:27:H3GGKBBXX:5:2225:18893:43620;sequence=TATTGTTGCATCCAATTCAATTCTAAGATTATTTTCAATATTTTTATCTATTTATTTTGGTAGAGTGACTAATTGAATTTACATATGAATAATATTGATAATAACTTCTGAAAAAAATATTATATGTCAACAA;start=359633;subtype=IES;support_ref=66;support_variant=36;type=IES;
scaffold51_89_with_IES	MILORD	internal_eliminated_sequence	361423	361470	.	.	.	ID=MILORD.89.361423.361470;Name=MILORD.89.361423.361470;bounded_by_ta=TRUE;common_boundary=None;end=361470;ies_id=IESPGM.PTET51.1.89.338686;ies_left_dist=-1790;ies_min_dist=1705;ies_right_dist=-1705;junction_seq=gagagtaatatatgtTAatgaatggaaagtag;read_names=J00121:27:H3GGKBBXX:5:2115:9272:23786;sequence=TATTATTGTTAATCTATTATTAATGTTAATAATATAATAATTTCATAA;start=361423;subtype=MAC;support_ref=99;support_variant=1;type=CRYPTIC;
scaffold51_8_with_IES	MILORD	internal_eliminated_sequence	1235	1293	.	.	.	ID=MILORD.8.1235.1293;Name=MILORD.8.1235.1293;bounded_by_ta=TRUE;common_boundary=Both;end=1293;ies_id=IESPGM.PTET51.1.8.1235;ies_left_dist=0;ies_min_dist=0;ies_right_dist=0;junction_seq=agcttaaagtggggaTAttatgtaatttattg;read_names=J00121:27:H3GGKBBXX:5:1216:14052:27215,J00121:27:H3GGKBBXX:5:1114:17269:41827,J00121:27:H3GGKBBXX:5:2223:14154:35303;sequence=TACAGAAAAAGTTTTGACAATATTGAATATGGAATTTTATTACATTTTTATCCTTCCTG;start=1235;subtype=IES;support_ref=62;support_variant=3;type=IES;
scaffold51_8_with_IES	MILORD	internal_eliminated_sequence	1235	1310	.	.	.	ID=MILORD.8.1235.1310;Name=MILORD.8.1235.1310;bounded_by_ta=TRUE;common_boundary=LEFT;end=1310;ies_id=IESPGM.PTET51.1.8.1235;ies_left_dist=0;ies_min_dist=0;ies_right_dist=-17;junction_seq=agcttaaagtggggaTAaaatgtgaggtatat;read_names=J00121:27:H3GGKBBXX:5:1214:21227:29835,J00121:27:H3GGKBBXX:5:2211:24464:31611,J00121:27:H3GGKBBXX:5:1221:20517:9825,J00121:27:H3GGKBBXX:5:2118:25043:24489,J00121:27:H3GGKBBXX:5:2207:2219:1261,J00121:27:H3GGKBBXX:5:1113:4685:48790;sequence=TACAGAAAAAGTTTTGACAATATTGAATATGGAATTTTATTACATTTTTATCCTTCCTGTATTATGTAATTTATTG;start=1235;subtype=PARTIAL_EXTERNAL;support_ref=62;support_variant=6;type=ALTERNATIVE;
scaffold51_8_with_IES	MILORD	internal_eliminated_sequence	2896	2992	.	.	.	ID=MILORD.8.2896.2992;Name=MILORD.8.2896.2992;bounded_by_ta=TRUE;common_boundary=Both;end=2992;ies_id=IESPGM.PTET51.1.8.2837;ies_left_dist=0;ies_min_dist=0;ies_right_dist=0;junction_seq=taaacattactataaTAtcataccatatttaa;read_names=J00121:27:H3GGKBBXX:5:1124:23206:45994,J00121:27:H3GGKBBXX:5:1112:7872:8875,J00121:27:H3GGKBBXX:5:1121:17665:43322,J00121:27:H3GGKBBXX:5:1208:5264:33826,J00121:27:H3GGKBBXX:5:2214:23470:13922,J00121:27:H3GGKBBXX:5:2224:13687:29255,J00121:27:H3GGKBBXX:5:1219:16985:43831,J00121:27:H3GGKBBXX:5:1208:10602:22924,J00121:27:H3GGKBBXX:5:2116:16356:43269,J00121:27:H3GGKBBXX:5:1113:20029:3600,J00121:27:H3GGKBBXX:5:1127:19086:27180,J00121:27:H3GGKBBXX:5:1204:23916:44025,J00121:27:H3GGKBBXX:5:1107:12946:4338,J00121:27:H3GGKBBXX:5:2205:18659:26758,J00121:27:H3GGKBBXX:5:1202:21136:42407,J00121:27:H3GGKBBXX:5:2220:17117:6396,J00121:27:H3GGKBBXX:5:1118:13098:16067,J00121:27:H3GGKBBXX:5:2218:13088:18863,J00121:27:H3GGKBBXX:5:1219:19045:20181,J00121:27:H3GGKBBXX:5:2103:17675:42495,J00121:27:H3GGKBBXX:5:2206:25286:34301,J00121:27:H3GGKBBXX:5:1209:29315:19056,J00121:27:H3GGKBBXX:5:1212:14509:21289,J00121:27:H3GGKBBXX:5:2126:8755:19373,J00121:27:H3GGKBBXX:5:1215:18730:16788,J00121:27:H3GGKBBXX:5:2121:11840:4637,J00121:27:H3GGKBBXX:5:1222:27661:40104,J00121:27:H3GGKBBXX:5:2109:12702:33738,J00121:27:H3GGKBBXX:5:1223:24566:3899,J00121:27:H3GGKBBXX:5:2121:4300:33457,J00121:27:H3GGKBBXX:5:2222:5152:45273,J00121:27:H3GGKBBXX:5:1222:11403:8770,J00121:27:H3GGKBBXX:5:2212:29812:32437,J00121:27:H3GGKBBXX:5:2212:5883:10844,J00121:27:H3GGKBBXX:5:2218:28950:44447,J00121:27:H3GGKBBXX:5:2118:3792:23927,J00121:27:H3GGKBBXX:5:2115:23713:33862,J00121:27:H3GGKBBXX:5:2223:22972:33949;sequence=TACAGTGAAATTGCATTGACGCCTAATTTATATAATTTTGATTTCTCATTCTTTGAAAATCTTTGACTGATTGATCAAAAAGGAAAATCTACAACTG;start=2896;subtype=IES;support_ref=62;support_variant=38;type=IES;
scaffold51_8_with_IES	MILORD	internal_eliminated_sequence	5967	6073	.	.	.	ID=MILORD.8.5967.6073;Name=MILORD.8.5967.6073;bounded_by_ta=TRUE;common_boundary=Both;end=6073;ies_id=IESPGM.PTET51.1.8.5811;ies_left_dist=0;ies_min_dist=0;ies_right_dist=0;junction_seq=ctcaagtaaaagtagTAccagacaaaatgaaa;read_names=J00121:27:H3GGKBBXX:5:1108:10521:8963,J00121:27:H3GGKBBXX:5:1223:23196:30398,J00121:27:H3GGKBBXX:5:1125:15229:23030,J00121:27:H3GGKBBXX:5:2228:32217:6783,J00121:27:H3GGKBBXX:5:2228:25915:25193,J00121:27:H3GGKBBXX:5:2225:20598:12603,J00121:27:H3GGKBBXX:5:2220:6603:26969,J00121:27:H3GGKBBXX:5:2225:20821:36095,J00121:27:H3GGKBBXX:5:2225:27722:29800,J00121:27:H3GGKBBXX:5:2201:15534:6466,J00121:27:H3GGKBBXX:5:2120:11434:8963,J00121:27:H3GGKBBXX:5:2116:8339:33316,J00121:27:H3GGKBBXX:5:2115:19522:45590,J00121:27:H3GGKBBXX:5:2215:14143:48860,J00121:27:H3GGKBBXX:5:1124:29975:13166,J00121:27:H3GGKBBXX:5:1222:27478:38099,J00121:27:H3GGKBBXX:5:2203:30127:17896,J00121:27:H3GGKBBXX:5:2213:6218:12796,J00121:27:H3GGKBBXX:5:2128:25956:11407,J00121:27:H3GGKBBXX:5:2115:26534:19795,J00121:27:H3GGKBBXX:5:2206:18020:41124,J00121:27:H3GGKBBXX:5:1228:32431:9860,J00121:27:H3GGKBBXX:5:1117:26098:44429,J00121:27:H3GGKBBXX:5:2206:3437:5552,J00121:27:H3GGKBBXX:5:1113:14387:33316,J00121:27:H3GGKBBXX:5:1227:28432:27865,J00121:27:H3GGKBBXX:5:1113:9952:17579,J00121:27:H3GGKBBXX:5:2219:3894:39541,J00121:27:H3GGKBBXX:5:2210:27894:29079,J00121:27:H3GGKBBXX:5:1110:20557:24525,J00121:27:H3GGKBBXX:5:2222:6086:16928;sequence=TAAGGTAAAGAAAACCTTTTTTTAAAGATATTGATCAGGATGGATGCAAAGATTTGGAAAATTGTAAAAAATATAAAAATAATAAGAGTCGAATAACTTATATATTG;start=5967;subtype=IES;support_ref=90;support_variant=31;type=IES;
scaffold51_8_with_IES	MILORD	internal_eliminated_sequence	6540	6594	.	.	.	ID=MILORD.8.6540.6594;Name=MILORD.8.6540.6594;bounded_by_ta=TRUE;common_boundary=Both;end=6594;ies_id=IESPGM.PTET51.1.8.6277;ies_left_dist=0;ies_min_dist=0;ies_right_dist=0;junction_seq=tatgatcgtgatcatTAagagtttgctcaaag;read_names=J00121:27:H3GGKBBXX:5:1201:18152:41211,J00121:27:H3GGKBBXX:5:1105:25104:23364,J00121:27:H3GGKBBXX:5:1125:21339:40086,J00121:27:H3GGKBBXX:5:1209:2250:30749,J00121:27:H3GGKBBXX:5:2212:6827:31329,J00121:27:H3GGKBBXX:5:2216:13453:3916,J00121:27:H3GGKBBXX:5:1224:12225:26054,J00121:27:H3GGKBBXX:5:2119:22029:2703,J00121:27:H3GGKBBXX:5:1101:26808:39787,J00121:27:H3GGKBBXX:5:1110:5477:40983,J00121:27:H3GGKBBXX:5:2227:27062:16207,J00121:27:H3GGKBBXX:5:1203:7141:39858,J00121:27:H3GGKBBXX:5:1204:15757:20639,J00121:27:H3GGKBBXX:5:2102:24292:13412,J00121:27:H3GGKBBXX:5:1221:17259:31787,J00121:27:H3GGKBBXX:5:2219:28940:39049,J00121:27:H3GGKBBXX:5:2206:14438:18282,J00121:27:H3GGKBBXX:5:2104:28158:48034,J00121:27:H3GGKBBXX:5:1210:29285:30116,J00121:27:H3GGKBBXX:5:2220:5974:26301,J00121:27:H3GGKBBXX:5:2213:11150:19654,J00121:27:H3GGKBBXX:5:2227:19278:8453,J00121:27:H3GGKBBXX:5:2221:25134:10827,J00121:27:H3GGKBBXX:5:1101:13332:13060,J00121:27:H3GGKBBXX:5:1218:25926:34600,J00121:27:H3GGKBBXX:5:1122:12865:8559,J00121:27:H3GGKBBXX:5:2103:24505:44974,J00121:27:H3GGKBBXX:5:2222:11302:18335,J00121:27:H3GGKBBXX:5:2212:11749:10915,J00121:27:H3GGKBBXX:5:2119:23490:24472,J00121:27:H3GGKBBXX:5:1217:24485:15926,J00121:27:H3GGKBBXX:5:1112:10977:42179,J00121:27:H3GGKBBXX:5:1215:3427:12251,J00121:27:H3GGKBBXX:5:1120:19025:8928,J00121:27:H3GGKBBXX:5:1122:22688:45625,J00121:27:H3GGKBBXX:5:2208:9414:12568,J00121:27:H3GGKBBXX:5:2120:12520:19038,J00121:27:H3GGKBBXX:5:1110:10744:44130,J00121:27:H3GGKBBXX:5:2226:22861:11917,J00121:27:H3GGKBBXX:5:2124:9557:6624,J00121:27:H3GGKBBXX:5:2222:11231:18388,J00121:27:H3GGKBBXX:5:1221:29609:27338,J00121:27:H3GGKBBXX:5:1206:28452:18370,J00121:27:H3GGKBBXX:5:1222:27082:16102,J00121:27:H3GGKBBXX:5:2210:13403:11460,J00121:27:H3GGKBBXX:5:1105:30401:42495,J00121:27:H3GGKBBXX:5:1127:2828:48245,J00121:27:H3GGKBBXX:5:2225:2270:32261,J00121:27:H3GGKBBXX:5:2209:20243:32279,J00121:27:H3GGKBBXX:5:1117:1651:33651,J00121:27:H3GGKBBXX:5:1113:7598:41176,J00121:27:H3GGKBBXX:5:1104:13413:46117,J00121:27:H3GGKBBXX:5:2106:31426:29817,J00121:27:H3GGKBBXX:5:2201:25804:14203,J00121:27:H3GGKBBXX:5:1203:8521:16436;sequence=TATAATATAGACATTTGAATATAGTATTACTATAAAAATGAAGGAGATTTAATTA;start=6540;subtype=IES;support_ref=72;support_variant=55;type=IES;
scaffold51_8_with_IES	MILORD	internal_eliminated_sequence	6545	6571	.	.	.	ID=MILORD.8.6545.6571;Name=MILORD.8.6545.6571;bounded_by_ta=TRUE;common_boundary=None;end=6571;ies_id=IESPGM.PTET51.1.8.6277;ies_left_dist=-5;ies_min_dist=5;ies_right_dist=23;junction_seq=tcgtgatcattataaTAaaaatgaaggagatt;read_names=J00121:27:H3GGKBBXX:5:1201:25307:44781,J00121:27:H3GGKBBXX:5:1219:30299:35040;sequence=TATAGACATTTGAATATAGTATTACTA;start=6545;subtype=INTERNAL;support_ref=68;support_variant=2;type=ALTERNATIVE;
scaffold51_8_with_IES	MILORD	internal_eliminated_sequence	8551	8687	.	.	.	ID=MILORD.8.8551.8687;Name=MILORD.8.8551.8687;bounded_by_ta=TRUE;common_boundary=Both;end=8687;ies_id=IESPGM.PTET51.1.8.8233;ies_left_dist=0;ies_min_dist=0;ies_right_dist=0;junction_seq=gtttcagcaaagtagTAtccataaaatcgaat;read_names=J00121:27:H3GGKBBXX:5:1103:15564:22063,J00121:27:H3GGKBBXX:5:1221:12672:4462,J00121:27:H3GGKBBXX:5:2113:25124:49142,J00121:27:H3GGKBBXX:5:1102:1357:2228,J00121:27:H3GGKBBXX:5:1209:23855:30169,J00121:27:H3GGKBBXX:5:2212:27275:40913,J00121:27:H3GGKBBXX:5:2212:25997:47454,J00121:27:H3GGKBBXX:5:1103:12713:35585,J00121:27:H3GGKBBXX:5:1112:28554:46786,J00121:27:H3GGKBBXX:5:2122:9465:37941,J00121:27:H3GGKBBXX:5:2227:9151:25966,J00121:27:H3GGKBBXX:5:2121:32207:33070,J00121:27:H3GGKBBXX:5:2206:24099:47999,J00121:27:H3GGKBBXX:5:1115:28260:46065,J00121:27:H3GGKBBXX:5:2202:14478:47823,J00121:27:H3GGKBBXX:5:1202:2696:33211,J00121:27:H3GGKBBXX:5:1205:20791:13042,J00121:27:H3GGKBBXX:5:1111:16204:39840,J00121:27:H3GGKBBXX:5:2214:21166:49177,J00121:27:H3GGKBBXX:5:2210:21125:35391,J00121:27:H3GGKBBXX:5:1123:13951:11847,J00121:27:H3GGKBBXX:5:2106:32157:13429,J00121:27:H3GGKBBXX:5:1220:27519:33105,J00121:27:H3GGKBBXX:5:2115:5345:41036;sequence=TACTGTTGATCATAATAGAACTCTAAGATTCCATGATGATTAAGTAAATTTCTAAATTTTTATAAAAACATGATCCACGTTAAAAAAACATTCAGTGTTAATTAACGAAATTAGGAATTGAGTTAGCACAACAACTG;start=8551;subtype=IES;support_ref=66;support_variant=24;type=IES;
scaffold51_8_with_IES	MILORD	internal_eliminated_sequence	9916	9942	.	.	.	ID=MILORD.8.9916.9942;Name=MILORD.8.9916.9942;bounded_by_ta=TRUE;common_boundary=Both;end=9942;ies_id=IESPGM.PTET51.1.8.9461;ies_left_dist=0;ies_min_dist=0;ies_right_dist=0;junction_seq=aagaggagatgaggtTAtttcaaatgtaaggt;read_names=J00121:27:H3GGKBBXX:5:1114:12286:8541,J00121:27:H3GGKBBXX:5:2113:7994:3670,J00121:27:H3GGKBBXX:5:1108:29000:9086,J00121:27:H3GGKBBXX:5:1116:13656:12990,J00121:27:H3GGKBBXX:5:2113:19989:22168,J00121:27:H3GGKBBXX:5:1126:8704:29026,J00121:27:H3GGKBBXX:5:2219:16488:43216,J00121:27:H3GGKBBXX:5:2210:29883:39312,J00121:27:H3GGKBBXX:5:2210:30239:38275,J00121:27:H3GGKBBXX:5:1120:31253:10106,J00121:27:H3GGKBBXX:5:1218:25804:34811,J00121:27:H3GGKBBXX:5:1104:19664:41335,J00121:27:H3GGKBBXX:5:1106:25692:8629,J00121:27:H3GGKBBXX:5:2128:6005:44640,J00121:27:H3GGKBBXX:5:2228:4888:16788,J00121:27:H3GGKBBXX:5:1219:12713:31962,J00121:27:H3GGKBBXX:5:1207:10581:5235,J00121:27:H3GGKBBXX:5:2209:11312:38785;sequence=TATAATTAATTGTTGTTGATTTAATTA;start=9916;subtype=IES;support_ref=63;support_variant=18;type=IES;
scaffold51_8_with_IES	MILORD	internal_eliminated_sequence	9954	9981	.	.	.	ID=MILORD.8.9954.9981;Name=MILORD.8.9954.9981;bounded_by_ta=TRUE;common_boundary=Both;end=9981;ies_id=IESPGM.PTET51.1.8.9472;ies_left_dist=0;ies_min_dist=0;ies_right_dist=0;junction_seq=attatatttcaaatgTAgatgcaaaagaaatg;read_names=J00121:27:H3GGKBBXX:5:2227:30015:42741,J00121:27:H3GGKBBXX:5:2124:8085:16313,J00121:27:H3GGKBBXX:5:2221:10744:17227,J00121:27:H3GGKBBXX:5:1228:14468:18898,J00121:27:H3GGKBBXX:5:2104:21339:40016;sequence=TAAGGTGCAAGTCCTTGATACTTAACTA;start=9954;subtype=IES;support_ref=51;support_variant=5;type=IES;
scaffold51_8_with_IES	MILORD	internal_eliminated_sequence	11711	11738	.	.	.	ID=MILORD.8.11711.11738;Name=MILORD.8.11711.11738;bounded_by_ta=TRUE;common_boundary=Both;end=11738;ies_id=IESPGM.PTET51.1.8.11201;ies_left_dist=0;ies_min_dist=0;ies_right_dist=0;junction_seq=caatccctattatagTAaaattccgtattctt;read_names=J00121:27:H3GGKBBXX:5:1126:23744:18159,J00121:27:H3GGKBBXX:5:2222:14894:23505,J00121:27:H3GGKBBXX:5:1214:14001:4338,J00121:27:H3GGKBBXX:5:2108:11211:24999,J00121:27:H3GGKBBXX:5:2220:22353:48702,J00121:27:H3GGKBBXX:5:1112:14610:28604,J00121:27:H3GGKBBXX:5:1201:29325:9895,J00121:27:H3GGKBBXX:5:2203:13595:14713,J00121:27:H3GGKBBXX:5:1225:8258:6132,J00121:27:H3GGKBBXX:5:1205:14834:35180,J00121:27:H3GGKBBXX:5:2107:28848:18071,J00121:27:H3GGKBBXX:5:1107:25510:20867,J00121:27:H3GGKBBXX:5:1111:5751:37941,J00121:27:H3GGKBBXX:5:2214:16630:45185,J00121:27:H3GGKBBXX:5:2204:26981:30274,J00121:27:H3GGKBBXX:5:2223:12976:43322,J00121:27:H3GGKBBXX:5:1206:23287:39383,J00121:27:H3GGKBBXX:5:1213:19147:37273,J00121:27:H3GGKBBXX:5:1210:20405:42020,J00121:27:H3GGKBBXX:5:1227:7953:5710,J00121:27:H3GGKBBXX:5:1112:20730:23135,J00121:27:H3GGKBBXX:5:2101:20293:9192,J00121:27:H3GGKBBXX:5:1105:23906:38732,J00121:27:H3GGKBBXX:5:1125:14966:21272,J00121:27:H3GGKBBXX:5:2118:29965:3371,J00121:27:H3GGKBBXX:5:1118:7162:18827,J00121:27:H3GGKBBXX:5:1111:22475:17649,J00121:27:H3GGKBBXX:5:2110:21460:31540,J00121:27:H3GGKBBXX:5:1222:12449:11460,J00121:27:H3GGKBBXX:5:1227:12682:30890,J00121:27:H3GGKBBXX:5:1211:24495:11759,J00121:27:H3GGKBBXX:5:2114:8694:6044,J00121:27:H3GGKBBXX:5:2108:19218:48685,J00121:27:H3GGKBBXX:5:1106:29518:45713,J00121:27:H3GGKBBXX:5:2222:2047:5042,J00121:27:H3GGKBBXX:5:1111:15909:20973,J00121:27:H3GGKBBXX:5:1128:18568:38134,J00121:27:H3GGKBBXX:5:2205:7598:45572,J00121:27:H3GGKBBXX:5:1211:28219:5059,J00121:27:H3GGKBBXX:5:1216:26463:9192,J00121:27:H3GGKBBXX:5:1227:25682:36464,J00121:27:H3GGKBBXX:5:2121:30056:39576,J00121:27:H3GGKBBXX:5:2114:27245:43357;sequence=TATAGATCGATGATTCTAAATGTATCTA;start=11711;subtype=IES;support_ref=3;support_variant=43;type=IES;
scaffold51_8_with_IES	MILORD	internal_eliminated_sequence	16278	16351	.	.	.	ID=MILORD.8.16278.16351;Name=MILORD.8.16278.16351;bounded_by_ta=TRUE;common_boundary=Both;end=16351;ies_id=IESPGM.PTET51.1.8.15740;ies_left_dist=0;ies_min_dist=0;ies_right_dist=0;junction_seq=aatagagttatttgtTAacataatttaattgt;read_names=J00121:27:H3GGKBBXX:5:1208:31690:30978,J00121:27:H3GGKBBXX:5:2219:4838:13464,J00121:27:H3GGKBBXX:5:2219:15067:39629,J00121:27:H3GGKBBXX:5:2106:14052:28411,J00121:27:H3GGKBBXX:5:1219:21887:1367,J00121:27:H3GGKBBXX:5:2202:3752:27584,J00121:27:H3GGKBBXX:5:2228:10612:33141,J00121:27:H3GGKBBXX:5:1215:5162:15012,J00121:27:H3GGKBBXX:5:2215:13890:3090,J00121:27:H3GGKBBXX:5:2207:24292:39365,J00121:27:H3GGKBBXX:5:1122:14286:22801,J00121:27:H3GGKBBXX:5:1117:7649:13939,J00121:27:H3GGKBBXX:5:1215:20334:31488,J00121:27:H3GGKBBXX:5:1215:25276:20920,J00121:27:H3GGKBBXX:5:2203:24180:19970,J00121:27:H3GGKBBXX:5:1216:18893:45695,J00121:27:H3GGKBBXX:5:2101:15341:34125,J00121:27:H3GGKBBXX:5:1212:19989:23188,J00121:27:H3GGKBBXX:5:2120:25824:19513,J00121:27:H3GGKBBXX:5:2117:7781:15785,J00121:27:H3GGKBBXX:5:1215:8349:48386,J00121:27:H3GGKBBXX:5:1208:7121:48016,J00121:27:H3GGKBBXX:5:1211:21014:8119,J00121:27:H3GGKBBXX:5:2215:5010:19566,J00121:27:H3GGKBBXX:5:1221:8329:44412,J00121:27:H3GGKBBXX:5:2220:30431:26898,J00121:27:H3GGKBBXX:5:1128:5487:25386,J00121:27:H3GGKBBXX:5:1218:4594:20709,J00121:27:H3GGKBBXX:5:1213:17208:28991,J00121:27:H3GGKBBXX:5:1212:4137:46997,J00121:27:H3GGKBBXX:5:1208:12520:5147,J00121:27:H3GGKBBXX:5:1207:11444:40139,J00121:27:H3GGKBBXX:5:1125:11048:11073,J00121:27:H3GGKBBXX:5:2124:26534:4884;sequence=TATAGTTGACGAATTCTAATTTATTTGGAAAGATGTGTACATAATTATTTAGAATCTATTTATTACTTCGATTA;start=16278;subtype=IES;support_ref=52;support_variant=34;type=IES;
scaffold51_8_with_IES	MILORD	internal_eliminated_sequence	16638	16667	.	.	.	ID=MILORD.8.16638.16667;Name=MILORD.8.16638.16667;bounded_by_ta=TRUE;common_boundary=Both;end=16667;ies_id=IESPGM.PTET51.1.8.16026;ies_left_dist=0;ies_min_dist=0;ies_right_dist=0;junction_seq=tcatcgtaggctgcaTAtctcttgagtataat;read_names=J00121:27:H3GGKBBXX:5:1113:20314:32578,J00121:27:H3GGKBBXX:5:1105:11525:32824,J00121:27:H3GGKBBXX:5:2223:3224:35110,J00121:27:H3GGKBBXX:5:2227:8308:7978,J00121:27:H3GGKBBXX:5:1125:29518:5657,J00121:27:H3GGKBBXX:5:1101:20791:29079,J00121:27:H3GGKBBXX:5:1219:27428:45607,J00121:27:H3GGKBBXX:5:2209:20009:13060,J00121:27:H3GGKBBXX:5:1105:22891:1982,J00121:27:H3GGKBBXX:5:2214:31538:6132,J00121:27:H3GGKBBXX:5:2114:15026:7275,J00121:27:H3GGKBBXX:5:1105:27600:20621,J00121:27:H3GGKBBXX:5:1206:6816:15381,J00121:27:H3GGKBBXX:5:2208:25154:21483,J00121:27:H3GGKBBXX:5:2117:16752:18142,J00121:27:H3GGKBBXX:5:1207:28442:41211,J00121:27:H3GGKBBXX:5:1103:13849:31927,J00121:27:H3GGKBBXX:5:2213:9557:43550,J00121:27:H3GGKBBXX:5:1102:10734:8312,J00121:27:H3GGKBBXX:5:2219:7770:6835,J00121:27:H3GGKBBXX:5:1102:10622:8752,J00121:27:H3GGKBBXX:5:1126:3397:7451,J00121:27:H3GGKBBXX:5:1226:27397:15416,J00121:27:H3GGKBBXX:5:1204:27407:13500,J00121:27:H3GGKBBXX:5:1207:28940:38451,J00121:27:H3GGKBBXX:5:2109:17158:44834,J00121:27:H3GGKBBXX:5:1105:19218:10774,J00121:27:H3GGKBBXX:5:2116:31771:42196,J00121:27:H3GGKBBXX:5:2212:5589:23557,J00121:27:H3GGKBBXX:5:2226:11718:45537,J00121:27:H3GGKBBXX:5:1228:17117:13640,J00121:27:H3GGKBBXX:5:1106:3265:16964,J00121:27:H3GGKBBXX:5:2225:20628:32947,J00121:27:H3GGKBBXX:5:1221:13139:26898,J00121:27:H3GGKBBXX:5:2226:4959:43462,J00121:27:H3GGKBBXX:5:1121:21065:43269,J00121:27:H3GGKBBXX:5:2108:7973:6871,J00121:27:H3GGKBBXX:5:2222:4614:47577,J00121:27:H3GGKBBXX:5:1125:30624:22098,J00121:27:H3GGKBBXX:5:2212:8379:3600,J00121:27:H3GGKBBXX:5:1205:2757:21395,J00121:27:H3GGKBBXX:5:1217:10236:11495,J00121:27:H3GGKBBXX:5:2227:8998:43181,J00121:27:H3GGKBBXX:5:1109:3589:3108,J00121:27:H3GGKBBXX:5:2227:17340:20392,J00121:27:H3GGKBBXX:5:2212:20527:25421,J00121:27:H3GGKBBXX:5:2201:4909:37923,J00121:27:H3GGKBBXX:5:2112:30401:18792,J00121:27:H3GGKBBXX:5:2203:22739:11425,J00121:27:H3GGKBBXX:5:2227:25530:22731;sequence=TATAGTGTAATAGAGGATTGATTGGTACTG;start=16638;subtype=IES;support_ref=3;support_variant=50;type=IES;
scaffold51_8_with_IES	MILORD	internal_eliminated_sequence	19655	19804	.	.	.	ID=MILORD.8.19655.19804;Name=MILORD.8.19655.19804;bounded_by_ta=TRUE;common_boundary=Both;end=19804;ies_id=IESPGM.PTET51.1.8.19013;ies_left_dist=0;ies_min_dist=0;ies_right_dist=0;junction_seq=atattcatttctataTAttagataaaattgtt;read_names=J00121:27:H3GGKBBXX:5:1203:27884:46750,J00121:27:H3GGKBBXX:5:1201:10906:43322,J00121:27:H3GGKBBXX:5:1205:26108:33088,J00121:27:H3GGKBBXX:5:2128:14966:3407,J00121:27:H3GGKBBXX:5:1120:8247:18810,J00121:27:H3GGKBBXX:5:2217:19938:12023,J00121:27:H3GGKBBXX:5:2228:25388:9086,J00121:27:H3GGKBBXX:5:1106:3214:34354,J00121:27:H3GGKBBXX:5:1122:18355:7873,J00121:27:H3GGKBBXX:5:1124:20557:18511,J00121:27:H3GGKBBXX:5:2121:27702:22204,J00121:27:H3GGKBBXX:5:2206:6451:11161,J00121:27:H3GGKBBXX:5:1121:21207:11337,J00121:27:H3GGKBBXX:5:2221:12459:48931,J00121:27:H3GGKBBXX:5:2212:13869:48386,J00121:27:H3GGKBBXX:5:2218:9080:25773,J00121:27:H3GGKBBXX:5:1207:8795:8400,J00121:27:H3GGKBBXX:5:2222:9364:46662,J00121:27:H3GGKBBXX:5:2211:2514:3846,J00121:27:H3GGKBBXX:5:2115:21420:15258,J00121:27:H3GGKBBXX:5:1221:19076:34055;sequence=TACAGTTGGATGTATTTATTATAAAAAATTATTATTATTCTTAAAATAAAAGACTTCAAAATTTCAATTAAAAATAAATCAAAATGTATTTTATTTTAAGATTTCTAATATAAATTATAAATTTTTATTTACTATTGTTTCACTCAATTG;start=19655;subtype=IES;support_ref=2;support_variant=21;type=IES;
scaffold51_8_with_IES	MILORD	internal_eliminated_sequence	20545	20631	.	.	.	ID=MILORD.8.20545.20631;Name=MILORD.8.20545.20631;bounded_by_ta=TRUE;common_boundary=Both;end=20631;ies_id=IESPGM.PTET51.1.8.19753;ies_left_dist=0;ies_min_dist=0;ies_right_dist=0;junction_seq=cctattcaactctgtTAatatcaacctgaata;read_names=J00121:27:H3GGKBBXX:5:1114:22658:16876,J00121:27:H3GGKBBXX:5:2104:16995:9280,J00121:27:H3GGKBBXX:5:2221:7852:36200,J00121:27:H3GGKBBXX:5:2103:21765:10932,J00121:27:H3GGKBBXX:5:1206:11911:15627,J00121:27:H3GGKBBXX:5:2111:24556:48509,J00121:27:H3GGKBBXX:5:2210:15615:40367,J00121:27:H3GGKBBXX:5:2120:31801:9825,J00121:27:H3GGKBBXX:5:2214:9597:33563,J00121:27:H3GGKBBXX:5:2102:10125:11759,J00121:27:H3GGKBBXX:5:1105:17168:20304,J00121:27:H3GGKBBXX:5:1113:2422:10405,J00121:27:H3GGKBBXX:5:1110:5193:34547,J00121:27:H3GGKBBXX:5:1125:14620:21166,J00121:27:H3GGKBBXX:5:1119:22729:15522,J00121:27:H3GGKBBXX:5:1126:24911:8576,J00121:27:H3GGKBBXX:5:1127:12885:40455,J00121:27:H3GGKBBXX:5:2209:5812:44236,J00121:27:H3GGKBBXX:5:2224:7649:36657,J00121:27:H3GGKBBXX:5:1108:27336:13623,J00121:27:H3GGKBBXX:5:1126:26697:4954,J00121:27:H3GGKBBXX:5:2214:9719:33527,J00121:27:H3GGKBBXX:5:2205:32086:7644,J00121:27:H3GGKBBXX:5:2225:14235:10299,J00121:27:H3GGKBBXX:5:1227:5091:38345,J00121:27:H3GGKBBXX:5:1110:13007:46399,J00121:27:H3GGKBBXX:5:1119:18558:44025,J00121:27:H3GGKBBXX:5:1213:20760:11477;sequence=TACGCTTCGATGAAATTAAATAAATTTTGAAATTATGGAAGATTTTCAAATGAATATAGAAAAAGTATAAAATACACAAATTTAATG;start=20545;subtype=IES;support_ref=70;support_variant=28;type=IES;
scaffold51_8_with_IES	MILORD	internal_eliminated_sequence	20545	20634	.	.	.	ID=MILORD.8.20545.20634;Name=MILORD.8.20545.20634;bounded_by_ta=TRUE;common_boundary=LEFT;end=20634;ies_id=IESPGM.PTET51.1.8.19753;ies_left_dist=0;ies_min_dist=0;ies_right_dist=-3;junction_seq=cctattcaactctgtTAtcaacctgaatacaa;read_names=J00121:27:H3GGKBBXX:5:2224:23815:28762,J00121:27:H3GGKBBXX:5:1212:21511:6132,J00121:27:H3GGKBBXX:5:1102:4097:31875;sequence=TACGCTTCGATGAAATTAAATAAATTTTGAAATTATGGAAGATTTTCAAATGAATATAGAAAAAGTATAAAATACACAAATTTAATGTAA;start=20545;subtype=PARTIAL_EXTERNAL;support_ref=70;support_variant=3;type=ALTERNATIVE;
scaffold51_8_with_IES	MILORD	internal_eliminated_sequence	22061	22087	.	.	.	ID=MILORD.8.22061.22087;Name=MILORD.8.22061.22087;bounded_by_ta=TRUE;common_boundary=Both;end=22087;ies_id=IESPGM.PTET51.1.8.21182;ies_left_dist=0;ies_min_dist=0;ies_right_dist=0;junction_seq=cccatgcaaaggaagTAataccttaatttatc;read_names=J00121:27:H3GGKBBXX:5:1115:27296:28323,J00121:27:H3GGKBBXX:5:2221:8592:45185,J00121:27:H3GGKBBXX:5:1208:22100:8242,J00121:27:H3GGKBBXX:5:1102:8613:28762,J00121:27:H3GGKBBXX:5:1214:2808:30099,J00121:27:H3GGKBBXX:5:2118:30198:16436,J00121:27:H3GGKBBXX:5:1101:19471:3125,J00121:27:H3GGKBBXX:5:2103:17624:9983,J00121:27:H3GGKBBXX:5:1101:22597:41352,J00121:27:H3GGKBBXX:5:1101:24180:40227,J00121:27:H3GGKBBXX:5:1127:5903:8910,J00121:27:H3GGKBBXX:5:1215:24637:29518,J00121:27:H3GGKBBXX:5:1109:26930:11266,J00121:27:H3GGKBBXX:5:2219:6086:3354,J00121:27:H3GGKBBXX:5:2202:14661:35620,J00121:27:H3GGKBBXX:5:2219:21379:42513,J00121:27:H3GGKBBXX:5:2219:21410:42601,J00121:27:H3GGKBBXX:5:1107:9546:34565,J00121:27:H3GGKBBXX:5:1103:19461:40596,J00121:27:H3GGKBBXX:5:1109:26514:11882,J00121:27:H3GGKBBXX:5:1228:4026:43638,J00121:27:H3GGKBBXX:5:1228:18903:16137,J00121:27:H3GGKBBXX:5:1120:8663:13130,J00121:27:H3GGKBBXX:5:1218:8349:12374,J00121:27:H3GGKBBXX:5:1205:21653:42601,J00121:27:H3GGKBBXX:5:2217:25418:7275,J00121:27:H3GGKBBXX:5:1105:16985:38064,J00121:27:H3GGKBBXX:5:1111:18497:8154;sequence=TATGTTTCAATAGAATCGTCTTAACAA;start=22061;subtype=IES;support_ref=8;support_variant=28;type=IES;
scaffold51_8_with_IES	MILORD	internal_eliminated_sequence	22152	22179	.	.	.	ID=MILORD.8.22152.22179;Name=MILORD.8.22152.22179;bounded_by_ta=TRUE;common_boundary=Both;end=22179;ies_id=IESPGM.PTET51.1.8.21246;ies_left_dist=0;ies_min_dist=0;ies_right_dist=0;junction_seq=ctgagttcgataatgTAtttggttcagaatac;read_names=J00121:27:H3GGKBBXX:5:2212:1489:18915,J00121:27:H3GGKBBXX:5:1214:25773:7715,J00121:27:H3GGKBBXX:5:1216:25662:19935,J00121:27:H3GGKBBXX:5:1112:26392:36007,J00121:27:H3GGKBBXX:5:2202:13311:47243,J00121:27:H3GGKBBXX:5:1117:3813:27127,J00121:27:H3GGKBBXX:5:2119:30086:24155,J00121:27:H3GGKBBXX:5:2220:23693:4673,J00121:27:H3GGKBBXX:5:2107:12834:32982,J00121:27:H3GGKBBXX:5:1107:12652:39805,J00121:27:H3GGKBBXX:5:1225:24119:15996,J00121:27:H3GGKBBXX:5:1219:28077:19654,J00121:27:H3GGKBBXX:5:2224:19705:14080,J00121:27:H3GGKBBXX:5:1212:15473:32560,J00121:27:H3GGKBBXX:5:2212:18243:23470,J00121:27:H3GGKBBXX:5:1107:14894:23118,J00121:27:H3GGKBBXX:5:2211:10916:41546,J00121:27:H3GGKBBXX:5:1127:15341:35637,J00121:27:H3GGKBBXX:5:1119:23612:25984,J00121:27:H3GGKBBXX:5:1116:26981:5095,J00121:27:H3GGKBBXX:5:2219:19278:2158;sequence=TAGAGTGTCTTTACTTAATTTTTAGCTA;start=22152;subtype=IES;support_ref=3;support_variant=21;type=IES;
scaffold51_8_with_IES	MILORD	internal_eliminated_sequence	24069	24098	.	.	.	ID=MILORD.8.24069.24098;Name=MILORD.8.24069.24098;bounded_by_ta=TRUE;common_boundary=Both;end=24098;ies_id=IESPGM.PTET51.1.8.23135;ies_left_dist=0;ies_min_dist=0;ies_right_dist=0;junction_seq=tctaattttttctatTAactcatttggaaact;read_names=J00121:27:H3GGKBBXX:5:1111:20567:12163,J00121:27:H3GGKBBXX:5:2220:14306:5710,J00121:27:H3GGKBBXX:5:1104:16620:2686,J00121:27:H3GGKBBXX:5:1209:9780:28569,J00121:27:H3GGKBBXX:5:2214:26037:36692,J00121:27:H3GGKBBXX:5:1223:21054:31365,J00121:27:H3GGKBBXX:5:1223:7720:13640,J00121:27:H3GGKBBXX:5:1223:13910:15504,J00121:27:H3GGKBBXX:5:1214:21197:44095,J00121:27:H3GGKBBXX:5:1108:10622:35409,J00121:27:H3GGKBBXX:5:2113:28686:26758,J00121:27:H3GGKBBXX:5:1219:11992:40455,J00121:27:H3GGKBBXX:5:1104:12926:4655,J00121:27:H3GGKBBXX:5:2214:20375:48825,J00121:27:H3GGKBBXX:5:1105:23328:20392,J00121:27:H3GGKBBXX:5:1208:4523:32472,J00121:27:H3GGKBBXX:5:2102:21227:43656,J00121:27:H3GGKBBXX:5:2228:17990:20533,J00121:27:H3GGKBBXX:5:2220:18730:30538,J00121:27:H3GGKBBXX:5:1216:8917:17192,J00121:27:H3GGKBBXX:5:2224:9343:34037,J00121:27:H3GGKBBXX:5:1225:21308:25720,J00121:27:H3GGKBBXX:5:2208:5812:30556;sequence=TATAGTTTAAACGCAACCGAATCCCACCTA;start=24069;subtype=IES;support_ref=0;support_variant=23;type=IES;
scaffold51_8_with_IES	MILORD	internal_eliminated_sequence	26850	26877	.	.	.	ID=MILORD.8.26850.26877;Name=MILORD.8.26850.26877;bounded_by_ta=TRUE;common_boundary=Both;end=26877;ies_id=IESPGM.PTET51.1.8.25886;ies_left_dist=0;ies_min_dist=0;ies_right_dist=0;junction_seq=aggtgggtttgcaggTActtcagcaaattcat;read_names=J00121:27:H3GGKBBXX:5:2222:14194:13464,J00121:27:H3GGKBBXX:5:1213:8156:48474,J00121:27:H3GGKBBXX:5:2113:26484:3530,J00121:27:H3GGKBBXX:5:1104:12682:19214,J00121:27:H3GGKBBXX:5:2217:27884:14221,J00121:27:H3GGKBBXX:5:1224:27630:38750,J00121:27:H3GGKBBXX:5:1207:23358:6554,J00121:27:H3GGKBBXX:5:1126:14438:43357,J00121:27:H3GGKBBXX:5:1103:14022:20164,J00121:27:H3GGKBBXX:5:1124:27773:17403,J00121:27:H3GGKBBXX:5:2201:5162:16067,J00121:27:H3GGKBBXX:5:1122:26403:23434,J00121:27:H3GGKBBXX:5:2216:21623:9420,J00121:27:H3GGKBBXX:5:1106:5639:41581,J00121:27:H3GGKBBXX:5:1117:12418:31417,J00121:27:H3GGKBBXX:5:1104:6350:45309,J00121:27:H3GGKBBXX:5:1216:25631:14607,J00121:27:H3GGKBBXX:5:2104:6005:30784,J00121:27:H3GGKBBXX:5:1210:12215:19003,J00121:27:H3GGKBBXX:5:1128:10683:5657,J00121:27:H3GGKBBXX:5:1111:7324:2510,J00121:27:H3GGKBBXX:5:1117:27712:13253,J00121:27:H3GGKBBXX:5:2111:20649:19689,J00121:27:H3GGKBBXX:5:2202:17665:43849,J00121:27:H3GGKBBXX:5:1202:29579:17087,J00121:27:H3GGKBBXX:5:1204:11292:2703,J00121:27:H3GGKBBXX:5:1116:13433:14467,J00121:27:H3GGKBBXX:5:2224:18659:39981,J00121:27:H3GGKBBXX:5:2119:22211:46029,J00121:27:H3GGKBBXX:5:1123:23906:17983,J00121:27:H3GGKBBXX:5:2210:10186:29131,J00121:27:H3GGKBBXX:5:1222:6197:35374,J00121:27:H3GGKBBXX:5:1201:6898:11442,J00121:27:H3GGKBBXX:5:1116:29315:36323,J00121:27:H3GGKBBXX:5:1227:19441:15487,J00121:27:H3GGKBBXX:5:1202:9516:24841,J00121:27:H3GGKBBXX:5:1204:6350:27619,J00121:27:H3GGKBBXX:5:2218:18761:47964,J00121:27:H3GGKBBXX:5:2125:6654:42882,J00121:27:H3GGKBBXX:5:1117:18335:10616,J00121:27:H3GGKBBXX:5:2214:5761:34160,J00121:27:H3GGKBBXX:5:1127:14012:44166,J00121:27:H3GGKBBXX:5:1212:22161:31382,J00121:27:H3GGKBBXX:5:2126:9902:33176,J00121:27:H3GGKBBXX:5:2222:15118:7117,J00121:27:H3GGKBBXX:5:1123:14935:21430,J00121:27:H3GGKBBXX:5:2203:21024:6765,J00121:27:H3GGKBBXX:5:2218:10825:42583,J00121:27:H3GGKBBXX:5:2114:26900:22221,J00121:27:H3GGKBBXX:5:1225:25834:32859,J00121:27:H3GGKBBXX:5:2205:21927:43884,J00121:27:H3GGKBBXX:5:1205:23460:6062,J00121:27:H3GGKBBXX:5:1118:23551:15469,J00121:27:H3GGKBBXX:5:1221:25175:41739,J00121:27:H3GGKBBXX:5:2106:9313:22133,J00121:27:H3GGKBBXX:5:2110:4746:47419,J00121:27:H3GGKBBXX:5:1209:10835:5640,J00121:27:H3GGKBBXX:5:2211:18588:38029,J00121:27:H3GGKBBXX:5:1123:24444:23698,J00121:27:H3GGKBBXX:5:2221:27204:6607;sequence=TACAGAGTAATTGTATTGAGATTGATTA;start=26850;subtype=IES;support_ref=0;support_variant=60;type=IES;
scaffold51_8_with_IES	MILORD	internal_eliminated_sequence	27528	27595	.	.	.	ID=MILORD.8.27528.27595;Name=MILORD.8.27528.27595;bounded_by_ta=TRUE;common_boundary=Both;end=27595;ies_id=IESPGM.PTET51.1.8.26536;ies_left_dist=0;ies_min_dist=0;ies_right_dist=0;junction_seq=agattgagtgaaagaTAtcagaatttttatat;read_names=J00121:27:H3GGKBBXX:5:1108:25043:30503,J00121:27:H3GGKBBXX:5:2118:18599:39172,J00121:27:H3GGKBBXX:5:2202:7182:12251,J00121:27:H3GGKBBXX:5:2213:26078:12216,J00121:27:H3GGKBBXX:5:2108:8927:19812,J00121:27:H3GGKBBXX:5:1206:9902:31312,J00121:27:H3GGKBBXX:5:2106:32299:44201,J00121:27:H3GGKBBXX:5:2101:24312:36587,J00121:27:H3GGKBBXX:5:2215:10744:31400,J00121:27:H3GGKBBXX:5:1105:28524:10651,J00121:27:H3GGKBBXX:5:1116:14539:44728,J00121:27:H3GGKBBXX:5:1203:20009:39295,J00121:27:H3GGKBBXX:5:1102:21349:22028,J00121:27:H3GGKBBXX:5:1122:4422:14889,J00121:27:H3GGKBBXX:5:1120:19116:16014,J00121:27:H3GGKBBXX:5:1210:16640:1877,J00121:27:H3GGKBBXX:5:2218:17969:9948,J00121:27:H3GGKBBXX:5:1120:29183:42214,J00121:27:H3GGKBBXX:5:2122:24353:4374,J00121:27:H3GGKBBXX:5:1210:25824:24507,J00121:27:H3GGKBBXX:5:1124:19471:34952,J00121:27:H3GGKBBXX:5:2112:31497:36270,J00121:27:H3GGKBBXX:5:2223:5629:15293,J00121:27:H3GGKBBXX:5:1213:26646:4303,J00121:27:H3GGKBBXX:5:2109:15676:35725,J00121:27:H3GGKBBXX:5:2124:9648:11003,J00121:27:H3GGKBBXX:5:1216:15930:44183,J00121:27:H3GGKBBXX:5:1111:7598:22362,J00121:27:H3GGKBBXX:5:1210:28858:9051,J00121:27:H3GGKBBXX:5:1225:9496:47489,J00121:27:H3GGKBBXX:5:2225:12398:15627,J00121:27:H3GGKBBXX:5:1118:27397:6062,J00121:27:H3GGKBBXX:5:2102:16417:23470,J00121:27:H3GGKBBXX:5:2211:27387:48632,J00121:27:H3GGKBBXX:5:2227:26271:30239,J00121:27:H3GGKBBXX:5:1217:5101:7838,J00121:27:H3GGKBBXX:5:1225:23115:2791,J00121:27:H3GGKBBXX:5:2220:16843:39330,J00121:27:H3GGKBBXX:5:2115:14326:45942,J00121:27:H3GGKBBXX:5:2223:30421:44007,J00121:27:H3GGKBBXX:5:2220:14539:4040,J00121:27:H3GGKBBXX:5:2216:28107:23821;sequence=TACAGTGAGATTGTACGAATATATTTGGAACTATAAGGAAGGGATGAGAAAATTACTTAAAGTTTTTG;start=27528;subtype=IES;support_ref=72;support_variant=42;type=IES;
scaffold51_8_with_IES	MILORD	internal_eliminated_sequence	29140	29218	.	.	.	ID=MILORD.8.29140.29218;Name=MILORD.8.29140.29218;bounded_by_ta=TRUE;common_boundary=Both;end=29218;ies_id=IESPGM.PTET51.1.8.28080;ies_left_dist=0;ies_min_dist=0;ies_right_dist=0;junction_seq=ctgaataatattcaaTAtcaaaattgctatta;read_names=J00121:27:H3GGKBBXX:5:2101:12591:32244,J00121:27:H3GGKBBXX:5:2126:7882:9139,J00121:27:H3GGKBBXX:5:2220:16792:27004,J00121:27:H3GGKBBXX:5:1226:28869:33193,J00121:27:H3GGKBBXX:5:2217:6867:8049,J00121:27:H3GGKBBXX:5:2228:17421:7275,J00121:27:H3GGKBBXX:5:2111:26230:1367,J00121:27:H3GGKBBXX:5:1115:24180:2457,J00121:27:H3GGKBBXX:5:1112:22952:48720,J00121:27:H3GGKBBXX:5:2203:3955:18370,J00121:27:H3GGKBBXX:5:1124:27580:33949,J00121:27:H3GGKBBXX:5:1216:3599:45467,J00121:27:H3GGKBBXX:5:1206:2138:43146,J00121:27:H3GGKBBXX:5:1105:21176:3653,J00121:27:H3GGKBBXX:5:1214:18365:32789,J00121:27:H3GGKBBXX:5:1126:18984:18986,J00121:27:H3GGKBBXX:5:2111:25144:47559,J00121:27:H3GGKBBXX:5:2120:29843:33967,J00121:27:H3GGKBBXX:5:2126:7314:13289,J00121:27:H3GGKBBXX:5:2118:20415:23153,J00121:27:H3GGKBBXX:5:1204:16285:42337,J00121:27:H3GGKBBXX:5:2120:14671:7293,J00121:27:H3GGKBBXX:5:2204:21481:34987,J00121:27:H3GGKBBXX:5:2219:26159:28569,J00121:27:H3GGKBBXX:5:1221:25459:24753,J00121:27:H3GGKBBXX:5:1121:25175:47542,J00121:27:H3GGKBBXX:5:1107:8105:10792,J00121:27:H3GGKBBXX:5:2219:10358:26617,J00121:27:H3GGKBBXX:5:1112:16244:28868,J00121:27:H3GGKBBXX:5:2217:11982:25773,J00121:27:H3GGKBBXX:5:1222:17726:33756,J00121:27:H3GGKBBXX:5:1203:8339:43831,J00121:27:H3GGKBBXX:5:1204:2930:47964,J00121:27:H3GGKBBXX:5:1123:23673:38855,J00121:27:H3GGKBBXX:5:1222:12357:31382,J00121:27:H3GGKBBXX:5:1127:19979:26863,J00121:27:H3GGKBBXX:5:2102:30036:2791,J00121:27:H3GGKBBXX:5:2214:20811:28270,J00121:27:H3GGKBBXX:5:1211:23155:43234,J00121:27:H3GGKBBXX:5:2212:21643:18775,J00121:27:H3GGKBBXX:5:1208:21704:8506,J00121:27:H3GGKBBXX:5:2124:19360:27232,J00121:27:H3GGKBBXX:5:2128:19674:16981,J00121:27:H3GGKBBXX:5:1124:20679:14748;sequence=TATGGTCATTCTTGAATATATTTTTAATTCCCTTAAATTTTATTCAATTTCATATTGAATAATACTCTCTATAAGACTA;start=29140;subtype=IES;support_ref=76;support_variant=44;type=IES;
scaffold51_8_with_IES	MILORD	internal_eliminated_sequence	29575	29652	.	.	.	ID=MILORD.8.29575.29652;Name=MILORD.8.29575.29652;bounded_by_ta=TRUE;common_boundary=Both;end=29652;ies_id=IESPGM.PTET51.1.8.28436;ies_left_dist=0;ies_min_dist=0;ies_right_dist=0;junction_seq=caagtattaatatgaTAacaattattctgaac;read_names=J00121:27:H3GGKBBXX:5:2223:8166:29255,J00121:27:H3GGKBBXX:5:1119:16153:44746,J00121:27:H3GGKBBXX:5:2126:23155:6378,J00121:27:H3GGKBBXX:5:2207:8268:20498,J00121:27:H3GGKBBXX:5:2216:26169:35585,J00121:27:H3GGKBBXX:5:2217:30218:12708,J00121:27:H3GGKBBXX:5:1116:28381:26898,J00121:27:H3GGKBBXX:5:1221:10054:9842,J00121:27:H3GGKBBXX:5:2215:17848:38574,J00121:27:H3GGKBBXX:5:2209:19421:29378,J00121:27:H3GGKBBXX:5:1112:15280:28006,J00121:27:H3GGKBBXX:5:2220:12814:34952,J00121:27:H3GGKBBXX:5:2107:22069:4110,J00121:27:H3GGKBBXX:5:2203:9699:13271,J00121:27:H3GGKBBXX:5:1105:18385:1595,J00121:27:H3GGKBBXX:5:1216:16366:36183;sequence=TACAGCAAATAGACATTTTATCATTTTTGTTTAATTATTTCAAATCAAATATTTAAATTATTAATAATGCATCAAGTA;start=29575;subtype=IES;support_ref=6;support_variant=16;type=IES;
scaffold51_8_with_IES	MILORD	internal_eliminated_sequence	29705	29758	.	.	.	ID=MILORD.8.29705.29758;Name=MILORD.8.29705.29758;bounded_by_ta=TRUE;common_boundary=Both;end=29758;ies_id=IESPGM.PTET51.1.8.28488;ies_left_dist=0;ies_min_dist=0;ies_right_dist=0;junction_seq=tgatttgtgaaatggTAcactaaatcatctga;read_names=J00121:27:H3GGKBBXX:5:1201:21552:26213,J00121:27:H3GGKBBXX:5:2222:30147:6923,J00121:27:H3GGKBBXX:5:1223:12916:35936;sequence=TACACTTCATTTAATTTAGATAACTAATGAATATATTTATTTATTTAACAATTA;start=29705;subtype=IES;support_ref=2;support_variant=3;type=IES;
scaffold51_8_with_IES	MILORD	internal_eliminated_sequence	31710	31830	.	.	.	ID=MILORD.8.31710.31830;Name=MILORD.8.31710.31830;bounded_by_ta=TRUE;common_boundary=Both;end=31830;ies_id=IESPGM.PTET51.1.8.30439;ies_left_dist=0;ies_min_dist=0;ies_right_dist=0;junction_seq=tcttccttctatagaTAtcataatatttttgc;read_names=J00121:27:H3GGKBBXX:5:2110:16295:15909,J00121:27:H3GGKBBXX:5:2211:10541:25140,J00121:27:H3GGKBBXX:5:1214:12469:30415,J00121:27:H3GGKBBXX:5:1122:9557:24419,J00121:27:H3GGKBBXX:5:1119:10937:5218,J00121:27:H3GGKBBXX:5:2219:11028:19970,J00121:27:H3GGKBBXX:5:1223:9293:22626,J00121:27:H3GGKBBXX:5:1112:18335:36675,J00121:27:H3GGKBBXX:5:1116:13372:24489,J00121:27:H3GGKBBXX:5:2113:22008:35163,J00121:27:H3GGKBBXX:5:2224:20324:38433,J00121:27:H3GGKBBXX:5:1221:26403:28463,J00121:27:H3GGKBBXX:5:2109:28107:41510,J00121:27:H3GGKBBXX:5:1226:17858:32543,J00121:27:H3GGKBBXX:5:2215:22506:29448,J00121:27:H3GGKBBXX:5:1118:2625:2774,J00121:27:H3GGKBBXX:5:1108:2706:41950,J00121:27:H3GGKBBXX:5:1202:22435:8365,J00121:27:H3GGKBBXX:5:1207:23977:32103,J00121:27:H3GGKBBXX:5:2217:23317:1314,J00121:27:H3GGKBBXX:5:2207:24302:27109,J00121:27:H3GGKBBXX:5:2104:17492:32437,J00121:27:H3GGKBBXX:5:2219:10653:20093,J00121:27:H3GGKBBXX:5:1204:9485:32033,J00121:27:H3GGKBBXX:5:1205:29548:34266,J00121:27:H3GGKBBXX:5:2213:4432:8963,J00121:27:H3GGKBBXX:5:2103:19573:15715,J00121:27:H3GGKBBXX:5:1119:9790:40192,J00121:27:H3GGKBBXX:5:2109:24769:37343,J00121:27:H3GGKBBXX:5:2111:19969:43831,J00121:27:H3GGKBBXX:5:2126:4939:37554,J00121:27:H3GGKBBXX:5:2212:11343:37220,J00121:27:H3GGKBBXX:5:1123:14357:12409,J00121:27:H3GGKBBXX:5:2215:29883:23557,J00121:27:H3GGKBBXX:5:1118:19045:21201,J00121:27:H3GGKBBXX:5:1205:26849:7609,J00121:27:H3GGKBBXX:5:1103:18426:26459,J00121:27:H3GGKBBXX:5:2216:19908:13728,J00121:27:H3GGKBBXX:5:2122:27275:25544,J00121:27:H3GGKBBXX:5:2217:22729:9227,J00121:27:H3GGKBBXX:5:2119:18223:26142,J00121:27:H3GGKBBXX:5:1227:15706:2439,J00121:27:H3GGKBBXX:5:2103:13555:46926,J00121:27:H3GGKBBXX:5:1201:10937:16120,J00121:27:H3GGKBBXX:5:1226:10074:39066,J00121:27:H3GGKBBXX:5:2218:13159:2352,J00121:27:H3GGKBBXX:5:2203:6624:14344,J00121:27:H3GGKBBXX:5:1205:1265:24648,J00121:27:H3GGKBBXX:5:1103:10064:3424,J00121:27:H3GGKBBXX:5:2210:28838:6976,J00121:27:H3GGKBBXX:5:1116:17624:9174,J00121:27:H3GGKBBXX:5:1102:9425:19759,J00121:27:H3GGKBBXX:5:2223:10186:11302,J00121:27:H3GGKBBXX:5:2202:17695:32015,J00121:27:H3GGKBBXX:5:1109:25053:8717,J00121:27:H3GGKBBXX:5:1110:11911:26846,J00121:27:H3GGKBBXX:5:1108:22090:32982,J00121:27:H3GGKBBXX:5:1211:13220:48632,J00121:27:H3GGKBBXX:5:2226:22769:14643,J00121:27:H3GGKBBXX:5:1124:14316:45959,J00121:27:H3GGKBBXX:5:1223:26981:6396,J00121:27:H3GGKBBXX:5:2205:17777:17526,J00121:27:H3GGKBBXX:5:1218:17797:35673,J00121:27:H3GGKBBXX:5:1102:14894:26283,J00121:27:H3GGKBBXX:5:1207:8339:27654,J00121:27:H3GGKBBXX:5:2101:25246:45484,J00121:27:H3GGKBBXX:5:1127:30097:13869,J00121:27:H3GGKBBXX:5:2217:24170:41862,J00121:27:H3GGKBBXX:5:1214:5964:11020,J00121:27:H3GGKBBXX:5:2116:22698:25492,J00121:27:H3GGKBBXX:5:2209:32512:41546;sequence=TATTGTCTAATTATTTTAATATTGTAATTATGTCTTAATGTTAAATTTAGAGATCAATTTATTATTCATTAGTAAATAATTACTTGAATAAATAAAAATTCACAAATACTAAATTATACAA;start=31710;subtype=IES;support_ref=76;support_variant=71;type=IES;
scaffold51_8_with_IES	MILORD	internal_eliminated_sequence	33578	33605	.	.	.	ID=MILORD.8.33578.33605;Name=MILORD.8.33578.33605;bounded_by_ta=TRUE;common_boundary=Both;end=33605;ies_id=IESPGM.PTET51.1.8.32186;ies_left_dist=0;ies_min_dist=0;ies_right_dist=0;junction_seq=tttgaattgatgaatTAcaacttcagtgaaaa;read_names=J00121:27:H3GGKBBXX:5:1219:25743:26582,J00121:27:H3GGKBBXX:5:2115:25601:20568,J00121:27:H3GGKBBXX:5:1122:20537:37220,J00121:27:H3GGKBBXX:5:1111:8298:35251,J00121:27:H3GGKBBXX:5:2225:23165:2281,J00121:27:H3GGKBBXX:5:1128:17827:5235,J00121:27:H3GGKBBXX:5:1215:5233:18194,J00121:27:H3GGKBBXX:5:2104:10257:34284,J00121:27:H3GGKBBXX:5:1127:6451:20445,J00121:27:H3GGKBBXX:5:2211:15026:47999,J00121:27:H3GGKBBXX:5:2206:25063:42636,J00121:27:H3GGKBBXX:5:2214:22942:32068,J00121:27:H3GGKBBXX:5:2220:4614:31224,J00121:27:H3GGKBBXX:5:1123:17533:20410,J00121:27:H3GGKBBXX:5:1113:23987:3389,J00121:27:H3GGKBBXX:5:1115:13301:3688,J00121:27:H3GGKBBXX:5:2109:14377:26582,J00121:27:H3GGKBBXX:5:1126:22039:20375,J00121:27:H3GGKBBXX:5:2220:13514:4163,J00121:27:H3GGKBBXX:5:2113:28990:7064,J00121:27:H3GGKBBXX:5:1114:19076:26002,J00121:27:H3GGKBBXX:5:2219:13951:25773,J00121:27:H3GGKBBXX:5:2214:10500:21869,J00121:27:H3GGKBBXX:5:2221:7243:13588,J00121:27:H3GGKBBXX:5:2111:18487:4901,J00121:27:H3GGKBBXX:5:1117:19512:29114,J00121:27:H3GGKBBXX:5:2227:7649:40280,J00121:27:H3GGKBBXX:5:2201:14103:30784,J00121:27:H3GGKBBXX:5:2115:6705:16981,J00121:27:H3GGKBBXX:5:2224:6583:41634,J00121:27:H3GGKBBXX:5:1204:6461:43251,J00121:27:H3GGKBBXX:5:1107:20060:15645,J00121:27:H3GGKBBXX:5:2126:22485:34196,J00121:27:H3GGKBBXX:5:2122:12327:21096,J00121:27:H3GGKBBXX:5:1217:20547:22291,J00121:27:H3GGKBBXX:5:2226:24535:47805,J00121:27:H3GGKBBXX:5:2204:25611:34160,J00121:27:H3GGKBBXX:5:2203:9749:40086,J00121:27:H3GGKBBXX:5:1115:15574:20041,J00121:27:H3GGKBBXX:5:2218:19755:38926,J00121:27:H3GGKBBXX:5:2228:13809:43040;sequence=TATAGATGACTCTAAAACAATCTAATTG;start=33578;subtype=IES;support_ref=3;support_variant=41;type=IES;
scaffold51_8_with_IES	MILORD	internal_eliminated_sequence	34618	34664	.	.	.	ID=MILORD.8.34618.34664;Name=MILORD.8.34618.34664;bounded_by_ta=TRUE;common_boundary=Both;end=34664;ies_id=IESPGM.PTET51.1.8.33198;ies_left_dist=0;ies_min_dist=0;ies_right_dist=0;junction_seq=tgttccgttatttagTActtattatccatgtc;read_names=J00121:27:H3GGKBBXX:5:2119:11880:11601,J00121:27:H3GGKBBXX:5:1112:13890:2844,J00121:27:H3GGKBBXX:5:2215:27854:19337,J00121:27:H3GGKBBXX:5:2225:14996:9614,J00121:27:H3GGKBBXX:5:1113:6228:2158,J00121:27:H3GGKBBXX:5:1117:11749:23962,J00121:27:H3GGKBBXX:5:1209:24393:37466,J00121:27:H3GGKBBXX:5:1127:20232:48755,J00121:27:H3GGKBBXX:5:2104:22577:34776,J00121:27:H3GGKBBXX:5:1213:26200:37044,J00121:27:H3GGKBBXX:5:2101:21521:47542,J00121:27:H3GGKBBXX:5:1124:11069:33193,J00121:27:H3GGKBBXX:5:2206:15585:1666,J00121:27:H3GGKBBXX:5:1112:21207:15944,J00121:27:H3GGKBBXX:5:2102:19319:13552,J00121:27:H3GGKBBXX:5:1210:17401:31470,J00121:27:H3GGKBBXX:5:1123:31264:35796,J00121:27:H3GGKBBXX:5:1227:23368:13359,J00121:27:H3GGKBBXX:5:1101:29092:20779,J00121:27:H3GGKBBXX:5:1219:20780:38908,J00121:27:H3GGKBBXX:5:1127:14478:11214,J00121:27:H3GGKBBXX:5:1122:20375:6660,J00121:27:H3GGKBBXX:5:2115:13271:48896,J00121:27:H3GGKBBXX:5:2205:16143:2774,J00121:27:H3GGKBBXX:5:2121:27072:42249,J00121:27:H3GGKBBXX:5:1127:21440:42829,J00121:27:H3GGKBBXX:5:1109:14357:15082,J00121:27:H3GGKBBXX:5:1228:7781:14379,J00121:27:H3GGKBBXX:5:1205:19096:27373,J00121:27:H3GGKBBXX:5:1204:4259:44324,J00121:27:H3GGKBBXX:5:2122:14052:31787,J00121:27:H3GGKBBXX:5:1222:20029:31488,J00121:27:H3GGKBBXX:5:1221:15737:25597,J00121:27:H3GGKBBXX:5:1219:13403:22854;sequence=TACAGCAAATAACTATTTATTGAATTGATTAAGTGATGATTTGACCA;start=34618;subtype=IES;support_ref=18;support_variant=34;type=IES;
scaffold51_8_with_IES	MILORD	internal_eliminated_sequence	35927	35984	.	.	.	ID=MILORD.8.35927.35984;Name=MILORD.8.35927.35984;bounded_by_ta=TRUE;common_boundary=RIGHT;end=35984;ies_id=IESPGM.PTET51.1.8.34462;ies_left_dist=2;ies_min_dist=0;ies_right_dist=0;junction_seq=cattaactatttaaaTAttatataagtataaa;read_names=J00121:27:H3GGKBBXX:5:1108:12885:19742;sequence=TATACACTAAACCATTCTATTTTCTCCAATATTTCTATACACCTAAATTGTACTGCTG;start=35927;subtype=PARTIAL_EXTERNAL;support_ref=12;support_variant=1;type=ALTERNATIVE;
scaffold51_8_with_IES	MILORD	internal_eliminated_sequence	35929	35984	.	.	.	ID=MILORD.8.35929.35984;Name=MILORD.8.35929.35984;bounded_by_ta=TRUE;common_boundary=Both;end=35984;ies_id=IESPGM.PTET51.1.8.34462;ies_left_dist=0;ies_min_dist=0;ies_right_dist=0;junction_seq=ttaactatttaaataTAttatataagtataaa;read_names=J00121:27:H3GGKBBXX:5:2207:4320:3108,J00121:27:H3GGKBBXX:5:2109:18426:7433,J00121:27:H3GGKBBXX:5:2210:30107:36851,J00121:27:H3GGKBBXX:5:1203:3762:41880,J00121:27:H3GGKBBXX:5:1126:21643:1297,J00121:27:H3GGKBBXX:5:2118:4259:8312,J00121:27:H3GGKBBXX:5:1121:3356:44799,J00121:27:H3GGKBBXX:5:1214:21653:46926,J00121:27:H3GGKBBXX:5:2102:11840:4004,J00121:27:H3GGKBBXX:5:1214:7537:37589,J00121:27:H3GGKBBXX:5:1124:19451:47401,J00121:27:H3GGKBBXX:5:1116:9831:11917,J00121:27:H3GGKBBXX:5:1113:6289:21957,J00121:27:H3GGKBBXX:5:1212:12479:30116,J00121:27:H3GGKBBXX:5:1104:14346:45203,J00121:27:H3GGKBBXX:5:1207:23794:14519,J00121:27:H3GGKBBXX:5:2104:9770:8471,J00121:27:H3GGKBBXX:5:2102:13595:8242,J00121:27:H3GGKBBXX:5:1101:14742:35901,J00121:27:H3GGKBBXX:5:2113:31061:30239,J00121:27:H3GGKBBXX:5:2110:17858:23083,J00121:27:H3GGKBBXX:5:2202:4868:3108,J00121:27:H3GGKBBXX:5:2228:8521:48579,J00121:27:H3GGKBBXX:5:1109:19674:34846,J00121:27:H3GGKBBXX:5:1203:9313:45625,J00121:27:H3GGKBBXX:5:2211:8166:23522,J00121:27:H3GGKBBXX:5:2214:15097:25509,J00121:27:H3GGKBBXX:5:1206:10297:31154,J00121:27:H3GGKBBXX:5:1225:30908:42038,J00121:27:H3GGKBBXX:5:2210:18081:36903,J00121:27:H3GGKBBXX:5:1219:25479:21061,J00121:27:H3GGKBBXX:5:2120:24728:30028,J00121:27:H3GGKBBXX:5:1207:18071:46276,J00121:27:H3GGKBBXX:5:1128:7781:20076,J00121:27:H3GGKBBXX:5:2207:25246:14256;sequence=TACACTAAACCATTCTATTTTCTCCAATATTTCTATACACCTAAATTGTACTGCTG;start=35929;subtype=IES;support_ref=24;support_variant=35;type=IES;
scaffold51_8_with_IES	MILORD	internal_eliminated_sequence	39930	39955	.	.	.	ID=MILORD.8.39930.39955;Name=MILORD.8.39930.39955;bounded_by_ta=TRUE;common_boundary=Both;end=39955;ies_id=IESPGM.PTET51.1.8.38407;ies_left_dist=0;ies_min_dist=0;ies_right_dist=0;junction_seq=taatttttattttatTActacttatttaagta;read_names=J00121:27:H3GGKBBXX:5:2112:17300:32982,J00121:27:H3GGKBBXX:5:2128:27925:37009,J00121:27:H3GGKBBXX:5:2217:22597:28305,J00121:27:H3GGKBBXX:5:1212:9191:28920,J00121:27:H3GGKBBXX:5:2115:25641:46873,J00121:27:H3GGKBBXX:5:2216:18903:1859,J00121:27:H3GGKBBXX:5:1207:13788:36358,J00121:27:H3GGKBBXX:5:1216:10145:12110,J00121:27:H3GGKBBXX:5:1111:11383:17597,J00121:27:H3GGKBBXX:5:1212:27884:45062,J00121:27:H3GGKBBXX:5:2215:9881:21535,J00121:27:H3GGKBBXX:5:1224:22364:45027,J00121:27:H3GGKBBXX:5:1120:30847:29413,J00121:27:H3GGKBBXX:5:2214:16914:20639,J00121:27:H3GGKBBXX:5:1211:15158:39154,J00121:27:H3GGKBBXX:5:1211:30178:45238,J00121:27:H3GGKBBXX:5:1128:14367:21746,J00121:27:H3GGKBBXX:5:1213:23622:41229,J00121:27:H3GGKBBXX:5:1226:30472:38187,J00121:27:H3GGKBBXX:5:2214:17685:37202,J00121:27:H3GGKBBXX:5:2107:4848:23962,J00121:27:H3GGKBBXX:5:1127:8146:13394,J00121:27:H3GGKBBXX:5:1117:4827:47489,J00121:27:H3GGKBBXX:5:2214:18416:37238,J00121:27:H3GGKBBXX:5:2104:15666:33633,J00121:27:H3GGKBBXX:5:2119:22962:23593,J00121:27:H3GGKBBXX:5:1209:22272:15223,J00121:27:H3GGKBBXX:5:1115:13565:40297,J00121:27:H3GGKBBXX:5:2117:15250:33791,J00121:27:H3GGKBBXX:5:2110:5599:19953,J00121:27:H3GGKBBXX:5:1110:21389:4655,J00121:27:H3GGKBBXX:5:2221:10074:38187,J00121:27:H3GGKBBXX:5:2226:12205:47506,J00121:27:H3GGKBBXX:5:2126:19745:44394,J00121:27:H3GGKBBXX:5:1213:23551:41247,J00121:27:H3GGKBBXX:5:2110:12946:12286,J00121:27:H3GGKBBXX:5:2225:22587:5851,J00121:27:H3GGKBBXX:5:2111:14803:21096,J00121:27:H3GGKBBXX:5:1223:7009:26336,J00121:27:H3GGKBBXX:5:2206:25560:47893,J00121:27:H3GGKBBXX:5:2202:15199:25333,J00121:27:H3GGKBBXX:5:2203:9851:16876,J00121:27:H3GGKBBXX:5:2213:27722:37572,J00121:27:H3GGKBBXX:5:2219:13453:29976,J00121:27:H3GGKBBXX:5:1123:10429:42952,J00121:27:H3GGKBBXX:5:2219:13098:49054,J00121:27:H3GGKBBXX:5:2115:18264:28112,J00121:27:H3GGKBBXX:5:2222:30452:13711,J00121:27:H3GGKBBXX:5:1217:11830:45906,J00121:27:H3GGKBBXX:5:1225:15229:2281,J00121:27:H3GGKBBXX:5:2207:28889:46100,J00121:27:H3GGKBBXX:5:2122:12439:40526,J00121:27:H3GGKBBXX:5:1213:23145:23979,J00121:27:H3GGKBBXX:5:2226:16133:18441,J00121:27:H3GGKBBXX:5:2216:3417:44588,J00121:27:H3GGKBBXX:5:1113:16173:31417,J00121:27:H3GGKBBXX:5:2211:12814:5728,J00121:27:H3GGKBBXX:5:1117:2128:10036,J00121:27:H3GGKBBXX:5:2221:7638:6501,J00121:27:H3GGKBBXX:5:1225:15148:2492,J00121:27:H3GGKBBXX:5:1112:10571:8734,J00121:27:H3GGKBBXX:5:1105:12753:10018,J00121:27:H3GGKBBXX:5:2212:19776:40895,J00121:27:H3GGKBBXX:5:2120:31121:17649,J00121:27:H3GGKBBXX:5:1207:16559:18370,J00121:27:H3GGKBBXX:5:1108:22282:24454,J00121:27:H3GGKBBXX:5:2224:28544:1191,J00121:27:H3GGKBBXX:5:1112:16528:13992,J00121:27:H3GGKBBXX:5:2211:12824:5745,J00121:27:H3GGKBBXX:5:1121:14215:19091,J00121:27:H3GGKBBXX:5:2221:24647:2176,J00121:27:H3GGKBBXX:5:1114:6593:3565;sequence=TATAAATAATTTTGACTTTGCTTCTA;start=39930;subtype=IES;support_ref=18;support_variant=72;type=IES;
scaffold51_8_with_IES	MILORD	internal_eliminated_sequence	39930	39958	.	.	.	ID=MILORD.8.39930.39958;Name=MILORD.8.39930.39958;bounded_by_ta=TRUE;common_boundary=LEFT;end=39958;ies_id=IESPGM.PTET51.1.8.38407;ies_left_dist=0;ies_min_dist=0;ies_right_dist=-3;junction_seq=taatttttattttatTActtatttaagtattt;read_names=J00121:27:H3GGKBBXX:5:2120:28452:37396;sequence=TATAAATAATTTTGACTTTGCTTCTATAC;start=39930;subtype=PARTIAL_EXTERNAL;support_ref=6;support_variant=1;type=ALTERNATIVE;
scaffold51_8_with_IES	MILORD	internal_eliminated_sequence	43167	43220	.	.	.	ID=MILORD.8.43167.43220;Name=MILORD.8.43167.43220;bounded_by_ta=TRUE;common_boundary=Both;end=43220;ies_id=IESPGM.PTET51.1.8.41618;ies_left_dist=0;ies_min_dist=0;ies_right_dist=0;junction_seq=atttgtaaaagcatgTAttagatatttgggtg;read_names=J00121:27:H3GGKBBXX:5:1112:9729:28833,J00121:27:H3GGKBBXX:5:2205:30614:25949,J00121:27:H3GGKBBXX:5:2216:3742:13746,J00121:27:H3GGKBBXX:5:2225:30969:27303,J00121:27:H3GGKBBXX:5:1123:31497:36376,J00121:27:H3GGKBBXX:5:1206:14387:41827,J00121:27:H3GGKBBXX:5:2211:6725:32420,J00121:27:H3GGKBBXX:5:1113:20486:6783,J00121:27:H3GGKBBXX:5:1108:29843:31189,J00121:27:H3GGKBBXX:5:2218:27691:10335,J00121:27:H3GGKBBXX:5:2201:29782:43955,J00121:27:H3GGKBBXX:5:2111:2980:15909,J00121:27:H3GGKBBXX:5:2110:10328:17526,J00121:27:H3GGKBBXX:5:2223:24119:21764,J00121:27:H3GGKBBXX:5:2225:17574:26248,J00121:27:H3GGKBBXX:5:2113:24403:31716,J00121:27:H3GGKBBXX:5:1106:10186:16295,J00121:27:H3GGKBBXX:5:1107:10084:37923,J00121:27:H3GGKBBXX:5:1109:7770:20937,J00121:27:H3GGKBBXX:5:1119:32126:31031,J00121:27:H3GGKBBXX:5:1222:14346:46680,J00121:27:H3GGKBBXX:5:1213:12124:40332,J00121:27:H3GGKBBXX:5:1227:14722:44869,J00121:27:H3GGKBBXX:5:1108:31142:34424,J00121:27:H3GGKBBXX:5:1215:23997:33967,J00121:27:H3GGKBBXX:5:2121:29985:24788,J00121:27:H3GGKBBXX:5:1127:25662:43990,J00121:27:H3GGKBBXX:5:2202:27103:19162,J00121:27:H3GGKBBXX:5:1209:8542:27760,J00121:27:H3GGKBBXX:5:1112:6086:7574,J00121:27:H3GGKBBXX:5:2208:12865:42319,J00121:27:H3GGKBBXX:5:1211:16640:26494,J00121:27:H3GGKBBXX:5:2206:2108:48896,J00121:27:H3GGKBBXX:5:2207:15270:22116,J00121:27:H3GGKBBXX:5:2103:13007:11829,J00121:27:H3GGKBBXX:5:2103:3630:5464,J00121:27:H3GGKBBXX:5:1208:20476:42319,J00121:27:H3GGKBBXX:5:1204:20679:36059,J00121:27:H3GGKBBXX:5:2226:19451:14590,J00121:27:H3GGKBBXX:5:1107:28128:23540,J00121:27:H3GGKBBXX:5:1218:11627:16049,J00121:27:H3GGKBBXX:5:1112:6614:13834,J00121:27:H3GGKBBXX:5:1113:24180:38468,J00121:27:H3GGKBBXX:5:1210:13727:33440,J00121:27:H3GGKBBXX:5:1221:25104:19847,J00121:27:H3GGKBBXX:5:2210:10023:19566,J00121:27:H3GGKBBXX:5:2207:31375:13412,J00121:27:H3GGKBBXX:5:2209:20395:33070,J00121:27:H3GGKBBXX:5:2108:9080:39875,J00121:27:H3GGKBBXX:5:1122:28777:35321,J00121:27:H3GGKBBXX:5:2214:5051:25122,J00121:27:H3GGKBBXX:5:2123:29112:24085,J00121:27:H3GGKBBXX:5:2209:2260:19865,J00121:27:H3GGKBBXX:5:1225:4066:26195,J00121:27:H3GGKBBXX:5:2111:24150:18089,J00121:27:H3GGKBBXX:5:2227:17229:30995,J00121:27:H3GGKBBXX:5:2106:15412:24894,J00121:27:H3GGKBBXX:5:2109:27854:39910,J00121:27:H3GGKBBXX:5:2218:16346:46205,J00121:27:H3GGKBBXX:5:1214:19613:16207,J00121:27:H3GGKBBXX:5:2122:28503:29360,J00121:27:H3GGKBBXX:5:2216:14377:3020,J00121:27:H3GGKBBXX:5:2102:22161:45133;sequence=TACAGTATTTGTAATTTAATTAATATTGAAAATAACACAGAAACACTGCTACTG;start=43167;subtype=IES;support_ref=0;support_variant=63;type=IES;
scaffold51_8_with_IES	MILORD	internal_eliminated_sequence	43815	43840	.	.	.	ID=MILORD.8.43815.43840;Name=MILORD.8.43815.43840;bounded_by_ta=TRUE;common_boundary=Both;end=43840;ies_id=IESPGM.PTET51.1.8.42212;ies_left_dist=0;ies_min_dist=0;ies_right_dist=0;junction_seq=gaagatcgagaaaagTActtcaaataagatat;read_names=J00121:27:H3GGKBBXX:5:1225:19025:43216,J00121:27:H3GGKBBXX:5:1124:14874:43515,J00121:27:H3GGKBBXX:5:2104:26139:14326,J00121:27:H3GGKBBXX:5:2216:7902:15891,J00121:27:H3GGKBBXX:5:1222:19898:26652,J00121:27:H3GGKBBXX:5:1218:11424:3565,J00121:27:H3GGKBBXX:5:2221:11231:8330,J00121:27:H3GGKBBXX:5:1114:15118:9156,J00121:27:H3GGKBBXX:5:1211:21389:27936,J00121:27:H3GGKBBXX:5:1109:27133:17983,J00121:27:H3GGKBBXX:5:2101:16376:25158,J00121:27:H3GGKBBXX:5:1108:12347:16911,J00121:27:H3GGKBBXX:5:1108:25327:17526,J00121:27:H3GGKBBXX:5:2224:11546:3916,J00121:27:H3GGKBBXX:5:1103:4564:13869,J00121:27:H3GGKBBXX:5:1214:20872:1683,J00121:27:H3GGKBBXX:5:1118:22556:37238,J00121:27:H3GGKBBXX:5:2206:13352:25333,J00121:27:H3GGKBBXX:5:2227:21876:46715,J00121:27:H3GGKBBXX:5:2218:16295:49036,J00121:27:H3GGKBBXX:5:2104:26585:27725,J00121:27:H3GGKBBXX:5:2113:27397:46821;sequence=TATTGTCTAATCTCTAAATTCTTGTA;start=43815;subtype=IES;support_ref=6;support_variant=22;type=IES;
scaffold51_8_with_IES	MILORD	internal_eliminated_sequence	44441	44536	.	.	.	ID=MILORD.8.44441.44536;Name=MILORD.8.44441.44536;bounded_by_ta=TRUE;common_boundary=Both;end=44536;ies_id=IESPGM.PTET51.1.8.42812;ies_left_dist=0;ies_min_dist=0;ies_right_dist=0;junction_seq=aatgcaagtgagaaaTAccataaagcgaaaca;read_names=J00121:27:H3GGKBBXX:5:2120:18203:27795,J00121:27:H3GGKBBXX:5:2201:28229:2791,J00121:27:H3GGKBBXX:5:2115:11860:14660,J00121:27:H3GGKBBXX:5:1122:21876:20023,J00121:27:H3GGKBBXX:5:2210:21958:10985,J00121:27:H3GGKBBXX:5:1212:22932:20023,J00121:27:H3GGKBBXX:5:2104:5101:15856,J00121:27:H3GGKBBXX:5:2120:16356:31242,J00121:27:H3GGKBBXX:5:1213:26656:1930,J00121:27:H3GGKBBXX:5:2113:10683:6185,J00121:27:H3GGKBBXX:5:1207:25702:43111,J00121:27:H3GGKBBXX:5:1101:14326:32930,J00121:27:H3GGKBBXX:5:2209:22861:18036,J00121:27:H3GGKBBXX:5:1216:17005:45484,J00121:27:H3GGKBBXX:5:2120:28392:18441,J00121:27:H3GGKBBXX:5:1105:3295:32314,J00121:27:H3GGKBBXX:5:2224:17868:18915,J00121:27:H3GGKBBXX:5:2118:20232:32437,J00121:27:H3GGKBBXX:5:2209:30157:22168,J00121:27:H3GGKBBXX:5:2216:15290:21272,J00121:27:H3GGKBBXX:5:2205:11475:42724,J00121:27:H3GGKBBXX:5:1124:17401:29008,J00121:27:H3GGKBBXX:5:2208:18984:8893,J00121:27:H3GGKBBXX:5:2212:5690:45678,J00121:27:H3GGKBBXX:5:1101:14286:32930,J00121:27:H3GGKBBXX:5:1225:23449:35796,J00121:27:H3GGKBBXX:5:2112:22059:28323,J00121:27:H3GGKBBXX:5:2107:9597:48333,J00121:27:H3GGKBBXX:5:2206:25581:8857,J00121:27:H3GGKBBXX:5:2121:24129:7293,J00121:27:H3GGKBBXX:5:2219:7730:17526,J00121:27:H3GGKBBXX:5:2215:14164:12919,J00121:27:H3GGKBBXX:5:1104:11728:42249,J00121:27:H3GGKBBXX:5:2107:9465:40192,J00121:27:H3GGKBBXX:5:1126:22485:14256,J00121:27:H3GGKBBXX:5:1114:13636:10669,J00121:27:H3GGKBBXX:5:2104:19015:7926,J00121:27:H3GGKBBXX:5:1219:29264:46821,J00121:27:H3GGKBBXX:5:2123:1448:22678,J00121:27:H3GGKBBXX:5:1110:10713:7257,J00121:27:H3GGKBBXX:5:1108:25347:15135,J00121:27:H3GGKBBXX:5:1101:18690:39119,J00121:27:H3GGKBBXX:5:1203:15006:22467,J00121:27:H3GGKBBXX:5:1228:28747:30028,J00121:27:H3GGKBBXX:5:2222:21927:27602,J00121:27:H3GGKBBXX:5:1214:17158:46276,J00121:27:H3GGKBBXX:5:1221:5802:2545,J00121:27:H3GGKBBXX:5:2123:1418:22626,J00121:27:H3GGKBBXX:5:2213:28838:41264,J00121:27:H3GGKBBXX:5:2202:26037:36200,J00121:27:H3GGKBBXX:5:1219:2412:37079,J00121:27:H3GGKBBXX:5:1215:16457:27162,J00121:27:H3GGKBBXX:5:2209:6208:37642,J00121:27:H3GGKBBXX:5:2211:20547:4637,J00121:27:H3GGKBBXX:5:1124:19461:30679,J00121:27:H3GGKBBXX:5:1112:20212:29307,J00121:27:H3GGKBBXX:5:1201:19319:28428,J00121:27:H3GGKBBXX:5:2203:22039:42706,J00121:27:H3GGKBBXX:5:1215:11028:17438,J00121:27:H3GGKBBXX:5:2119:5010:10950,J00121:27:H3GGKBBXX:5:2208:7984:13429,J00121:27:H3GGKBBXX:5:1215:3437:32701,J00121:27:H3GGKBBXX:5:1118:15108:42864,J00121:27:H3GGKBBXX:5:1110:17391:6554,J00121:27:H3GGKBBXX:5:1110:8217:46961,J00121:27:H3GGKBBXX:5:2215:14397:34952,J00121:27:H3GGKBBXX:5:2116:5446:7591;sequence=TATTGATTAAGGAATTGAAATTATTATTTTCAAAAAAATAATTAATCAATTAATATTTGAAAAAGTAAATCATTTATAACTATAATTAATTTACAA;start=44441;subtype=IES;support_ref=26;support_variant=67;type=IES;
scaffold51_8_with_IES	MILORD	internal_eliminated_sequence	45732	45770	.	.	.	ID=MILORD.8.45732.45770;Name=MILORD.8.45732.45770;bounded_by_ta=TRUE;common_boundary=Both;end=45770;ies_id=IESPGM.PTET51.1.8.44007;ies_left_dist=0;ies_min_dist=0;ies_right_dist=0;junction_seq=tactttgtcttgtgtTAcagaattcagagatg;read_names=J00121:27:H3GGKBBXX:5:2116:27793:48737,J00121:27:H3GGKBBXX:5:2209:16894:31540,J00121:27:H3GGKBBXX:5:2218:22313:29255,J00121:27:H3GGKBBXX:5:2103:31203:27707,J00121:27:H3GGKBBXX:5:1209:31050:38170,J00121:27:H3GGKBBXX:5:2216:12428:9561,J00121:27:H3GGKBBXX:5:2119:6268:37923,J00121:27:H3GGKBBXX:5:1111:10257:48878,J00121:27:H3GGKBBXX:5:2112:1773:38082,J00121:27:H3GGKBBXX:5:2218:11637:5868,J00121:27:H3GGKBBXX:5:1127:15940:7908,J00121:27:H3GGKBBXX:5:1228:25286:39928,J00121:27:H3GGKBBXX:5:2225:21917:8066,J00121:27:H3GGKBBXX:5:1228:12723:29940,J00121:27:H3GGKBBXX:5:2114:26758:23487,J00121:27:H3GGKBBXX:5:2208:12357:35497,J00121:27:H3GGKBBXX:5:2111:18365:10704,J00121:27:H3GGKBBXX:5:1225:10957:28323,J00121:27:H3GGKBBXX:5:2202:6309:39752,J00121:27:H3GGKBBXX:5:2207:22475:21201,J00121:27:H3GGKBBXX:5:2208:24799:12919,J00121:27:H3GGKBBXX:5:2226:7892:40209,J00121:27:H3GGKBBXX:5:1128:24028:31347,J00121:27:H3GGKBBXX:5:1128:26311:4848,J00121:27:H3GGKBBXX:5:2206:15331:31048,J00121:27:H3GGKBBXX:5:1209:19928:40209,J00121:27:H3GGKBBXX:5:1211:16112:22520,J00121:27:H3GGKBBXX:5:2106:31923:29624,J00121:27:H3GGKBBXX:5:1106:8734:37624,J00121:27:H3GGKBBXX:5:1102:10927:9350,J00121:27:H3GGKBBXX:5:1121:6421:28657,J00121:27:H3GGKBBXX:5:2227:28960:19882,J00121:27:H3GGKBBXX:5:1102:10602:32806,J00121:27:H3GGKBBXX:5:1103:10155:45889,J00121:27:H3GGKBBXX:5:1213:5558:30046,J00121:27:H3GGKBBXX:5:2225:30878:11847,J00121:27:H3GGKBBXX:5:2208:29163:15451;sequence=TATAGTGACTGTAACAATTTACAATAATTGTCTCTATTA;start=45732;subtype=IES;support_ref=75;support_variant=37;type=IES;
scaffold51_8_with_IES	MILORD	internal_eliminated_sequence	45991	46036	.	.	.	ID=MILORD.8.45991.46036;Name=MILORD.8.45991.46036;bounded_by_ta=TRUE;common_boundary=None;end=46036;ies_id=IESPGM.PTET51.1.8.44007;ies_left_dist=-259;ies_min_dist=259;ies_right_dist=-266;junction_seq=atttctacttctaatTAaaacaccttttagac;read_names=J00121:27:H3GGKBBXX:5:2226:24850:18423,J00121:27:H3GGKBBXX:5:2117:10734:17913,J00121:27:H3GGKBBXX:5:2205:19735:22643;sequence=TACACTTAGGAATAAGAAATCTATTCAAATTTACAAAACCAAAGTA;start=45991;subtype=MAC;support_ref=254;support_variant=3;type=CRYPTIC;
scaffold51_8_with_IES	MILORD	internal_eliminated_sequence	47759	47802	.	.	.	ID=MILORD.8.47759.47802;Name=MILORD.8.47759.47802;bounded_by_ta=TRUE;common_boundary=Both;end=47802;ies_id=IESPGM.PTET51.1.8.45995;ies_left_dist=0;ies_min_dist=0;ies_right_dist=0;junction_seq=aatgtattatatatcTAcatagtaatgtttat;read_names=J00121:27:H3GGKBBXX:5:1127:28940:4022,J00121:27:H3GGKBBXX:5:1203:26494:41176,J00121:27:H3GGKBBXX:5:1108:29711:19074,J00121:27:H3GGKBBXX:5:2116:7994:7890,J00121:27:H3GGKBBXX:5:1228:5619:21746,J00121:27:H3GGKBBXX:5:2204:28107:47032,J00121:27:H3GGKBBXX:5:1203:27976:40121,J00121:27:H3GGKBBXX:5:1119:18913:45906,J00121:27:H3GGKBBXX:5:2226:13839:38416,J00121:27:H3GGKBBXX:5:2207:24890:17298,J00121:27:H3GGKBBXX:5:2103:10358:16594,J00121:27:H3GGKBBXX:5:2207:15909:7785,J00121:27:H3GGKBBXX:5:2126:20425:1015,J00121:27:H3GGKBBXX:5:1222:6319:9455,J00121:27:H3GGKBBXX:5:1228:14032:42583,J00121:27:H3GGKBBXX:5:1102:16701:34793,J00121:27:H3GGKBBXX:5:1120:29366:19355,J00121:27:H3GGKBBXX:5:2102:21978:34688,J00121:27:H3GGKBBXX:5:1111:19806:33738,J00121:27:H3GGKBBXX:5:2222:11414:24999,J00121:27:H3GGKBBXX:5:1116:23896:7732,J00121:27:H3GGKBBXX:5:1113:9283:10088,J00121:27:H3GGKBBXX:5:2107:2646:24612,J00121:27:H3GGKBBXX:5:1225:27214:41510,J00121:27:H3GGKBBXX:5:1123:18984:11530,J00121:27:H3GGKBBXX:5:2218:15280:16436,J00121:27:H3GGKBBXX:5:1206:16691:43111,J00121:27:H3GGKBBXX:5:2220:19573:47928,J00121:27:H3GGKBBXX:5:1103:8014:34793,J00121:27:H3GGKBBXX:5:1109:30208:28657,J00121:27:H3GGKBBXX:5:2113:28584:37871,J00121:27:H3GGKBBXX:5:2224:23328:4391;sequence=TACATTAGAAAAATAATAGATTCCAAGAATAGTTAATTTAAGTA;start=47759;subtype=IES;support_ref=21;support_variant=32;type=IES;
scaffold51_8_with_IES	MILORD	internal_eliminated_sequence	48244	48395	.	.	.	ID=MILORD.8.48244.48395;Name=MILORD.8.48244.48395;bounded_by_ta=TRUE;common_boundary=LEFT;end=48395;ies_id=IESPGM.PTET51.1.8.46436;ies_left_dist=0;ies_min_dist=0;ies_right_dist=-2;junction_seq=atatgcattggataaTAtctgatcaaggaact;read_names=J00121:27:H3GGKBBXX:5:1214:10612:45133,J00121:27:H3GGKBBXX:5:2215:16488:44552,J00121:27:H3GGKBBXX:5:1203:20720:7539;sequence=TATTGTTGGCATAAAAGTATATTTCAATTTGTTAATATGTAGAGCAAAAACTTTATAATGAAATAATCATTAATTTAGTTCAAATATAATAATTAATAATAAAAATACCTTGTTTTGTTTCGAGATTTGAAATTTATCTAATAACCACAATA;start=48244;subtype=PARTIAL_EXTERNAL;support_ref=74;support_variant=3;type=ALTERNATIVE;
scaffold51_8_with_IES	MILORD	internal_eliminated_sequence	48244	48393	.	.	.	ID=MILORD.8.48244.48393;Name=MILORD.8.48244.48393;bounded_by_ta=TRUE;common_boundary=Both;end=48393;ies_id=IESPGM.PTET51.1.8.46436;ies_left_dist=0;ies_min_dist=0;ies_right_dist=0;junction_seq=atatgcattggataaTAtatctgatcaaggaa;read_names=J00121:27:H3GGKBBXX:5:2107:22729:11759,J00121:27:H3GGKBBXX:5:1125:14407:3319,J00121:27:H3GGKBBXX:5:1227:17797:46821,J00121:27:H3GGKBBXX:5:2221:25469:9192,J00121:27:H3GGKBBXX:5:1216:27833:37624,J00121:27:H3GGKBBXX:5:1213:29224:21571,J00121:27:H3GGKBBXX:5:2205:5010:9332,J00121:27:H3GGKBBXX:5:1113:29701:5552,J00121:27:H3GGKBBXX:5:2126:16193:34231,J00121:27:H3GGKBBXX:5:2103:10206:28956,J00121:27:H3GGKBBXX:5:1121:10358:20357,J00121:27:H3GGKBBXX:5:1222:22597:46311,J00121:27:H3GGKBBXX:5:1103:21054:20181,J00121:27:H3GGKBBXX:5:1122:27296:31347,J00121:27:H3GGKBBXX:5:2124:22668:7785,J00121:27:H3GGKBBXX:5:2224:25124:36270,J00121:27:H3GGKBBXX:5:1112:7151:31646,J00121:27:H3GGKBBXX:5:2116:21054:27778,J00121:27:H3GGKBBXX:5:2215:8207:22995,J00121:27:H3GGKBBXX:5:1209:22110:32701,J00121:27:H3GGKBBXX:5:2215:16234:40139,J00121:27:H3GGKBBXX:5:2116:17563:43040,J00121:27:H3GGKBBXX:5:1125:16518:6624,J00121:27:H3GGKBBXX:5:1110:6898:14572,J00121:27:H3GGKBBXX:5:1211:25682:6747,J00121:27:H3GGKBBXX:5:2116:25966:3793,J00121:27:H3GGKBBXX:5:2124:26768:1349,J00121:27:H3GGKBBXX:5:2215:4888:4655,J00121:27:H3GGKBBXX:5:2118:16417:31699,J00121:27:H3GGKBBXX:5:2106:17442:25140,J00121:27:H3GGKBBXX:5:2212:10094:22362,J00121:27:H3GGKBBXX:5:1121:8704:33563,J00121:27:H3GGKBBXX:5:2115:3975:25369,J00121:27:H3GGKBBXX:5:2219:30675:5939,J00121:27:H3GGKBBXX:5:2219:2595:28674,J00121:27:H3GGKBBXX:5:2117:5213:14432,J00121:27:H3GGKBBXX:5:1228:18791:27654,J00121:27:H3GGKBBXX:5:1218:19339:28147,J00121:27:H3GGKBBXX:5:2218:25570:7293,J00121:27:H3GGKBBXX:5:1214:13484:26019,J00121:27:H3GGKBBXX:5:2226:28747:41985,J00121:27:H3GGKBBXX:5:2215:14265:32930;sequence=TATTGTTGGCATAAAAGTATATTTCAATTTGTTAATATGTAGAGCAAAAACTTTATAATGAAATAATCATTAATTTAGTTCAAATATAATAATTAATAATAAAAATACCTTGTTTTGTTTCGAGATTTGAAATTTATCTAATAACCACAA;start=48244;subtype=IES;support_ref=74;support_variant=42;type=IES;
scaffold51_8_with_IES	MILORD	internal_eliminated_sequence	48674	48703	.	.	.	ID=MILORD.8.48674.48703;Name=MILORD.8.48674.48703;bounded_by_ta=TRUE;common_boundary=Both;end=48703;ies_id=IESPGM.PTET51.1.8.46716;ies_left_dist=0;ies_min_dist=0;ies_right_dist=0;junction_seq=attggataaatataaTAggagcatctataaga;read_names=J00121:27:H3GGKBBXX:5:2201:30502:36798,J00121:27:H3GGKBBXX:5:2122:25733:46891,J00121:27:H3GGKBBXX:5:1101:25276:38609,J00121:27:H3GGKBBXX:5:2202:9952:48702,J00121:27:H3GGKBBXX:5:2213:3407:38205,J00121:27:H3GGKBBXX:5:2118:22211:34459,J00121:27:H3GGKBBXX:5:2207:22536:16348,J00121:27:H3GGKBBXX:5:1206:7070:10194,J00121:27:H3GGKBBXX:5:2209:17056:44271,J00121:27:H3GGKBBXX:5:1224:27620:29976,J00121:27:H3GGKBBXX:5:1110:12327:35022,J00121:27:H3GGKBBXX:5:2221:2270:33668,J00121:27:H3GGKBBXX:5:1207:22678:36112,J00121:27:H3GGKBBXX:5:2127:14519:20955,J00121:27:H3GGKBBXX:5:1207:23186:18388,J00121:27:H3GGKBBXX:5:2209:5152:45906,J00121:27:H3GGKBBXX:5:1128:24109:28780,J00121:27:H3GGKBBXX:5:2101:11048:6114,J00121:27:H3GGKBBXX:5:2220:29823:16348,J00121:27:H3GGKBBXX:5:2112:17442:31962,J00121:27:H3GGKBBXX:5:1124:10805:13183,J00121:27:H3GGKBBXX:5:2124:9557:19953,J00121:27:H3GGKBBXX:5:1127:9678:21817;sequence=TATAGTTAGGATTCTATTCTTATTTCATTA;start=48674;subtype=IES;support_ref=12;support_variant=23;type=IES;
scaffold51_8_with_IES	MILORD	internal_eliminated_sequence	49507	49569	.	.	.	ID=MILORD.8.49507.49569;Name=MILORD.8.49507.49569;bounded_by_ta=TRUE;common_boundary=None;end=49569;ies_id=IESPGM.PTET51.1.8.47650;ies_left_dist=131;ies_min_dist=131;ies_right_dist=134;junction_seq=gataaatgattaatcTAtcagagagtagaaaa;read_names=J00121:27:H3GGKBBXX:5:2228:31274:37994;sequence=TACAGAACAATGTAAATAAGTTGGAAAATCAAACATAAATCTAAGAAAATTCATTTTTGATTA;start=49507;subtype=MAC;support_ref=96;support_variant=1;type=CRYPTIC;
scaffold51_8_with_IES	MILORD	internal_eliminated_sequence	49635	49703	.	.	.	ID=MILORD.8.49635.49703;Name=MILORD.8.49635.49703;bounded_by_ta=TRUE;common_boundary=RIGHT;end=49703;ies_id=IESPGM.PTET51.1.8.47650;ies_left_dist=3;ies_min_dist=0;ies_right_dist=0;junction_seq=gatatgaagtagatcTAatactatatgctaat;read_names=J00121:27:H3GGKBBXX:5:2112:8603:35954,J00121:27:H3GGKBBXX:5:1104:8247:37800,J00121:27:H3GGKBBXX:5:2217:20649:12761;sequence=TAATACAGATTAATAACTAATGTTTATAAACATATGTAATTTTTATTGAACATTAAAGAGAATTGACTG;start=49635;subtype=PARTIAL_EXTERNAL;support_ref=86;support_variant=3;type=ALTERNATIVE;
scaffold51_8_with_IES	MILORD	internal_eliminated_sequence	49638	49703	.	.	.	ID=MILORD.8.49638.49703;Name=MILORD.8.49638.49703;bounded_by_ta=TRUE;common_boundary=Both;end=49703;ies_id=IESPGM.PTET51.1.8.47650;ies_left_dist=0;ies_min_dist=0;ies_right_dist=0;junction_seq=atgaagtagatctaaTAatactatatgctaat;read_names=J00121:27:H3GGKBBXX:5:1111:19065:26828,J00121:27:H3GGKBBXX:5:1127:14793:29307,J00121:27:H3GGKBBXX:5:1125:19512:47542,J00121:27:H3GGKBBXX:5:1113:6756:32613,J00121:27:H3GGKBBXX:5:1217:14164:28076,J00121:27:H3GGKBBXX:5:2128:9080:48561,J00121:27:H3GGKBBXX:5:1110:4493:17227,J00121:27:H3GGKBBXX:5:1225:10906:12902,J00121:27:H3GGKBBXX:5:1128:29782:10757,J00121:27:H3GGKBBXX:5:1103:9384:18740,J00121:27:H3GGKBBXX:5:1101:5548:14379,J00121:27:H3GGKBBXX:5:2226:16011:41932,J00121:27:H3GGKBBXX:5:1105:14560:31681,J00121:27:H3GGKBBXX:5:2102:28767:5974,J00121:27:H3GGKBBXX:5:2211:3863:46487;sequence=TACAGATTAATAACTAATGTTTATAAACATATGTAATTTTTATTGAACATTAAAGAGAATTGACTG;start=49638;subtype=IES;support_ref=82;support_variant=15;type=IES;
scaffold51_8_with_IES	MILORD	internal_eliminated_sequence	51445	51514	.	.	.	ID=MILORD.8.51445.51514;Name=MILORD.8.51445.51514;bounded_by_ta=TRUE;common_boundary=Both;end=51514;ies_id=IESPGM.PTET51.1.8.49391;ies_left_dist=0;ies_min_dist=0;ies_right_dist=0;junction_seq=tcagacaatgtattaTActaaaaagctgcaaa;read_names=J00121:27:H3GGKBBXX:5:1221:7740:35409,J00121:27:H3GGKBBXX:5:2112:12104:46100,J00121:27:H3GGKBBXX:5:1226:4279:4444,J00121:27:H3GGKBBXX:5:1222:15097:43128,J00121:27:H3GGKBBXX:5:1222:24058:15715,J00121:27:H3GGKBBXX:5:2205:23835:15012,J00121:27:H3GGKBBXX:5:2222:28463:18634,J00121:27:H3GGKBBXX:5:1225:17929:24437,J00121:27:H3GGKBBXX:5:2217:2575:19179,J00121:27:H3GGKBBXX:5:1216:23277:29307,J00121:27:H3GGKBBXX:5:1223:10693:34301,J00121:27:H3GGKBBXX:5:1116:28280:28481,J00121:27:H3GGKBBXX:5:1206:7740:38363,J00121:27:H3GGKBBXX:5:2215:19096:48579,J00121:27:H3GGKBBXX:5:2114:22912:29976,J00121:27:H3GGKBBXX:5:2118:9912:30802,J00121:27:H3GGKBBXX:5:1114:21927:23311,J00121:27:H3GGKBBXX:5:2207:24241:11741,J00121:27:H3GGKBBXX:5:1103:22841:33545,J00121:27:H3GGKBBXX:5:1119:24028:9508,J00121:27:H3GGKBBXX:5:2107:20283:24401,J00121:27:H3GGKBBXX:5:2111:3843:14308,J00121:27:H3GGKBBXX:5:2221:30472:30380,J00121:27:H3GGKBBXX:5:2115:20983:42671,J00121:27:H3GGKBBXX:5:1128:6532:42179,J00121:27:H3GGKBBXX:5:1222:26585:43656,J00121:27:H3GGKBBXX:5:2204:11708:4655,J00121:27:H3GGKBBXX:5:2103:21146:29694,J00121:27:H3GGKBBXX:5:1215:7253:8998,J00121:27:H3GGKBBXX:5:1108:2361:7697,J00121:27:H3GGKBBXX:5:2214:21420:43884,J00121:27:H3GGKBBXX:5:1207:16762:31312,J00121:27:H3GGKBBXX:5:1203:10937:40596,J00121:27:H3GGKBBXX:5:1121:23967:42671,J00121:27:H3GGKBBXX:5:1210:14996:43620,J00121:27:H3GGKBBXX:5:1109:19421:34723,J00121:27:H3GGKBBXX:5:1204:18061:15803,J00121:27:H3GGKBBXX:5:1212:5619:24806,J00121:27:H3GGKBBXX:5:1215:7334:8857,J00121:27:H3GGKBBXX:5:1113:8714:34881,J00121:27:H3GGKBBXX:5:1219:9729:47155,J00121:27:H3GGKBBXX:5:1109:1316:6835,J00121:27:H3GGKBBXX:5:1126:12702:30222;sequence=TACAGTAGAAAAACCATTAGTTCTAAGTTAAAAAATTAATGGAAATTTTTAGAGTTTCACGTAATTACTG;start=51445;subtype=IES;support_ref=88;support_variant=43;type=IES;
scaffold51_8_with_IES	MILORD	internal_eliminated_sequence	57271	57316	.	.	.	ID=MILORD.8.57271.57316;Name=MILORD.8.57271.57316;bounded_by_ta=TRUE;common_boundary=Both;end=57316;ies_id=IESPGM.PTET51.1.8.55147;ies_left_dist=0;ies_min_dist=0;ies_right_dist=0;junction_seq=atcaatatattcagtTAataaataaatatttg;read_names=J00121:27:H3GGKBBXX:5:1211:17330:23048,J00121:27:H3GGKBBXX:5:1227:5548:12480,J00121:27:H3GGKBBXX:5:2227:27011:44359,J00121:27:H3GGKBBXX:5:1108:15940:29888,J00121:27:H3GGKBBXX:5:2208:11119:31875,J00121:27:H3GGKBBXX:5:2212:25743:18669,J00121:27:H3GGKBBXX:5:2126:17807:23733,J00121:27:H3GGKBBXX:5:2118:21531:24067,J00121:27:H3GGKBBXX:5:1210:11830:12110,J00121:27:H3GGKBBXX:5:2211:16538:5218,J00121:27:H3GGKBBXX:5:1202:28341:22327,J00121:27:H3GGKBBXX:5:2110:5984:5288,J00121:27:H3GGKBBXX:5:1227:23744:39963,J00121:27:H3GGKBBXX:5:2218:11505:31453,J00121:27:H3GGKBBXX:5:2214:1844:15029,J00121:27:H3GGKBBXX:5:1101:21684:25316,J00121:27:H3GGKBBXX:5:2220:28158:44095,J00121:27:H3GGKBBXX:5:2207:18548:14396,J00121:27:H3GGKBBXX:5:2217:8379:28393,J00121:27:H3GGKBBXX:5:2203:27509:14625,J00121:27:H3GGKBBXX:5:1108:25225:44464,J00121:27:H3GGKBBXX:5:1124:9952:33440,J00121:27:H3GGKBBXX:5:1116:24495:29554,J00121:27:H3GGKBBXX:5:2117:10602:15961,J00121:27:H3GGKBBXX:5:1125:9841:41792,J00121:27:H3GGKBBXX:5:2124:10500:9315,J00121:27:H3GGKBBXX:5:2113:19228:26336,J00121:27:H3GGKBBXX:5:1123:23429:2809,J00121:27:H3GGKBBXX:5:1222:19898:24226,J00121:27:H3GGKBBXX:5:1108:14661:38152,J00121:27:H3GGKBBXX:5:1117:26849:42214,J00121:27:H3GGKBBXX:5:1119:8207:12339,J00121:27:H3GGKBBXX:5:2128:10003:35180,J00121:27:H3GGKBBXX:5:1110:15605:43831,J00121:27:H3GGKBBXX:5:1223:8268:14344,J00121:27:H3GGKBBXX:5:2113:10531:41651,J00121:27:H3GGKBBXX:5:1216:26271:12515,J00121:27:H3GGKBBXX:5:2213:7649:18441,J00121:27:H3GGKBBXX:5:1103:24951:12128,J00121:27:H3GGKBBXX:5:1207:3244:3600,J00121:27:H3GGKBBXX:5:2115:18487:19671,J00121:27:H3GGKBBXX:5:2120:30249:3969,J00121:27:H3GGKBBXX:5:2116:29082:16506,J00121:27:H3GGKBBXX:5:1214:7649:16401,J00121:27:H3GGKBBXX:5:1101:29011:42548;sequence=TACATATGGATTTACAAAAACAGATTTCCTTTAAACTCTTCAACTG;start=57271;subtype=IES;support_ref=135;support_variant=45;type=IES;
scaffold51_8_with_IES	MILORD	internal_eliminated_sequence	59017	59247	.	.	.	ID=MILORD.8.59017.59247;Name=MILORD.8.59017.59247;bounded_by_ta=TRUE;common_boundary=Both;end=59247;ies_id=IESPGM.PTET51.1.8.56847;ies_left_dist=0;ies_min_dist=0;ies_right_dist=0;junction_seq=actagattttttattTAcctctcaaaattttg;read_names=J00121:27:H3GGKBBXX:5:2228:12154:42003,J00121:27:H3GGKBBXX:5:1118:22546:6167,J00121:27:H3GGKBBXX:5:2219:2108:14783,J00121:27:H3GGKBBXX:5:1104:5649:37660,J00121:27:H3GGKBBXX:5:1218:13413:35215,J00121:27:H3GGKBBXX:5:1207:19806:45379,J00121:27:H3GGKBBXX:5:1206:24241:45396,J00121:27:H3GGKBBXX:5:1209:26311:35057,J00121:27:H3GGKBBXX:5:1123:21592:2650,J00121:27:H3GGKBBXX:5:2116:15300:10176,J00121:27:H3GGKBBXX:5:1101:11251:39137,J00121:27:H3GGKBBXX:5:1228:12378:21008,J00121:27:H3GGKBBXX:5:1126:25225:8559,J00121:27:H3GGKBBXX:5:1228:29660:21236,J00121:27:H3GGKBBXX:5:2214:12449:21272,J00121:27:H3GGKBBXX:5:2111:10145:13869,J00121:27:H3GGKBBXX:5:1224:3133:19021,J00121:27:H3GGKBBXX:5:1212:7466:3248,J00121:27:H3GGKBBXX:5:2207:16792:26723,J00121:27:H3GGKBBXX:5:2212:23906:3178,J00121:27:H3GGKBBXX:5:1209:27336:21395,J00121:27:H3GGKBBXX:5:1210:23409:20252,J00121:27:H3GGKBBXX:5:2115:6461:39418;sequence=TATTGTACTTTCAAATATATATTTCTCTTAACCAAAATCTAAAAATACATTATTATTATTATTTAATGATAATTTGAAATAAACTACTACTAATATAAAAATAAACAAAATTCTAATTTTATTAATTAATTTATCTATACAACGAAAAATTATTCATCTAATTACAATTAAACATAGTAATTAATCTTAAAATTATAATTCAACCACTATTTTAACCATTTAAACTTACAA;start=59017;subtype=IES;support_ref=46;support_variant=23;type=IES;
scaffold51_8_with_IES	MILORD	internal_eliminated_sequence	59017	59153	.	.	.	ID=MILORD.8.59017.59153;Name=MILORD.8.59017.59153;bounded_by_ta=TRUE;common_boundary=LEFT;end=59153;ies_id=IESPGM.PTET51.1.8.56847;ies_left_dist=0;ies_min_dist=0;ies_right_dist=94;junction_seq=actagattttttattTAcaacgaaaaattatt;read_names=J00121:27:H3GGKBBXX:5:2109:3884:15434;sequence=TATTGTACTTTCAAATATATATTTCTCTTAACCAAAATCTAAAAATACATTATTATTATTATTTAATGATAATTTGAAATAAACTACTACTAATATAAAAATAAACAAAATTCTAATTTTATTAATTAATTTATCTA;start=59017;subtype=PARTIAL_INTERNAL;support_ref=23;support_variant=1;type=ALTERNATIVE;
scaffold51_8_with_IES	MILORD	internal_eliminated_sequence	59604	59827	.	.	.	ID=MILORD.8.59604.59827;Name=MILORD.8.59604.59827;bounded_by_ta=TRUE;common_boundary=Both;end=59827;ies_id=IESPGM.PTET51.1.8.57203;ies_left_dist=0;ies_min_dist=0;ies_right_dist=0;junction_seq=tttatattttctaacTAggaatatcatttata;read_names=J00121:27:H3GGKBBXX:5:2206:2798:26388,J00121:27:H3GGKBBXX:5:1206:21917:23856,J00121:27:H3GGKBBXX:5:2121:22668:17034,J00121:27:H3GGKBBXX:5:1207:13464:3055,J00121:27:H3GGKBBXX:5:2202:16995:15891,J00121:27:H3GGKBBXX:5:2212:9678:36341,J00121:27:H3GGKBBXX:5:1215:11931:26670,J00121:27:H3GGKBBXX:5:1125:26636:25527,J00121:27:H3GGKBBXX:5:2206:11505:14783,J00121:27:H3GGKBBXX:5:2209:24342:12409,J00121:27:H3GGKBBXX:5:1115:22049:24226,J00121:27:H3GGKBBXX:5:1226:21085:13974,J00121:27:H3GGKBBXX:5:2208:25154:36534;sequence=TATAGTTCTTGCAGGAAATTTAAATTTAAAAATATCCTGGATAAAATTAGAGGTAGTGTTAATAAATTTCACTCTTATCTGAAATAATAAATTAATACGAAATATGATTTATTTAATAATTAATGTTACCTTGTTTGGTAAATTATACAAAAAGAATTATATCTTATTTTAAAAAATACTACATCTATAGTATTCAATAAGGGAAATTTTCTATGCTCTAGCTA;start=59604;subtype=IES;support_ref=64;support_variant=13;type=IES;
scaffold51_8_with_IES	MILORD	internal_eliminated_sequence	61675	61728	.	.	.	ID=MILORD.8.61675.61728;Name=MILORD.8.61675.61728;bounded_by_ta=TRUE;common_boundary=LEFT;end=61728;ies_id=IESPGM.PTET51.1.8.59050;ies_left_dist=0;ies_min_dist=0;ies_right_dist=2;junction_seq=taattaaataaatatTAtataagaaacttaaa;read_names=J00121:27:H3GGKBBXX:5:1119:29630:45660;sequence=TACAGCAAACTAAACTTTATTAGAATATTCTAAAAATAAAATGACATAATCTAG;start=61675;subtype=PARTIAL_INTERNAL;support_ref=15;support_variant=1;type=ALTERNATIVE;
scaffold51_8_with_IES	MILORD	internal_eliminated_sequence	61675	61730	.	.	.	ID=MILORD.8.61675.61730;Name=MILORD.8.61675.61730;bounded_by_ta=TRUE;common_boundary=Both;end=61730;ies_id=IESPGM.PTET51.1.8.59050;ies_left_dist=0;ies_min_dist=0;ies_right_dist=0;junction_seq=taattaaataaatatTAtaagaaacttaaata;read_names=J00121:27:H3GGKBBXX:5:2222:27296:11196,J00121:27:H3GGKBBXX:5:1212:24921:10282,J00121:27:H3GGKBBXX:5:2101:27681:47278,J00121:27:H3GGKBBXX:5:1213:18274:14414,J00121:27:H3GGKBBXX:5:2226:20679:8383,J00121:27:H3GGKBBXX:5:2109:4350:16278,J00121:27:H3GGKBBXX:5:1216:15148:22924,J00121:27:H3GGKBBXX:5:1113:15442:30503,J00121:27:H3GGKBBXX:5:2205:32187:37396,J00121:27:H3GGKBBXX:5:1119:5233:11864,J00121:27:H3GGKBBXX:5:1217:17360:22854,J00121:27:H3GGKBBXX:5:1204:28300:38433,J00121:27:H3GGKBBXX:5:1227:29031:14555,J00121:27:H3GGKBBXX:5:2109:13250:23927,J00121:27:H3GGKBBXX:5:2213:2757:7679,J00121:27:H3GGKBBXX:5:1211:20933:44236,J00121:27:H3GGKBBXX:5:1220:14854:32050,J00121:27:H3GGKBBXX:5:2126:23216:3952,J00121:27:H3GGKBBXX:5:1103:24332:45238,J00121:27:H3GGKBBXX:5:1107:23906:13588,J00121:27:H3GGKBBXX:5:2120:25215:3899,J00121:27:H3GGKBBXX:5:1201:5578:37361,J00121:27:H3GGKBBXX:5:1227:24505:41458,J00121:27:H3GGKBBXX:5:2206:17797:22555,J00121:27:H3GGKBBXX:5:1223:28290:46891,J00121:27:H3GGKBBXX:5:1205:29914:17069,J00121:27:H3GGKBBXX:5:1228:3254:3055,J00121:27:H3GGKBBXX:5:2119:13656:44922,J00121:27:H3GGKBBXX:5:1207:9272:36939,J00121:27:H3GGKBBXX:5:2202:13474:17843,J00121:27:H3GGKBBXX:5:2217:17015:15610,J00121:27:H3GGKBBXX:5:2216:23703:23962,J00121:27:H3GGKBBXX:5:1126:23368:42126,J00121:27:H3GGKBBXX:5:1111:26900:28868,J00121:27:H3GGKBBXX:5:2202:13555:25474,J00121:27:H3GGKBBXX:5:2213:26890:8348,J00121:27:H3GGKBBXX:5:1128:32370:39506,J00121:27:H3GGKBBXX:5:1220:21968:34143,J00121:27:H3GGKBBXX:5:1207:25682:6361,J00121:27:H3GGKBBXX:5:1216:9820:16190,J00121:27:H3GGKBBXX:5:2110:14894:2615,J00121:27:H3GGKBBXX:5:2207:22709:34512,J00121:27:H3GGKBBXX:5:2113:22049:7627,J00121:27:H3GGKBBXX:5:1125:29741:36429,J00121:27:H3GGKBBXX:5:1216:27651:27356,J00121:27:H3GGKBBXX:5:2214:4137:36517,J00121:27:H3GGKBBXX:5:1211:20933:43146,J00121:27:H3GGKBBXX:5:1227:29295:25140,J00121:27:H3GGKBBXX:5:2110:16447:3336;sequence=TACAGCAAACTAAACTTTATTAGAATATTCTAAAAATAAAATGACATAATCTAGTA;start=61675;subtype=IES;support_ref=30;support_variant=49;type=IES;
scaffold51_8_with_IES	MILORD	internal_eliminated_sequence	62467	62511	.	.	.	ID=MILORD.8.62467.62511;Name=MILORD.8.62467.62511;bounded_by_ta=TRUE;common_boundary=Both;end=62511;ies_id=IESPGM.PTET51.1.8.59786;ies_left_dist=0;ies_min_dist=0;ies_right_dist=0;junction_seq=aattggacataattgTAactgctgatgcaggg;read_names=J00121:27:H3GGKBBXX:5:2223:29559:27426,J00121:27:H3GGKBBXX:5:2220:19147:19373,J00121:27:H3GGKBBXX:5:1106:19157:41510,J00121:27:H3GGKBBXX:5:2205:9384:48878,J00121:27:H3GGKBBXX:5:2212:24292:37712,J00121:27:H3GGKBBXX:5:1126:10663:15328,J00121:27:H3GGKBBXX:5:1228:11698:1050,J00121:27:H3GGKBBXX:5:1209:23186:32631,J00121:27:H3GGKBBXX:5:2208:3194:2738,J00121:27:H3GGKBBXX:5:2213:12215:14256,J00121:27:H3GGKBBXX:5:2212:26271:5939,J00121:27:H3GGKBBXX:5:2217:27630:38011,J00121:27:H3GGKBBXX:5:2227:21826:25457,J00121:27:H3GGKBBXX:5:2213:10906:16735,J00121:27:H3GGKBBXX:5:1217:20791:49054,J00121:27:H3GGKBBXX:5:1125:14590:5780,J00121:27:H3GGKBBXX:5:2119:27143:29325,J00121:27:H3GGKBBXX:5:1218:19380:44324,J00121:27:H3GGKBBXX:5:1211:20689:27320,J00121:27:H3GGKBBXX:5:2210:18497:31540,J00121:27:H3GGKBBXX:5:1207:30015:38662,J00121:27:H3GGKBBXX:5:1201:28645:17438,J00121:27:H3GGKBBXX:5:1110:13626:4602,J00121:27:H3GGKBBXX:5:2221:31649:38152,J00121:27:H3GGKBBXX:5:1208:4990:19988,J00121:27:H3GGKBBXX:5:2114:25012:1613,J00121:27:H3GGKBBXX:5:1103:17005:32121,J00121:27:H3GGKBBXX:5:2112:29376:47577,J00121:27:H3GGKBBXX:5:1227:12692:38996,J00121:27:H3GGKBBXX:5:2219:23500:21465,J00121:27:H3GGKBBXX:5:1112:28097:47858,J00121:27:H3GGKBBXX:5:1109:19471:45748,J00121:27:H3GGKBBXX:5:2218:12642:11513,J00121:27:H3GGKBBXX:5:1120:5771:39664,J00121:27:H3GGKBBXX:5:2110:12723:10739,J00121:27:H3GGKBBXX:5:2205:16518:24032,J00121:27:H3GGKBBXX:5:1107:7872:23223,J00121:27:H3GGKBBXX:5:1201:7527:1420,J00121:27:H3GGKBBXX:5:2122:24403:9385,J00121:27:H3GGKBBXX:5:2216:31710:48386,J00121:27:H3GGKBBXX:5:2116:4898:36710,J00121:27:H3GGKBBXX:5:1226:2453:26775,J00121:27:H3GGKBBXX:5:2227:3752:27338,J00121:27:H3GGKBBXX:5:2227:13362:41106,J00121:27:H3GGKBBXX:5:2221:18852:37326,J00121:27:H3GGKBBXX:5:2222:20141:19197,J00121:27:H3GGKBBXX:5:1209:6603:6536,J00121:27:H3GGKBBXX:5:1103:23155:38627,J00121:27:H3GGKBBXX:5:1211:12662:18968,J00121:27:H3GGKBBXX:5:2113:10470:5640,J00121:27:H3GGKBBXX:5:2110:27915:44904,J00121:27:H3GGKBBXX:5:2104:10023:19214,J00121:27:H3GGKBBXX:5:2206:17472:11442;sequence=TATAATCAATTAAAAGTTGTAAATAACAATAAATAAGAGTGAGTA;start=62467;subtype=IES;support_ref=117;support_variant=53;type=IES;
scaffold51_8_with_IES	MILORD	internal_eliminated_sequence	64289	64316	.	.	.	ID=MILORD.8.64289.64316;Name=MILORD.8.64289.64316;bounded_by_ta=TRUE;common_boundary=Both;end=64316;ies_id=IESPGM.PTET51.1.8.61563;ies_left_dist=0;ies_min_dist=0;ies_right_dist=0;junction_seq=tcaagagattattatTActtaatccaagcgat;read_names=J00121:27:H3GGKBBXX:5:2225:14661:10229,J00121:27:H3GGKBBXX:5:2102:9546:10651,J00121:27:H3GGKBBXX:5:1126:5913:7451,J00121:27:H3GGKBBXX:5:2224:9039:3653,J00121:27:H3GGKBBXX:5:1125:6137:28868,J00121:27:H3GGKBBXX:5:2119:5264:11565,J00121:27:H3GGKBBXX:5:1119:5609:31400,J00121:27:H3GGKBBXX:5:1222:21531:3881,J00121:27:H3GGKBBXX:5:2226:29579:30063,J00121:27:H3GGKBBXX:5:2117:25905:11706,J00121:27:H3GGKBBXX:5:1109:19228:25034,J00121:27:H3GGKBBXX:5:2119:18822:8787,J00121:27:H3GGKBBXX:5:2207:23855:35479,J00121:27:H3GGKBBXX:5:1105:19350:38433,J00121:27:H3GGKBBXX:5:1120:7781:11671,J00121:27:H3GGKBBXX:5:1209:10815:5464,J00121:27:H3GGKBBXX:5:1125:28219:8119,J00121:27:H3GGKBBXX:5:1112:25692:23962,J00121:27:H3GGKBBXX:5:1109:18680:46065,J00121:27:H3GGKBBXX:5:2207:6654:2826,J00121:27:H3GGKBBXX:5:1114:16802:42249,J00121:27:H3GGKBBXX:5:1112:25652:24032,J00121:27:H3GGKBBXX:5:2125:30726:4057,J00121:27:H3GGKBBXX:5:2226:24099:17051,J00121:27:H3GGKBBXX:5:2114:31568:3196,J00121:27:H3GGKBBXX:5:2119:28635:8734,J00121:27:H3GGKBBXX:5:2222:30147:14203,J00121:27:H3GGKBBXX:5:2107:26047:17227,J00121:27:H3GGKBBXX:5:2115:8471:13289,J00121:27:H3GGKBBXX:5:1207:22861:26019,J00121:27:H3GGKBBXX:5:2125:28544:27742,J00121:27:H3GGKBBXX:5:1126:28422:10124,J00121:27:H3GGKBBXX:5:2207:16204:38644,J00121:27:H3GGKBBXX:5:1209:17777:11302,J00121:27:H3GGKBBXX:5:1216:10125:26810,J00121:27:H3GGKBBXX:5:1111:19918:4778;sequence=TATAGTATTGTATTAACTTAAATCACTG;start=64289;subtype=IES;support_ref=0;support_variant=36;type=IES;
scaffold51_8_with_IES	MILORD	internal_eliminated_sequence	71677	71703	.	.	.	ID=MILORD.8.71677.71703;Name=MILORD.8.71677.71703;bounded_by_ta=TRUE;common_boundary=Both;end=71703;ies_id=IESPGM.PTET51.1.8.68923;ies_left_dist=0;ies_min_dist=0;ies_right_dist=0;junction_seq=ccaagtcctaaactgTActtactgaagaaaaa;read_names=J00121:27:H3GGKBBXX:5:1102:10419:43708,J00121:27:H3GGKBBXX:5:1126:12408:18951,J00121:27:H3GGKBBXX:5:1110:19076:7926,J00121:27:H3GGKBBXX:5:1117:13372:44816,J00121:27:H3GGKBBXX:5:1208:13220:11003,J00121:27:H3GGKBBXX:5:1204:13098:45010,J00121:27:H3GGKBBXX:5:1227:4716:33615,J00121:27:H3GGKBBXX:5:2215:21298:27004,J00121:27:H3GGKBBXX:5:1228:28990:44728,J00121:27:H3GGKBBXX:5:2118:8430:21166,J00121:27:H3GGKBBXX:5:1218:5030:12357,J00121:27:H3GGKBBXX:5:1118:31010:25404,J00121:27:H3GGKBBXX:5:2219:11160:17456,J00121:27:H3GGKBBXX:5:1103:3163:44605,J00121:27:H3GGKBBXX:5:1223:2057:2563,J00121:27:H3GGKBBXX:5:2227:26991:2158,J00121:27:H3GGKBBXX:5:1128:10064:7328,J00121:27:H3GGKBBXX:5:2208:4219:14045,J00121:27:H3GGKBBXX:5:2126:17807:17860,J00121:27:H3GGKBBXX:5:2227:15077:33844,J00121:27:H3GGKBBXX:5:1125:24342:10440,J00121:27:H3GGKBBXX:5:2104:16275:28885,J00121:27:H3GGKBBXX:5:2209:10886:35303,J00121:27:H3GGKBBXX:5:1107:3397:9174,J00121:27:H3GGKBBXX:5:2226:22059:48333,J00121:27:H3GGKBBXX:5:1205:12631:27918,J00121:27:H3GGKBBXX:5:2106:6542:20674,J00121:27:H3GGKBBXX:5:1112:21745:31083,J00121:27:H3GGKBBXX:5:1117:21034:35725,J00121:27:H3GGKBBXX:5:2116:23175:13095,J00121:27:H3GGKBBXX:5:2218:12337:27830,J00121:27:H3GGKBBXX:5:1206:25875:9297,J00121:27:H3GGKBBXX:5:2128:22191:22362,J00121:27:H3GGKBBXX:5:2226:19167:3371,J00121:27:H3GGKBBXX:5:2220:20324:11495,J00121:27:H3GGKBBXX:5:1215:22546:15627,J00121:27:H3GGKBBXX:5:2205:25946:17720,J00121:27:H3GGKBBXX:5:2119:29934:10669,J00121:27:H3GGKBBXX:5:2214:16214:30714,J00121:27:H3GGKBBXX:5:1101:8643:6238,J00121:27:H3GGKBBXX:5:2119:5771:37202,J00121:27:H3GGKBBXX:5:2207:13616:24103,J00121:27:H3GGKBBXX:5:1205:25154:15610,J00121:27:H3GGKBBXX:5:2215:19958:2246,J00121:27:H3GGKBBXX:5:2102:29254:25597,J00121:27:H3GGKBBXX:5:2101:22556:47682,J00121:27:H3GGKBBXX:5:2115:31730:39488,J00121:27:H3GGKBBXX:5:2102:28676:15416,J00121:27:H3GGKBBXX:5:2102:7872:31558,J00121:27:H3GGKBBXX:5:1117:6593:45027,J00121:27:H3GGKBBXX:5:1217:30919:26828,J00121:27:H3GGKBBXX:5:1109:20537:42530,J00121:27:H3GGKBBXX:5:1110:13636:37114,J00121:27:H3GGKBBXX:5:1104:18507:17069,J00121:27:H3GGKBBXX:5:2114:12631:22538,J00121:27:H3GGKBBXX:5:1109:19512:25949,J00121:27:H3GGKBBXX:5:2119:17432:15944,J00121:27:H3GGKBBXX:5:1102:19684:11759,J00121:27:H3GGKBBXX:5:2208:29264:5956,J00121:27:H3GGKBBXX:5:2217:22394:39418,J00121:27:H3GGKBBXX:5:2213:6116:46065,J00121:27:H3GGKBBXX:5:2217:22780:39383,J00121:27:H3GGKBBXX:5:2107:23612:33651,J00121:27:H3GGKBBXX:5:1215:3295:27039,J00121:27:H3GGKBBXX:5:2112:27093:8559,J00121:27:H3GGKBBXX:5:1118:6705:28164,J00121:27:H3GGKBBXX:5:1201:10500:42231,J00121:27:H3GGKBBXX:5:1210:20983:25017,J00121:27:H3GGKBBXX:5:1107:26179:34688,J00121:27:H3GGKBBXX:5:2104:24180:19724;sequence=TATAGTACAACATAATGAATCCAATTA;start=71677;subtype=IES;support_ref=0;support_variant=70;type=IES;
scaffold51_8_with_IES	MILORD	internal_eliminated_sequence	73530	73585	.	.	.	ID=MILORD.8.73530.73585;Name=MILORD.8.73530.73585;bounded_by_ta=TRUE;common_boundary=Both;end=73585;ies_id=IESPGM.PTET51.1.8.70749;ies_left_dist=0;ies_min_dist=0;ies_right_dist=0;junction_seq=tatgtcctctattagTAtctcttgcaactgaa;read_names=J00121:27:H3GGKBBXX:5:1117:29751:48825,J00121:27:H3GGKBBXX:5:1119:25621:31576,J00121:27:H3GGKBBXX:5:1225:8978:43708,J00121:27:H3GGKBBXX:5:1126:10916:39506,J00121:27:H3GGKBBXX:5:2113:19512:20885,J00121:27:H3GGKBBXX:5:2210:28422:47506,J00121:27:H3GGKBBXX:5:2214:24870:34670,J00121:27:H3GGKBBXX:5:1108:7943:14203,J00121:27:H3GGKBBXX:5:1213:21592:2158,J00121:27:H3GGKBBXX:5:1111:16457:13939,J00121:27:H3GGKBBXX:5:1118:7334:44025,J00121:27:H3GGKBBXX:5:2107:6035:15504,J00121:27:H3GGKBBXX:5:2218:23399:2404,J00121:27:H3GGKBBXX:5:1112:26332:48632,J00121:27:H3GGKBBXX:5:1128:17746:37765,J00121:27:H3GGKBBXX:5:2117:18913:1420,J00121:27:H3GGKBBXX:5:2120:9658:17386,J00121:27:H3GGKBBXX:5:1110:10125:40737,J00121:27:H3GGKBBXX:5:2124:24850:40121,J00121:27:H3GGKBBXX:5:1208:27164:24999,J00121:27:H3GGKBBXX:5:1108:16478:33000,J00121:27:H3GGKBBXX:5:1114:16356:15627,J00121:27:H3GGKBBXX:5:1122:9577:1209,J00121:27:H3GGKBBXX:5:1118:16072:34371,J00121:27:H3GGKBBXX:5:2118:22323:26670,J00121:27:H3GGKBBXX:5:2125:8765:18757,J00121:27:H3GGKBBXX:5:2216:4858:3196,J00121:27:H3GGKBBXX:5:2111:16681:46047,J00121:27:H3GGKBBXX:5:1125:22861:40789,J00121:27:H3GGKBBXX:5:2215:15767:36903,J00121:27:H3GGKBBXX:5:2215:16782:40666,J00121:27:H3GGKBBXX:5:1118:6888:43146,J00121:27:H3GGKBBXX:5:2110:24139:30169,J00121:27:H3GGKBBXX:5:2103:23226:22432,J00121:27:H3GGKBBXX:5:1208:15168:28657,J00121:27:H3GGKBBXX:5:2102:9699:40948,J00121:27:H3GGKBBXX:5:1105:29883:27707,J00121:27:H3GGKBBXX:5:2202:12713:19830,J00121:27:H3GGKBBXX:5:1126:32207:34547,J00121:27:H3GGKBBXX:5:1206:16193:12005,J00121:27:H3GGKBBXX:5:2225:26260:2932,J00121:27:H3GGKBBXX:5:1114:16579:21711,J00121:27:H3GGKBBXX:5:2113:4249:27672,J00121:27:H3GGKBBXX:5:1223:6512:32261,J00121:27:H3GGKBBXX:5:1117:3660:16383,J00121:27:H3GGKBBXX:5:1128:12459:24349,J00121:27:H3GGKBBXX:5:2208:25012:36147,J00121:27:H3GGKBBXX:5:2204:28889:29993,J00121:27:H3GGKBBXX:5:1212:24657:35391,J00121:27:H3GGKBBXX:5:1219:9252:45133,J00121:27:H3GGKBBXX:5:1123:16386:28094,J00121:27:H3GGKBBXX:5:1223:22597:8013,J00121:27:H3GGKBBXX:5:2207:10084:12040,J00121:27:H3GGKBBXX:5:1119:7598:48632,J00121:27:H3GGKBBXX:5:1216:31010:42003,J00121:27:H3GGKBBXX:5:2222:24606:39172,J00121:27:H3GGKBBXX:5:1206:9952:24683,J00121:27:H3GGKBBXX:5:2114:18710:11688,J00121:27:H3GGKBBXX:5:2208:16782:46997,J00121:27:H3GGKBBXX:5:2218:32390:15135,J00121:27:H3GGKBBXX:5:2105:20811:12445,J00121:27:H3GGKBBXX:5:1112:25834:4760,J00121:27:H3GGKBBXX:5:2205:8734:41493,J00121:27:H3GGKBBXX:5:1204:24627:9139,J00121:27:H3GGKBBXX:5:2210:12926:34582,J00121:27:H3GGKBBXX:5:2228:17726:5622;sequence=TACAATCAATTATATATATTTTCTAAATTTTTATATTATGTATTTAATTATAAGTG;start=73530;subtype=IES;support_ref=0;support_variant=66;type=IES;
scaffold51_8_with_IES	MILORD	internal_eliminated_sequence	73540	73585	.	.	.	ID=MILORD.8.73540.73585;Name=MILORD.8.73540.73585;bounded_by_ta=TRUE;common_boundary=RIGHT;end=73585;ies_id=IESPGM.PTET51.1.8.70749;ies_left_dist=-10;ies_min_dist=0;ies_right_dist=0;junction_seq=attagtacaatcaatTAtctcttgcaactgaa;read_names=J00121:27:H3GGKBBXX:5:1217:4970:45203;sequence=TATATATATTTTCTAAATTTTTATATTATGTATTTAATTATAAGTG;start=73540;subtype=PARTIAL_INTERNAL;support_ref=0;support_variant=1;type=ALTERNATIVE;
scaffold51_8_with_IES	MILORD	internal_eliminated_sequence	75323	75349	.	.	.	ID=MILORD.8.75323.75349;Name=MILORD.8.75323.75349;bounded_by_ta=TRUE;common_boundary=None;end=75349;ies_id=IESPGM.PTET51.1.8.73767;ies_left_dist=1281;ies_min_dist=1280;ies_right_dist=1280;junction_seq=caatctataaataatTAtattgaatcttgtat;read_names=J00121:27:H3GGKBBXX:5:1115:6471:7750;sequence=TAAAAAAAAATATTAAAATATTAATGA;start=75323;subtype=MAC;support_ref=126;support_variant=1;type=CRYPTIC;
scaffold51_8_with_IES	MILORD	internal_eliminated_sequence	76604	76629	.	.	.	ID=MILORD.8.76604.76629;Name=MILORD.8.76604.76629;bounded_by_ta=TRUE;common_boundary=Both;end=76629;ies_id=IESPGM.PTET51.1.8.73767;ies_left_dist=0;ies_min_dist=0;ies_right_dist=0;junction_seq=actaacattaccagtTAtattttctaaatttt;read_names=J00121:27:H3GGKBBXX:5:1218:9303:40367,J00121:27:H3GGKBBXX:5:1204:12631:14308,J00121:27:H3GGKBBXX:5:1102:20730:47893,J00121:27:H3GGKBBXX:5:1113:4716:41000,J00121:27:H3GGKBBXX:5:2201:19563:5288,J00121:27:H3GGKBBXX:5:2103:13626:29466,J00121:27:H3GGKBBXX:5:2107:23307:22889,J00121:27:H3GGKBBXX:5:2109:23500:41792,J00121:27:H3GGKBBXX:5:2210:8826:41616,J00121:27:H3GGKBBXX:5:1214:7973:1209,J00121:27:H3GGKBBXX:5:2110:18416:35057,J00121:27:H3GGKBBXX:5:1116:27935:45432,J00121:27:H3GGKBBXX:5:1119:12834:15610,J00121:27:H3GGKBBXX:5:1214:14692:6062,J00121:27:H3GGKBBXX:5:2224:22841:45221,J00121:27:H3GGKBBXX:5:1227:12297:42319,J00121:27:H3GGKBBXX:5:2203:25621:9948,J00121:27:H3GGKBBXX:5:1220:13535:4409,J00121:27:H3GGKBBXX:5:2116:5619:48298,J00121:27:H3GGKBBXX:5:2109:19715:28235,J00121:27:H3GGKBBXX:5:1107:5223:13078;sequence=TATAATCCTTAAGATGTTATTAACTA;start=76604;subtype=IES;support_ref=24;support_variant=21;type=IES;
scaffold51_8_with_IES	MILORD	internal_eliminated_sequence	77797	77896	.	.	.	ID=MILORD.8.77797.77896;Name=MILORD.8.77797.77896;bounded_by_ta=TRUE;common_boundary=Both;end=77896;ies_id=IESPGM.PTET51.1.8.74934;ies_left_dist=0;ies_min_dist=0;ies_right_dist=0;junction_seq=attcagaaggacagaTAgagataattggaata;read_names=J00121:27:H3GGKBBXX:5:1222:11728:34477,J00121:27:H3GGKBBXX:5:2108:24089:10669,J00121:27:H3GGKBBXX:5:1209:15179:14713,J00121:27:H3GGKBBXX:5:1116:12662:45942,J00121:27:H3GGKBBXX:5:1113:26961:31787,J00121:27:H3GGKBBXX:5:2219:15148:7943,J00121:27:H3GGKBBXX:5:1114:28371:19566,J00121:27:H3GGKBBXX:5:2112:26859:30134,J00121:27:H3GGKBBXX:5:1203:19583:24911,J00121:27:H3GGKBBXX:5:1108:4279:28428,J00121:27:H3GGKBBXX:5:2109:19299:46047,J00121:27:H3GGKBBXX:5:1219:7872:45906,J00121:27:H3GGKBBXX:5:1220:24972:12867,J00121:27:H3GGKBBXX:5:2110:29975:29272,J00121:27:H3GGKBBXX:5:1117:19837:5059,J00121:27:H3GGKBBXX:5:2113:18264:37994,J00121:27:H3GGKBBXX:5:2219:13971:7380,J00121:27:H3GGKBBXX:5:1104:18142:31945,J00121:27:H3GGKBBXX:5:1214:25033:8541,J00121:27:H3GGKBBXX:5:2105:17289:14185,J00121:27:H3GGKBBXX:5:1116:21613:30292,J00121:27:H3GGKBBXX:5:2215:14549:26670,J00121:27:H3GGKBBXX:5:1204:13514:42952,J00121:27:H3GGKBBXX:5:2113:21866:18880,J00121:27:H3GGKBBXX:5:2108:19492:43568,J00121:27:H3GGKBBXX:5:2104:9881:26705,J00121:27:H3GGKBBXX:5:1215:1854:47084,J00121:27:H3GGKBBXX:5:1114:3336:32173,J00121:27:H3GGKBBXX:5:2104:22323:41721,J00121:27:H3GGKBBXX:5:1102:17634:14467,J00121:27:H3GGKBBXX:5:1228:29356:14590,J00121:27:H3GGKBBXX:5:1104:1996:42091,J00121:27:H3GGKBBXX:5:2213:6542:27848,J00121:27:H3GGKBBXX:5:1112:22485:34231,J00121:27:H3GGKBBXX:5:2206:23186:42548;sequence=TACATTCAATTAGATGATTAGATGAATTTTATTACAATTAATTAGAATTAAAAAAAGTAATTTATCAAATGTTGAATAAATTATAAAGGATTACCGACTG;start=77797;subtype=IES;support_ref=44;support_variant=35;type=IES;
scaffold51_8_with_IES	MILORD	internal_eliminated_sequence	80076	80138	.	.	.	ID=MILORD.8.80076.80138;Name=MILORD.8.80076.80138;bounded_by_ta=TRUE;common_boundary=Both;end=80138;ies_id=IESPGM.PTET51.1.8.77113;ies_left_dist=0;ies_min_dist=0;ies_right_dist=0;junction_seq=attttggcatgcttcTAtattaataatctgag;read_names=J00121:27:H3GGKBBXX:5:1128:21907:19162,J00121:27:H3GGKBBXX:5:2208:5375:17175,J00121:27:H3GGKBBXX:5:2223:22029:29571,J00121:27:H3GGKBBXX:5:2116:28442:25316,J00121:27:H3GGKBBXX:5:1206:11809:11231,J00121:27:H3GGKBBXX:5:2101:20375:23012,J00121:27:H3GGKBBXX:5:1117:18548:23118,J00121:27:H3GGKBBXX:5:2110:10186:24771,J00121:27:H3GGKBBXX:5:1101:16944:5288,J00121:27:H3GGKBBXX:5:2221:4229:42583,J00121:27:H3GGKBBXX:5:1201:13930:29360,J00121:27:H3GGKBBXX:5:1116:20415:42179,J00121:27:H3GGKBBXX:5:2125:9029:27514,J00121:27:H3GGKBBXX:5:1201:24657:13869,J00121:27:H3GGKBBXX:5:1110:4401:27514,J00121:27:H3GGKBBXX:5:1119:22150:34881,J00121:27:H3GGKBBXX:5:2226:13443:34881,J00121:27:H3GGKBBXX:5:1115:2635:38627,J00121:27:H3GGKBBXX:5:2126:10328:11513,J00121:27:H3GGKBBXX:5:2114:19938:45678,J00121:27:H3GGKBBXX:5:1220:3468:34582;sequence=TATAGGAAATTAATTAAAATTTTCATTATTAGGATCAAAAATAGTATCTTAATTAATCAACTG;start=80076;subtype=IES;support_ref=78;support_variant=21;type=IES;
scaffold51_8_with_IES	MILORD	internal_eliminated_sequence	80465	80503	.	.	.	ID=MILORD.8.80465.80503;Name=MILORD.8.80465.80503;bounded_by_ta=TRUE;common_boundary=Both;end=80503;ies_id=IESPGM.PTET51.1.8.77439;ies_left_dist=0;ies_min_dist=0;ies_right_dist=0;junction_seq=aatgtaatcagacatTAttttaaacaatgctg;read_names=J00121:27:H3GGKBBXX:5:2207:9831:38961,J00121:27:H3GGKBBXX:5:2201:6421:19408,J00121:27:H3GGKBBXX:5:2201:6177:18634,J00121:27:H3GGKBBXX:5:1201:17827:10721,J00121:27:H3GGKBBXX:5:1110:14549:15487,J00121:27:H3GGKBBXX:5:2227:25327:19601,J00121:27:H3GGKBBXX:5:1213:25276:10088,J00121:27:H3GGKBBXX:5:1222:18040:30046,J00121:27:H3GGKBBXX:5:1219:16762:46258,J00121:27:H3GGKBBXX:5:2115:8917:17966,J00121:27:H3GGKBBXX:5:2202:23287:3688,J00121:27:H3GGKBBXX:5:1211:23297:39154,J00121:27:H3GGKBBXX:5:2209:23977:17263,J00121:27:H3GGKBBXX:5:1202:26880:19513,J00121:27:H3GGKBBXX:5:2102:12165:34424,J00121:27:H3GGKBBXX:5:1108:5183:22045,J00121:27:H3GGKBBXX:5:1221:4949:14361,J00121:27:H3GGKBBXX:5:1201:24068:47419,J00121:27:H3GGKBBXX:5:1101:17746:40965,J00121:27:H3GGKBBXX:5:1209:23094:19460,J00121:27:H3GGKBBXX:5:2103:23389:24050,J00121:27:H3GGKBBXX:5:2217:6411:19074,J00121:27:H3GGKBBXX:5:2111:20232:18054,J00121:27:H3GGKBBXX:5:1214:17310:13025,J00121:27:H3GGKBBXX:5:1212:7385:9860,J00121:27:H3GGKBBXX:5:1115:12865:21500,J00121:27:H3GGKBBXX:5:1228:11769:18581,J00121:27:H3GGKBBXX:5:2125:23287:41809,J00121:27:H3GGKBBXX:5:1109:22100:26670,J00121:27:H3GGKBBXX:5:1121:28524:13183,J00121:27:H3GGKBBXX:5:2110:27093:33422,J00121:27:H3GGKBBXX:5:1220:21958:19074,J00121:27:H3GGKBBXX:5:2111:14590:12673,J00121:27:H3GGKBBXX:5:1209:23003:19619,J00121:27:H3GGKBBXX:5:2106:4990:43058;sequence=TATAATTGATAAATAAATATATAAAATTGGATTCAACTA;start=80465;subtype=IES;support_ref=3;support_variant=35;type=IES;
scaffold51_8_with_IES	MILORD	internal_eliminated_sequence	81474	81548	.	.	.	ID=MILORD.8.81474.81548;Name=MILORD.8.81474.81548;bounded_by_ta=TRUE;common_boundary=Both;end=81548;ies_id=IESPGM.PTET51.1.8.78409;ies_left_dist=0;ies_min_dist=0;ies_right_dist=0;junction_seq=agattattaattatgTAacaaagtcaagctcg;read_names=J00121:27:H3GGKBBXX:5:1214:30482:35286,J00121:27:H3GGKBBXX:5:1111:10602:8787,J00121:27:H3GGKBBXX:5:2201:5061:14977,J00121:27:H3GGKBBXX:5:2218:19644:12216,J00121:27:H3GGKBBXX:5:2225:10571:18194,J00121:27:H3GGKBBXX:5:2207:25641:10405,J00121:27:H3GGKBBXX:5:1215:24728:37976,J00121:27:H3GGKBBXX:5:2121:30178:20937,J00121:27:H3GGKBBXX:5:1227:14103:31628,J00121:27:H3GGKBBXX:5:1106:15980:24015,J00121:27:H3GGKBBXX:5:2117:4594:12585,J00121:27:H3GGKBBXX:5:1106:6532:39189,J00121:27:H3GGKBBXX:5:2221:26920:9104,J00121:27:H3GGKBBXX:5:1217:27336:31628,J00121:27:H3GGKBBXX:5:2123:5375:7433,J00121:27:H3GGKBBXX:5:1119:13798:14045,J00121:27:H3GGKBBXX:5:2104:10673:17702,J00121:27:H3GGKBBXX:5:2224:22800:41915,J00121:27:H3GGKBBXX:5:2208:4026:20850,J00121:27:H3GGKBBXX:5:2103:15209:30802,J00121:27:H3GGKBBXX:5:1207:2402:47014,J00121:27:H3GGKBBXX:5:2215:7669:35778,J00121:27:H3GGKBBXX:5:1122:29041:43409,J00121:27:H3GGKBBXX:5:2124:15351:28164,J00121:27:H3GGKBBXX:5:1123:14123:38029,J00121:27:H3GGKBBXX:5:1128:6482:11390,J00121:27:H3GGKBBXX:5:2102:20324:41176,J00121:27:H3GGKBBXX:5:1109:23713:33229,J00121:27:H3GGKBBXX:5:1110:13393:1525,J00121:27:H3GGKBBXX:5:2209:7517:10616,J00121:27:H3GGKBBXX:5:2111:22881:33862,J00121:27:H3GGKBBXX:5:1227:16721:48438,J00121:27:H3GGKBBXX:5:2211:13930:24190,J00121:27:H3GGKBBXX:5:1212:17350:46610,J00121:27:H3GGKBBXX:5:2113:22709:4163,J00121:27:H3GGKBBXX:5:1121:10277:45221,J00121:27:H3GGKBBXX:5:1213:9607:36569,J00121:27:H3GGKBBXX:5:1221:9283:18810;sequence=TATAGTAATTTCATTTGCATTTTATTTTTTTACGACATTTAGATTTAACATTTTATATTCACTTTATAAAAACTA;start=81474;subtype=IES;support_ref=98;support_variant=38;type=IES;
scaffold51_8_with_IES	MILORD	internal_eliminated_sequence	83560	83617	.	.	.	ID=MILORD.8.83560.83617;Name=MILORD.8.83560.83617;bounded_by_ta=TRUE;common_boundary=None;end=83617;ies_id=IESPGM.PTET51.1.8.78409;ies_left_dist=-2086;ies_min_dist=2069;ies_right_dist=-2069;junction_seq=atattaagataaattTAtcatcgatacctttg;read_names=J00121:27:H3GGKBBXX:5:2217:18223:16401,J00121:27:H3GGKBBXX:5:1223:16285:18001;sequence=TACAAGTCGTTCATTTCATTTAGTTATAATTTTAATTTGGATTGTTTTTCCCCTACTG;start=83560;subtype=MAC;support_ref=286;support_variant=2;type=CRYPTIC;
scaffold51_8_with_IES	MILORD	internal_eliminated_sequence	85973	86017	.	.	.	ID=MILORD.8.85973.86017;Name=MILORD.8.85973.86017;bounded_by_ta=TRUE;common_boundary=Both;end=86017;ies_id=IESPGM.PTET51.1.8.82833;ies_left_dist=0;ies_min_dist=0;ies_right_dist=0;junction_seq=aagaggtattaatcaTAatattatcaaaggaa;read_names=J00121:27:H3GGKBBXX:5:2220:16640:46364,J00121:27:H3GGKBBXX:5:1206:29427:8981,J00121:27:H3GGKBBXX:5:1121:8156:27162,J00121:27:H3GGKBBXX:5:1128:13585:27004,J00121:27:H3GGKBBXX:5:1108:16011:2017,J00121:27:H3GGKBBXX:5:1125:16214:9930,J00121:27:H3GGKBBXX:5:2220:29477:42372,J00121:27:H3GGKBBXX:5:2220:14468:29131,J00121:27:H3GGKBBXX:5:1208:21308:34793,J00121:27:H3GGKBBXX:5:2120:24332:8945,J00121:27:H3GGKBBXX:5:1122:12976:17790,J00121:27:H3GGKBBXX:5:2111:29812:17878,J00121:27:H3GGKBBXX:5:1115:12713:22151;sequence=TACAGTAGTAATATTTATTAAATATCATTAAAGTATTGTTGGCCA;start=85973;subtype=IES;support_ref=90;support_variant=13;type=IES;
scaffold51_8_with_IES	MILORD	internal_eliminated_sequence	87373	87474	.	.	.	ID=MILORD.8.87373.87474;Name=MILORD.8.87373.87474;bounded_by_ta=TRUE;common_boundary=Both;end=87474;ies_id=IESPGM.PTET51.1.8.84188;ies_left_dist=0;ies_min_dist=0;ies_right_dist=0;junction_seq=aaatttacaggctgaTAtctttgaaatccata;read_names=J00121:27:H3GGKBBXX:5:1120:6360:11495,J00121:27:H3GGKBBXX:5:1120:7050:15926,J00121:27:H3GGKBBXX:5:1207:28412:39963,J00121:27:H3GGKBBXX:5:1111:22221:46610,J00121:27:H3GGKBBXX:5:2126:10328:26846,J00121:27:H3GGKBBXX:5:2228:11911:42003,J00121:27:H3GGKBBXX:5:1213:11992:43550,J00121:27:H3GGKBBXX:5:1125:4178:13517,J00121:27:H3GGKBBXX:5:1218:5112:5640,J00121:27:H3GGKBBXX:5:1201:16772:21905,J00121:27:H3GGKBBXX:5:2125:6218:23206,J00121:27:H3GGKBBXX:5:2219:26514:23382,J00121:27:H3GGKBBXX:5:2219:30817:6361,J00121:27:H3GGKBBXX:5:1105:15544:9297,J00121:27:H3GGKBBXX:5:1218:4645:5569,J00121:27:H3GGKBBXX:5:1211:16589:8682,J00121:27:H3GGKBBXX:5:1107:4990:40561,J00121:27:H3GGKBBXX:5:2123:20669:46100,J00121:27:H3GGKBBXX:5:2209:23855:29782,J00121:27:H3GGKBBXX:5:1216:24231:33563,J00121:27:H3GGKBBXX:5:2224:7902:27531,J00121:27:H3GGKBBXX:5:1101:23155:32824,J00121:27:H3GGKBBXX:5:2219:31172:6449,J00121:27:H3GGKBBXX:5:1128:30188:6501,J00121:27:H3GGKBBXX:5:2121:23784:20304,J00121:27:H3GGKBBXX:5:1222:13058:26793,J00121:27:H3GGKBBXX:5:1202:11038:34547,J00121:27:H3GGKBBXX:5:2228:16721:14607,J00121:27:H3GGKBBXX:5:1128:20364:34213,J00121:27:H3GGKBBXX:5:2110:14610:13693,J00121:27:H3GGKBBXX:5:2214:27001:5517,J00121:27:H3GGKBBXX:5:1205:24109:36411,J00121:27:H3GGKBBXX:5:2115:6319:23241;sequence=TATTGCTTATTCAGGATAAATTCTAAATTTCAAATGTTTTTAATTTTTCTTACATGCAATATACATTCCAAATCTAAAGTAAAATATTTTTTAAATCTCCAA;start=87373;subtype=IES;support_ref=82;support_variant=33;type=IES;
scaffold51_8_with_IES	MILORD	internal_eliminated_sequence	87907	87952	.	.	.	ID=MILORD.8.87907.87952;Name=MILORD.8.87907.87952;bounded_by_ta=TRUE;common_boundary=None;end=87952;ies_id=IESPGM.PTET51.1.8.84188;ies_left_dist=-534;ies_min_dist=478;ies_right_dist=-478;junction_seq=tgttgctctacccttTAcatatgtaataactc;read_names=J00121:27:H3GGKBBXX:5:2113:23673:30556,J00121:27:H3GGKBBXX:5:2220:8197:36270;sequence=TATAGTGGCTATTTTGAAACGTTTCTTTTGAGATTCTGTTAAACCA;start=87907;subtype=MAC;support_ref=234;support_variant=2;type=CRYPTIC;
scaffold51_8_with_IES	MILORD	internal_eliminated_sequence	88239	88316	.	.	.	ID=MILORD.8.88239.88316;Name=MILORD.8.88239.88316;bounded_by_ta=TRUE;common_boundary=None;end=88316;ies_id=IESPGM.PTET51.1.8.85098;ies_left_dist=146;ies_min_dist=146;ies_right_dist=165;junction_seq=attactaattaactgTAaatgattaagcttat;read_names=J00121:27:H3GGKBBXX:5:2112:15950:45731,J00121:27:H3GGKBBXX:5:2119:11140:21782;sequence=TAGAATACATATAATTAGTATTAATTATTCCATTTTATTATTAATTAGCTGATTTTTTTTATTAAAATGACGATTCCA;start=88239;subtype=MAC;support_ref=236;support_variant=2;type=CRYPTIC;
scaffold51_8_with_IES	MILORD	internal_eliminated_sequence	88385	88481	.	.	.	ID=MILORD.8.88385.88481;Name=MILORD.8.88385.88481;bounded_by_ta=TRUE;common_boundary=Both;end=88481;ies_id=IESPGM.PTET51.1.8.85098;ies_left_dist=0;ies_min_dist=0;ies_right_dist=0;junction_seq=tttgttagtgttataTAttactaattatctgg;read_names=J00121:27:H3GGKBBXX:5:1103:6005:10563,J00121:27:H3GGKBBXX:5:1116:26585:7152,J00121:27:H3GGKBBXX:5:2221:11799:4567,J00121:27:H3GGKBBXX:5:2103:14133:11249,J00121:27:H3GGKBBXX:5:2202:3559:35866,J00121:27:H3GGKBBXX:5:2108:14286:12638,J00121:27:H3GGKBBXX:5:1214:20314:20902,J00121:27:H3GGKBBXX:5:2101:19055:40948,J00121:27:H3GGKBBXX:5:2224:5974:15610,J00121:27:H3GGKBBXX:5:2122:3336:1015,J00121:27:H3GGKBBXX:5:1212:15696:41141,J00121:27:H3GGKBBXX:5:2102:22404:27971,J00121:27:H3GGKBBXX:5:1109:25053:10932,J00121:27:H3GGKBBXX:5:1114:20212:1912,J00121:27:H3GGKBBXX:5:1206:11282:26002,J00121:27:H3GGKBBXX:5:2220:12550:33510,J00121:27:H3GGKBBXX:5:1201:13108:43620,J00121:27:H3GGKBBXX:5:2203:3569:36200,J00121:27:H3GGKBBXX:5:1221:14590:39436,J00121:27:H3GGKBBXX:5:2209:8755:29852,J00121:27:H3GGKBBXX:5:1212:12449:30099,J00121:27:H3GGKBBXX:5:1202:17685:4497,J00121:27:H3GGKBBXX:5:2216:2991:38293,J00121:27:H3GGKBBXX:5:2104:14925:27215,J00121:27:H3GGKBBXX:5:1115:24373:41440,J00121:27:H3GGKBBXX:5:1216:26179:19777,J00121:27:H3GGKBBXX:5:1104:16072:12216;sequence=TATTGTAGAATGCAAAGATTTAATTTATTATCTAATGAATTAATAATTTATTAAATAGATAAAATTTAAAGGGAAATGTAAATTAATAGATTGACAA;start=88385;subtype=IES;support_ref=34;support_variant=27;type=IES;
scaffold51_8_with_IES	MILORD	internal_eliminated_sequence	88944	88970	.	.	.	ID=MILORD.8.88944.88970;Name=MILORD.8.88944.88970;bounded_by_ta=TRUE;common_boundary=Both;end=88970;ies_id=IESPGM.PTET51.1.8.85560;ies_left_dist=0;ies_min_dist=0;ies_right_dist=0;junction_seq=aattaggattaaaatTActgagattattatta;read_names=J00121:27:H3GGKBBXX:5:2105:28158:46944,J00121:27:H3GGKBBXX:5:1208:3112:18212,J00121:27:H3GGKBBXX:5:1204:22049:1859,J00121:27:H3GGKBBXX:5:1123:7212:15996,J00121:27:H3GGKBBXX:5:2222:25915:43058,J00121:27:H3GGKBBXX:5:2211:6999:16366,J00121:27:H3GGKBBXX:5:1224:29285:30855,J00121:27:H3GGKBBXX:5:2126:18243:20093,J00121:27:H3GGKBBXX:5:2213:28199:4532,J00121:27:H3GGKBBXX:5:2213:8542:44992,J00121:27:H3GGKBBXX:5:1124:31050:35391,J00121:27:H3GGKBBXX:5:1126:16924:45203,J00121:27:H3GGKBBXX:5:1108:23226:27813,J00121:27:H3GGKBBXX:5:2224:14468:11970,J00121:27:H3GGKBBXX:5:1218:25743:33088,J00121:27:H3GGKBBXX:5:2216:13768:38398,J00121:27:H3GGKBBXX:5:2217:8055:16436,J00121:27:H3GGKBBXX:5:1210:12368:44271,J00121:27:H3GGKBBXX:5:1218:25763:33123,J00121:27:H3GGKBBXX:5:2215:29488:40420,J00121:27:H3GGKBBXX:5:1217:13301:29958,J00121:27:H3GGKBBXX:5:1218:14854:48333,J00121:27:H3GGKBBXX:5:1217:29680:24472,J00121:27:H3GGKBBXX:5:2209:19553:39348,J00121:27:H3GGKBBXX:5:1102:14580:40789,J00121:27:H3GGKBBXX:5:1220:20192:21395,J00121:27:H3GGKBBXX:5:2222:31741:42812,J00121:27:H3GGKBBXX:5:1209:27478:6449,J00121:27:H3GGKBBXX:5:1124:27529:23768,J00121:27:H3GGKBBXX:5:2105:11343:2369,J00121:27:H3GGKBBXX:5:2227:9252:40491,J00121:27:H3GGKBBXX:5:2220:22597:40543,J00121:27:H3GGKBBXX:5:2227:29518:2176,J00121:27:H3GGKBBXX:5:2104:16447:20181,J00121:27:H3GGKBBXX:5:2208:19218:5147,J00121:27:H3GGKBBXX:5:1217:14225:20340,J00121:27:H3GGKBBXX:5:1106:23429:20674,J00121:27:H3GGKBBXX:5:2208:15229:47155,J00121:27:H3GGKBBXX:5:2217:16366:4602,J00121:27:H3GGKBBXX:5:1201:14560:46451,J00121:27:H3GGKBBXX:5:1201:29386:39858,J00121:27:H3GGKBBXX:5:2114:19847:22520,J00121:27:H3GGKBBXX:5:1123:3376:15328,J00121:27:H3GGKBBXX:5:2107:11383:46293,J00121:27:H3GGKBBXX:5:2216:9891:6747,J00121:27:H3GGKBBXX:5:2212:28290:27865,J00121:27:H3GGKBBXX:5:2104:9790:44552,J00121:27:H3GGKBBXX:5:2120:12053:22098,J00121:27:H3GGKBBXX:5:1128:20740:8348,J00121:27:H3GGKBBXX:5:1221:22475:30661,J00121:27:H3GGKBBXX:5:2125:21308:4901,J00121:27:H3GGKBBXX:5:2119:11119:19918,J00121:27:H3GGKBBXX:5:2202:21755:44535,J00121:27:H3GGKBBXX:5:2114:15757:13394,J00121:27:H3GGKBBXX:5:1217:19004:23135,J00121:27:H3GGKBBXX:5:2212:24028:24208,J00121:27:H3GGKBBXX:5:2206:16417:39225,J00121:27:H3GGKBBXX:5:1213:24464:32877,J00121:27:H3GGKBBXX:5:2206:30858:19021;sequence=TACAATTTAAATGAATTAATTCTAGTA;start=88944;subtype=IES;support_ref=6;support_variant=59;type=IES;
scaffold51_8_with_IES	MILORD	internal_eliminated_sequence	89516	89542	.	.	.	ID=MILORD.8.89516.89542;Name=MILORD.8.89516.89542;bounded_by_ta=TRUE;common_boundary=Both;end=89542;ies_id=IESPGM.PTET51.1.8.86105;ies_left_dist=0;ies_min_dist=0;ies_right_dist=0;junction_seq=tttatatgaaacatgTActcccatttagacta;read_names=J00121:27:H3GGKBBXX:5:1202:21937:7715,J00121:27:H3GGKBBXX:5:2120:24890:35514,J00121:27:H3GGKBBXX:5:2210:6532:44675,J00121:27:H3GGKBBXX:5:1124:32786:39277,J00121:27:H3GGKBBXX:5:2212:30086:18177,J00121:27:H3GGKBBXX:5:1223:11495:24437,J00121:27:H3GGKBBXX:5:2203:14854:9438,J00121:27:H3GGKBBXX:5:2215:9557:5921,J00121:27:H3GGKBBXX:5:1121:8065:36499,J00121:27:H3GGKBBXX:5:1225:3650:4796,J00121:27:H3GGKBBXX:5:1120:2027:23751,J00121:27:H3GGKBBXX:5:2206:7182:20902,J00121:27:H3GGKBBXX:5:1228:24079:5903,J00121:27:H3GGKBBXX:5:1223:29589:35110,J00121:27:H3GGKBBXX:5:2222:21471:41510,J00121:27:H3GGKBBXX:5:2108:16670:36605,J00121:27:H3GGKBBXX:5:1111:22404:28287,J00121:27:H3GGKBBXX:5:1128:4371:41423,J00121:27:H3GGKBBXX:5:1104:15625:24630,J00121:27:H3GGKBBXX:5:2103:5436:44429,J00121:27:H3GGKBBXX:5:1120:20567:32525,J00121:27:H3GGKBBXX:5:1216:19837:47999,J00121:27:H3GGKBBXX:5:1110:30218:43304,J00121:27:H3GGKBBXX:5:1219:8024:14027,J00121:27:H3GGKBBXX:5:1112:28808:30450,J00121:27:H3GGKBBXX:5:2125:26301:44816;sequence=TATTGTAAATTTTAATATTAATTATCA;start=89516;subtype=IES;support_ref=18;support_variant=26;type=IES;
scaffold51_8_with_IES	MILORD	internal_eliminated_sequence	90765	90809	.	.	.	ID=MILORD.8.90765.90809;Name=MILORD.8.90765.90809;bounded_by_ta=TRUE;common_boundary=Both;end=90809;ies_id=IESPGM.PTET51.1.8.87327;ies_left_dist=0;ies_min_dist=0;ies_right_dist=0;junction_seq=tgatggcatctatggTAtctaatttagataac;read_names=J00121:27:H3GGKBBXX:5:2225:18599:48913,J00121:27:H3GGKBBXX:5:2214:17340:9666,J00121:27:H3GGKBBXX:5:2101:11749:44218,J00121:27:H3GGKBBXX:5:2212:29437:42900,J00121:27:H3GGKBBXX:5:2206:7141:2404,J00121:27:H3GGKBBXX:5:1208:22029:18564,J00121:27:H3GGKBBXX:5:1102:15676:29149,J00121:27:H3GGKBBXX:5:1212:23470:36007,J00121:27:H3GGKBBXX:5:1211:17086:35004,J00121:27:H3GGKBBXX:5:2214:7080:40631,J00121:27:H3GGKBBXX:5:2212:26940:44658,J00121:27:H3GGKBBXX:5:2119:13524:33615,J00121:27:H3GGKBBXX:5:2110:5457:28534,J00121:27:H3GGKBBXX:5:1203:3610:26846,J00121:27:H3GGKBBXX:5:1128:10866:45502,J00121:27:H3GGKBBXX:5:2228:8998:29852,J00121:27:H3GGKBBXX:5:1217:25256:7205,J00121:27:H3GGKBBXX:5:2103:7253:13781,J00121:27:H3GGKBBXX:5:2113:24525:19302,J00121:27:H3GGKBBXX:5:1215:3863:44623,J00121:27:H3GGKBBXX:5:2102:6664:8752,J00121:27:H3GGKBBXX:5:2107:31101:31224,J00121:27:H3GGKBBXX:5:2206:11728:38873,J00121:27:H3GGKBBXX:5:1205:7841:46522,J00121:27:H3GGKBBXX:5:1206:10531:21149,J00121:27:H3GGKBBXX:5:1217:17462:9455,J00121:27:H3GGKBBXX:5:1225:11048:43005,J00121:27:H3GGKBBXX:5:1211:19644:3143,J00121:27:H3GGKBBXX:5:2108:23257:9543,J00121:27:H3GGKBBXX:5:1102:6502:31998,J00121:27:H3GGKBBXX:5:2221:7933:37079,J00121:27:H3GGKBBXX:5:2124:20283:8013,J00121:27:H3GGKBBXX:5:1208:8075:9227,J00121:27:H3GGKBBXX:5:1204:11840:3793,J00121:27:H3GGKBBXX:5:1113:6888:2211,J00121:27:H3GGKBBXX:5:1122:29488:29483,J00121:27:H3GGKBBXX:5:1119:27387:6325,J00121:27:H3GGKBBXX:5:2208:30787:16612,J00121:27:H3GGKBBXX:5:1101:14397:15328,J00121:27:H3GGKBBXX:5:1208:5233:19355,J00121:27:H3GGKBBXX:5:1105:26149:48104,J00121:27:H3GGKBBXX:5:1124:21643:41387,J00121:27:H3GGKBBXX:5:1203:26819:22643,J00121:27:H3GGKBBXX:5:1120:15321:14396,J00121:27:H3GGKBBXX:5:2211:10064:41159,J00121:27:H3GGKBBXX:5:1107:19197:1384,J00121:27:H3GGKBBXX:5:2214:29376:15645,J00121:27:H3GGKBBXX:5:1111:24495:29483;sequence=TACACTAGTATTTACATCTTATTACAATTATCAATTTTGTAACTG;start=90765;subtype=IES;support_ref=60;support_variant=48;type=IES;
scaffold51_8_with_IES	MILORD	internal_eliminated_sequence	92212	92240	.	.	.	ID=MILORD.8.92212.92240;Name=MILORD.8.92212.92240;bounded_by_ta=TRUE;common_boundary=LEFT;end=92240;ies_id=IESPGM.PTET51.1.8.88729;ies_left_dist=0;ies_min_dist=0;ies_right_dist=-2;junction_seq=ggtaaatcattatttTAtgaatagaaactatg;read_names=J00121:27:H3GGKBBXX:5:2226:23632:25597,J00121:27:H3GGKBBXX:5:2226:23703:25650;sequence=TATAGTGATAATGAAACATAATGACTGTA;start=92212;subtype=PARTIAL_EXTERNAL;support_ref=2;support_variant=2;type=ALTERNATIVE;
scaffold51_8_with_IES	MILORD	internal_eliminated_sequence	92212	92238	.	.	.	ID=MILORD.8.92212.92238;Name=MILORD.8.92212.92238;bounded_by_ta=TRUE;common_boundary=Both;end=92238;ies_id=IESPGM.PTET51.1.8.88729;ies_left_dist=0;ies_min_dist=0;ies_right_dist=0;junction_seq=ggtaaatcattatttTAtatgaatagaaacta;read_names=J00121:27:H3GGKBBXX:5:1218:15087:41634,J00121:27:H3GGKBBXX:5:1227:21704:27250,J00121:27:H3GGKBBXX:5:1207:14245:34723,J00121:27:H3GGKBBXX:5:1228:26666:42003,J00121:27:H3GGKBBXX:5:2204:9993:8963,J00121:27:H3GGKBBXX:5:1105:18883:2352,J00121:27:H3GGKBBXX:5:2102:17026:43058,J00121:27:H3GGKBBXX:5:2104:21745:39312,J00121:27:H3GGKBBXX:5:1118:24048:21922,J00121:27:H3GGKBBXX:5:1201:15950:11477,J00121:27:H3GGKBBXX:5:1212:29599:9280,J00121:27:H3GGKBBXX:5:1224:27123:39453,J00121:27:H3GGKBBXX:5:2216:12956:31857,J00121:27:H3GGKBBXX:5:2208:11363:25650,J00121:27:H3GGKBBXX:5:2106:7090:11671,J00121:27:H3GGKBBXX:5:1216:21288:33633,J00121:27:H3GGKBBXX:5:2120:10196:1261,J00121:27:H3GGKBBXX:5:2215:20131:41827,J00121:27:H3GGKBBXX:5:2203:26230:19654,J00121:27:H3GGKBBXX:5:1112:24748:4919,J00121:27:H3GGKBBXX:5:1201:30695:23311,J00121:27:H3GGKBBXX:5:2112:21978:33668,J00121:27:H3GGKBBXX:5:2118:15990:30784,J00121:27:H3GGKBBXX:5:1122:17817:15346,J00121:27:H3GGKBBXX:5:2225:24951:23346,J00121:27:H3GGKBBXX:5:1220:27275:34196,J00121:27:H3GGKBBXX:5:1204:20131:48474,J00121:27:H3GGKBBXX:5:1223:28584:19970,J00121:27:H3GGKBBXX:5:2120:24058:15610,J00121:27:H3GGKBBXX:5:2107:27620:40561,J00121:27:H3GGKBBXX:5:2105:31050:8348,J00121:27:H3GGKBBXX:5:1128:28879:18827,J00121:27:H3GGKBBXX:5:1111:14570:8594,J00121:27:H3GGKBBXX:5:2103:16721:23399,J00121:27:H3GGKBBXX:5:1108:21308:19812,J00121:27:H3GGKBBXX:5:2213:7557:29993,J00121:27:H3GGKBBXX:5:2109:8714:28340,J00121:27:H3GGKBBXX:5:1103:9739:9649,J00121:27:H3GGKBBXX:5:2120:30147:9174,J00121:27:H3GGKBBXX:5:1214:19248:28762,J00121:27:H3GGKBBXX:5:1108:32045:31171;sequence=TATAGTGATAATGAAACATAATGACTG;start=92212;subtype=IES;support_ref=6;support_variant=41;type=IES;
scaffold51_8_with_IES	MILORD	internal_eliminated_sequence	92456	92481	.	.	.	ID=MILORD.8.92456.92481;Name=MILORD.8.92456.92481;bounded_by_ta=TRUE;common_boundary=Both;end=92481;ies_id=IESPGM.PTET51.1.8.88946;ies_left_dist=0;ies_min_dist=0;ies_right_dist=0;junction_seq=tatatgttaacaggaTActtcaaagggaaatc;read_names=J00121:27:H3GGKBBXX:5:2104:22485:41194,J00121:27:H3GGKBBXX:5:1211:17604:7240,J00121:27:H3GGKBBXX:5:2110:4878:30204,J00121:27:H3GGKBBXX:5:1127:3305:9192,J00121:27:H3GGKBBXX:5:1126:30533:38996,J00121:27:H3GGKBBXX:5:2215:15026:14977,J00121:27:H3GGKBBXX:5:1211:7638:47084,J00121:27:H3GGKBBXX:5:1224:9354:9754,J00121:27:H3GGKBBXX:5:1216:15047:24226,J00121:27:H3GGKBBXX:5:1227:24951:23276,J00121:27:H3GGKBBXX:5:2222:28716:35321,J00121:27:H3GGKBBXX:5:2109:25002:11302,J00121:27:H3GGKBBXX:5:2212:27519:41335,J00121:27:H3GGKBBXX:5:2218:3549:44113,J00121:27:H3GGKBBXX:5:2214:17360:12304,J00121:27:H3GGKBBXX:5:1228:31862:11477,J00121:27:H3GGKBBXX:5:2209:20923:18863,J00121:27:H3GGKBBXX:5:2215:28006:24525,J00121:27:H3GGKBBXX:5:2226:7243:45203,J00121:27:H3GGKBBXX:5:2208:7019:6765,J00121:27:H3GGKBBXX:5:1119:26433:42231,J00121:27:H3GGKBBXX:5:2126:24099:26195,J00121:27:H3GGKBBXX:5:1205:14204:40596,J00121:27:H3GGKBBXX:5:2226:12885:16471,J00121:27:H3GGKBBXX:5:1209:27864:20410,J00121:27:H3GGKBBXX:5:2216:13524:31224,J00121:27:H3GGKBBXX:5:1204:24809:31083,J00121:27:H3GGKBBXX:5:1228:13839:11337,J00121:27:H3GGKBBXX:5:2104:21328:34653,J00121:27:H3GGKBBXX:5:1212:24596:38416,J00121:27:H3GGKBBXX:5:1212:23663:26353,J00121:27:H3GGKBBXX:5:2122:10044:25052,J00121:27:H3GGKBBXX:5:2110:3468:23821,J00121:27:H3GGKBBXX:5:2121:7730:7926,J00121:27:H3GGKBBXX:5:1228:19197:1877,J00121:27:H3GGKBBXX:5:1120:9293:26810,J00121:27:H3GGKBBXX:5:2208:8633:33686,J00121:27:H3GGKBBXX:5:2102:7283:29694,J00121:27:H3GGKBBXX:5:2105:16224:7064,J00121:27:H3GGKBBXX:5:2205:9861:39541,J00121:27:H3GGKBBXX:5:2212:18852:27654,J00121:27:H3GGKBBXX:5:1127:16863:22801,J00121:27:H3GGKBBXX:5:1222:4787:27760,J00121:27:H3GGKBBXX:5:1103:16011:35286,J00121:27:H3GGKBBXX:5:1117:21004:10141,J00121:27:H3GGKBBXX:5:2206:25570:34864,J00121:27:H3GGKBBXX:5:1219:19999:41669,J00121:27:H3GGKBBXX:5:1109:24485:8471,J00121:27:H3GGKBBXX:5:1207:24982:46961,J00121:27:H3GGKBBXX:5:1115:29772:48052,J00121:27:H3GGKBBXX:5:1204:26900:20920,J00121:27:H3GGKBBXX:5:1101:26920:8541,J00121:27:H3GGKBBXX:5:2218:17817:3248,J00121:27:H3GGKBBXX:5:2122:20851:39101,J00121:27:H3GGKBBXX:5:2106:12286:29114,J00121:27:H3GGKBBXX:5:1115:21511:44148;sequence=TATAGAATAAAAAATCAAAGGAATTG;start=92456;subtype=IES;support_ref=3;support_variant=56;type=IES;
scaffold51_8_with_IES	MILORD	internal_eliminated_sequence	92771	92797	.	.	.	ID=MILORD.8.92771.92797;Name=MILORD.8.92771.92797;bounded_by_ta=TRUE;common_boundary=Both;end=92797;ies_id=IESPGM.PTET51.1.8.89235;ies_left_dist=0;ies_min_dist=0;ies_right_dist=0;junction_seq=gactgatgaaggcaaTAccatattaaattctt;read_names=J00121:27:H3GGKBBXX:5:2102:15229:6044,J00121:27:H3GGKBBXX:5:1111:5071:35391,J00121:27:H3GGKBBXX:5:2203:20019:4673,J00121:27:H3GGKBBXX:5:2219:17452:10071,J00121:27:H3GGKBBXX:5:1104:15889:27338,J00121:27:H3GGKBBXX:5:2101:7019:20375,J00121:27:H3GGKBBXX:5:2220:19948:13166,J00121:27:H3GGKBBXX:5:1104:14641:33686,J00121:27:H3GGKBBXX:5:2227:22800:44658,J00121:27:H3GGKBBXX:5:1215:24586:47964,J00121:27:H3GGKBBXX:5:1208:15250:22467,J00121:27:H3GGKBBXX:5:1203:18304:4936,J00121:27:H3GGKBBXX:5:1122:25804:6044,J00121:27:H3GGKBBXX:5:2104:15940:28586,J00121:27:H3GGKBBXX:5:1103:26078:37712,J00121:27:H3GGKBBXX:5:1112:18944:12058,J00121:27:H3GGKBBXX:5:2228:23541:41932,J00121:27:H3GGKBBXX:5:1120:21633:11548,J00121:27:H3GGKBBXX:5:2108:21937:13763,J00121:27:H3GGKBBXX:5:2113:8907:7539,J00121:27:H3GGKBBXX:5:2218:21186:46961,J00121:27:H3GGKBBXX:5:2219:18051:15961,J00121:27:H3GGKBBXX:5:1124:27275:29131,J00121:27:H3GGKBBXX:5:2224:10632:32754,J00121:27:H3GGKBBXX:5:1213:23794:37273,J00121:27:H3GGKBBXX:5:2213:5893:8752,J00121:27:H3GGKBBXX:5:2124:8724:25896,J00121:27:H3GGKBBXX:5:1118:14915:47208,J00121:27:H3GGKBBXX:5:2228:17787:41282,J00121:27:H3GGKBBXX:5:2216:3325:26670,J00121:27:H3GGKBBXX:5:1119:3752:30784,J00121:27:H3GGKBBXX:5:1204:18964:20990,J00121:27:H3GGKBBXX:5:1105:18791:37783,J00121:27:H3GGKBBXX:5:1128:22211:21975,J00121:27:H3GGKBBXX:5:1225:21247:48333,J00121:27:H3GGKBBXX:5:1216:16884:46961,J00121:27:H3GGKBBXX:5:1116:6674:41862,J00121:27:H3GGKBBXX:5:2207:4706:21043,J00121:27:H3GGKBBXX:5:1206:27722:34969,J00121:27:H3GGKBBXX:5:1106:19045:29079,J00121:27:H3GGKBBXX:5:1111:14519:30274,J00121:27:H3GGKBBXX:5:1204:17706:40895,J00121:27:H3GGKBBXX:5:1224:18325:46012,J00121:27:H3GGKBBXX:5:2202:22739:9315,J00121:27:H3GGKBBXX:5:1225:15645:16049,J00121:27:H3GGKBBXX:5:2120:8897:12445,J00121:27:H3GGKBBXX:5:2226:23703:12357,J00121:27:H3GGKBBXX:5:1216:21024:4338,J00121:27:H3GGKBBXX:5:2114:24474:18652,J00121:27:H3GGKBBXX:5:1113:4452:15926,J00121:27:H3GGKBBXX:5:2207:4117:21289,J00121:27:H3GGKBBXX:5:1216:15605:44359,J00121:27:H3GGKBBXX:5:2213:23754:16946,J00121:27:H3GGKBBXX:5:1125:6542:10897,J00121:27:H3GGKBBXX:5:2119:10358:7978,J00121:27:H3GGKBBXX:5:1210:16315:43937,J00121:27:H3GGKBBXX:5:1116:18933:10950,J00121:27:H3GGKBBXX:5:1217:11251:19724;sequence=TATAATAAAAATTAATAATTAATACCA;start=92771;subtype=IES;support_ref=3;support_variant=58;type=IES;
scaffold51_8_with_IES	MILORD	internal_eliminated_sequence	93501	93526	.	.	.	ID=MILORD.8.93501.93526;Name=MILORD.8.93501.93526;bounded_by_ta=TRUE;common_boundary=Both;end=93526;ies_id=IESPGM.PTET51.1.8.89938;ies_left_dist=0;ies_min_dist=0;ies_right_dist=0;junction_seq=aagagatgctcatgaTActttcttttgcagtg;read_names=J00121:27:H3GGKBBXX:5:1218:7019:22942,J00121:27:H3GGKBBXX:5:1109:25022:43831,J00121:27:H3GGKBBXX:5:1127:5761:30116,J00121:27:H3GGKBBXX:5:2222:31477:2897,J00121:27:H3GGKBBXX:5:1219:14742:17368,J00121:27:H3GGKBBXX:5:2107:27712:26160,J00121:27:H3GGKBBXX:5:2225:11617:35444,J00121:27:H3GGKBBXX:5:1209:11058:41721,J00121:27:H3GGKBBXX:5:2217:26098:17210,J00121:27:H3GGKBBXX:5:1120:13504:48808,J00121:27:H3GGKBBXX:5:1208:1763:2756,J00121:27:H3GGKBBXX:5:1105:3305:37255,J00121:27:H3GGKBBXX:5:2115:19613:33721,J00121:27:H3GGKBBXX:5:1212:21044:15487,J00121:27:H3GGKBBXX:5:1106:23926:35708,J00121:27:H3GGKBBXX:5:2222:31406:2738,J00121:27:H3GGKBBXX:5:1125:10734:38732,J00121:27:H3GGKBBXX:5:2126:8400:35462,J00121:27:H3GGKBBXX:5:1213:20334:8734,J00121:27:H3GGKBBXX:5:1119:27367:1648,J00121:27:H3GGKBBXX:5:2211:6512:37501,J00121:27:H3GGKBBXX:5:1218:9617:1842,J00121:27:H3GGKBBXX:5:1210:11150:13781,J00121:27:H3GGKBBXX:5:2225:8836:44271,J00121:27:H3GGKBBXX:5:2212:31416:39049,J00121:27:H3GGKBBXX:5:1102:12043:13992,J00121:27:H3GGKBBXX:5:2203:29254:9526,J00121:27:H3GGKBBXX:5:2222:26372:30169,J00121:27:H3GGKBBXX:5:1227:7162:8523,J00121:27:H3GGKBBXX:5:1224:21166:37607,J00121:27:H3GGKBBXX:5:1222:16924:27057,J00121:27:H3GGKBBXX:5:1115:24769:28164,J00121:27:H3GGKBBXX:5:1227:8521:47383,J00121:27:H3GGKBBXX:5:1125:18365:7293,J00121:27:H3GGKBBXX:5:2117:14316:5763,J00121:27:H3GGKBBXX:5:2203:7060:48544,J00121:27:H3GGKBBXX:5:1118:16792:16383,J00121:27:H3GGKBBXX:5:1227:8724:27514,J00121:27:H3GGKBBXX:5:2211:8247:17755,J00121:27:H3GGKBBXX:5:2207:28645:21658,J00121:27:H3GGKBBXX:5:1128:30655:33475,J00121:27:H3GGKBBXX:5:1103:6208:31242,J00121:27:H3GGKBBXX:5:2128:29457:28340,J00121:27:H3GGKBBXX:5:1221:20709:27039,J00121:27:H3GGKBBXX:5:1119:26433:23557,J00121:27:H3GGKBBXX:5:1201:15757:18951,J00121:27:H3GGKBBXX:5:2222:26007:13148,J00121:27:H3GGKBBXX:5:1201:4655:36921,J00121:27:H3GGKBBXX:5:2107:28493:29096;sequence=TATACATTCATTTTCATTTACTACTA;start=93501;subtype=IES;support_ref=90;support_variant=49;type=IES;
scaffold51_8_with_IES	MILORD	internal_eliminated_sequence	94763	94808	.	.	.	ID=MILORD.8.94763.94808;Name=MILORD.8.94763.94808;bounded_by_ta=TRUE;common_boundary=Both;end=94808;ies_id=IESPGM.PTET51.1.8.91174;ies_left_dist=0;ies_min_dist=0;ies_right_dist=0;junction_seq=agattttggaggttgTActaaaattattgttt;read_names=J00121:27:H3GGKBBXX:5:2217:28544:41282,J00121:27:H3GGKBBXX:5:2117:16214:6624,J00121:27:H3GGKBBXX:5:1116:11535:26441,J00121:27:H3GGKBBXX:5:2224:3498:30732,J00121:27:H3GGKBBXX:5:1123:27296:48087,J00121:27:H3GGKBBXX:5:2115:23084:7486,J00121:27:H3GGKBBXX:5:1213:14783:6958,J00121:27:H3GGKBBXX:5:2215:29640:35022,J00121:27:H3GGKBBXX:5:2115:13311:38345,J00121:27:H3GGKBBXX:5:2202:16873:29958,J00121:27:H3GGKBBXX:5:2219:7030:39418,J00121:27:H3GGKBBXX:5:1109:21937:17913,J00121:27:H3GGKBBXX:5:1123:11302:11899,J00121:27:H3GGKBBXX:5:2221:3295:42618,J00121:27:H3GGKBBXX:5:2122:17574:38767,J00121:27:H3GGKBBXX:5:2222:18994:29096,J00121:27:H3GGKBBXX:5:1206:2879:47102,J00121:27:H3GGKBBXX:5:1124:20314:4514,J00121:27:H3GGKBBXX:5:2209:11606:15416,J00121:27:H3GGKBBXX:5:1120:17350:41405,J00121:27:H3GGKBBXX:5:2125:17726:36042,J00121:27:H3GGKBBXX:5:1119:3671:24489,J00121:27:H3GGKBBXX:5:1215:18274:14027,J00121:27:H3GGKBBXX:5:2225:31598:40561,J00121:27:H3GGKBBXX:5:1114:22729:25544,J00121:27:H3GGKBBXX:5:1107:27417:27268,J00121:27:H3GGKBBXX:5:2217:5152:17350,J00121:27:H3GGKBBXX:5:2222:24403:48737,J00121:27:H3GGKBBXX:5:1218:23703:26142,J00121:27:H3GGKBBXX:5:2206:3671:33422,J00121:27:H3GGKBBXX:5:2223:12743:27584,J00121:27:H3GGKBBXX:5:2224:4269:15258,J00121:27:H3GGKBBXX:5:1205:20243:32982,J00121:27:H3GGKBBXX:5:1202:25378:34073,J00121:27:H3GGKBBXX:5:1216:22942:8224,J00121:27:H3GGKBBXX:5:2207:10764:26301,J00121:27:H3GGKBBXX:5:1222:18203:7293,J00121:27:H3GGKBBXX:5:1211:7344:34618,J00121:27:H3GGKBBXX:5:1223:4990:15627,J00121:27:H3GGKBBXX:5:1223:28047:29202,J00121:27:H3GGKBBXX:5:2106:3325:44957,J00121:27:H3GGKBBXX:5:2222:21836:6062,J00121:27:H3GGKBBXX:5:2110:22008:20463,J00121:27:H3GGKBBXX:5:1226:28392:11337,J00121:27:H3GGKBBXX:5:1127:25621:16489;sequence=TATAATTAATTACATTTTTTTGATTATTTTTATCTTGATCTAAGTA;start=94763;subtype=IES;support_ref=141;support_variant=45;type=IES;
scaffold51_8_with_IES	MILORD	internal_eliminated_sequence	97057	97083	.	.	.	ID=MILORD.8.97057.97083;Name=MILORD.8.97057.97083;bounded_by_ta=TRUE;common_boundary=Both;end=97083;ies_id=IESPGM.PTET51.1.8.93422;ies_left_dist=0;ies_min_dist=0;ies_right_dist=0;junction_seq=gactttgtttctattTAtcgttttcatattat;read_names=J00121:27:H3GGKBBXX:5:2223:5101:16524,J00121:27:H3GGKBBXX:5:1206:5325:37941,J00121:27:H3GGKBBXX:5:2223:6441:33017,J00121:27:H3GGKBBXX:5:1116:20902:45731,J00121:27:H3GGKBBXX:5:2107:29427:43093,J00121:27:H3GGKBBXX:5:1109:9841:36059,J00121:27:H3GGKBBXX:5:2108:10581:40543,J00121:27:H3GGKBBXX:5:1124:20019:21729,J00121:27:H3GGKBBXX:5:1107:14225:13412,J00121:27:H3GGKBBXX:5:2101:13291:40350,J00121:27:H3GGKBBXX:5:2104:9404:35339,J00121:27:H3GGKBBXX:5:1220:28889:41809,J00121:27:H3GGKBBXX:5:1101:15524:15381,J00121:27:H3GGKBBXX:5:1203:21339:42618,J00121:27:H3GGKBBXX:5:1220:25601:5903,J00121:27:H3GGKBBXX:5:2112:14894:36903,J00121:27:H3GGKBBXX:5:1213:16579:42354;sequence=TATGGTTACTTTATTTTAATTTGGCTT;start=97057;subtype=IES;support_ref=46;support_variant=17;type=IES;
scaffold51_8_with_IES	MILORD	internal_eliminated_sequence	97423	97551	.	.	.	ID=MILORD.8.97423.97551;Name=MILORD.8.97423.97551;bounded_by_ta=TRUE;common_boundary=Both;end=97551;ies_id=IESPGM.PTET51.1.8.93761;ies_left_dist=0;ies_min_dist=0;ies_right_dist=0;junction_seq=atatgcaagtattatTAatatcaatatatagg;read_names=J00121:27:H3GGKBBXX:5:2214:21440:17544,J00121:27:H3GGKBBXX:5:1209:13047:28815,J00121:27:H3GGKBBXX:5:2124:6553:36376,J00121:27:H3GGKBBXX:5:2203:4858:47717,J00121:27:H3GGKBBXX:5:1208:24759:15029,J00121:27:H3GGKBBXX:5:1208:24261:15152,J00121:27:H3GGKBBXX:5:2226:22617:29888,J00121:27:H3GGKBBXX:5:2126:30716:18634;sequence=TATAGTCAATTTTAAAAGTTTATCATAATTTTTTAATAACTTAATATTATTTGACAAAAAATAGCTACTTTTTAATTTTTGTGAATGAAATCATAAATTTTCATTATATTTACTTTTAAAGATCTGCTA;start=97423;subtype=IES;support_ref=72;support_variant=8;type=IES;
scaffold51_8_with_IES	MILORD	internal_eliminated_sequence	98376	98433	.	.	.	ID=MILORD.8.98376.98433;Name=MILORD.8.98376.98433;bounded_by_ta=TRUE;common_boundary=Both;end=98433;ies_id=IESPGM.PTET51.1.8.94585;ies_left_dist=0;ies_min_dist=0;ies_right_dist=0;junction_seq=attgatagtcactgcTAcaacttctagagtat;read_names=J00121:27:H3GGKBBXX:5:1106:27245:45432,J00121:27:H3GGKBBXX:5:1109:9891:40754,J00121:27:H3GGKBBXX:5:2110:23084:26863,J00121:27:H3GGKBBXX:5:2125:30766:21465,J00121:27:H3GGKBBXX:5:2109:11637:39172,J00121:27:H3GGKBBXX:5:2215:19735:45291,J00121:27:H3GGKBBXX:5:2201:20303:31294,J00121:27:H3GGKBBXX:5:2219:25317:26687,J00121:27:H3GGKBBXX:5:2103:30979:28024,J00121:27:H3GGKBBXX:5:2104:7862:41985,J00121:27:H3GGKBBXX:5:2110:18061:36306,J00121:27:H3GGKBBXX:5:2212:21978:26810,J00121:27:H3GGKBBXX:5:2113:11058:12954,J00121:27:H3GGKBBXX:5:2109:31355:35391,J00121:27:H3GGKBBXX:5:1120:29548:40983,J00121:27:H3GGKBBXX:5:1219:11850:44886,J00121:27:H3GGKBBXX:5:2206:19218:30573,J00121:27:H3GGKBBXX:5:1213:9678:35989,J00121:27:H3GGKBBXX:5:2210:18233:18810,J00121:27:H3GGKBBXX:5:2216:11759:12339;sequence=TACACTGAAAGATTGTATCTCAAAAATAATTTGTTATAAATAATCTGAATCTAACCTG;start=98376;subtype=IES;support_ref=88;support_variant=20;type=IES;
scaffold51_8_with_IES	MILORD	internal_eliminated_sequence	99431	99529	.	.	.	ID=MILORD.8.99431.99529;Name=MILORD.8.99431.99529;bounded_by_ta=TRUE;common_boundary=Both;end=99529;ies_id=IESPGM.PTET51.1.8.95582;ies_left_dist=0;ies_min_dist=0;ies_right_dist=0;junction_seq=tggttgctaagtattTAtttatctctcgataa;read_names=J00121:27:H3GGKBBXX:5:2109:13555:7363,J00121:27:H3GGKBBXX:5:2121:12581:32015,J00121:27:H3GGKBBXX:5:1126:28483:9596,J00121:27:H3GGKBBXX:5:2228:15006:35374,J00121:27:H3GGKBBXX:5:2213:6847:14379,J00121:27:H3GGKBBXX:5:2205:14803:47823,J00121:27:H3GGKBBXX:5:2227:12043:15258,J00121:27:H3GGKBBXX:5:2202:2027:11759,J00121:27:H3GGKBBXX:5:1119:7781:25457,J00121:27:H3GGKBBXX:5:1217:4584:8277,J00121:27:H3GGKBBXX:5:2207:13443:47717,J00121:27:H3GGKBBXX:5:2219:13707:48948,J00121:27:H3GGKBBXX:5:2221:18649:11548,J00121:27:H3GGKBBXX:5:1204:4371:8893,J00121:27:H3GGKBBXX:5:2201:13291:29835,J00121:27:H3GGKBBXX:5:1115:31243:34213,J00121:27:H3GGKBBXX:5:1223:27397:6378,J00121:27:H3GGKBBXX:5:1213:7090:8013,J00121:27:H3GGKBBXX:5:1119:17492:31875,J00121:27:H3GGKBBXX:5:2204:22688:39436,J00121:27:H3GGKBBXX:5:1122:26900:40438,J00121:27:H3GGKBBXX:5:2210:5792:23944,J00121:27:H3GGKBBXX:5:2207:21136:15223,J00121:27:H3GGKBBXX:5:2227:17442:31822;sequence=TACACCTTTTAAAAAATCTAACAAAATTTTACCCTAATGATTGAACCAAATTTTAATCAATAAATTTACAAAAAATGTAAACTATTACTTTTTTCTCTG;start=99431;subtype=IES;support_ref=54;support_variant=24;type=IES;
scaffold51_8_with_IES	MILORD	internal_eliminated_sequence	100155	100795	.	.	.	ID=MILORD.8.100155.100795;Name=MILORD.8.100155.100795;bounded_by_ta=TRUE;common_boundary=None;end=100795;ies_id=IESPGM.PTET51.1.8.95582;ies_left_dist=-724;ies_min_dist=724;ies_right_dist=-1266;junction_seq=ttataaagtgttgttTAtttacattattaaat;read_names=J00121:27:H3GGKBBXX:5:1205:4148:10616;sequence=TATAAGAAAACAATTTATAAAAAAGAATAAATCTATTTGAAAGAATGAATTAAAAGTAGACATTAAATTGAAATAATTTAATAAAATATCATCCTTTTAAAAACATTCAATACTTTATTTGATTATTGGAAATTAGAATTAAACGTTTATATAATATAAAGAGAATATAATTCTTTTCAGGAAATATACAAAAATTATTCGAATATTGGAAAGTATTATAACAATTATTTAAATTTTTGTAGATTATTGGAAATGTTAATTTGAGAAAATAAAAATTATTGATAAAATTTCAAATAATTTAATTCAAATATTAATCGAAGAAAATATTTCAACTTGATATCATTATTGGAAAATCCTGAGAATAATTTAAATATTATATGAACTTATATTCTTCAATGAGTGTATCCTTACTTAATTTGATTATTCATAATTATTCATAATAATTAAATTCTGATACTTAATTTACATTTATTCAATAAAAGTATCACTTCTTATTTGATTATTGAAAATTATTCATAATAATTTAGTTTTTATACTGAAAATACATTTATAGCACATTTAGTAAATATATAATTCATAAATGTAGAATATAATGTAACTATTCAAATTATTCATAACTATCCTAATATTATTCATAAATA;start=100155;subtype=MAC;support_ref=120;support_variant=1;type=CRYPTIC;
scaffold51_8_with_IES	MILORD	internal_eliminated_sequence	100380	100795	.	.	.	ID=MILORD.8.100380.100795;Name=MILORD.8.100380.100795;bounded_by_ta=TRUE;common_boundary=None;end=100795;ies_id=IESPGM.PTET51.1.8.95582;ies_left_dist=-949;ies_min_dist=949;ies_right_dist=-1266;junction_seq=aagtattataacaatTAtttacattattaaat;read_names=J00121:27:H3GGKBBXX:5:2222:18172:24155;sequence=TATTTAAATTTTTGTAGATTATTGGAAATGTTAATTTGAGAAAATAAAAATTATTGATAAAATTTCAAATAATTTAATTCAAATATTAATCGAAGAAAATATTTCAACTTGATATCATTATTGGAAAATCCTGAGAATAATTTAAATATTATATGAACTTATATTCTTCAATGAGTGTATCCTTACTTAATTTGATTATTCATAATTATTCATAATAATTAAATTCTGATACTTAATTTACATTTATTCAATAAAAGTATCACTTCTTATTTGATTATTGAAAATTATTCATAATAATTTAGTTTTTATACTGAAAATACATTTATAGCACATTTAGTAAATATATAATTCATAAATGTAGAATATAATGTAACTATTCAAATTATTCATAACTATCCTAATATTATTCATAAATA;start=100380;subtype=MAC;support_ref=135;support_variant=1;type=CRYPTIC;
scaffold51_8_with_IES	MILORD	internal_eliminated_sequence	100463	100795	.	.	.	ID=MILORD.8.100463.100795;Name=MILORD.8.100463.100795;bounded_by_ta=TRUE;common_boundary=None;end=100795;ies_id=IESPGM.PTET51.1.8.95582;ies_left_dist=-1032;ies_min_dist=1032;ies_right_dist=-1266;junction_seq=ataatttaattcaaaTAtttacattattaaat;read_names=J00121:27:H3GGKBBXX:5:2203:21795:28709,J00121:27:H3GGKBBXX:5:1122:9455:39822,J00121:27:H3GGKBBXX:5:1126:27722:40772,J00121:27:H3GGKBBXX:5:2213:15666:17034;sequence=TATTAATCGAAGAAAATATTTCAACTTGATATCATTATTGGAAAATCCTGAGAATAATTTAAATATTATATGAACTTATATTCTTCAATGAGTGTATCCTTACTTAATTTGATTATTCATAATTATTCATAATAATTAAATTCTGATACTTAATTTACATTTATTCAATAAAAGTATCACTTCTTATTTGATTATTGAAAATTATTCATAATAATTTAGTTTTTATACTGAAAATACATTTATAGCACATTTAGTAAATATATAATTCATAAATGTAGAATATAATGTAACTATTCAAATTATTCATAACTATCCTAATATTATTCATAAATA;start=100463;subtype=MAC;support_ref=274;support_variant=4;type=CRYPTIC;
scaffold51_8_with_IES	MILORD	internal_eliminated_sequence	100688	100795	.	.	.	ID=MILORD.8.100688.100795;Name=MILORD.8.100688.100795;bounded_by_ta=TRUE;common_boundary=None;end=100795;ies_id=IESPGM.PTET51.1.8.95582;ies_left_dist=-1257;ies_min_dist=1257;ies_right_dist=-1266;junction_seq=ataatttagtttttaTAtttacattattaaat;read_names=J00121:27:H3GGKBBXX:5:1209:9414:35532;sequence=TACTGAAAATACATTTATAGCACATTTAGTAAATATATAATTCATAAATGTAGAATATAATGTAACTATTCAAATTATTCATAACTATCCTAATATTATTCATAAATA;start=100688;subtype=MAC;support_ref=36;support_variant=1;type=CRYPTIC;
scaffold51_8_with_IES	MILORD	internal_eliminated_sequence	100703	100795	.	.	.	ID=MILORD.8.100703.100795;Name=MILORD.8.100703.100795;bounded_by_ta=TRUE;common_boundary=None;end=100795;ies_id=IESPGM.PTET51.1.8.95582;ies_left_dist=-1272;ies_min_dist=1266;ies_right_dist=-1266;junction_seq=tactgaaaatacattTAtttacattattaaat;read_names=J00121:27:H3GGKBBXX:5:2224:7527:13693,J00121:27:H3GGKBBXX:5:1123:8948:40069;sequence=TATAGCACATTTAGTAAATATATAATTCATAAATGTAGAATATAATGTAACTATTCAAATTATTCATAACTATCCTAATATTATTCATAAATA;start=100703;subtype=MAC;support_ref=42;support_variant=2;type=CRYPTIC;
scaffold51_8_with_IES	MILORD	internal_eliminated_sequence	100717	100789	.	.	.	ID=MILORD.8.100717.100789;Name=MILORD.8.100717.100789;bounded_by_ta=TRUE;common_boundary=None;end=100789;ies_id=IESPGM.PTET51.1.8.95582;ies_left_dist=-1286;ies_min_dist=1260;ies_right_dist=-1260;junction_seq=ttatagcacatttagTAaatatatttacatta;read_names=J00121:27:H3GGKBBXX:5:1228:29711:13869;sequence=TAAATATATAATTCATAAATGTAGAATATAATGTAACTATTCAAATTATTCATAACTATCCTAATATTATTCA;start=100717;subtype=MAC;support_ref=7;support_variant=1;type=CRYPTIC;
scaffold51_8_with_IES	MILORD	internal_eliminated_sequence	100723	101061	.	.	.	ID=MILORD.8.100723.101061;Name=MILORD.8.100723.101061;bounded_by_ta=TRUE;common_boundary=None;end=101061;ies_id=IESPGM.PTET51.1.8.95582;ies_left_dist=-1292;ies_min_dist=1292;ies_right_dist=-1532;junction_seq=cacatttagtaaataTAtaaatattatttatt;read_names=J00121:27:H3GGKBBXX:5:1106:6938:26072,J00121:27:H3GGKBBXX:5:1216:17462:20392;sequence=TATAATTCATAAATGTAGAATATAATGTAACTATTCAAATTATTCATAACTATCCTAATATTATTCATAAATATATTTACATTATTAAATAAATCATTATCTAATTATTCAAATTATTCATAATTATTTGAAGTATTTTATTTTGAAAAAATTAAATAATTTAATCATTCCTCTACAATTTGTTTGCCTTATTAATGATAAATTACGTTACTTTTAAATTTATTGGAGGTAAATTTTCAACATATAAATGATATAATTATTGAATTTAGTTTTTTGTATTTTAATATGAATGAATCATAAAAGAATGAATTTTCATAATTCAAATATTGTGTAACTTAT;start=100723;subtype=MAC;support_ref=4;support_variant=2;type=CRYPTIC;
scaffold51_8_with_IES	MILORD	internal_eliminated_sequence	102617	102646	.	.	.	ID=MILORD.8.102617.102646;Name=MILORD.8.102617.102646;bounded_by_ta=TRUE;common_boundary=None;end=102646;ies_id=IESPGM.PTET51.1.8.99342;ies_left_dist=673;ies_min_dist=669;ies_right_dist=669;junction_seq=aatataaaacagaatTAcctactttttgtaaa;read_names=J00121:27:H3GGKBBXX:5:2111:18426:41053,J00121:27:H3GGKBBXX:5:1219:7547:14748;sequence=TATAACAAAAACAAGAATATATTCGATTAA;start=102617;subtype=MAC;support_ref=258;support_variant=2;type=CRYPTIC;
scaffold51_8_with_IES	MILORD	internal_eliminated_sequence	102788	102845	.	.	.	ID=MILORD.8.102788.102845;Name=MILORD.8.102788.102845;bounded_by_ta=TRUE;common_boundary=None;end=102845;ies_id=IESPGM.PTET51.1.8.99342;ies_left_dist=502;ies_min_dist=470;ies_right_dist=470;junction_seq=cattgatgagccgagTAgttgagacaaaaggg;read_names=J00121:27:H3GGKBBXX:5:2220:20202:40578,J00121:27:H3GGKBBXX:5:1219:17574:7117;sequence=TACAGATGTTGATCCAATTGCGAAAAGATTTTTATGGAGAACTTTGAAGTTGGGAGTA;start=102788;subtype=MAC;support_ref=226;support_variant=2;type=CRYPTIC;
scaffold51_8_with_IES	MILORD	internal_eliminated_sequence	103290	103427	.	.	.	ID=MILORD.8.103290.103427;Name=MILORD.8.103290.103427;bounded_by_ta=TRUE;common_boundary=LEFT;end=103427;ies_id=IESPGM.PTET51.1.8.99342;ies_left_dist=0;ies_min_dist=0;ies_right_dist=-112;junction_seq=aatataattgataatTAatctattattaccaa;read_names=J00121:27:H3GGKBBXX:5:2104:22272:41739;sequence=TATAGTGATATACATTTTTATTATTATATTATGAAATATTTTTATAATATATTAAAACCTGTAGCTTTAAAGAGAAAAATTACCAGAAATAATAATGTGGAAAAGCAGAAAAATATTGTATAAAATTCTGATTGACAA;start=103290;subtype=PARTIAL_EXTERNAL;support_ref=5;support_variant=1;type=ALTERNATIVE;
scaffold51_8_with_IES	MILORD	internal_eliminated_sequence	103290	103318	.	.	.	ID=MILORD.8.103290.103318;Name=MILORD.8.103290.103318;bounded_by_ta=TRUE;common_boundary=LEFT;end=103318;ies_id=IESPGM.PTET51.1.8.99342;ies_left_dist=0;ies_min_dist=0;ies_right_dist=-3;junction_seq=aatataattgataatTAtgaaatatttttata;read_names=J00121:27:H3GGKBBXX:5:1214:15879:44341;sequence=TATAGTGATATACATTTTTATTATTATAT;start=103290;subtype=PARTIAL_EXTERNAL;support_ref=5;support_variant=1;type=ALTERNATIVE;
scaffold51_8_with_IES	MILORD	internal_eliminated_sequence	103290	103315	.	.	.	ID=MILORD.8.103290.103315;Name=MILORD.8.103290.103315;bounded_by_ta=TRUE;common_boundary=Both;end=103315;ies_id=IESPGM.PTET51.1.8.99342;ies_left_dist=0;ies_min_dist=0;ies_right_dist=0;junction_seq=aatataattgataatTAttatgaaatattttt;read_names=J00121:27:H3GGKBBXX:5:1221:20405:18318,J00121:27:H3GGKBBXX:5:2213:20192:39295,J00121:27:H3GGKBBXX:5:1221:11058:36657,J00121:27:H3GGKBBXX:5:2215:31040:46100,J00121:27:H3GGKBBXX:5:1204:28006:4725,J00121:27:H3GGKBBXX:5:1228:22922:27989,J00121:27:H3GGKBBXX:5:1226:21054:34530,J00121:27:H3GGKBBXX:5:2221:9374:26283,J00121:27:H3GGKBBXX:5:2210:19238:11302,J00121:27:H3GGKBBXX:5:2222:19664:12497,J00121:27:H3GGKBBXX:5:2201:16731:35303,J00121:27:H3GGKBBXX:5:2227:19258:17737,J00121:27:H3GGKBBXX:5:1213:25662:8857,J00121:27:H3GGKBBXX:5:2227:19238:17597,J00121:27:H3GGKBBXX:5:1104:14367:2334,J00121:27:H3GGKBBXX:5:1221:10947:36323,J00121:27:H3GGKBBXX:5:1105:27691:1613,J00121:27:H3GGKBBXX:5:1226:22841:31962,J00121:27:H3GGKBBXX:5:2219:30157:39822,J00121:27:H3GGKBBXX:5:1102:12987:15838,J00121:27:H3GGKBBXX:5:1114:17371:20797,J00121:27:H3GGKBBXX:5:1110:21775:43867,J00121:27:H3GGKBBXX:5:1212:21958:30011,J00121:27:H3GGKBBXX:5:1227:25824:3336,J00121:27:H3GGKBBXX:5:1211:26484:4444,J00121:27:H3GGKBBXX:5:1108:21460:10124,J00121:27:H3GGKBBXX:5:1207:9557:12462,J00121:27:H3GGKBBXX:5:2206:5071:23505,J00121:27:H3GGKBBXX:5:1211:15311:38715,J00121:27:H3GGKBBXX:5:1108:13230:12462,J00121:27:H3GGKBBXX:5:1204:15250:32736,J00121:27:H3GGKBBXX:5:2111:17584:42794,J00121:27:H3GGKBBXX:5:2213:14154:37554,J00121:27:H3GGKBBXX:5:1222:9465:39277,J00121:27:H3GGKBBXX:5:2213:19512:34424,J00121:27:H3GGKBBXX:5:1110:5061:43251,J00121:27:H3GGKBBXX:5:1115:11708:28076,J00121:27:H3GGKBBXX:5:2209:19431:29466,J00121:27:H3GGKBBXX:5:2119:10815:8418,J00121:27:H3GGKBBXX:5:1226:6837:48016,J00121:27:H3GGKBBXX:5:1106:17188:33914,J00121:27:H3GGKBBXX:5:1111:15828:2299,J00121:27:H3GGKBBXX:5:2120:23246:18529,J00121:27:H3GGKBBXX:5:1213:25540:33475,J00121:27:H3GGKBBXX:5:2115:11850:33844,J00121:27:H3GGKBBXX:5:1212:5589:20920,J00121:27:H3GGKBBXX:5:1101:7050:35585,J00121:27:H3GGKBBXX:5:2219:3539:41598,J00121:27:H3GGKBBXX:5:2221:27448:36605;sequence=TATAGTGATATACATTTTTATTATTA;start=103290;subtype=IES;support_ref=15;support_variant=49;type=IES;
scaffold51_8_with_IES	MILORD	internal_eliminated_sequence	104094	104181	.	.	.	ID=MILORD.8.104094.104181;Name=MILORD.8.104094.104181;bounded_by_ta=TRUE;common_boundary=Both;end=104181;ies_id=IESPGM.PTET51.1.8.100120;ies_left_dist=0;ies_min_dist=0;ies_right_dist=0;junction_seq=gatttctctgaatggTAtcaataagtaattag;read_names=J00121:27:H3GGKBBXX:5:2106:10896:46082,J00121:27:H3GGKBBXX:5:2215:12459:26916,J00121:27:H3GGKBBXX:5:2113:18599:36534,J00121:27:H3GGKBBXX:5:2220:28950:19865,J00121:27:H3GGKBBXX:5:1125:15311:8330,J00121:27:H3GGKBBXX:5:1121:29873:43550,J00121:27:H3GGKBBXX:5:2218:29975:41968,J00121:27:H3GGKBBXX:5:1219:5609:23100,J00121:27:H3GGKBBXX:5:1115:3579:4954,J00121:27:H3GGKBBXX:5:1225:12307:1613,J00121:27:H3GGKBBXX:5:1119:30472:31681,J00121:27:H3GGKBBXX:5:2209:25063:14185,J00121:27:H3GGKBBXX:5:1216:22678:33088,J00121:27:H3GGKBBXX:5:1110:4929:40631,J00121:27:H3GGKBBXX:5:1219:16254:21641,J00121:27:H3GGKBBXX:5:1120:23155:34266,J00121:27:H3GGKBBXX:5:1109:11759:9561,J00121:27:H3GGKBBXX:5:1206:10307:38240,J00121:27:H3GGKBBXX:5:1222:17675:19320,J00121:27:H3GGKBBXX:5:2228:21379:40860,J00121:27:H3GGKBBXX:5:1219:1844:25966,J00121:27:H3GGKBBXX:5:2202:30411:15821,J00121:27:H3GGKBBXX:5:1113:28574:7046,J00121:27:H3GGKBBXX:5:2223:27417:5605,J00121:27:H3GGKBBXX:5:2116:17645:12198,J00121:27:H3GGKBBXX:5:1128:5913:43427,J00121:27:H3GGKBBXX:5:2124:18974:28498,J00121:27:H3GGKBBXX:5:1211:2382:21975,J00121:27:H3GGKBBXX:5:1227:24373:13412,J00121:27:H3GGKBBXX:5:1226:29153:11284,J00121:27:H3GGKBBXX:5:1208:27072:2932,J00121:27:H3GGKBBXX:5:1217:5842:15592,J00121:27:H3GGKBBXX:5:2221:14752:46364,J00121:27:H3GGKBBXX:5:1110:28655:45590,J00121:27:H3GGKBBXX:5:2209:3742:15996,J00121:27:H3GGKBBXX:5:2218:10744:11671,J00121:27:H3GGKBBXX:5:1121:25357:16700,J00121:27:H3GGKBBXX:5:1119:28635:31910,J00121:27:H3GGKBBXX:5:2201:1945:25052,J00121:27:H3GGKBBXX:5:1225:25114:16243,J00121:27:H3GGKBBXX:5:2218:10703:11284,J00121:27:H3GGKBBXX:5:2224:18670:26529,J00121:27:H3GGKBBXX:5:2203:15138:24208,J00121:27:H3GGKBBXX:5:2108:14864:24296,J00121:27:H3GGKBBXX:5:1223:28168:14783,J00121:27:H3GGKBBXX:5:1209:18243:17983,J00121:27:H3GGKBBXX:5:2213:29853:4163,J00121:27:H3GGKBBXX:5:2120:30624:36481,J00121:27:H3GGKBBXX:5:1220:5030:11794;sequence=TACACTGACAAATAATAATTTATAATTGCACAATTAATTAATATATATTGCTTTTCATAATCAAAAGAAATAAAAAACTCGATCACTG;start=104094;subtype=IES;support_ref=58;support_variant=49;type=IES;
scaffold51_8_with_IES	MILORD	internal_eliminated_sequence	105354	105379	.	.	.	ID=MILORD.8.105354.105379;Name=MILORD.8.105354.105379;bounded_by_ta=TRUE;common_boundary=None;end=105379;ies_id=IESPGM.PTET51.1.8.101882;ies_left_dist=590;ies_min_dist=590;ies_right_dist=634;junction_seq=tctagataatattcaTAgaactaaagtaaaga;read_names=J00121:27:H3GGKBBXX:5:2110:6827:13922;sequence=TAATGCTATGTTTGAAAAAGCTTAAA;start=105354;subtype=MAC;support_ref=139;support_variant=1;type=CRYPTIC;
scaffold51_8_with_IES	MILORD	internal_eliminated_sequence	105942	106013	.	.	.	ID=MILORD.8.105942.106013;Name=MILORD.8.105942.106013;bounded_by_ta=TRUE;common_boundary=RIGHT;end=106013;ies_id=IESPGM.PTET51.1.8.101882;ies_left_dist=2;ies_min_dist=0;ies_right_dist=0;junction_seq=tgaagaatttaatgtTAtcattagtacagatt;read_names=J00121:27:H3GGKBBXX:5:2205:30188:48526,J00121:27:H3GGKBBXX:5:2222:20851:1613;sequence=TATACAGTTTAATCCTTAATCTCATTATATTAATAATATTTAGTAATACGGATATGATTCTCTAAGTTGGTG;start=105942;subtype=PARTIAL_EXTERNAL;support_ref=36;support_variant=2;type=ALTERNATIVE;
scaffold51_8_with_IES	MILORD	internal_eliminated_sequence	105944	106013	.	.	.	ID=MILORD.8.105944.106013;Name=MILORD.8.105944.106013;bounded_by_ta=TRUE;common_boundary=Both;end=106013;ies_id=IESPGM.PTET51.1.8.101882;ies_left_dist=0;ies_min_dist=0;ies_right_dist=0;junction_seq=aagaatttaatgttaTAtcattagtacagatt;read_names=J00121:27:H3GGKBBXX:5:1220:12702:35813,J00121:27:H3GGKBBXX:5:1207:10196:16348,J00121:27:H3GGKBBXX:5:1107:23054:32543,J00121:27:H3GGKBBXX:5:2201:24962:18300,J00121:27:H3GGKBBXX:5:2124:15645:44781,J00121:27:H3GGKBBXX:5:1109:27052:25826,J00121:27:H3GGKBBXX:5:2128:19918:46029,J00121:27:H3GGKBBXX:5:1113:12733:16805,J00121:27:H3GGKBBXX:5:1113:2473:9086,J00121:27:H3GGKBBXX:5:2122:17513:12392,J00121:27:H3GGKBBXX:5:1118:9100:27953,J00121:27:H3GGKBBXX:5:1106:4340:10950,J00121:27:H3GGKBBXX:5:1217:18994:9789,J00121:27:H3GGKBBXX:5:2115:6908:7486,J00121:27:H3GGKBBXX:5:1217:29285:31453;sequence=TACAGTTTAATCCTTAATCTCATTATATTAATAATATTTAGTAATACGGATATGATTCTCTAAGTTGGTG;start=105944;subtype=IES;support_ref=72;support_variant=15;type=IES;
scaffold51_8_with_IES	MILORD	internal_eliminated_sequence	106206	106234	.	.	.	ID=MILORD.8.106206.106234;Name=MILORD.8.106206.106234;bounded_by_ta=TRUE;common_boundary=Both;end=106234;ies_id=IESPGM.PTET51.1.8.102074;ies_left_dist=0;ies_min_dist=0;ies_right_dist=0;junction_seq=atgaagctggcgaagTAcctttggttaagaac;read_names=J00121:27:H3GGKBBXX:5:2215:27062:29958,J00121:27:H3GGKBBXX:5:1116:22424:18019,J00121:27:H3GGKBBXX:5:1206:8034:35532,J00121:27:H3GGKBBXX:5:2119:16731:46240,J00121:27:H3GGKBBXX:5:1222:24464:28868,J00121:27:H3GGKBBXX:5:2223:11921:38961,J00121:27:H3GGKBBXX:5:2223:9922:43656,J00121:27:H3GGKBBXX:5:2223:25449:32332,J00121:27:H3GGKBBXX:5:1206:26068:33369,J00121:27:H3GGKBBXX:5:2121:18335:25070,J00121:27:H3GGKBBXX:5:2202:10064:41124,J00121:27:H3GGKBBXX:5:1117:7567:30011,J00121:27:H3GGKBBXX:5:1118:7618:16454,J00121:27:H3GGKBBXX:5:2217:6319:47753,J00121:27:H3GGKBBXX:5:1203:24992:48421,J00121:27:H3GGKBBXX:5:2211:28645:32314,J00121:27:H3GGKBBXX:5:2124:30462:31277,J00121:27:H3GGKBBXX:5:2218:13971:33264,J00121:27:H3GGKBBXX:5:2115:11403:15838,J00121:27:H3GGKBBXX:5:2111:14884:40719,J00121:27:H3GGKBBXX:5:2201:30330:42513,J00121:27:H3GGKBBXX:5:1207:5568:3020,J00121:27:H3GGKBBXX:5:2208:2372:25791,J00121:27:H3GGKBBXX:5:1116:23947:47419,J00121:27:H3GGKBBXX:5:1220:15382:16506,J00121:27:H3GGKBBXX:5:2113:13200:40121,J00121:27:H3GGKBBXX:5:2205:13626:22010,J00121:27:H3GGKBBXX:5:2228:7588:5886,J00121:27:H3GGKBBXX:5:1125:17340:10862,J00121:27:H3GGKBBXX:5:1228:9962:46821,J00121:27:H3GGKBBXX:5:1116:8258:41405,J00121:27:H3GGKBBXX:5:1213:7334:33264,J00121:27:H3GGKBBXX:5:2116:24444:42196,J00121:27:H3GGKBBXX:5:1208:4452:23487,J00121:27:H3GGKBBXX:5:1217:26484:37818,J00121:27:H3GGKBBXX:5:2216:23825:34371,J00121:27:H3GGKBBXX:5:2212:23977:34354,J00121:27:H3GGKBBXX:5:2214:4239:36376,J00121:27:H3GGKBBXX:5:1222:27844:14678,J00121:27:H3GGKBBXX:5:2213:3305:27127,J00121:27:H3GGKBBXX:5:1218:26504:5358,J00121:27:H3GGKBBXX:5:2225:15899:28762,J00121:27:H3GGKBBXX:5:2122:8298:46821,J00121:27:H3GGKBBXX:5:1206:23967:34125,J00121:27:H3GGKBBXX:5:2223:15240:33949,J00121:27:H3GGKBBXX:5:2108:12479:42319,J00121:27:H3GGKBBXX:5:2215:13250:16506,J00121:27:H3GGKBBXX:5:2228:18974:35602,J00121:27:H3GGKBBXX:5:2212:26514:9631,J00121:27:H3GGKBBXX:5:2208:14184:11513;sequence=TACAATTAAATATTGATATTACTTTTCTC;start=106206;subtype=IES;support_ref=87;support_variant=50;type=IES;
scaffold51_8_with_IES	MILORD	internal_eliminated_sequence	107152	107238	.	.	.	ID=MILORD.8.107152.107238;Name=MILORD.8.107152.107238;bounded_by_ta=TRUE;common_boundary=Both;end=107238;ies_id=IESPGM.PTET51.1.8.102991;ies_left_dist=0;ies_min_dist=0;ies_right_dist=0;junction_seq=ataaaaatattctaaTActtatttggctagct;read_names=J00121:27:H3GGKBBXX:5:2216:31040:9350,J00121:27:H3GGKBBXX:5:1117:27093:44078,J00121:27:H3GGKBBXX:5:2124:14549:3635,J00121:27:H3GGKBBXX:5:2203:28138:32947,J00121:27:H3GGKBBXX:5:2211:11140:17139,J00121:27:H3GGKBBXX:5:2108:20009:6413,J00121:27:H3GGKBBXX:5:1204:7953:16542,J00121:27:H3GGKBBXX:5:2217:21887:19197,J00121:27:H3GGKBBXX:5:1214:18325:2475,J00121:27:H3GGKBBXX:5:2110:5193:25931,J00121:27:H3GGKBBXX:5:2203:22709:29589,J00121:27:H3GGKBBXX:5:2206:4635:24296,J00121:27:H3GGKBBXX:5:2207:5132:22063,J00121:27:H3GGKBBXX:5:1227:26301:18159,J00121:27:H3GGKBBXX:5:1217:28016:44060,J00121:27:H3GGKBBXX:5:1128:4939:48034,J00121:27:H3GGKBBXX:5:1208:12895:40895,J00121:27:H3GGKBBXX:5:2117:5010:22661,J00121:27:H3GGKBBXX:5:2207:16417:19847,J00121:27:H3GGKBBXX:5:1219:2899:31031,J00121:27:H3GGKBBXX:5:2122:27346:16805,J00121:27:H3GGKBBXX:5:1218:5193:26072,J00121:27:H3GGKBBXX:5:2203:21410:4444,J00121:27:H3GGKBBXX:5:1118:13352:3600,J00121:27:H3GGKBBXX:5:1126:11901:26195,J00121:27:H3GGKBBXX:5:1206:21876:45238,J00121:27:H3GGKBBXX:5:2217:10186:2545,J00121:27:H3GGKBBXX:5:1205:16305:15152,J00121:27:H3GGKBBXX:5:1101:18862:31365,J00121:27:H3GGKBBXX:5:2120:3884:3547,J00121:27:H3GGKBBXX:5:1202:9759:16295,J00121:27:H3GGKBBXX:5:2115:31852:42513,J00121:27:H3GGKBBXX:5:2106:24901:12462,J00121:27:H3GGKBBXX:5:1206:13352:33281,J00121:27:H3GGKBBXX:5:2128:20577:30362,J00121:27:H3GGKBBXX:5:2216:16884:26353,J00121:27:H3GGKBBXX:5:1222:19928:46575,J00121:27:H3GGKBBXX:5:1211:8877:6642,J00121:27:H3GGKBBXX:5:2225:10937:41897,J00121:27:H3GGKBBXX:5:1216:29092:9244,J00121:27:H3GGKBBXX:5:1207:21694:49036,J00121:27:H3GGKBBXX:5:1118:13474:3987,J00121:27:H3GGKBBXX:5:2113:9567:23944,J00121:27:H3GGKBBXX:5:1114:3011:45010,J00121:27:H3GGKBBXX:5:2223:30807:42636,J00121:27:H3GGKBBXX:5:1210:7537:1754,J00121:27:H3GGKBBXX:5:1114:8247:28762,J00121:27:H3GGKBBXX:5:1209:21988:7275,J00121:27:H3GGKBBXX:5:2104:12398:32191,J00121:27:H3GGKBBXX:5:1110:10155:48175,J00121:27:H3GGKBBXX:5:2108:22313:23135;sequence=TACAGATAATATATTCTATTTTTGTAATCTTAGTTTTTGGTGATATTTATGTATGAATTTCTTTAATCTCATACTTATAATCACCTA;start=107152;subtype=IES;support_ref=92;support_variant=51;type=IES;
scaffold51_8_with_IES	MILORD	internal_eliminated_sequence	107161	107236	.	.	.	ID=MILORD.8.107161.107236;Name=MILORD.8.107161.107236;bounded_by_ta=TRUE;common_boundary=None;end=107236;ies_id=IESPGM.PTET51.1.8.102991;ies_left_dist=-9;ies_min_dist=2;ies_right_dist=2;junction_seq=ttctaatacagataaTAtacttatttggctag;read_names=J00121:27:H3GGKBBXX:5:1124:19319:2932;sequence=TATATTCTATTTTTGTAATCTTAGTTTTTGGTGATATTTATGTATGAATTTCTTTAATCTCATACTTATAATCACC;start=107161;subtype=INTERNAL;support_ref=46;support_variant=1;type=ALTERNATIVE;
scaffold51_8_with_IES	MILORD	internal_eliminated_sequence	107579	107668	.	.	.	ID=MILORD.8.107579.107668;Name=MILORD.8.107579.107668;bounded_by_ta=TRUE;common_boundary=Both;end=107668;ies_id=IESPGM.PTET51.1.8.103331;ies_left_dist=0;ies_min_dist=0;ies_right_dist=0;junction_seq=gtttacaattcctgcTActaactagtatattg;read_names=J00121:27:H3GGKBBXX:5:2120:16884:26107,J00121:27:H3GGKBBXX:5:2116:14692:36095,J00121:27:H3GGKBBXX:5:1211:7375:40895,J00121:27:H3GGKBBXX:5:1207:20892:1613,J00121:27:H3GGKBBXX:5:1222:3975:14783,J00121:27:H3GGKBBXX:5:1101:24566:8541,J00121:27:H3GGKBBXX:5:2105:30847:19390,J00121:27:H3GGKBBXX:5:2220:15361:30398,J00121:27:H3GGKBBXX:5:1213:6461:41106,J00121:27:H3GGKBBXX:5:1205:25641:5763,J00121:27:H3GGKBBXX:5:1126:19187:8998,J00121:27:H3GGKBBXX:5:1227:18649:10915,J00121:27:H3GGKBBXX:5:2116:27478:41721,J00121:27:H3GGKBBXX:5:1113:24931:25773,J00121:27:H3GGKBBXX:5:2208:21075:24085,J00121:27:H3GGKBBXX:5:1101:24809:41458,J00121:27:H3GGKBBXX:5:1205:26971:10282,J00121:27:H3GGKBBXX:5:2202:14894:25474,J00121:27:H3GGKBBXX:5:2212:27570:18493,J00121:27:H3GGKBBXX:5:1208:7750:13834,J00121:27:H3GGKBBXX:5:1220:12672:3723,J00121:27:H3GGKBBXX:5:1224:13271:15909,J00121:27:H3GGKBBXX:5:2128:22932:38240,J00121:27:H3GGKBBXX:5:1211:4868:14783,J00121:27:H3GGKBBXX:5:1201:14265:48052,J00121:27:H3GGKBBXX:5:2208:8501:32015;sequence=TATAGTAGATTATCTAAATTTAATAGATAATCAATATTTAATTTAAATGTTAAGATATAAATAAACTCGAAAAATAAAGGATTTGATGCG;start=107579;subtype=IES;support_ref=94;support_variant=26;type=IES;
scaffold51_8_with_IES	MILORD	internal_eliminated_sequence	109991	110076	.	.	.	ID=MILORD.8.109991.110076;Name=MILORD.8.109991.110076;bounded_by_ta=TRUE;common_boundary=Both;end=110076;ies_id=IESPGM.PTET51.1.8.105653;ies_left_dist=0;ies_min_dist=0;ies_right_dist=0;junction_seq=tgcaaggtttgttaaTAacataaatcaaagta;read_names=J00121:27:H3GGKBBXX:5:2227:16741:31945,J00121:27:H3GGKBBXX:5:1201:15656:2000,J00121:27:H3GGKBBXX:5:2104:5944:46645,J00121:27:H3GGKBBXX:5:2116:31020:11284,J00121:27:H3GGKBBXX:5:1217:8115:9719,J00121:27:H3GGKBBXX:5:2107:12905:33598,J00121:27:H3GGKBBXX:5:1107:20283:5552,J00121:27:H3GGKBBXX:5:2218:10439:14660,J00121:27:H3GGKBBXX:5:2201:7811:19742,J00121:27:H3GGKBBXX:5:1109:29295:38504,J00121:27:H3GGKBBXX:5:2108:15686:12462,J00121:27:H3GGKBBXX:5:1111:4036:3600,J00121:27:H3GGKBBXX:5:1117:32370:26810,J00121:27:H3GGKBBXX:5:1216:10450:29131,J00121:27:H3GGKBBXX:5:1209:10551:47911,J00121:27:H3GGKBBXX:5:1208:29143:37853,J00121:27:H3GGKBBXX:5:1116:3478:41282,J00121:27:H3GGKBBXX:5:2220:8268:39348,J00121:27:H3GGKBBXX:5:1224:8136:35602,J00121:27:H3GGKBBXX:5:2222:7486:9438,J00121:27:H3GGKBBXX:5:2101:31020:10546,J00121:27:H3GGKBBXX:5:1126:26027:22678,J00121:27:H3GGKBBXX:5:2111:5315:30187,J00121:27:H3GGKBBXX:5:2101:24200:33615,J00121:27:H3GGKBBXX:5:2112:14894:32648,J00121:27:H3GGKBBXX:5:1103:19451:29430;sequence=TATGGATGAATAGATATATCCTTTTTTCATTCGCATCAATTTAAATAAAAACTGAAAAAATAAATAAAATGTTTGATTTAATACTG;start=109991;subtype=IES;support_ref=106;support_variant=26;type=IES;
scaffold51_8_with_IES	MILORD	internal_eliminated_sequence	111346	111453	.	.	.	ID=MILORD.8.111346.111453;Name=MILORD.8.111346.111453;bounded_by_ta=TRUE;common_boundary=Both;end=111453;ies_id=IESPGM.PTET51.1.8.106922;ies_left_dist=0;ies_min_dist=0;ies_right_dist=0;junction_seq=tgtattagactaagaTAattataattagatat;read_names=J00121:27:H3GGKBBXX:5:1109:21278:43216,J00121:27:H3GGKBBXX:5:2116:26727:15135,J00121:27:H3GGKBBXX:5:1101:9526:19970,J00121:27:H3GGKBBXX:5:2111:7912:10141,J00121:27:H3GGKBBXX:5:2226:16001:39418,J00121:27:H3GGKBBXX:5:2206:21186:31171,J00121:27:H3GGKBBXX:5:1103:24048:42776,J00121:27:H3GGKBBXX:5:1203:16447:45502,J00121:27:H3GGKBBXX:5:2106:9201:33053,J00121:27:H3GGKBBXX:5:2206:31517:23505,J00121:27:H3GGKBBXX:5:2125:11657:47084,J00121:27:H3GGKBBXX:5:2106:17117:39945,J00121:27:H3GGKBBXX:5:1201:14722:40473;sequence=TACACTAGATTGAGAATTGATTTGCTGATTTTATTCAAGTTTATGCACTTAATTATTTGTTATTAATATTTTCTGTTAAAATAATAATAGAAATTATTCCTTTTTCTG;start=111346;subtype=IES;support_ref=84;support_variant=13;type=IES;
scaffold51_8_with_IES	MILORD	internal_eliminated_sequence	115396	115461	.	.	.	ID=MILORD.8.115396.115461;Name=MILORD.8.115396.115461;bounded_by_ta=TRUE;common_boundary=Both;end=115461;ies_id=IESPGM.PTET51.1.8.110864;ies_left_dist=0;ies_min_dist=0;ies_right_dist=0;junction_seq=aaaggatggaatatgTAtcactttctattcaa;read_names=J00121:27:H3GGKBBXX:5:2212:15270:9631,J00121:27:H3GGKBBXX:5:2106:4614:32560,J00121:27:H3GGKBBXX:5:2118:17076:24261,J00121:27:H3GGKBBXX:5:1107:21521:18669;sequence=TACACTTGAATGAATTTCATTTGGTATGATTTTATTTTTATTCTGAATAAGTATTAATAATGGTTG;start=115396;subtype=IES;support_ref=9;support_variant=4;type=IES;
scaffold51_8_with_IES	MILORD	internal_eliminated_sequence	115609	115639	.	.	.	ID=MILORD.8.115609.115639;Name=MILORD.8.115609.115639;bounded_by_ta=TRUE;common_boundary=Both;end=115639;ies_id=IESPGM.PTET51.1.8.111011;ies_left_dist=0;ies_min_dist=0;ies_right_dist=0;junction_seq=tagtttataagtagtTAgtaaagaaattgttg;read_names=J00121:27:H3GGKBBXX:5:2221:28798:22590,J00121:27:H3GGKBBXX:5:2223:20151:45062,J00121:27:H3GGKBBXX:5:2117:27590:18740,J00121:27:H3GGKBBXX:5:2110:15656:35514,J00121:27:H3GGKBBXX:5:1112:7151:8119,J00121:27:H3GGKBBXX:5:2102:22871:13060,J00121:27:H3GGKBBXX:5:2126:13809:25105,J00121:27:H3GGKBBXX:5:1208:23338:32191,J00121:27:H3GGKBBXX:5:2112:24150:40948,J00121:27:H3GGKBBXX:5:2203:14742:30134,J00121:27:H3GGKBBXX:5:2201:20953:1894,J00121:27:H3GGKBBXX:5:1222:23723:40033,J00121:27:H3GGKBBXX:5:2208:21673:44570,J00121:27:H3GGKBBXX:5:2219:23926:3248,J00121:27:H3GGKBBXX:5:2222:20750:28235,J00121:27:H3GGKBBXX:5:1206:12286:25140,J00121:27:H3GGKBBXX:5:2115:26027:39207,J00121:27:H3GGKBBXX:5:2120:4300:2088,J00121:27:H3GGKBBXX:5:1106:26737:6114,J00121:27:H3GGKBBXX:5:1224:20161:5622,J00121:27:H3GGKBBXX:5:2112:1621:40244,J00121:27:H3GGKBBXX:5:2221:8075:46153,J00121:27:H3GGKBBXX:5:1222:6979:31558,J00121:27:H3GGKBBXX:5:1119:28696:43761,J00121:27:H3GGKBBXX:5:2228:8988:24560,J00121:27:H3GGKBBXX:5:2211:15716:30696,J00121:27:H3GGKBBXX:5:1204:29122:40244,J00121:27:H3GGKBBXX:5:1212:7618:13429,J00121:27:H3GGKBBXX:5:2223:19654:20920,J00121:27:H3GGKBBXX:5:2221:11464:28182,J00121:27:H3GGKBBXX:5:2109:21430:10880,J00121:27:H3GGKBBXX:5:1224:24373:22731,J00121:27:H3GGKBBXX:5:2212:18051:30767,J00121:27:H3GGKBBXX:5:1204:17411:14959;sequence=TATAGATAAAATAATAGTAATATAATTACTA;start=115609;subtype=IES;support_ref=15;support_variant=34;type=IES;
scaffold51_8_with_IES	MILORD	internal_eliminated_sequence	118792	118835	.	.	.	ID=MILORD.8.118792.118835;Name=MILORD.8.118792.118835;bounded_by_ta=TRUE;common_boundary=Both;end=118835;ies_id=IESPGM.PTET51.1.8.114163;ies_left_dist=0;ies_min_dist=0;ies_right_dist=0;junction_seq=ttgctgttactttgtTAataactatttttggt;read_names=J00121:27:H3GGKBBXX:5:1226:12895:48561,J00121:27:H3GGKBBXX:5:2217:14935:23681,J00121:27:H3GGKBBXX:5:2201:5264:34881,J00121:27:H3GGKBBXX:5:1209:18690:16577,J00121:27:H3GGKBBXX:5:2205:3995:12110,J00121:27:H3GGKBBXX:5:1216:6532:24067,J00121:27:H3GGKBBXX:5:2118:2828:39875,J00121:27:H3GGKBBXX:5:2125:26321:20023,J00121:27:H3GGKBBXX:5:1208:21542:5024,J00121:27:H3GGKBBXX:5:2107:23967:41159,J00121:27:H3GGKBBXX:5:2214:8806:30292,J00121:27:H3GGKBBXX:5:2113:21663:33615,J00121:27:H3GGKBBXX:5:2216:17594:18476,J00121:27:H3GGKBBXX:5:1115:3468:17210,J00121:27:H3GGKBBXX:5:2220:24840:10141,J00121:27:H3GGKBBXX:5:2116:15108:4075,J00121:27:H3GGKBBXX:5:1209:16559:17104,J00121:27:H3GGKBBXX:5:1205:9333:17139,J00121:27:H3GGKBBXX:5:2102:29823:9666,J00121:27:H3GGKBBXX:5:2218:5254:45660,J00121:27:H3GGKBBXX:5:1116:7364:18968,J00121:27:H3GGKBBXX:5:2101:29102:25298,J00121:27:H3GGKBBXX:5:1214:25063:7152,J00121:27:H3GGKBBXX:5:1119:28321:31294,J00121:27:H3GGKBBXX:5:2121:23652:19267,J00121:27:H3GGKBBXX:5:2111:16011:3811,J00121:27:H3GGKBBXX:5:2214:24931:37027,J00121:27:H3GGKBBXX:5:2220:22039:37114,J00121:27:H3GGKBBXX:5:1102:5852:39418,J00121:27:H3GGKBBXX:5:2211:9120:24226,J00121:27:H3GGKBBXX:5:2122:25093:39875,J00121:27:H3GGKBBXX:5:1119:15970:21465,J00121:27:H3GGKBBXX:5:1125:19664:45906,J00121:27:H3GGKBBXX:5:2101:23734:26125,J00121:27:H3GGKBBXX:5:1217:22587:11442,J00121:27:H3GGKBBXX:5:2215:6126:4796,J00121:27:H3GGKBBXX:5:2111:6005:5499,J00121:27:H3GGKBBXX:5:2227:15371:6994,J00121:27:H3GGKBBXX:5:1214:20983:20129,J00121:27:H3GGKBBXX:5:2216:14783:33193,J00121:27:H3GGKBBXX:5:1227:12114:16084,J00121:27:H3GGKBBXX:5:2224:15798:2316,J00121:27:H3GGKBBXX:5:2111:6106:21852,J00121:27:H3GGKBBXX:5:1215:9445:22784,J00121:27:H3GGKBBXX:5:2215:10947:16067,J00121:27:H3GGKBBXX:5:1219:6725:1121,J00121:27:H3GGKBBXX:5:1217:12987:7398,J00121:27:H3GGKBBXX:5:2109:4868:11794,J00121:27:H3GGKBBXX:5:1110:29072:10370,J00121:27:H3GGKBBXX:5:1217:25276:40719,J00121:27:H3GGKBBXX:5:1113:19268:34706,J00121:27:H3GGKBBXX:5:1105:14042:12849,J00121:27:H3GGKBBXX:5:1205:22090:23135,J00121:27:H3GGKBBXX:5:1127:3630:16858,J00121:27:H3GGKBBXX:5:2119:7162:21043,J00121:27:H3GGKBBXX:5:2222:16792:20533,J00121:27:H3GGKBBXX:5:1109:4909:47665,J00121:27:H3GGKBBXX:5:1106:16173:5323,J00121:27:H3GGKBBXX:5:2121:21724:15574,J00121:27:H3GGKBBXX:5:1108:23531:3618,J00121:27:H3GGKBBXX:5:1218:17634:45133,J00121:27:H3GGKBBXX:5:1111:8105:17755,J00121:27:H3GGKBBXX:5:1124:21907:45643,J00121:27:H3GGKBBXX:5:2107:10074:39453;sequence=TATATTTAATTTAAATTAATTCATTTGCAATGAAATATTAATTA;start=118792;subtype=IES;support_ref=9;support_variant=64;type=IES;
scaffold51_8_with_IES	MILORD	internal_eliminated_sequence	121230	121258	.	.	.	ID=MILORD.8.121230.121258;Name=MILORD.8.121230.121258;bounded_by_ta=TRUE;common_boundary=Both;end=121258;ies_id=IESPGM.PTET51.1.8.116557;ies_left_dist=0;ies_min_dist=0;ies_right_dist=0;junction_seq=atattaggaggaatgTAatagaaaattgatga;read_names=J00121:27:H3GGKBBXX:5:1217:12317:37396,J00121:27:H3GGKBBXX:5:1211:5142:25527,J00121:27:H3GGKBBXX:5:2104:13372:15029,J00121:27:H3GGKBBXX:5:2219:15737:36464,J00121:27:H3GGKBBXX:5:2111:29741:32033,J00121:27:H3GGKBBXX:5:2119:6502:21729,J00121:27:H3GGKBBXX:5:1115:2483:41739,J00121:27:H3GGKBBXX:5:2109:11617:2211,J00121:27:H3GGKBBXX:5:2215:27255:18511,J00121:27:H3GGKBBXX:5:2110:23399:6660,J00121:27:H3GGKBBXX:5:2214:4087:34108,J00121:27:H3GGKBBXX:5:2218:31923:7222,J00121:27:H3GGKBBXX:5:1210:15747:31664,J00121:27:H3GGKBBXX:5:2101:19999:40684,J00121:27:H3GGKBBXX:5:1122:4513:26687,J00121:27:H3GGKBBXX:5:1115:6441:6220,J00121:27:H3GGKBBXX:5:2216:16884:46328,J00121:27:H3GGKBBXX:5:1114:24596:25509,J00121:27:H3GGKBBXX:5:1107:15371:2211,J00121:27:H3GGKBBXX:5:2108:28442:28200,J00121:27:H3GGKBBXX:5:2122:14570:43058,J00121:27:H3GGKBBXX:5:1104:9262:26265,J00121:27:H3GGKBBXX:5:1213:4898:8435,J00121:27:H3GGKBBXX:5:2205:24058:34319,J00121:27:H3GGKBBXX:5:1225:6563:45361,J00121:27:H3GGKBBXX:5:1118:22252:10862,J00121:27:H3GGKBBXX:5:2106:29203:19425,J00121:27:H3GGKBBXX:5:1223:10094:1086,J00121:27:H3GGKBBXX:5:2214:27935:34459,J00121:27:H3GGKBBXX:5:2218:21734:10247,J00121:27:H3GGKBBXX:5:1227:25915:3705,J00121:27:H3GGKBBXX:5:1226:22293:38574,J00121:27:H3GGKBBXX:5:1107:4858:8928,J00121:27:H3GGKBBXX:5:1116:17198:29641,J00121:27:H3GGKBBXX:5:2224:14032:7275,J00121:27:H3GGKBBXX:5:1216:28381:3477,J00121:27:H3GGKBBXX:5:2214:26788:38345,J00121:27:H3GGKBBXX:5:1205:13372:3776,J00121:27:H3GGKBBXX:5:2128:29569:19918,J00121:27:H3GGKBBXX:5:1117:17401:4321,J00121:27:H3GGKBBXX:5:2211:29183:14115,J00121:27:H3GGKBBXX:5:1225:6553:31453,J00121:27:H3GGKBBXX:5:1119:29711:8699,J00121:27:H3GGKBBXX:5:1206:8917:23733,J00121:27:H3GGKBBXX:5:2221:3833:16014,J00121:27:H3GGKBBXX:5:1210:27945:14537,J00121:27:H3GGKBBXX:5:2228:24616:8488,J00121:27:H3GGKBBXX:5:2223:3823:22256,J00121:27:H3GGKBBXX:5:1115:27428:10124,J00121:27:H3GGKBBXX:5:2116:32116:34284,J00121:27:H3GGKBBXX:5:1205:13352:3741,J00121:27:H3GGKBBXX:5:2210:14519:23311,J00121:27:H3GGKBBXX:5:1123:27001:23768,J00121:27:H3GGKBBXX:5:1217:24342:3020,J00121:27:H3GGKBBXX:5:2101:12418:42284,J00121:27:H3GGKBBXX:5:2207:3752:48263,J00121:27:H3GGKBBXX:5:2224:30614:28762,J00121:27:H3GGKBBXX:5:2217:15250:33440,J00121:27:H3GGKBBXX:5:1213:17878:35778,J00121:27:H3GGKBBXX:5:2111:25570:10387,J00121:27:H3GGKBBXX:5:2104:6857:3846,J00121:27:H3GGKBBXX:5:1211:30127:39734,J00121:27:H3GGKBBXX:5:2119:8359:4479,J00121:27:H3GGKBBXX:5:2206:12489:26441,J00121:27:H3GGKBBXX:5:1208:23064:16594,J00121:27:H3GGKBBXX:5:2108:18923:31118,J00121:27:H3GGKBBXX:5:2222:23774:42900,J00121:27:H3GGKBBXX:5:2109:12814:40895,J00121:27:H3GGKBBXX:5:2115:10247:19531,J00121:27:H3GGKBBXX:5:2212:7517:41880,J00121:27:H3GGKBBXX:5:2117:31669:9209,J00121:27:H3GGKBBXX:5:2102:24190:21149,J00121:27:H3GGKBBXX:5:2210:28716:24525,J00121:27:H3GGKBBXX:5:1124:12550:17263,J00121:27:H3GGKBBXX:5:2216:6948:8084,J00121:27:H3GGKBBXX:5:2119:26910:13552,J00121:27:H3GGKBBXX:5:2122:24616:4936,J00121:27:H3GGKBBXX:5:1228:25124:23575,J00121:27:H3GGKBBXX:5:2217:13798:1701,J00121:27:H3GGKBBXX:5:1128:10561:7380,J00121:27:H3GGKBBXX:5:2121:15574:12515,J00121:27:H3GGKBBXX:5:2220:31091:13306,J00121:27:H3GGKBBXX:5:1119:26534:13851,J00121:27:H3GGKBBXX:5:2110:25784:17122,J00121:27:H3GGKBBXX:5:2225:9526:9526,J00121:27:H3GGKBBXX:5:2116:6421:35163,J00121:27:H3GGKBBXX:5:1126:15777:1894,J00121:27:H3GGKBBXX:5:1101:25946:40156,J00121:27:H3GGKBBXX:5:1203:10774:20480,J00121:27:H3GGKBBXX:5:1102:8582:13763,J00121:27:H3GGKBBXX:5:2115:14966:48421,J00121:27:H3GGKBBXX:5:1214:16427:16207,J00121:27:H3GGKBBXX:5:2212:7973:41370,J00121:27:H3GGKBBXX:5:2224:30919:26723,J00121:27:H3GGKBBXX:5:1123:16731:41247;sequence=TATAATAGATTATACATAGGATTTAGTTA;start=121230;subtype=IES;support_ref=15;support_variant=95;type=IES;
scaffold51_8_with_IES	MILORD	internal_eliminated_sequence	122434	122478	.	.	.	ID=MILORD.8.122434.122478;Name=MILORD.8.122434.122478;bounded_by_ta=TRUE;common_boundary=Both;end=122478;ies_id=IESPGM.PTET51.1.8.117732;ies_left_dist=0;ies_min_dist=0;ies_right_dist=0;junction_seq=catttacatatttgaTAcaaaaatatattgaa;read_names=J00121:27:H3GGKBBXX:5:1201:18700:27742,J00121:27:H3GGKBBXX:5:1222:5589:39453,J00121:27:H3GGKBBXX:5:1226:16447:30450,J00121:27:H3GGKBBXX:5:1215:27590:41809,J00121:27:H3GGKBBXX:5:2223:14519:13324,J00121:27:H3GGKBBXX:5:2105:8044:9526,J00121:27:H3GGKBBXX:5:1215:23389:28164,J00121:27:H3GGKBBXX:5:1120:13900:31453,J00121:27:H3GGKBBXX:5:1113:11657:24648,J00121:27:H3GGKBBXX:5:1126:23277:3248,J00121:27:H3GGKBBXX:5:2212:30381:39471,J00121:27:H3GGKBBXX:5:2104:12489:29501,J00121:27:H3GGKBBXX:5:2225:6654:10211,J00121:27:H3GGKBBXX:5:2113:8034:4866,J00121:27:H3GGKBBXX:5:1128:25834:47735,J00121:27:H3GGKBBXX:5:1214:10470:10493,J00121:27:H3GGKBBXX:5:2206:32106:7152,J00121:27:H3GGKBBXX:5:1201:5964:9086,J00121:27:H3GGKBBXX:5:2124:30127:16067,J00121:27:H3GGKBBXX:5:2227:10916:31839,J00121:27:H3GGKBBXX:5:2107:17878:37501,J00121:27:H3GGKBBXX:5:1124:29620:44588,J00121:27:H3GGKBBXX:5:2213:14631:43796,J00121:27:H3GGKBBXX:5:2223:15209:2598,J00121:27:H3GGKBBXX:5:1222:7405:45097,J00121:27:H3GGKBBXX:5:1209:10805:30274,J00121:27:H3GGKBBXX:5:1209:15788:26353,J00121:27:H3GGKBBXX:5:1116:4269:44939,J00121:27:H3GGKBBXX:5:2228:21572:5886,J00121:27:H3GGKBBXX:5:2121:26636:18036,J00121:27:H3GGKBBXX:5:2228:10632:32472,J00121:27:H3GGKBBXX:5:1110:10368:4479,J00121:27:H3GGKBBXX:5:1107:28331:47278,J00121:27:H3GGKBBXX:5:2124:24271:24489,J00121:27:H3GGKBBXX:5:2202:17310:45344,J00121:27:H3GGKBBXX:5:1208:20709:13394,J00121:27:H3GGKBBXX:5:1102:24150:18265,J00121:27:H3GGKBBXX:5:1117:17584:20041,J00121:27:H3GGKBBXX:5:2212:26748:39436,J00121:27:H3GGKBBXX:5:1118:15656:8717,J00121:27:H3GGKBBXX:5:2215:32157:42337,J00121:27:H3GGKBBXX:5:2107:12215:9297,J00121:27:H3GGKBBXX:5:2126:27011:26002,J00121:27:H3GGKBBXX:5:2123:29599:42407,J00121:27:H3GGKBBXX:5:2204:29518:28516,J00121:27:H3GGKBBXX:5:1205:6157:47717,J00121:27:H3GGKBBXX:5:1126:12205:27953,J00121:27:H3GGKBBXX:5:2128:28493:35954,J00121:27:H3GGKBBXX:5:2223:12520:35848,J00121:27:H3GGKBBXX:5:1219:21410:46223,J00121:27:H3GGKBBXX:5:2210:7131:27813,J00121:27:H3GGKBBXX:5:1215:11312:14484,J00121:27:H3GGKBBXX:5:1220:16894:36429,J00121:27:H3GGKBBXX:5:1212:22780:27567,J00121:27:H3GGKBBXX:5:2215:17543:35233,J00121:27:H3GGKBBXX:5:2122:29630:22661,J00121:27:H3GGKBBXX:5:2103:21186:16823,J00121:27:H3GGKBBXX:5:2218:12662:7820,J00121:27:H3GGKBBXX:5:1204:21643:4637,J00121:27:H3GGKBBXX:5:1101:1347:3864,J00121:27:H3GGKBBXX:5:1212:23926:41651,J00121:27:H3GGKBBXX:5:2214:22830:13377;sequence=TACACTTAATAATTTCACAGAATTCTACTGTTATAATAATTACTA;start=122434;subtype=IES;support_ref=84;support_variant=62;type=IES;
scaffold51_8_with_IES	MILORD	internal_eliminated_sequence	124732	124779	.	.	.	ID=MILORD.8.124732.124779;Name=MILORD.8.124732.124779;bounded_by_ta=TRUE;common_boundary=Both;end=124779;ies_id=IESPGM.PTET51.1.8.119985;ies_left_dist=0;ies_min_dist=0;ies_right_dist=0;junction_seq=gtacaggtgttaatgTAacctctcttcttttt;read_names=J00121:27:H3GGKBBXX:5:1124:17939:28569,J00121:27:H3GGKBBXX:5:1115:19827:12321,J00121:27:H3GGKBBXX:5:2210:26189:26265,J00121:27:H3GGKBBXX:5:2202:12763:24138,J00121:27:H3GGKBBXX:5:2220:26200:19847,J00121:27:H3GGKBBXX:5:1118:4046:34037,J00121:27:H3GGKBBXX:5:2205:28970:47120,J00121:27:H3GGKBBXX:5:1211:23947:24489,J00121:27:H3GGKBBXX:5:1122:27935:9491,J00121:27:H3GGKBBXX:5:1106:20101:26582,J00121:27:H3GGKBBXX:5:1117:28310:40315,J00121:27:H3GGKBBXX:5:2224:12175:48790,J00121:27:H3GGKBBXX:5:2221:9496:4233,J00121:27:H3GGKBBXX:5:2124:21745:9737,J00121:27:H3GGKBBXX:5:1106:16944:25333,J00121:27:H3GGKBBXX:5:1109:13403:15293,J00121:27:H3GGKBBXX:5:1114:23764:30503,J00121:27:H3GGKBBXX:5:2206:30756:40192,J00121:27:H3GGKBBXX:5:1221:14945:26793;sequence=TACAGCATGAATAATCCACACTCTTACATATAATCCTTCTACCTACTG;start=124732;subtype=IES;support_ref=56;support_variant=19;type=IES;
scaffold51_8_with_IES	MILORD	internal_eliminated_sequence	125034	125566	.	.	.	ID=MILORD.8.125034.125566;Name=MILORD.8.125034.125566;bounded_by_ta=TRUE;common_boundary=LEFT;end=125566;ies_id=IESPGM.PTET51.1.8.120239;ies_left_dist=0;ies_min_dist=0;ies_right_dist=-435;junction_seq=cctaatttgttatcgTAacattattattgaca;read_names=J00121:27:H3GGKBBXX:5:1116:15300:48263;sequence=TATAGGAAATGAGGATAACTTCCTCTAATTTTAATATAAGATTTTAATATTTTAAAATATAGTCTTATATAAAGATTAAAGTATTCCAAATTCTATTGTAGATATAGAATCTTCCAGTGGTCTTCTCTTGAACTATTGATAAAGAAGGCCTTTATCCACCAAAATCTTAAATCTTTAACTGTTTCTCCCACTTAGTGTTATTCCCTAAATGTTGGCTAATCAAAGAAAGACTTTTTGGAGCCATAAAACAAATCTTAGAAATCTGATTTTTATATAGTCTAACATATTGCTTCTTTGTTGGTGCAATATCTTTTTCTACAGAGGCTCCGCTTACCTTTAACTCCCTTTCTTTTCTTTTAATTCGAGCTATGGTTCTTGCAAAGGTTTTTATGAAACATTTGAATATATAGCATAAGGATATATATATATATGTATTTCTTAATAAAGATATTTATTATTAATTCATTGCTAGCAAATTTCAATCAATTTCCTTATTATACATTATTTTTAGAAACTCTTCATTACAAACACTA;start=125034;subtype=PARTIAL_EXTERNAL;support_ref=35;support_variant=1;type=ALTERNATIVE;
scaffold51_8_with_IES	MILORD	internal_eliminated_sequence	125034	125131	.	.	.	ID=MILORD.8.125034.125131;Name=MILORD.8.125034.125131;bounded_by_ta=TRUE;common_boundary=Both;end=125131;ies_id=IESPGM.PTET51.1.8.120239;ies_left_dist=0;ies_min_dist=0;ies_right_dist=0;junction_seq=cctaatttgttatcgTAgatatagaatcttcc;read_names=J00121:27:H3GGKBBXX:5:1123:23135:43234,J00121:27:H3GGKBBXX:5:1209:22150:28164,J00121:27:H3GGKBBXX:5:2219:21379:22924,J00121:27:H3GGKBBXX:5:2222:7233:31751,J00121:27:H3GGKBBXX:5:1203:20547:3020,J00121:27:H3GGKBBXX:5:1106:21876:6273,J00121:27:H3GGKBBXX:5:1215:22029:29817,J00121:27:H3GGKBBXX:5:2201:18933:33422,J00121:27:H3GGKBBXX:5:2121:14844:46381;sequence=TATAGGAAATGAGGATAACTTCCTCTAATTTTAATATAAGATTTTAATATTTTAAAATATAGTCTTATATAAAGATTAAAGTATTCCAAATTCTATTG;start=125034;subtype=IES;support_ref=70;support_variant=9;type=IES;
scaffold51_8_with_IES	MILORD	internal_eliminated_sequence	125401	125566	.	.	.	ID=MILORD.8.125401.125566;Name=MILORD.8.125401.125566;bounded_by_ta=TRUE;common_boundary=Both;end=125566;ies_id=IESPGM.PTET51.1.8.120508;ies_left_dist=0;ies_min_dist=0;ies_right_dist=0;junction_seq=tcttttaattcgagcTAacattattattgaca;read_names=J00121:27:H3GGKBBXX:5:1106:6126:34899,J00121:27:H3GGKBBXX:5:2222:8420:27443,J00121:27:H3GGKBBXX:5:2224:4736:10862,J00121:27:H3GGKBBXX:5:2119:29538:19197,J00121:27:H3GGKBBXX:5:2203:18122:10985,J00121:27:H3GGKBBXX:5:2111:16072:44816,J00121:27:H3GGKBBXX:5:2120:18365:45344,J00121:27:H3GGKBBXX:5:2213:9110:39963,J00121:27:H3GGKBBXX:5:1115:26859:46592,J00121:27:H3GGKBBXX:5:1128:22546:25509,J00121:27:H3GGKBBXX:5:2204:1925:20164,J00121:27:H3GGKBBXX:5:1202:21166:28498,J00121:27:H3GGKBBXX:5:2110:24566:47295,J00121:27:H3GGKBBXX:5:2208:13991:36464,J00121:27:H3GGKBBXX:5:2107:11231:47155,J00121:27:H3GGKBBXX:5:1109:29508:7644,J00121:27:H3GGKBBXX:5:1216:3559:19795,J00121:27:H3GGKBBXX:5:1221:24058:26617,J00121:27:H3GGKBBXX:5:1224:20851:3407,J00121:27:H3GGKBBXX:5:2210:21562:21483,J00121:27:H3GGKBBXX:5:2225:15432:17192,J00121:27:H3GGKBBXX:5:1218:21552:29518;sequence=TATGGTTCTTGCAAAGGTTTTTATGAAACATTTGAATATATAGCATAAGGATATATATATATATGTATTTCTTAATAAAGATATTTATTATTAATTCATTGCTAGCAAATTTCAATCAATTTCCTTATTATACATTATTTTTAGAAACTCTTCATTACAAACACTA;start=125401;subtype=IES;support_ref=92;support_variant=22;type=IES;
scaffold51_8_with_IES	MILORD	internal_eliminated_sequence	125906	126049	.	.	.	ID=MILORD.8.125906.126049;Name=MILORD.8.125906.126049;bounded_by_ta=TRUE;common_boundary=Both;end=126049;ies_id=IESPGM.PTET51.1.8.120847;ies_left_dist=0;ies_min_dist=0;ies_right_dist=0;junction_seq=ctttaatccttttgtTActaggtaccataaat;read_names=J00121:27:H3GGKBBXX:5:2226:25073:3336,J00121:27:H3GGKBBXX:5:1128:25256:40051,J00121:27:H3GGKBBXX:5:2210:7293:1824,J00121:27:H3GGKBBXX:5:1108:12246:13359,J00121:27:H3GGKBBXX:5:2107:8684:14010,J00121:27:H3GGKBBXX:5:1211:20375:27795,J00121:27:H3GGKBBXX:5:2224:24677:18405,J00121:27:H3GGKBBXX:5:1213:10703:21131,J00121:27:H3GGKBBXX:5:1104:30827:13517,J00121:27:H3GGKBBXX:5:2228:20821:47911,J00121:27:H3GGKBBXX:5:2220:12154:44218,J00121:27:H3GGKBBXX:5:1225:15442:2369,J00121:27:H3GGKBBXX:5:2212:19502:14291,J00121:27:H3GGKBBXX:5:1212:24241:6290,J00121:27:H3GGKBBXX:5:2116:15097:23821,J00121:27:H3GGKBBXX:5:2101:8978:38504,J00121:27:H3GGKBBXX:5:1209:12225:4180,J00121:27:H3GGKBBXX:5:1206:10835:33141;sequence=TATCATTAGTGTAATTTTAAATTTGAAAAAAAGAAAATTAAATATTTATTATATTATTAGTATGTCTATTCTAAAATAATAAGTTTAAACTTGTAGAATAAAATATTACTAGAGCATTAAATCATTAAAAATTTACATTACTAA;start=125906;subtype=IES;support_ref=100;support_variant=18;type=IES;
scaffold51_8_with_IES	MILORD	internal_eliminated_sequence	128539	128795	.	.	.	ID=MILORD.8.128539.128795;Name=MILORD.8.128539.128795;bounded_by_ta=TRUE;common_boundary=Both;end=128795;ies_id=IESPGM.PTET51.1.8.123336;ies_left_dist=0;ies_min_dist=0;ies_right_dist=0;junction_seq=aaaatatgtatctgtTAtgtcttgaatgattt;read_names=J00121:27:H3GGKBBXX:5:1207:30533:10757,J00121:27:H3GGKBBXX:5:2107:3366:11407,J00121:27:H3GGKBBXX:5:1102:3143:31734,J00121:27:H3GGKBBXX:5:2225:14935:20586,J00121:27:H3GGKBBXX:5:1123:25824:36710,J00121:27:H3GGKBBXX:5:2224:16407:46205,J00121:27:H3GGKBBXX:5:2220:24515:19320,J00121:27:H3GGKBBXX:5:1120:4898:39383,J00121:27:H3GGKBBXX:5:2205:24454:5605,J00121:27:H3GGKBBXX:5:1113:6948:20814,J00121:27:H3GGKBBXX:5:1117:18051:8576,J00121:27:H3GGKBBXX:5:2212:3285:18441,J00121:27:H3GGKBBXX:5:1217:6938:36095,J00121:27:H3GGKBBXX:5:2206:10013:18071,J00121:27:H3GGKBBXX:5:1215:11140:1314,J00121:27:H3GGKBBXX:5:2107:7243:6976,J00121:27:H3GGKBBXX:5:1104:30908:34231,J00121:27:H3GGKBBXX:5:1217:21450:24595,J00121:27:H3GGKBBXX:5:2205:29396:29641,J00121:27:H3GGKBBXX:5:1215:17929:48315,J00121:27:H3GGKBBXX:5:2115:31111:41124,J00121:27:H3GGKBBXX:5:1122:12601:12005,J00121:27:H3GGKBBXX:5:2110:24809:14097,J00121:27:H3GGKBBXX:5:2225:21613:18019,J00121:27:H3GGKBBXX:5:1220:16955:27742,J00121:27:H3GGKBBXX:5:1124:11464:34336,J00121:27:H3GGKBBXX:5:2208:2696:5429,J00121:27:H3GGKBBXX:5:2128:22678:35901,J00121:27:H3GGKBBXX:5:1216:24393:20410,J00121:27:H3GGKBBXX:5:2213:30147:16665,J00121:27:H3GGKBBXX:5:1124:8653:9069,J00121:27:H3GGKBBXX:5:1126:11292:29747,J00121:27:H3GGKBBXX:5:1204:16894:26512,J00121:27:H3GGKBBXX:5:2224:17949:11776,J00121:27:H3GGKBBXX:5:1205:18172:41071,J00121:27:H3GGKBBXX:5:2103:20801:47700,J00121:27:H3GGKBBXX:5:1118:28250:4233,J00121:27:H3GGKBBXX:5:2107:14854:11055,J00121:27:H3GGKBBXX:5:2113:15047:27320,J00121:27:H3GGKBBXX:5:2205:22739:30310,J00121:27:H3GGKBBXX:5:1225:12824:9051,J00121:27:H3GGKBBXX:5:1125:9100:1648,J00121:27:H3GGKBBXX:5:1209:29366:12779,J00121:27:H3GGKBBXX:5:2124:16589:30907,J00121:27:H3GGKBBXX:5:1228:19065:28340;sequence=TACAGATTAAAATTTAATTTATTTTTCTTTTTGCTTCAGATGAATTTTATATATAGAAATAAAATTGGATTTTTCAAGATATGTATTTTTATGTGGACAAGATTGTAATCTTATTCACAAATTAGTCTTTATGAAGTTTAGTTAGTTTTATTGAAGAAAGCTAATTGCTCGAAGTATCGATATTAACTACTAAAGTTTAGAATCAAGATCAATAAATAAAAAACAAATTATTAATTAAAGTTTTATAAATTCTACTA;start=128539;subtype=IES;support_ref=110;support_variant=45;type=IES;
scaffold51_8_with_IES	MILORD	internal_eliminated_sequence	130660	130739	.	.	.	ID=MILORD.8.130660.130739;Name=MILORD.8.130660.130739;bounded_by_ta=TRUE;common_boundary=RIGHT;end=130739;ies_id=IESPGM.PTET51.1.8.125198;ies_left_dist=-2;ies_min_dist=0;ies_right_dist=0;junction_seq=ccaaaaactgatttaTAtatttttgatttaat;read_names=J00121:27:H3GGKBBXX:5:1108:14093:46346,J00121:27:H3GGKBBXX:5:2225:22404:45062,J00121:27:H3GGKBBXX:5:2203:30502:16506,J00121:27:H3GGKBBXX:5:2210:8156:18265,J00121:27:H3GGKBBXX:5:2104:5964:39963,J00121:27:H3GGKBBXX:5:1212:21054:8611,J00121:27:H3GGKBBXX:5:1208:25236:46979,J00121:27:H3GGKBBXX:5:1121:29721:7345,J00121:27:H3GGKBBXX:5:1102:25733:20234,J00121:27:H3GGKBBXX:5:1220:4097:24525,J00121:27:H3GGKBBXX:5:2108:25205:32015,J00121:27:H3GGKBBXX:5:2204:9475:47383,J00121:27:H3GGKBBXX:5:2226:20598:1560,J00121:27:H3GGKBBXX:5:2114:30401:11126,J00121:27:H3GGKBBXX:5:2126:21034:26512,J00121:27:H3GGKBBXX:5:2218:12814:45924,J00121:27:H3GGKBBXX:5:1117:10957:49001,J00121:27:H3GGKBBXX:5:1117:17310:40772,J00121:27:H3GGKBBXX:5:2115:6471:13130,J00121:27:H3GGKBBXX:5:1123:14357:2703,J00121:27:H3GGKBBXX:5:1223:24474:42987,J00121:27:H3GGKBBXX:5:1117:17086:40631,J00121:27:H3GGKBBXX:5:1119:12520:25193,J00121:27:H3GGKBBXX:5:2207:26951:38697,J00121:27:H3GGKBBXX:5:1112:16133:12779,J00121:27:H3GGKBBXX:5:1111:14509:13377,J00121:27:H3GGKBBXX:5:1222:26068:15645,J00121:27:H3GGKBBXX:5:1123:26656:16172,J00121:27:H3GGKBBXX:5:2124:19837:15645,J00121:27:H3GGKBBXX:5:1206:6969:32982,J00121:27:H3GGKBBXX:5:1203:6654:15592,J00121:27:H3GGKBBXX:5:2107:19644:21149,J00121:27:H3GGKBBXX:5:1215:2666:22467,J00121:27:H3GGKBBXX:5:2128:14722:25210,J00121:27:H3GGKBBXX:5:1106:11880:28235,J00121:27:H3GGKBBXX:5:2126:28980:20797,J00121:27:H3GGKBBXX:5:1121:21775:26142,J00121:27:H3GGKBBXX:5:1126:28838:18159,J00121:27:H3GGKBBXX:5:2124:6603:45643,J00121:27:H3GGKBBXX:5:1205:27204:21166,J00121:27:H3GGKBBXX:5:1204:13555:25439,J00121:27:H3GGKBBXX:5:2227:2392:46434,J00121:27:H3GGKBBXX:5:2116:21227:12603,J00121:27:H3GGKBBXX:5:2211:22323:24771,J00121:27:H3GGKBBXX:5:1204:14052:43955,J00121:27:H3GGKBBXX:5:2102:29975:30995;sequence=TACAATCTGAGAGAATTTGAAATGATTAAATTGAGTATTTAAATTTATCATATATTTCTAATTTTATTTTTATCTTACAG;start=130660;subtype=PARTIAL_INTERNAL;support_ref=100;support_variant=46;type=ALTERNATIVE;
scaffold51_8_with_IES	MILORD	internal_eliminated_sequence	130660	130734	.	.	.	ID=MILORD.8.130660.130734;Name=MILORD.8.130660.130734;bounded_by_ta=TRUE;common_boundary=None;end=130734;ies_id=IESPGM.PTET51.1.8.125198;ies_left_dist=-2;ies_min_dist=2;ies_right_dist=5;junction_seq=ccaaaaactgatttaTAcagtatatttttgat;read_names=J00121:27:H3GGKBBXX:5:1225:20608:15926,J00121:27:H3GGKBBXX:5:2104:18680:43216,J00121:27:H3GGKBBXX:5:2227:17056:33088,J00121:27:H3GGKBBXX:5:2227:17421:24788;sequence=TACAATCTGAGAGAATTTGAAATGATTAAATTGAGTATTTAAATTTATCATATATTTCTAATTTTATTTTTATCT;start=130660;subtype=INTERNAL;support_ref=100;support_variant=4;type=ALTERNATIVE;
scaffold51_8_with_IES	MILORD	internal_eliminated_sequence	130660	130741	.	.	.	ID=MILORD.8.130660.130741;Name=MILORD.8.130660.130741;bounded_by_ta=TRUE;common_boundary=None;end=130741;ies_id=IESPGM.PTET51.1.8.125198;ies_left_dist=-2;ies_min_dist=2;ies_right_dist=-2;junction_seq=ccaaaaactgatttaTAtttttgatttaattt;read_names=J00121:27:H3GGKBBXX:5:2112:23094:30398,J00121:27:H3GGKBBXX:5:1113:18639:20217;sequence=TACAATCTGAGAGAATTTGAAATGATTAAATTGAGTATTTAAATTTATCATATATTTCTAATTTTATTTTTATCTTACAGTA;start=130660;subtype=OVERLAPPING;support_ref=50;support_variant=2;type=ALTERNATIVE;
scaffold51_8_with_IES	MILORD	internal_eliminated_sequence	131080	131134	.	.	.	ID=MILORD.8.131080.131134;Name=MILORD.8.131080.131134;bounded_by_ta=TRUE;common_boundary=RIGHT;end=131134;ies_id=IESPGM.PTET51.1.8.125565;ies_left_dist=27;ies_min_dist=0;ies_right_dist=0;junction_seq=caacaagatagcgaaTAacctttttaataata;read_names=J00121:27:H3GGKBBXX:5:1111:21065:47172;sequence=TACACTCCTGAATTTTTAGCAATAAGTTACAATCAAGTAAAATAATATTCAATTA;start=131080;subtype=PARTIAL_EXTERNAL;support_ref=25;support_variant=1;type=ALTERNATIVE;
scaffold51_8_with_IES	MILORD	internal_eliminated_sequence	131107	131134	.	.	.	ID=MILORD.8.131107.131134;Name=MILORD.8.131107.131134;bounded_by_ta=TRUE;common_boundary=Both;end=131134;ies_id=IESPGM.PTET51.1.8.125565;ies_left_dist=0;ies_min_dist=0;ies_right_dist=0;junction_seq=tttttagcaataagtTAacctttttaataata;read_names=J00121:27:H3GGKBBXX:5:2116:6167:29448,J00121:27:H3GGKBBXX:5:2223:20496:21782,J00121:27:H3GGKBBXX:5:1227:18355:9983,J00121:27:H3GGKBBXX:5:1224:20293:16577,J00121:27:H3GGKBBXX:5:2228:18385:30468,J00121:27:H3GGKBBXX:5:2202:2067:8137,J00121:27:H3GGKBBXX:5:2126:6471:6976,J00121:27:H3GGKBBXX:5:1122:11079:23892,J00121:27:H3GGKBBXX:5:1110:19461:20621,J00121:27:H3GGKBBXX:5:2223:28676:22028,J00121:27:H3GGKBBXX:5:1106:23947:6660,J00121:27:H3GGKBBXX:5:2116:14742:10335,J00121:27:H3GGKBBXX:5:2124:13179:41563,J00121:27:H3GGKBBXX:5:1225:21075:22713,J00121:27:H3GGKBBXX:5:2228:9181:43427,J00121:27:H3GGKBBXX:5:1113:17391:30573,J00121:27:H3GGKBBXX:5:2228:17239:24120,J00121:27:H3GGKBBXX:5:1204:4076:18687,J00121:27:H3GGKBBXX:5:1213:14499:3371,J00121:27:H3GGKBBXX:5:2110:31375:20093,J00121:27:H3GGKBBXX:5:2210:28564:35092,J00121:27:H3GGKBBXX:5:1125:10622:8189,J00121:27:H3GGKBBXX:5:1111:9983:45520,J00121:27:H3GGKBBXX:5:1226:14042:5675,J00121:27:H3GGKBBXX:5:1226:7456:11038,J00121:27:H3GGKBBXX:5:2218:23987:3424,J00121:27:H3GGKBBXX:5:1107:31954:9737,J00121:27:H3GGKBBXX:5:2213:22759:7591,J00121:27:H3GGKBBXX:5:1124:13535:46645,J00121:27:H3GGKBBXX:5:1221:23967:16190,J00121:27:H3GGKBBXX:5:2108:20009:20551,J00121:27:H3GGKBBXX:5:1121:22891:43796,J00121:27:H3GGKBBXX:5:1103:10541:21096,J00121:27:H3GGKBBXX:5:1225:28858:44429,J00121:27:H3GGKBBXX:5:1227:3234:28270,J00121:27:H3GGKBBXX:5:1120:12855:17051,J00121:27:H3GGKBBXX:5:1111:27468:37238,J00121:27:H3GGKBBXX:5:1110:18091:30380,J00121:27:H3GGKBBXX:5:1125:17097:16137,J00121:27:H3GGKBBXX:5:1116:23581:10247,J00121:27:H3GGKBBXX:5:1103:21826:41985,J00121:27:H3GGKBBXX:5:1127:7618:8611,J00121:27:H3GGKBBXX:5:2109:15848:29237,J00121:27:H3GGKBBXX:5:1210:4087:42161,J00121:27:H3GGKBBXX:5:1109:8572:42794,J00121:27:H3GGKBBXX:5:1122:18690:44253,J00121:27:H3GGKBBXX:5:1205:18730:21149;sequence=TACAATCAAGTAAAATAATATTCAATTA;start=131107;subtype=IES;support_ref=6;support_variant=47;type=IES;
scaffold51_8_with_IES	MILORD	internal_eliminated_sequence	131638	131663	.	.	.	ID=MILORD.8.131638.131663;Name=MILORD.8.131638.131663;bounded_by_ta=TRUE;common_boundary=Both;end=131663;ies_id=IESPGM.PTET51.1.8.126068;ies_left_dist=0;ies_min_dist=0;ies_right_dist=0;junction_seq=ataaataagaggttgTAttatcgaaaaataaa;read_names=J00121:27:H3GGKBBXX:5:1218:25093:29219,J00121:27:H3GGKBBXX:5:1207:21247:44851,J00121:27:H3GGKBBXX:5:2122:25733:22696,J00121:27:H3GGKBBXX:5:1205:30513:10581,J00121:27:H3GGKBBXX:5:2224:7121:29940,J00121:27:H3GGKBBXX:5:1125:20141:22116,J00121:27:H3GGKBBXX:5:1102:15595:20709,J00121:27:H3GGKBBXX:5:2218:15879:20392,J00121:27:H3GGKBBXX:5:1220:25347:7398,J00121:27:H3GGKBBXX:5:2218:4827:37994,J00121:27:H3GGKBBXX:5:1213:23835:35866,J00121:27:H3GGKBBXX:5:2221:9831:34037,J00121:27:H3GGKBBXX:5:1224:18111:5728,J00121:27:H3GGKBBXX:5:2108:20760:17913,J00121:27:H3GGKBBXX:5:1201:22333:46592,J00121:27:H3GGKBBXX:5:2203:28006:33422,J00121:27:H3GGKBBXX:5:2121:29112:4462,J00121:27:H3GGKBBXX:5:1225:17442:4145,J00121:27:H3GGKBBXX:5:2210:13037:45396,J00121:27:H3GGKBBXX:5:2227:9384:14344,J00121:27:H3GGKBBXX:5:2215:24089:43093,J00121:27:H3GGKBBXX:5:2207:15179:48227,J00121:27:H3GGKBBXX:5:2210:30716:36640,J00121:27:H3GGKBBXX:5:2102:24119:20603,J00121:27:H3GGKBBXX:5:1226:15361:5147,J00121:27:H3GGKBBXX:5:2205:9130:36024,J00121:27:H3GGKBBXX:5:1206:19441:33492,J00121:27:H3GGKBBXX:5:2202:7233:30696,J00121:27:H3GGKBBXX:5:1113:22424:35215,J00121:27:H3GGKBBXX:5:1213:7791:10915,J00121:27:H3GGKBBXX:5:1121:28605:39453,J00121:27:H3GGKBBXX:5:2109:26250:20146,J00121:27:H3GGKBBXX:5:1212:11099:19847,J00121:27:H3GGKBBXX:5:2122:31862:12075,J00121:27:H3GGKBBXX:5:2227:14783:10229,J00121:27:H3GGKBBXX:5:1208:23317:32086,J00121:27:H3GGKBBXX:5:1204:29833:2193,J00121:27:H3GGKBBXX:5:1111:24444:38996,J00121:27:H3GGKBBXX:5:1202:15909:21746,J00121:27:H3GGKBBXX:5:1119:20435:13728,J00121:27:H3GGKBBXX:5:2120:24079:7205,J00121:27:H3GGKBBXX:5:1206:19532:32982,J00121:27:H3GGKBBXX:5:1115:6076:35339,J00121:27:H3GGKBBXX:5:2228:12063:16524;sequence=TACACAGGAATATTAGGATTCTACTA;start=131638;subtype=IES;support_ref=3;support_variant=44;type=IES;
scaffold51_8_with_IES	MILORD	internal_eliminated_sequence	132276	132350	.	.	.	ID=MILORD.8.132276.132350;Name=MILORD.8.132276.132350;bounded_by_ta=TRUE;common_boundary=Both;end=132350;ies_id=IESPGM.PTET51.1.8.126680;ies_left_dist=0;ies_min_dist=0;ies_right_dist=0;junction_seq=aggagatttttctaaTAatgagttggagggat;read_names=J00121:27:H3GGKBBXX:5:1114:9475:27338,J00121:27:H3GGKBBXX:5:1217:28635:16682,J00121:27:H3GGKBBXX:5:2109:24647:31470,J00121:27:H3GGKBBXX:5:1210:26616:13570,J00121:27:H3GGKBBXX:5:1111:3569:13236,J00121:27:H3GGKBBXX:5:1115:14367:17983,J00121:27:H3GGKBBXX:5:1111:14448:28709,J00121:27:H3GGKBBXX:5:1108:17066:27936,J00121:27:H3GGKBBXX:5:1120:5091:11653,J00121:27:H3GGKBBXX:5:2227:18132:34389,J00121:27:H3GGKBBXX:5:2122:23967:33035,J00121:27:H3GGKBBXX:5:1102:8775:31892,J00121:27:H3GGKBBXX:5:2121:26159:26177,J00121:27:H3GGKBBXX:5:1127:26981:1508,J00121:27:H3GGKBBXX:5:2214:27285:12374,J00121:27:H3GGKBBXX:5:1213:29376:32947,J00121:27:H3GGKBBXX:5:1205:9059:29360,J00121:27:H3GGKBBXX:5:1116:2646:28903,J00121:27:H3GGKBBXX:5:1127:5365:31505,J00121:27:H3GGKBBXX:5:2117:22364:26142,J00121:27:H3GGKBBXX:5:2212:27935:28657,J00121:27:H3GGKBBXX:5:1102:27143:45572,J00121:27:H3GGKBBXX:5:1204:18375:43673,J00121:27:H3GGKBBXX:5:2208:3275:37413,J00121:27:H3GGKBBXX:5:1128:13839:14256,J00121:27:H3GGKBBXX:5:1111:6035:43181,J00121:27:H3GGKBBXX:5:1208:5680:28006,J00121:27:H3GGKBBXX:5:1122:12510:17368,J00121:27:H3GGKBBXX:5:1122:16630:10932,J00121:27:H3GGKBBXX:5:1207:19218:25087,J00121:27:H3GGKBBXX:5:2202:3945:36323,J00121:27:H3GGKBBXX:5:1228:4777:41211,J00121:27:H3GGKBBXX:5:2215:5101:1965,J00121:27:H3GGKBBXX:5:2207:24972:48069,J00121:27:H3GGKBBXX:5:2214:5863:7152,J00121:27:H3GGKBBXX:5:2115:2899:36692,J00121:27:H3GGKBBXX:5:1126:10135:40789,J00121:27:H3GGKBBXX:5:2103:23977:16559,J00121:27:H3GGKBBXX:5:2120:20791:37906,J00121:27:H3GGKBBXX:5:2221:14986:5903,J00121:27:H3GGKBBXX:5:2211:12398:30151,J00121:27:H3GGKBBXX:5:2120:6969:15680,J00121:27:H3GGKBBXX:5:2118:16234:40807,J00121:27:H3GGKBBXX:5:1224:5903:3741,J00121:27:H3GGKBBXX:5:2126:28737:48896,J00121:27:H3GGKBBXX:5:2222:16792:40016,J00121:27:H3GGKBBXX:5:1127:21887:10581,J00121:27:H3GGKBBXX:5:2102:6715:38029,J00121:27:H3GGKBBXX:5:2208:22303:21782,J00121:27:H3GGKBBXX:5:1123:2219:21272,J00121:27:H3GGKBBXX:5:2119:15087:36183;sequence=TACAGTAGTTTTGTTGAATTAATTAATTTTCTTAACTGAGAGGCTAAAAATTAATTTATACTAAAAATGTAAGTG;start=132276;subtype=IES;support_ref=2;support_variant=51;type=IES;
scaffold51_8_with_IES	MILORD	internal_eliminated_sequence	132540	132608	.	.	.	ID=MILORD.8.132540.132608;Name=MILORD.8.132540.132608;bounded_by_ta=TRUE;common_boundary=Both;end=132608;ies_id=IESPGM.PTET51.1.8.126869;ies_left_dist=0;ies_min_dist=0;ies_right_dist=0;junction_seq=tggagttggtgaattTActtggagtgatggca;read_names=J00121:27:H3GGKBBXX:5:1120:11769:9719,J00121:27:H3GGKBBXX:5:1219:17452:28006,J00121:27:H3GGKBBXX:5:2212:3123:19320,J00121:27:H3GGKBBXX:5:1102:7030:36323,J00121:27:H3GGKBBXX:5:1208:3742:5095,J00121:27:H3GGKBBXX:5:2202:17015:31118,J00121:27:H3GGKBBXX:5:1126:8511:3477,J00121:27:H3GGKBBXX:5:1108:12865:42354,J00121:27:H3GGKBBXX:5:2210:14894:48263,J00121:27:H3GGKBBXX:5:1208:21054:25949,J00121:27:H3GGKBBXX:5:1201:3904:36147,J00121:27:H3GGKBBXX:5:2211:29894:29800,J00121:27:H3GGKBBXX:5:1201:13819:48087,J00121:27:H3GGKBBXX:5:2206:10358:39312;sequence=TATTGTTGAGGATAATTAAATTTTTGTTTTCAGATGTAAATAAATTTAGAAGGAAATAGATGATTTCAA;start=132540;subtype=IES;support_ref=44;support_variant=14;type=IES;
scaffold51_8_with_IES	MILORD	internal_eliminated_sequence	133892	133977	.	.	.	ID=MILORD.8.133892.133977;Name=MILORD.8.133892.133977;bounded_by_ta=TRUE;common_boundary=Both;end=133977;ies_id=IESPGM.PTET51.1.8.128152;ies_left_dist=0;ies_min_dist=0;ies_right_dist=0;junction_seq=aaaatcttatcctgtTAacttatcaggtctaa;read_names=J00121:27:H3GGKBBXX:5:2126:30533:44130,J00121:27:H3GGKBBXX:5:1108:12428:31013,J00121:27:H3GGKBBXX:5:2120:19339:1244,J00121:27:H3GGKBBXX:5:2124:18893:28463,J00121:27:H3GGKBBXX:5:1209:29224:1736,J00121:27:H3GGKBBXX:5:2225:11941:46979,J00121:27:H3GGKBBXX:5:2219:13393:40596,J00121:27:H3GGKBBXX:5:2122:21247:9860,J00121:27:H3GGKBBXX:5:1221:22780:15399,J00121:27:H3GGKBBXX:5:1109:11840:14906,J00121:27:H3GGKBBXX:5:1206:9831:37906,J00121:27:H3GGKBBXX:5:2210:30391:16524,J00121:27:H3GGKBBXX:5:2227:21379:14625,J00121:27:H3GGKBBXX:5:2224:25104:47700,J00121:27:H3GGKBBXX:5:2224:17097:6572,J00121:27:H3GGKBBXX:5:2115:6563:20041,J00121:27:H3GGKBBXX:5:2219:16701:26916,J00121:27:H3GGKBBXX:5:1205:9232:10950,J00121:27:H3GGKBBXX:5:1124:19380:16225,J00121:27:H3GGKBBXX:5:1204:22567:4163,J00121:27:H3GGKBBXX:5:2115:13068:25861,J00121:27:H3GGKBBXX:5:2217:19624:6308,J00121:27:H3GGKBBXX:5:1224:15940:14871;sequence=TACAGTACTAGGTGGTTTTGATATAACAATATATTATTTATTTATATCTATATATAGAACTAGACAAAAAATAAATTAAATCACTG;start=133892;subtype=IES;support_ref=58;support_variant=23;type=IES;
scaffold51_8_with_IES	MILORD	internal_eliminated_sequence	133913	133941	.	.	.	ID=MILORD.8.133913.133941;Name=MILORD.8.133913.133941;bounded_by_ta=TRUE;common_boundary=None;end=133941;ies_id=IESPGM.PTET51.1.8.128152;ies_left_dist=-21;ies_min_dist=21;ies_right_dist=36;junction_seq=actaggtggttttgaTAtatagaactagacaa;read_names=J00121:27:H3GGKBBXX:5:2221:17919:26670,J00121:27:H3GGKBBXX:5:1103:24545:12515,J00121:27:H3GGKBBXX:5:2104:25753:47524;sequence=TATAACAATATATTATTTATTTATATCTA;start=133913;subtype=INTERNAL;support_ref=56;support_variant=3;type=ALTERNATIVE;
scaffold51_8_with_IES	MILORD	internal_eliminated_sequence	134409	134436	.	.	.	ID=MILORD.8.134409.134436;Name=MILORD.8.134409.134436;bounded_by_ta=TRUE;common_boundary=Both;end=134436;ies_id=IESPGM.PTET51.1.8.128583;ies_left_dist=0;ies_min_dist=0;ies_right_dist=0;junction_seq=aataaacaatgatttTAaagaaaagctagaga;read_names=J00121:27:H3GGKBBXX:5:2101:31395:46188,J00121:27:H3GGKBBXX:5:2217:12773:30767,J00121:27:H3GGKBBXX:5:1126:15950:25263,J00121:27:H3GGKBBXX:5:2121:4076:19531,J00121:27:H3GGKBBXX:5:2217:2422:23909,J00121:27:H3GGKBBXX:5:2119:31020:40086,J00121:27:H3GGKBBXX:5:1103:24616:8488,J00121:27:H3GGKBBXX:5:1109:4188:11390,J00121:27:H3GGKBBXX:5:1127:26068:20603,J00121:27:H3GGKBBXX:5:2115:9739:35215,J00121:27:H3GGKBBXX:5:1127:7527:36306,J00121:27:H3GGKBBXX:5:1127:24119:6325,J00121:27:H3GGKBBXX:5:2211:25367:37677,J00121:27:H3GGKBBXX:5:2118:23622:25544,J00121:27:H3GGKBBXX:5:1202:30168:25140,J00121:27:H3GGKBBXX:5:1128:10064:41721,J00121:27:H3GGKBBXX:5:2123:31284:36323,J00121:27:H3GGKBBXX:5:1109:16569:34213,J00121:27:H3GGKBBXX:5:1207:13646:29501,J00121:27:H3GGKBBXX:5:1213:19989:6976,J00121:27:H3GGKBBXX:5:2122:29285:6062,J00121:27:H3GGKBBXX:5:1226:15980:10229,J00121:27:H3GGKBBXX:5:1115:9678:47102,J00121:27:H3GGKBBXX:5:1118:25814:43480,J00121:27:H3GGKBBXX:5:1104:9699:12497,J00121:27:H3GGKBBXX:5:2226:19999:41528,J00121:27:H3GGKBBXX:5:2120:22627:29483,J00121:27:H3GGKBBXX:5:1226:19258:1490,J00121:27:H3GGKBBXX:5:1203:28493:11548,J00121:27:H3GGKBBXX:5:1217:18446:47489,J00121:27:H3GGKBBXX:5:1124:23115:41264,J00121:27:H3GGKBBXX:5:1214:27417:27690,J00121:27:H3GGKBBXX:5:1204:11647:23856,J00121:27:H3GGKBBXX:5:2205:19076:47383,J00121:27:H3GGKBBXX:5:1101:5436:34899,J00121:27:H3GGKBBXX:5:2216:11099:18792,J00121:27:H3GGKBBXX:5:2219:11667:47454,J00121:27:H3GGKBBXX:5:2215:24921:7293,J00121:27:H3GGKBBXX:5:2216:11475:47753,J00121:27:H3GGKBBXX:5:2101:3204:42284,J00121:27:H3GGKBBXX:5:1118:23500:1771,J00121:27:H3GGKBBXX:5:2119:18913:17772,J00121:27:H3GGKBBXX:5:1213:15240:12462,J00121:27:H3GGKBBXX:5:1112:21734:34512,J00121:27:H3GGKBBXX:5:2208:6948:43040,J00121:27:H3GGKBBXX:5:2222:20121:13042,J00121:27:H3GGKBBXX:5:1201:20415:23364,J00121:27:H3GGKBBXX:5:1214:10023:23223,J00121:27:H3GGKBBXX:5:2223:4807:43093,J00121:27:H3GGKBBXX:5:2204:27529:35022,J00121:27:H3GGKBBXX:5:1214:27407:27391,J00121:27:H3GGKBBXX:5:2223:24799:31031,J00121:27:H3GGKBBXX:5:2214:26666:48157,J00121:27:H3GGKBBXX:5:2108:23825:37255,J00121:27:H3GGKBBXX:5:1203:23257:10985,J00121:27:H3GGKBBXX:5:2113:9475:32050,J00121:27:H3GGKBBXX:5:1109:10551:39682,J00121:27:H3GGKBBXX:5:1212:7456:47717,J00121:27:H3GGKBBXX:5:1215:26981:20252,J00121:27:H3GGKBBXX:5:2220:9161:2633,J00121:27:H3GGKBBXX:5:1111:10510:3811,J00121:27:H3GGKBBXX:5:2206:4158:28815,J00121:27:H3GGKBBXX:5:1108:5112:37994,J00121:27:H3GGKBBXX:5:2216:28858:42882,J00121:27:H3GGKBBXX:5:2216:2118:4497,J00121:27:H3GGKBBXX:5:2214:17939:28850;sequence=TATAATTAAATAAGAACTCTTTTAACTG;start=134409;subtype=IES;support_ref=0;support_variant=66;type=IES;
scaffold51_8_with_IES	MILORD	internal_eliminated_sequence	135400	135429	.	.	.	ID=MILORD.8.135400.135429;Name=MILORD.8.135400.135429;bounded_by_ta=TRUE;common_boundary=Both;end=135429;ies_id=IESPGM.PTET51.1.8.129546;ies_left_dist=0;ies_min_dist=0;ies_right_dist=0;junction_seq=aagagatcaaaggtgTAattgaataatggact;read_names=J00121:27:H3GGKBBXX:5:2116:28818:11302,J00121:27:H3GGKBBXX:5:2103:14529:38275,J00121:27:H3GGKBBXX:5:1206:20425:4356,J00121:27:H3GGKBBXX:5:2227:26129:18951,J00121:27:H3GGKBBXX:5:1128:5771:12796,J00121:27:H3GGKBBXX:5:2209:5913:35550,J00121:27:H3GGKBBXX:5:2208:2869:20217,J00121:27:H3GGKBBXX:5:1128:5345:9702,J00121:27:H3GGKBBXX:5:1118:9039:3653,J00121:27:H3GGKBBXX:5:2114:30269:43814,J00121:27:H3GGKBBXX:5:2214:13139:24823,J00121:27:H3GGKBBXX:5:2206:31629:37238,J00121:27:H3GGKBBXX:5:2209:1773:27707,J00121:27:H3GGKBBXX:5:1128:30208:37589,J00121:27:H3GGKBBXX:5:1223:14976:17702,J00121:27:H3GGKBBXX:5:2119:9008:23012,J00121:27:H3GGKBBXX:5:1225:27752:47717,J00121:27:H3GGKBBXX:5:1104:4188:30521,J00121:27:H3GGKBBXX:5:1109:22049:27567,J00121:27:H3GGKBBXX:5:2103:19867:45695,J00121:27:H3GGKBBXX:5:1210:17401:12023,J00121:27:H3GGKBBXX:5:2226:28584:44201,J00121:27:H3GGKBBXX:5:1118:22780:25668,J00121:27:H3GGKBBXX:5:1220:3336:17685,J00121:27:H3GGKBBXX:5:2110:31801:15733,J00121:27:H3GGKBBXX:5:1206:12124:42970,J00121:27:H3GGKBBXX:5:2202:15240:22872,J00121:27:H3GGKBBXX:5:1128:6989:20568,J00121:27:H3GGKBBXX:5:1217:22272:27567,J00121:27:H3GGKBBXX:5:1114:31598:31347,J00121:27:H3GGKBBXX:5:1222:11576:7521,J00121:27:H3GGKBBXX:5:1227:28128:32754,J00121:27:H3GGKBBXX:5:2220:9719:4690,J00121:27:H3GGKBBXX:5:1122:5873:38679,J00121:27:H3GGKBBXX:5:2101:12378:11302,J00121:27:H3GGKBBXX:5:1116:7162:27619,J00121:27:H3GGKBBXX:5:2217:16538:46012,J00121:27:H3GGKBBXX:5:2217:7547:25333,J00121:27:H3GGKBBXX:5:2226:14671:4479,J00121:27:H3GGKBBXX:5:1214:17665:3582,J00121:27:H3GGKBBXX:5:1102:12114:18968,J00121:27:H3GGKBBXX:5:2120:15463:4725,J00121:27:H3GGKBBXX:5:1209:23916:30556,J00121:27:H3GGKBBXX:5:1204:4340:13763,J00121:27:H3GGKBBXX:5:2108:17787:14519,J00121:27:H3GGKBBXX:5:2207:5913:22186,J00121:27:H3GGKBBXX:5:1109:9414:46786,J00121:27:H3GGKBBXX:5:1210:13667:2879,J00121:27:H3GGKBBXX:5:1201:10044:28393,J00121:27:H3GGKBBXX:5:2227:19816:4004,J00121:27:H3GGKBBXX:5:2111:21044:34407,J00121:27:H3GGKBBXX:5:2214:16478:29729,J00121:27:H3GGKBBXX:5:2224:7902:30767,J00121:27:H3GGKBBXX:5:2111:19634:11460,J00121:27:H3GGKBBXX:5:1116:13129:27865,J00121:27:H3GGKBBXX:5:1113:20608:38890,J00121:27:H3GGKBBXX:5:1211:22506:21922,J00121:27:H3GGKBBXX:5:2218:6583:29923,J00121:27:H3GGKBBXX:5:2105:10957:6941,J00121:27:H3GGKBBXX:5:2205:21156:11741,J00121:27:H3GGKBBXX:5:2205:15016:12919,J00121:27:H3GGKBBXX:5:1109:9120:11530,J00121:27:H3GGKBBXX:5:1225:10450:46188,J00121:27:H3GGKBBXX:5:2205:2646:5868,J00121:27:H3GGKBBXX:5:1215:30036:47313,J00121:27:H3GGKBBXX:5:1107:14387:46012;sequence=TATAGTACAATAGAAATAATCACATTACTA;start=135400;subtype=IES;support_ref=3;support_variant=66;type=IES;
scaffold51_8_with_IES	MILORD	internal_eliminated_sequence	136420	136562	.	.	.	ID=MILORD.8.136420.136562;Name=MILORD.8.136420.136562;bounded_by_ta=TRUE;common_boundary=Both;end=136562;ies_id=IESPGM.PTET51.1.8.130536;ies_left_dist=0;ies_min_dist=0;ies_right_dist=0;junction_seq=taataagtcttttagTAaaatacagaattact;read_names=J00121:27:H3GGKBBXX:5:1228:28138:15047,J00121:27:H3GGKBBXX:5:2107:30939:36007,J00121:27:H3GGKBBXX:5:2201:28047:24243,J00121:27:H3GGKBBXX:5:2107:23612:1578,J00121:27:H3GGKBBXX:5:2104:21602:44095,J00121:27:H3GGKBBXX:5:1213:17543:5552,J00121:27:H3GGKBBXX:5:1104:18781:1648,J00121:27:H3GGKBBXX:5:1117:8968:13623,J00121:27:H3GGKBBXX:5:1210:10541:8822,J00121:27:H3GGKBBXX:5:1106:7080:23681,J00121:27:H3GGKBBXX:5:1128:13332:19531,J00121:27:H3GGKBBXX:5:2114:23612:29747,J00121:27:H3GGKBBXX:5:2101:6979:40139,J00121:27:H3GGKBBXX:5:1223:6857:17069,J00121:27:H3GGKBBXX:5:1213:28483:11952,J00121:27:H3GGKBBXX:5:2220:14864:3160,J00121:27:H3GGKBBXX:5:1207:15026:32877,J00121:27:H3GGKBBXX:5:1211:10389:27830,J00121:27:H3GGKBBXX:5:2222:10176:44623,J00121:27:H3GGKBBXX:5:2205:1306:14801,J00121:27:H3GGKBBXX:5:2104:18010:23698,J00121:27:H3GGKBBXX:5:2211:25550:16647,J00121:27:H3GGKBBXX:5:2109:18294:42231,J00121:27:H3GGKBBXX:5:2206:7973:28463,J00121:27:H3GGKBBXX:5:1111:20608:18458,J00121:27:H3GGKBBXX:5:2211:25327:16014,J00121:27:H3GGKBBXX:5:1112:16102:34108,J00121:27:H3GGKBBXX:5:2121:30005:48983,J00121:27:H3GGKBBXX:5:1213:22049:6396,J00121:27:H3GGKBBXX:5:2121:30218:3811,J00121:27:H3GGKBBXX:5:2103:29072:12445,J00121:27:H3GGKBBXX:5:2211:22252:26723,J00121:27:H3GGKBBXX:5:1127:23196:23118,J00121:27:H3GGKBBXX:5:2213:16508:40543,J00121:27:H3GGKBBXX:5:2101:19015:28076,J00121:27:H3GGKBBXX:5:2111:29802:19654,J00121:27:H3GGKBBXX:5:1222:21927:34319,J00121:27:H3GGKBBXX:5:2219:7162:32613,J00121:27:H3GGKBBXX:5:1120:2514:48122,J00121:27:H3GGKBBXX:5:1225:18517:33088,J00121:27:H3GGKBBXX:5:2108:5568:44095,J00121:27:H3GGKBBXX:5:1114:13423:10264,J00121:27:H3GGKBBXX:5:1224:4361:37326,J00121:27:H3GGKBBXX:5:2218:7121:21535,J00121:27:H3GGKBBXX:5:2106:15189:2914,J00121:27:H3GGKBBXX:5:2109:14407:31206,J00121:27:H3GGKBBXX:5:2104:19035:23821,J00121:27:H3GGKBBXX:5:1205:10348:12497;sequence=TATAGTGTTTGAATTGAAGAATTTCCATCAAGAAATGTAAAATTGCAAATCATACAGTAAAAGTATTTTGAAAATTAATAAGAAATTATATTAAAATCGTATGCCATATCAATCACATTGTGATTTATTTTGTGTGTTTTCTA;start=136420;subtype=IES;support_ref=36;support_variant=48;type=IES;
scaffold51_8_with_IES	MILORD	internal_eliminated_sequence	136420	136694	.	.	.	ID=MILORD.8.136420.136694;Name=MILORD.8.136420.136694;bounded_by_ta=TRUE;common_boundary=LEFT;end=136694;ies_id=IESPGM.PTET51.1.8.130536;ies_left_dist=0;ies_min_dist=0;ies_right_dist=-132;junction_seq=taataagtcttttagTAaaatagaaatcaaat;read_names=J00121:27:H3GGKBBXX:5:1105:28392:17702;sequence=TATAGTGTTTGAATTGAAGAATTTCCATCAAGAAATGTAAAATTGCAAATCATACAGTAAAAGTATTTTGAAAATTAATAAGAAATTATATTAAAATCGTATGCCATATCAATCACATTGTGATTTATTTTGTGTGTTTTCTATAAAATACAGAATTACTACAAAAAATTGAATAAACTAAATAAGAAATTATTGAATAACAGCAATAATATGATGCTATTAAGAATTAATTCAAATAGGAGAACATCGAATATTTCATTCAATCTAAACAATAA;start=136420;subtype=PARTIAL_EXTERNAL;support_ref=18;support_variant=1;type=ALTERNATIVE;
scaffold51_8_with_IES	MILORD	internal_eliminated_sequence	136472	136525	.	.	.	ID=MILORD.8.136472.136525;Name=MILORD.8.136472.136525;bounded_by_ta=TRUE;common_boundary=None;end=136525;ies_id=IESPGM.PTET51.1.8.130536;ies_left_dist=-52;ies_min_dist=37;ies_right_dist=37;junction_seq=taaaattgcaaatcaTAtcaatcacattgtga;read_names=J00121:27:H3GGKBBXX:5:2221:29985:45748,J00121:27:H3GGKBBXX:5:1207:18680:8471;sequence=TACAGTAAAAGTATTTTGAAAATTAATAAGAAATTATATTAAAATCGTATGCCA;start=136472;subtype=INTERNAL;support_ref=40;support_variant=2;type=ALTERNATIVE;
scaffold51_8_with_IES	MILORD	internal_eliminated_sequence	136793	136900	.	.	.	ID=MILORD.8.136793.136900;Name=MILORD.8.136793.136900;bounded_by_ta=TRUE;common_boundary=Both;end=136900;ies_id=IESPGM.PTET51.1.8.130766;ies_left_dist=0;ies_min_dist=0;ies_right_dist=0;junction_seq=tggagccaatttagaTAtcagaaagaaattac;read_names=J00121:27:H3GGKBBXX:5:2206:2980:30362,J00121:27:H3GGKBBXX:5:2112:31121:34776,J00121:27:H3GGKBBXX:5:2214:18761:20146,J00121:27:H3GGKBBXX:5:1127:26768:25158,J00121:27:H3GGKBBXX:5:1111:25763:28235,J00121:27:H3GGKBBXX:5:2123:22069:18388,J00121:27:H3GGKBBXX:5:2122:12520:31910,J00121:27:H3GGKBBXX:5:2203:11921:3899,J00121:27:H3GGKBBXX:5:1207:11911:25896,J00121:27:H3GGKBBXX:5:2106:26616:40227,J00121:27:H3GGKBBXX:5:1107:23439:17280,J00121:27:H3GGKBBXX:5:2224:21440:18775,J00121:27:H3GGKBBXX:5:1126:10135:44166,J00121:27:H3GGKBBXX:5:1205:17655:27725,J00121:27:H3GGKBBXX:5:1126:27803:23223,J00121:27:H3GGKBBXX:5:2228:27011:5288,J00121:27:H3GGKBBXX:5:1117:21420:24190,J00121:27:H3GGKBBXX:5:2113:14681:2387,J00121:27:H3GGKBBXX:5:2217:27194:35215,J00121:27:H3GGKBBXX:5:2122:9130:12005,J00121:27:H3GGKBBXX:5:2202:27417:22098,J00121:27:H3GGKBBXX:5:2114:24393:5112,J00121:27:H3GGKBBXX:5:1109:11546:49036;sequence=TATGGATAATAGGTGGATTTTTTTAAAGATTGTCTCTATTCTTTTCAAATATTCAGTAGATGGTTTATCAATGGGATTGAAAGTTTAAAAATAGTTATATGAAATCTG;start=136793;subtype=IES;support_ref=70;support_variant=23;type=IES;
scaffold51_8_with_IES	MILORD	internal_eliminated_sequence	137335	137360	.	.	.	ID=MILORD.8.137335.137360;Name=MILORD.8.137335.137360;bounded_by_ta=TRUE;common_boundary=Both;end=137360;ies_id=IESPGM.PTET51.1.8.131200;ies_left_dist=0;ies_min_dist=0;ies_right_dist=0;junction_seq=attttcgatggcaagTAtcattaagattctca;read_names=J00121:27:H3GGKBBXX:5:2206:27986:38205,J00121:27:H3GGKBBXX:5:2228:29163:8981,J00121:27:H3GGKBBXX:5:2218:27255:38592,J00121:27:H3GGKBBXX:5:1125:27499:26177,J00121:27:H3GGKBBXX:5:1213:18680:24155,J00121:27:H3GGKBBXX:5:2109:21866:21623,J00121:27:H3GGKBBXX:5:1213:27225:26301,J00121:27:H3GGKBBXX:5:2210:2757:30503,J00121:27:H3GGKBBXX:5:1101:26626:26670,J00121:27:H3GGKBBXX:5:1108:12276:18124,J00121:27:H3GGKBBXX:5:2128:27915:21096,J00121:27:H3GGKBBXX:5:1122:12916:44341,J00121:27:H3GGKBBXX:5:1109:14732:48333,J00121:27:H3GGKBBXX:5:2101:21521:7134,J00121:27:H3GGKBBXX:5:2119:29041:33316,J00121:27:H3GGKBBXX:5:1118:25296:27145,J00121:27:H3GGKBBXX:5:1212:26210:30591,J00121:27:H3GGKBBXX:5:1222:13190:3565,J00121:27:H3GGKBBXX:5:2220:9770:48772,J00121:27:H3GGKBBXX:5:1222:24596:27654,J00121:27:H3GGKBBXX:5:2104:23683:15803,J00121:27:H3GGKBBXX:5:1213:26717:15539,J00121:27:H3GGKBBXX:5:1215:28889:5411,J00121:27:H3GGKBBXX:5:1224:14225:42530,J00121:27:H3GGKBBXX:5:2217:8592:33580,J00121:27:H3GGKBBXX:5:2203:5183:44130,J00121:27:H3GGKBBXX:5:2217:3518:14379,J00121:27:H3GGKBBXX:5:1207:10734:47805,J00121:27:H3GGKBBXX:5:1222:21004:28076,J00121:27:H3GGKBBXX:5:2213:12297:7609,J00121:27:H3GGKBBXX:5:1122:7090:12726,J00121:27:H3GGKBBXX:5:1210:19035:5851,J00121:27:H3GGKBBXX:5:2220:25510:45871,J00121:27:H3GGKBBXX:5:1124:13859:21922,J00121:27:H3GGKBBXX:5:1207:17766:41387,J00121:27:H3GGKBBXX:5:2225:22658:2352,J00121:27:H3GGKBBXX:5:1101:23520:46188,J00121:27:H3GGKBBXX:5:1120:23338:23434,J00121:27:H3GGKBBXX:5:2118:15666:34090,J00121:27:H3GGKBBXX:5:1214:8217:29729,J00121:27:H3GGKBBXX:5:2202:15524:25404,J00121:27:H3GGKBBXX:5:2113:22465:46364,J00121:27:H3GGKBBXX:5:2222:10592:13341,J00121:27:H3GGKBBXX:5:2222:18538:27953,J00121:27:H3GGKBBXX:5:2109:10368:24911,J00121:27:H3GGKBBXX:5:1103:13423:26265,J00121:27:H3GGKBBXX:5:1212:10186:28147;sequence=TATATTAGAAATATTTGATGAGTTTA;start=137335;subtype=IES;support_ref=48;support_variant=47;type=IES;
scaffold51_8_with_IES	MILORD	internal_eliminated_sequence	138016	138042	.	.	.	ID=MILORD.8.138016.138042;Name=MILORD.8.138016.138042;bounded_by_ta=TRUE;common_boundary=Both;end=138042;ies_id=IESPGM.PTET51.1.8.131855;ies_left_dist=0;ies_min_dist=0;ies_right_dist=0;junction_seq=ttgttgattaagattTAcattttgtttatgga;read_names=J00121:27:H3GGKBBXX:5:2228:31893:46381,J00121:27:H3GGKBBXX:5:2102:29772:24665,J00121:27:H3GGKBBXX:5:2207:4858:14801,J00121:27:H3GGKBBXX:5:1115:5081:8013,J00121:27:H3GGKBBXX:5:2113:6847:1332,J00121:27:H3GGKBBXX:5:1208:18264:44746,J00121:27:H3GGKBBXX:5:1228:17634:10809,J00121:27:H3GGKBBXX:5:1124:30452:4004,J00121:27:H3GGKBBXX:5:2225:8734:26898,J00121:27:H3GGKBBXX:5:1202:31781:13974,J00121:27:H3GGKBBXX:5:1210:26666:41546,J00121:27:H3GGKBBXX:5:1225:3102:17491,J00121:27:H3GGKBBXX:5:1227:4878:18142,J00121:27:H3GGKBBXX:5:1108:31467:40789,J00121:27:H3GGKBBXX:5:2108:8724:46856,J00121:27:H3GGKBBXX:5:1109:11038:30116,J00121:27:H3GGKBBXX:5:2228:21166:7468,J00121:27:H3GGKBBXX:5:2124:26565:13658,J00121:27:H3GGKBBXX:5:2202:27499:47348,J00121:27:H3GGKBBXX:5:2101:17503:30345,J00121:27:H3GGKBBXX:5:1126:16143:29536,J00121:27:H3GGKBBXX:5:2201:28828:41669,J00121:27:H3GGKBBXX:5:1103:19532:33862,J00121:27:H3GGKBBXX:5:1211:8430:35339,J00121:27:H3GGKBBXX:5:2101:1377:32648,J00121:27:H3GGKBBXX:5:2220:29873:23786,J00121:27:H3GGKBBXX:5:1201:11891:4549,J00121:27:H3GGKBBXX:5:2116:7557:5200,J00121:27:H3GGKBBXX:5:1123:20212:11407,J00121:27:H3GGKBBXX:5:2215:23104:47682,J00121:27:H3GGKBBXX:5:1122:9526:20568,J00121:27:H3GGKBBXX:5:1120:24535:2334,J00121:27:H3GGKBBXX:5:1108:20243:2738,J00121:27:H3GGKBBXX:5:1127:12540:24630,J00121:27:H3GGKBBXX:5:2113:8339:11055,J00121:27:H3GGKBBXX:5:1116:28970:46276,J00121:27:H3GGKBBXX:5:1116:19471:26054,J00121:27:H3GGKBBXX:5:1119:4645:19777,J00121:27:H3GGKBBXX:5:1221:14702:23382,J00121:27:H3GGKBBXX:5:2128:18730:11829;sequence=TATAGTTCTAGTAAAACTTATTGTTTA;start=138016;subtype=IES;support_ref=15;support_variant=40;type=IES;
scaffold51_8_with_IES	MILORD	internal_eliminated_sequence	139040	139066	.	.	.	ID=MILORD.8.139040.139066;Name=MILORD.8.139040.139066;bounded_by_ta=TRUE;common_boundary=None;end=139066;ies_id=IESPGM.PTET51.1.8.131855;ies_left_dist=-1024;ies_min_dist=1024;ies_right_dist=-1024;junction_seq=tatcagaagtcaaatTAgatggtaaaatatag;read_names=J00121:27:H3GGKBBXX:5:1216:20364:46381;sequence=TAGTATTGTAAATCATTTATTTTTAAT;start=139040;subtype=MAC;support_ref=136;support_variant=1;type=CRYPTIC;
scaffold51_8_with_IES	MILORD	internal_eliminated_sequence	140697	140722	.	.	.	ID=MILORD.8.140697.140722;Name=MILORD.8.140697.140722;bounded_by_ta=TRUE;common_boundary=Both;end=140722;ies_id=IESPGM.PTET51.1.8.134509;ies_left_dist=0;ies_min_dist=0;ies_right_dist=0;junction_seq=attattataatctagTAtttgatatggatctt;read_names=J00121:27:H3GGKBBXX:5:2206:27306:26547,J00121:27:H3GGKBBXX:5:2113:21288:25826,J00121:27:H3GGKBBXX:5:1201:14296:29044,J00121:27:H3GGKBBXX:5:2217:25408:33879,J00121:27:H3GGKBBXX:5:2219:11850:1631,J00121:27:H3GGKBBXX:5:1202:17229:4936,J00121:27:H3GGKBBXX:5:1222:15229:14133,J00121:27:H3GGKBBXX:5:1218:21075:35303,J00121:27:H3GGKBBXX:5:1217:4148:43322,J00121:27:H3GGKBBXX:5:2116:30756:22573,J00121:27:H3GGKBBXX:5:1104:29741:24753,J00121:27:H3GGKBBXX:5:2208:27823:33914,J00121:27:H3GGKBBXX:5:1202:31091:21535,J00121:27:H3GGKBBXX:5:2207:17269:48016,J00121:27:H3GGKBBXX:5:2219:27133:29940,J00121:27:H3GGKBBXX:5:1108:20791:20603,J00121:27:H3GGKBBXX:5:1107:11972:7011,J00121:27:H3GGKBBXX:5:2220:32136:24507,J00121:27:H3GGKBBXX:5:2108:16285:3547,J00121:27:H3GGKBBXX:5:1115:13413:31593,J00121:27:H3GGKBBXX:5:1112:19512:11847,J00121:27:H3GGKBBXX:5:2223:26078:42425,J00121:27:H3GGKBBXX:5:1218:18243:37853,J00121:27:H3GGKBBXX:5:2202:14235:45889,J00121:27:H3GGKBBXX:5:1126:15442:23470,J00121:27:H3GGKBBXX:5:2210:6877:28920,J00121:27:H3GGKBBXX:5:1202:21247:41053,J00121:27:H3GGKBBXX:5:1204:15158:3213,J00121:27:H3GGKBBXX:5:2105:32502:15961,J00121:27:H3GGKBBXX:5:2224:6441:5200,J00121:27:H3GGKBBXX:5:1218:21745:25914,J00121:27:H3GGKBBXX:5:1225:22404:7539,J00121:27:H3GGKBBXX:5:1215:8288:43990;sequence=TATAGAATAAATAGGTGTATAAATTA;start=140697;subtype=IES;support_ref=36;support_variant=33;type=IES;
scaffold51_8_with_IES	MILORD	internal_eliminated_sequence	141022	141129	.	.	.	ID=MILORD.8.141022.141129;Name=MILORD.8.141022.141129;bounded_by_ta=TRUE;common_boundary=Both;end=141129;ies_id=IESPGM.PTET51.1.8.134808;ies_left_dist=0;ies_min_dist=0;ies_right_dist=0;junction_seq=ttttacaattattaaTActactatcttaatta;read_names=J00121:27:H3GGKBBXX:5:1227:6167:33879,J00121:27:H3GGKBBXX:5:2118:1945:25228,J00121:27:H3GGKBBXX:5:2207:9404:1613,J00121:27:H3GGKBBXX:5:1202:30563:9086,J00121:27:H3GGKBBXX:5:1214:12297:40244,J00121:27:H3GGKBBXX:5:1202:6309:36481,J00121:27:H3GGKBBXX:5:2212:7608:2861,J00121:27:H3GGKBBXX:5:2220:5020:12198,J00121:27:H3GGKBBXX:5:1119:10338:22854,J00121:27:H3GGKBBXX:5:2110:23612:44236,J00121:27:H3GGKBBXX:5:1226:7486:39049,J00121:27:H3GGKBBXX:5:1108:10439:38328,J00121:27:H3GGKBBXX:5:1213:23734:12656,J00121:27:H3GGKBBXX:5:1104:9506:10159,J00121:27:H3GGKBBXX:5:1228:16102:46170,J00121:27:H3GGKBBXX:5:1214:26880:41809,J00121:27:H3GGKBBXX:5:2110:21816:13271,J00121:27:H3GGKBBXX:5:1115:3904:22538,J00121:27:H3GGKBBXX:5:1105:15838:3723,J00121:27:H3GGKBBXX:5:1103:16528:43392,J00121:27:H3GGKBBXX:5:1227:14286:6484,J00121:27:H3GGKBBXX:5:2115:28686:40403,J00121:27:H3GGKBBXX:5:2224:14945:23135;sequence=TACAGATAAAAAAATATTATAGTAATTTATTAATGATTAAAATAGTATTATTAAATAATGAAACAGTTATCAAGATTATTTATTTAATTAAATAATTTAGATTTACCT;start=141022;subtype=IES;support_ref=66;support_variant=23;type=IES;
scaffold51_8_with_IES	MILORD	internal_eliminated_sequence	141243	141268	.	.	.	ID=MILORD.8.141243.141268;Name=MILORD.8.141243.141268;bounded_by_ta=TRUE;common_boundary=Both;end=141268;ies_id=IESPGM.PTET51.1.8.134921;ies_left_dist=0;ies_min_dist=0;ies_right_dist=0;junction_seq=ctattattattaggtTAtctgaagatcatggt;read_names=J00121:27:H3GGKBBXX:5:1116:27275:47032,J00121:27:H3GGKBBXX:5:1112:20811:10932,J00121:27:H3GGKBBXX:5:1225:17848:44623,J00121:27:H3GGKBBXX:5:2115:27539:48157,J00121:27:H3GGKBBXX:5:1112:19755:2633,J00121:27:H3GGKBBXX:5:1122:3985:27180,J00121:27:H3GGKBBXX:5:2110:23186:31681,J00121:27:H3GGKBBXX:5:2202:6928:30837,J00121:27:H3GGKBBXX:5:1208:21714:4409,J00121:27:H3GGKBBXX:5:1205:5061:19584,J00121:27:H3GGKBBXX:5:2120:12094:3494,J00121:27:H3GGKBBXX:5:1216:25367:16964,J00121:27:H3GGKBBXX:5:2225:31385:40930,J00121:27:H3GGKBBXX:5:2205:10896:39576,J00121:27:H3GGKBBXX:5:2107:15757:26195,J00121:27:H3GGKBBXX:5:1127:17553:33633,J00121:27:H3GGKBBXX:5:2211:17026:11442,J00121:27:H3GGKBBXX:5:1206:8643:19918,J00121:27:H3GGKBBXX:5:2227:5954:40227,J00121:27:H3GGKBBXX:5:2107:18051:29290,J00121:27:H3GGKBBXX:5:1127:4584:25791,J00121:27:H3GGKBBXX:5:2204:17980:41370,J00121:27:H3GGKBBXX:5:2206:10013:19478,J00121:27:H3GGKBBXX:5:1118:11637:12304,J00121:27:H3GGKBBXX:5:1126:18954:48368,J00121:27:H3GGKBBXX:5:1119:30685:36939,J00121:27:H3GGKBBXX:5:2211:14184:35954,J00121:27:H3GGKBBXX:5:1206:31111:44042;sequence=TATACATAGATTATTTGTAATATCTA;start=141243;subtype=IES;support_ref=0;support_variant=28;type=IES;
scaffold51_8_with_IES	MILORD	internal_eliminated_sequence	142519	142574	.	.	.	ID=MILORD.8.142519.142574;Name=MILORD.8.142519.142574;bounded_by_ta=TRUE;common_boundary=LEFT;end=142574;ies_id=IESPGM.PTET51.1.8.136171;ies_left_dist=0;ies_min_dist=0;ies_right_dist=2;junction_seq=gttattaatttaataTAtaacgattacatttt;read_names=J00121:27:H3GGKBBXX:5:1211:14905:10862,J00121:27:H3GGKBBXX:5:2219:4777:39594,J00121:27:H3GGKBBXX:5:1113:23378:46328;sequence=TATAGATCTAGCACTTAAATTTAGATCCTTTATATAAAAACCTTTTATGCAAGCAC;start=142519;subtype=PARTIAL_INTERNAL;support_ref=126;support_variant=3;type=ALTERNATIVE;
scaffold51_8_with_IES	MILORD	internal_eliminated_sequence	142519	142576	.	.	.	ID=MILORD.8.142519.142576;Name=MILORD.8.142519.142576;bounded_by_ta=TRUE;common_boundary=Both;end=142576;ies_id=IESPGM.PTET51.1.8.136171;ies_left_dist=0;ies_min_dist=0;ies_right_dist=0;junction_seq=gttattaatttaataTAacgattacattttct;read_names=J00121:27:H3GGKBBXX:5:1223:4036:32683,J00121:27:H3GGKBBXX:5:1220:26210:5798,J00121:27:H3GGKBBXX:5:2116:27265:20322,J00121:27:H3GGKBBXX:5:2219:7689:32930,J00121:27:H3GGKBBXX:5:2217:27752:47331,J00121:27:H3GGKBBXX:5:1106:30228:27707,J00121:27:H3GGKBBXX:5:2223:28087:35462,J00121:27:H3GGKBBXX:5:1201:15615:16489,J00121:27:H3GGKBBXX:5:2103:25540:23382,J00121:27:H3GGKBBXX:5:2102:15605:40491,J00121:27:H3GGKBBXX:5:1108:24312:15979,J00121:27:H3GGKBBXX:5:2102:12834:33686,J00121:27:H3GGKBBXX:5:1217:27915:46135;sequence=TATAGATCTAGCACTTAAATTTAGATCCTTTATATAAAAACCTTTTATGCAAGCACTA;start=142519;subtype=IES;support_ref=126;support_variant=13;type=IES;
scaffold51_8_with_IES	MILORD	internal_eliminated_sequence	143481	143536	.	.	.	ID=MILORD.8.143481.143536;Name=MILORD.8.143481.143536;bounded_by_ta=TRUE;common_boundary=Both;end=143536;ies_id=IESPGM.PTET51.1.8.137075;ies_left_dist=0;ies_min_dist=0;ies_right_dist=0;junction_seq=tctacgaaacgatcaTAcaaagaacttaaaag;read_names=J00121:27:H3GGKBBXX:5:1115:13798:23153,J00121:27:H3GGKBBXX:5:1207:25144:14115,J00121:27:H3GGKBBXX:5:1122:10896:33563,J00121:27:H3GGKBBXX:5:1101:15625:42671,J00121:27:H3GGKBBXX:5:1116:6908:28622,J00121:27:H3GGKBBXX:5:1210:7923:24999,J00121:27:H3GGKBBXX:5:2224:18588:35813,J00121:27:H3GGKBBXX:5:2102:23064:42372,J00121:27:H3GGKBBXX:5:2219:15930:22098,J00121:27:H3GGKBBXX:5:2221:4777:38468,J00121:27:H3GGKBBXX:5:1112:29853:33352,J00121:27:H3GGKBBXX:5:2225:5020:39066,J00121:27:H3GGKBBXX:5:1212:4219:24138,J00121:27:H3GGKBBXX:5:1226:29153:37730,J00121:27:H3GGKBBXX:5:2225:19827:19707,J00121:27:H3GGKBBXX:5:1216:13179:25949,J00121:27:H3GGKBBXX:5:2120:27529:48175,J00121:27:H3GGKBBXX:5:2110:29173:2070,J00121:27:H3GGKBBXX:5:2123:27509:34741,J00121:27:H3GGKBBXX:5:2220:7710:35145,J00121:27:H3GGKBBXX:5:1122:22282:47137,J00121:27:H3GGKBBXX:5:2201:29447:5218,J00121:27:H3GGKBBXX:5:2111:30188:16946,J00121:27:H3GGKBBXX:5:2210:14915:6765,J00121:27:H3GGKBBXX:5:2119:3001:29589,J00121:27:H3GGKBBXX:5:2227:12002:37519,J00121:27:H3GGKBBXX:5:1223:30604:47524,J00121:27:H3GGKBBXX:5:2212:23845:31980,J00121:27:H3GGKBBXX:5:2208:28980:36939,J00121:27:H3GGKBBXX:5:1103:17391:10071,J00121:27:H3GGKBBXX:5:2216:9800:11513,J00121:27:H3GGKBBXX:5:2223:9029:30433,J00121:27:H3GGKBBXX:5:2201:18730:48544,J00121:27:H3GGKBBXX:5:2219:25256:11812,J00121:27:H3GGKBBXX:5:1120:13555:42460,J00121:27:H3GGKBBXX:5:1124:17675:19460,J00121:27:H3GGKBBXX:5:1105:26250:43111,J00121:27:H3GGKBBXX:5:2225:7791:6027,J00121:27:H3GGKBBXX:5:1212:4888:23294,J00121:27:H3GGKBBXX:5:2211:7973:46434;sequence=TATTGTTCACATCTTGATAATCTCTCATTTTTTAATTCTTAAACATCTTTGTATAA;start=143481;subtype=IES;support_ref=82;support_variant=40;type=IES;
scaffold51_8_with_IES	MILORD	internal_eliminated_sequence	144312	144418	.	.	.	ID=MILORD.8.144312.144418;Name=MILORD.8.144312.144418;bounded_by_ta=TRUE;common_boundary=Both;end=144418;ies_id=IESPGM.PTET51.1.8.137850;ies_left_dist=0;ies_min_dist=0;ies_right_dist=0;junction_seq=tttgcattttctatgTAtcatccagattgtat;read_names=J00121:27:H3GGKBBXX:5:2113:20060:43779,J00121:27:H3GGKBBXX:5:2228:7009:41774,J00121:27:H3GGKBBXX:5:1117:17959:44992,J00121:27:H3GGKBBXX:5:2202:3204:19742,J00121:27:H3GGKBBXX:5:1214:10135:20322,J00121:27:H3GGKBBXX:5:2109:18132:18212,J00121:27:H3GGKBBXX:5:1225:3478:19337,J00121:27:H3GGKBBXX:5:1108:19055:20551,J00121:27:H3GGKBBXX:5:1122:27478:19636,J00121:27:H3GGKBBXX:5:2103:19664:3213,J00121:27:H3GGKBBXX:5:2208:18172:7486,J00121:27:H3GGKBBXX:5:2126:23115:9895,J00121:27:H3GGKBBXX:5:2106:4980:21623,J00121:27:H3GGKBBXX:5:1113:8095:8031,J00121:27:H3GGKBBXX:5:2206:19745:43515,J00121:27:H3GGKBBXX:5:1214:14123:38486,J00121:27:H3GGKBBXX:5:2216:25956:37079,J00121:27:H3GGKBBXX:5:1128:12368:32982,J00121:27:H3GGKBBXX:5:2224:24566:19232,J00121:27:H3GGKBBXX:5:2118:18548:17245,J00121:27:H3GGKBBXX:5:2109:26362:5569,J00121:27:H3GGKBBXX:5:1219:11008:17051,J00121:27:H3GGKBBXX:5:2225:27093:16928,J00121:27:H3GGKBBXX:5:2213:8034:41792,J00121:27:H3GGKBBXX:5:2108:7588:7820,J00121:27:H3GGKBBXX:5:1211:22648:47805,J00121:27:H3GGKBBXX:5:2219:7923:47717,J00121:27:H3GGKBBXX:5:1214:3265:44922,J00121:27:H3GGKBBXX:5:1106:12723:5921,J00121:27:H3GGKBBXX:5:2215:3833:6554,J00121:27:H3GGKBBXX:5:1223:21115:27004,J00121:27:H3GGKBBXX:5:1204:10734:20445,J00121:27:H3GGKBBXX:5:2114:27275:44886,J00121:27:H3GGKBBXX:5:2228:9120:30872,J00121:27:H3GGKBBXX:5:2101:20953:39805,J00121:27:H3GGKBBXX:5:1118:22424:32930,J00121:27:H3GGKBBXX:5:1123:18061:9684,J00121:27:H3GGKBBXX:5:1102:21795:20832,J00121:27:H3GGKBBXX:5:1114:17391:27268,J00121:27:H3GGKBBXX:5:1212:17736:48263,J00121:27:H3GGKBBXX:5:2206:28544:28164,J00121:27:H3GGKBBXX:5:2116:13595:39471,J00121:27:H3GGKBBXX:5:2213:10226:34969,J00121:27:H3GGKBBXX:5:1118:30665:32050,J00121:27:H3GGKBBXX:5:1107:6614:47735,J00121:27:H3GGKBBXX:5:2218:26951:27197,J00121:27:H3GGKBBXX:5:1127:15838:18318,J00121:27:H3GGKBBXX:5:1109:2656:3213,J00121:27:H3GGKBBXX:5:2219:14803:47928,J00121:27:H3GGKBBXX:5:2115:18588:43480,J00121:27:H3GGKBBXX:5:2119:8491:48175,J00121:27:H3GGKBBXX:5:1218:12824:7222,J00121:27:H3GGKBBXX:5:2120:23236:41124,J00121:27:H3GGKBBXX:5:1208:11272:25070;sequence=TAAATTTCAATTTTTCAAGTTTTTGATTATTTTCTTATGCATTTAATTTATATGCCCTTATGATGAAACAATTTAGAAAAATTTATACAAATTTATCTGATCGACTT;start=144312;subtype=IES;support_ref=112;support_variant=54;type=IES;
scaffold51_8_with_IES	MILORD	internal_eliminated_sequence	145802	145855	.	.	.	ID=MILORD.8.145802.145855;Name=MILORD.8.145802.145855;bounded_by_ta=TRUE;common_boundary=None;end=145855;ies_id=IESPGM.PTET51.1.8.139238;ies_left_dist=5;ies_min_dist=5;ies_right_dist=37;junction_seq=gaggaattctcgaacTAgcaattaaatattat;read_names=J00121:27:H3GGKBBXX:5:2101:6502:7838,J00121:27:H3GGKBBXX:5:2115:4736:43357;sequence=TATAGTACAGTCGACTTATTATTTTATTGATTTAAACATTCTTATTATTGTTTA;start=145802;subtype=OVERLAPPING;support_ref=22;support_variant=2;type=ALTERNATIVE;
scaffold51_8_with_IES	MILORD	internal_eliminated_sequence	145807	145892	.	.	.	ID=MILORD.8.145807.145892;Name=MILORD.8.145807.145892;bounded_by_ta=TRUE;common_boundary=Both;end=145892;ies_id=IESPGM.PTET51.1.8.139238;ies_left_dist=0;ies_min_dist=0;ies_right_dist=0;junction_seq=attctcgaactatagTAattaaaaaaattaat;read_names=J00121:27:H3GGKBBXX:5:1208:13595:35286,J00121:27:H3GGKBBXX:5:1105:6644:32173,J00121:27:H3GGKBBXX:5:1220:4848:15592,J00121:27:H3GGKBBXX:5:2220:12926:20375,J00121:27:H3GGKBBXX:5:2105:15930:4725,J00121:27:H3GGKBBXX:5:2207:4848:35637,J00121:27:H3GGKBBXX:5:2224:30056:23962,J00121:27:H3GGKBBXX:5:2110:28128:6273,J00121:27:H3GGKBBXX:5:1117:27082:48280,J00121:27:H3GGKBBXX:5:2215:8724:30749,J00121:27:H3GGKBBXX:5:2227:22820:39945,J00121:27:H3GGKBBXX:5:2103:11941:5306,J00121:27:H3GGKBBXX:5:1207:31395:44500,J00121:27:H3GGKBBXX:5:2121:10724:7310,J00121:27:H3GGKBBXX:5:2223:30168:12796,J00121:27:H3GGKBBXX:5:1105:22079:36517,J00121:27:H3GGKBBXX:5:2203:17574:9016,J00121:27:H3GGKBBXX:5:2223:7283:3459,J00121:27:H3GGKBBXX:5:2210:20334:48333,J00121:27:H3GGKBBXX:5:2215:24657:10739,J00121:27:H3GGKBBXX:5:1228:13798:16823,J00121:27:H3GGKBBXX:5:1201:20933:17544,J00121:27:H3GGKBBXX:5:2214:7517:14730,J00121:27:H3GGKBBXX:5:2202:6522:16594,J00121:27:H3GGKBBXX:5:2111:9445:39664,J00121:27:H3GGKBBXX:5:2118:15493:43146,J00121:27:H3GGKBBXX:5:2209:11241:45731,J00121:27:H3GGKBBXX:5:1120:17584:48808,J00121:27:H3GGKBBXX:5:1207:30239:32824,J00121:27:H3GGKBBXX:5:2212:7395:26090,J00121:27:H3GGKBBXX:5:2113:14326:33141,J00121:27:H3GGKBBXX:5:2110:12266:31259,J00121:27:H3GGKBBXX:5:1118:15737:28305,J00121:27:H3GGKBBXX:5:2221:11201:28534,J00121:27:H3GGKBBXX:5:2114:2950:11530,J00121:27:H3GGKBBXX:5:2213:6857:11266,J00121:27:H3GGKBBXX:5:2103:11464:44148,J00121:27:H3GGKBBXX:5:2216:14884:11741,J00121:27:H3GGKBBXX:5:1121:13869:25421,J00121:27:H3GGKBBXX:5:2227:17289:20902,J00121:27:H3GGKBBXX:5:1128:15453:21377,J00121:27:H3GGKBBXX:5:2203:23470:8682,J00121:27:H3GGKBBXX:5:1214:25702:26019,J00121:27:H3GGKBBXX:5:2226:23297:4163,J00121:27:H3GGKBBXX:5:2104:5294:2686,J00121:27:H3GGKBBXX:5:2120:14407:25439,J00121:27:H3GGKBBXX:5:1202:26555:15821,J00121:27:H3GGKBBXX:5:1121:16620:26705,J00121:27:H3GGKBBXX:5:1203:22232:9491,J00121:27:H3GGKBBXX:5:1203:4696:19935,J00121:27:H3GGKBBXX:5:2224:26737:15012,J00121:27:H3GGKBBXX:5:2103:7243:16049,J00121:27:H3GGKBBXX:5:2103:10825:5270,J00121:27:H3GGKBBXX:5:2207:22749:2650,J00121:27:H3GGKBBXX:5:1105:8126:8506,J00121:27:H3GGKBBXX:5:1113:21521:20955,J00121:27:H3GGKBBXX:5:2106:26677:32806,J00121:27:H3GGKBBXX:5:1115:20009:43902,J00121:27:H3GGKBBXX:5:2113:5568:4110,J00121:27:H3GGKBBXX:5:1112:3518:11671,J00121:27:H3GGKBBXX:5:2211:9445:24612,J00121:27:H3GGKBBXX:5:1116:21146:16014,J00121:27:H3GGKBBXX:5:1101:7385:27795,J00121:27:H3GGKBBXX:5:1128:8978:21307,J00121:27:H3GGKBBXX:5:2121:23358:44183,J00121:27:H3GGKBBXX:5:2115:21511:31101,J00121:27:H3GGKBBXX:5:1102:7791:27830,J00121:27:H3GGKBBXX:5:2218:5213:48157,J00121:27:H3GGKBBXX:5:2105:23622:36235,J00121:27:H3GGKBBXX:5:1215:26474:19021,J00121:27:H3GGKBBXX:5:2109:6553:46504,J00121:27:H3GGKBBXX:5:1209:19695:20920,J00121:27:H3GGKBBXX:5:2212:5041:11987,J00121:27:H3GGKBBXX:5:2119:26545:42812,J00121:27:H3GGKBBXX:5:2211:6685:33651,J00121:27:H3GGKBBXX:5:2228:30949:7820,J00121:27:H3GGKBBXX:5:1124:8674:25632,J00121:27:H3GGKBBXX:5:2112:25986:44799,J00121:27:H3GGKBBXX:5:1114:17320:3160,J00121:27:H3GGKBBXX:5:1115:20212:29554,J00121:27:H3GGKBBXX:5:1114:15919:18529,J00121:27:H3GGKBBXX:5:2224:19268:8541;sequence=TACAGTCGACTTATTATTTTATTGATTTAAACATTCTTATTATTGTTTATAGCAATTAAATATTATAAATAATATAAATTAAAGTG;start=145807;subtype=IES;support_ref=6;support_variant=82;type=IES;
scaffold51_8_with_IES	MILORD	internal_eliminated_sequence	145807	145833	.	.	.	ID=MILORD.8.145807.145833;Name=MILORD.8.145807.145833;bounded_by_ta=TRUE;common_boundary=LEFT;end=145833;ies_id=IESPGM.PTET51.1.8.139238;ies_left_dist=0;ies_min_dist=0;ies_right_dist=59;junction_seq=attctcgaactatagTAaacattcttattatt;read_names=J00121:27:H3GGKBBXX:5:1111:10845:41106;sequence=TACAGTCGACTTATTATTTTATTGATT;start=145807;subtype=PARTIAL_INTERNAL;support_ref=3;support_variant=1;type=ALTERNATIVE;
scaffold51_8_with_IES	MILORD	internal_eliminated_sequence	146740	154190	.	.	.	ID=MILORD.8.146740.154190;Name=MILORD.8.146740.154190;bounded_by_ta=TRUE;common_boundary=None;end=154190;ies_id=IESPGM.PTET51.1.8.140177;ies_left_dist=92;ies_min_dist=92;ies_right_dist=-7331;junction_seq=gaagataataattaaTAaatataaatatatat;read_names=J00121:27:H3GGKBBXX:5:2108:23307:17649;sequence=TAATCATTTTTATTTCTTTTAAAATGTAAAATTTCTACTCTCTTTTCTAGAATCCCAACATGCTGGATTCTAGTTATTAATAGATTCATTTATATAGTCTAACTAAATAATATCTATTTATACTAAAGAACAATCAAAGTAATACATTTCTTGATCAATATACAAGAATTTAGAAAAAGCTTCAAATAAGACATTAGAATTATTCATAATTTCTAAGACATGGTTGCGGTAATGGAAACAATATGTAAGGTATTATGAAAACCAATACTATAATATCAATTAAAGAAACCAAAAAGTATGCAAACATCTTAATTTACAAGCCTGGACCTATTAATTCTGATTTAAAATCTGATGAAGTTTTCTTATTCAACTATCCAAATAATCACTCCTTTAATTAGAAAATAGTAAAATTAGACCCAGAAGATTATGTTTTAGTAAACCATACAAATATTTAATAGGTTGGGAGCGATTTGATGAATATGTGGCATTTAGAATTTGGATCTGAATTAACAATTTTTAGACAGATAACTTTTGATGAAAATTCTAAACCAATTACAAATGTAAATCTACTTAGAGTAAGACTATTCTAATTAATTTATAGTAAGACATCTATATGAAAATTTAAAATTCTACTCGAGGTAAGGTGTGAATAATGTAGCAATAATACTATACCATCTAAGTACAATTTAAATTCAATAGTAATCATCTATAGATGAGAAATGTTTGATAAAATAATGGATAATGTTGATAAAATCAGCATTGAAAAGCGAGTTTTAATTGAATTGCGAAAACATTAGACTATGGAAGCATAAACATTTTCCCGCTAATTAAGCTATAAAACAATTAGAATAGCATAATGGTAAATTCCATGGATAGATATTGGATGAAAATTAAAGTGTAGGGTATTATAAGGCTGATTTAATAATTATCGACATTCAATTAAATGGAAAGTGGCAATTTGAACTATTAGATTTGAAAGTAATTACATCCAAATGATATTTTAGACTGCTAGTTTGGAAGAATTCAAACATGTTTTTAATAAAGCATATAAGGGATGTGGAAAATTTTATTGTGATAAAAATTATTGTAACAGCAATCCAGTCTTTAATCAATTGCAGTTTGAAAAGGCCAGTTTACAATAATTTCTTATTGAATCCTTCAAAGAAGACAGCATAGATTGGAGTGAAGTTTGTTGGAATTCTGATTATGAATTAAAGCCTATCTAATAAATAGAGGAAGATATTATATAGTAGATAAGCAAAGTTTCAATTTATCCAAATAGTTTTGGAGGTTCCTTTGTTTAGGATTTTAATGGTTCTTATGAATCAATCCTTTCTCATAATAACCATCCTAGATTGAATACGACTGTGATAAACGAAATAAATAAGGTCATCGATTTCAACGTTTTGAAGGGTTGGATCAACAATCTATATAAAACTAAAGAGAGCAGTCCGTTTAAATTGAGATCAATATTCATCATTCTACACTTTGATTGTTTTACATAGATAATACCAGAAAAGTCAAACAGTTTCTTAGAATTTGTATTCAATTTGGACATATAGAGTAAGAATCAATTATCCTAATATTTGACCCATCTTCCAAATCAGCAATTTTAAAATATTATTGAAGCCTTAATTAAGAATTTGATATTGTTTATTAAGTACTAGTAATAACTGCCAATTTAATTGTTGCTTAAGGCTGACATCCGTTATTTAATGTAGCAACTTGAACTGTTACAAATATTTTACAAATCGAATGAAAAGGTGAAAAGGATTATTAATGAGAAATTCATTATTAAGGAGATTACTAAACTATATCCAAGACAAGCAGAATTGTTGGAATTCAAATAATTTGCTTGTTTGAATAACAAATCCCTTGAGAATTATTACTTTACGTTTTGTCTATATCCCTGGATAATTCCGATTGAATTTAAATACCAAATTTTAACTATGGATTCAAATATAAATCAAAGGAACTAGGGTGATTTTATATGGCAATAGATAGGACTTGCACCCTCTTTAAAATTGTTGATAGACAGAAATGATATTGTAAACAGTGCATTAGAGTAACTGTCAAGAAAAGGAATAAATCTAAAATCTAAATTATCCATAGTATTCAAGGGAGAATAAGGAATAGATTAAGGGGGTTTAACAAGGGAATTTTTCTCTATATTGACTCAGAAGCTATTCGATGTTTAATTTACAATGTTTGTCACAAGAAATAATAATACAGTACTATGGTTCAATAAACATCATATGGAGATGCCAATAAAGTATGAATTAATAGGGATGTTACTAGGATTGGCTCTTTACAATTAAGGTATAATAATAATAAAAGATTTAAGTTCTGCTGGATGTAAGTTTCCCATAGTTGGTGTTCAAGAAGTTGATGAATGAAACAGTGCAATTTGAGGATCTCAAGGAGTTAGATTTGGACACTTACAAGGCATTGAATCTATTGAGTTAGTATGAAAAGGATGACATAGAGCAAGCGTTTGCGTTCAATTTCTCAATTACTGAATACGATAATTGGGGATAGCCCTTGCAAGTTGATTTGATAGTAAGTGTTACACATTAATGAATAGTAAAACGGGTCATAAATCATGGTCACACAGAAGAACAAGGAGTAGTACATTAAATTATGCACTGAATATTACTTGAATTAATCAATTCAAAAGGAGTTCCAAAGATTTCATGCAGGATTTTGGAAAGTGGTGGATGGAAATGGTATTAAGTTGTTGACAGGTGCCGAGTTGTAAACCATGATATTGGGATAAAAAGATTTGAACATGTACGAATTGGAAGAGTCTACAAAGTATGATGGATTTGATAAGAATTCTGAATATATCAGAACTTTCTGGGCATATATTCATTCTTTGGATGAATAATAGAAGAAGAGGTTTCTATTCTTCTGCACAGGATCAGATAGAGTTCCAGTGGGAGGATTAAAGTCATTGAAGTTCGTTATTTAAAAGCATGGTGAAAGTATCGATTATATTTTAAGTGGATAGACACTGAATAATTGCCATCAGCACATACATGTTTCAATGTGTTTTTGTTGCCTTAGTATGATTGTTTAAACAAGATGATGGAGAAGTTGAACATTGCCCTTGAAAATAGCGAAGGATTTGGACTCATGTGATGATCGTATATATGTTTGTTAAAAATATGTGAAATATTAGATCCAAAATTATATTGATTTCTATTTTTGTGATTAAAAATAAAGAGAAAGAAATGAAGAATAATTAATAGCTAACTACAGAAGAAGATGAAATGATATCAGATGAACCATGGAGGGAATACATAGAGTAATTTAAAGAATTGCGATAAAAAGTGAACCAGAAGGCAGATTAGGAATTCTAATTAGTGACAAGACTCGAATAGACCTTGAACTTGATTGGTAAGGGTCAAAAGCCTAATCCTGACAAGGCTTAATTTATCTACAAGGCTAAGTGCATATTGCTTAAGTTGAAGAGAGATCTACATTTCTTCTTTGCAGACGAACATGAATTAACACTCTAATGTATCACCATTTTATTGATTCAAATACTGGAGGATTATCCATACATTTTTAATGATTGTCAATAGTAAATTTTGGAAATGCTAGCCTGTCTTACTCTTAAAGATTACACCTTGATACTTCTCATTAACTCCATAAGTTTGAAGGAGTACATAAAGAAATTGACAAAGGAGATATTTTTAGAGTCTACACAATATAATCCAACGAGTGAAATTCTCTTTCTGTTGATTGTGATGATGATAGCCCATTTAGACTTTATAAAGAATCCAGAATTAGAGTTAGTTCAATTAATTGTGAAATGTTTTTAGCACTATTAGGATCAAAGAGATAAAACCTTGAAAGAAAGGGATATTTATGAGTAAAGGAAAAAGTTCGAAAAAAAGATTACAAAGAAATCAGGACAGGAAAAGGAACAAATTGATCTCTCTCCTGAAATGAAGTACATGTAAGTTCCACAGGAAACTTGCAGAATATTAAAATTAGGGTTATCACTTATTCCTAGTAATATTTGCTAAATGCCTTCATCCTACAAGTATTAATAATCTGAAGAAATAATGAAAGAGACATCTCTAAATGTCTTTTTCTGCACCTTGAGTTTCAAGATTAAATAAACATTAGTCTAAACGATAAAAGAGAATAAAAGAGACTTTGATGTAGTGTAAATGTTAGTGGACATCGCCTAAATGCCAGAGTGTTTTACCTAATAAAGGGAAGCCTTGAGAACAGTCAATATGTTCTTAGAAGGATTTGATGACACCCTGTTGTGGATTAAATTCGATTCTACCAATCTATTTGACAATAGCAATCTCAATAATGTGTTGATCTATGGAGATCCAACCAAATTAACCATAGATTAAGGATTGTTCTACGATGGTTGTGGCTGTTTCTTTGATAGAGATCAAGTGCTTCAGTTGGAAGAACCATTGAAAATCAACAAAAAATAGATAGCCGTGTCCTTTTGGATGGTCATGTTTAATCCTGAAACCAATAAGTCCAGAGGTGCTCAGAACAATTACTAAATTCGTACCTTATTGGGTTCTAGTGATGGATACTCGTCCTTAATCATATCGGATGCTTATTCTTAATTATTGGGAATTACCAATGTCAATCAAGATGGATATGGATACAAGTTCTTTGAACCTAAGAGTTCCGATAAGAACTTTTCTGGTTGGAATCACGTTGTGATTGTATTCGACAACGATTAGGAATCAGCATATCTCTATTTGAATGGTGCCTATGAAAGCCAAATGAATAAAGTAGTATCATCCTTTGATATCCAATTTATTGGAAATTGTAGAACTCTCGATTAACCTATTGGATATATATGTGATTTGCGAATCTATCCCAGAATCTTAAATGATCAGGAAATCAAAAGCTTATCTTATTATGATAAAAAATAAGTATTGCTCAATAGCAAGAATGACCTTGTAGATTAGATTCTGAGCAACAGAATCATATTGGATTTCAAACGACTATTGGGTTACTTCACTGGCAAAAACTCAGAAGCATTGATCTAAACACTCCAAATACTCTCAAAATTGTGCTAAGCCACTACAATTTTCAGATTGGAATGTGTCAAGTATGGGATCTTTGATCTGGCTATGCAACTCCTGCCCTCCACTAATTAGCAAGTATCCTATTAGGCTGGAATATTAATTAATAATATGAAATGAATGAAAAATAATTAATTACTAAACATATTAATTTATAAGAATATTCTTAATATATGAAAGAGCGTATTAAATACTTGAACGACAAGAAAGTCAATGTCAAAGGCAAATATGTAGCCTATTGGATCTAAGCCAGTTAGAGAACCAAGTACAATCACGCTCTTGAACTGGCTATTTAAAAGGCAAATCAAGAATAAATACCCTTATTCTGTTTCTTTGGGCTAACCAAATATCCTGCCGCTAATCAAAGACCTTATCACTTTATGTTAGAGGGTATTCAATTAGTCTTAAAAAAATAAAGGGTTGTAATATAATACAGTATCCTCTATGTGACTATAATTAAAAACTAGCCTTGCAGATCGAAAAATATTATTTGGAGTTGCCAAACAATCTCCAGATGATTTGGCTATCTCCATTGCTCAAAATGCTAAATTACTTATTGTTGATTGTGGCTATCTCAGAATCTAAAAACAATGGAGAAAAAAAGTAGCAGACACTATTGATTGTTAATTTATACAAGTAGAAACTGATGTTTTGGTACCAGTTGAATAAGCAAGTCAAAAGGAGGAATGGGCAGCAAAGACAATTAGACCCAAAATCTAATCTCTTACTAAATATTTTGCTAAAGAATTGAATGAAGAAACATTAGTCAAATAAATGGATAAATTACCATTCTAAGAGTATGATATCTCCAACATCACAAAAGTCATAGACGATTTAGGAGTTGATAAAAGTGTTTCGATTGTTTAACAATTCAAAGGAGGAGAAATAGAAGCACAAAAGAGATTGGAAGAGTTTTTGAATAAGAAATTAAAAAATTATGCTAAAAACAGAAATGATCCATCACTTAATGCAACATCTAATTTATCACCCTATCTACATTTTGGAATGATCTCTCCTTTACATATATTGTTGGATACATTATTATTTTATTTTAATTAGAAATTTGAATAATAATAATAAATAGTATCAGAATACAGGTCTTTATTAATACTATCTATTTAGAAATATTAAATTGACAATATACTTAGAGGCTATGAAATTTCCACCATCTGAAAGTCGAGAATCATTTTTAGAAGAATTGATTGTAAGAAGAGAATTATCAATGAACTTTTGCTATTACAACGATTTGTATGATAAATATGAAGGATTGCCTGATTGGGCTAAAAATACACTTTAAGAACACGCTAAAGATAAGAGAGACTATATTTACACATTAGATCAGTTAGAAAAGGCAAAAACGCATGATGTATATTGGAATTCTGCATAACTTGAAGCTATTCATAAAGGTAAGATTAGCGGGTATATGAGAATGTATTGGGGTAAAAAGGTATAGTTAAAATATTAAATGATATTTAATTTAATGATGGATTATTAAATTAGATTTATCTCAACCTTAATAGAATGGACAGAATCCCCATAGTAAGCATTCGAATATTTAGTTTTTTTGAATGATAAATACCATTTAGATGGAAGGGATGCAAATGGATATACAGGAGTAGCCTGGTGTTTTGGAAAACATGATAGGCCATGGACAGGTAGAAAGATTTTTGGGAATATTCGATATTGATAGATTAAAATAAACTCCCTATTTTTGAATTAACATTATTTCTTATAAATTGAAAAATTTTTAAATATATAGGATAAAAATAACGTTATGTAAATGTTAATATATATGCTCTAATGAATTTAAATAGATTAATAGCTAAATTAAAAATAACAAATACATTTTGTATAAAATCTATCTATAAAATAGAATTAATACAACAATATATGATTGATAGCGGTCTAAAACGAAAATTTGATACAGGATAATATGTGATGAATGTGAATTAGTTAAAAAAGCAATCCTTAAAATGAATGATTTCTATTATTATTATTATTCAAATAACATTATTTTGAATCTATTTTGATTAAACTTAGAATATAAGGCAGTAACTGCTCTTTAATTTTTTACCTTCTAATGAAATAAAAGACTCCAGTTCCTAATATACCTAGTATCATAAATTCTAAGAAAGTTTAATCTAAATAAGATAGTTAATCAATCTCAGAGATGGATAAAAAAAATTAGATCTTAATTTGAAAAGATCTGTACATATTAAATTAATCAAAATACTTATATTTATTATAATCTTTTTAACATTATTATCTAAATTGAAATCATTATATTTTAAATTATATGAGAAAATAGAAATATTAAAATTAATCAAGATTTAGCAATTATAAATATATTATTTCTACTTTTACCTTCTGTTATAATTT;start=146740;subtype=EXTERNAL;support_ref=78;support_variant=1;type=ALTERNATIVE;
scaffold51_8_with_IES	MILORD	internal_eliminated_sequence	146832	146859	.	.	.	ID=MILORD.8.146832.146859;Name=MILORD.8.146832.146859;bounded_by_ta=TRUE;common_boundary=Both;end=146859;ies_id=IESPGM.PTET51.1.8.140177;ies_left_dist=0;ies_min_dist=0;ies_right_dist=0;junction_seq=taatagattcatttaTActaaagaacaatcaa;read_names=J00121:27:H3GGKBBXX:5:1106:18385:25685,J00121:27:H3GGKBBXX:5:1118:19634:2035,J00121:27:H3GGKBBXX:5:1206:11891:29976,J00121:27:H3GGKBBXX:5:2115:29234:4708,J00121:27:H3GGKBBXX:5:2211:17289:5183,J00121:27:H3GGKBBXX:5:1111:16041:2492,J00121:27:H3GGKBBXX:5:1221:11850:33070,J00121:27:H3GGKBBXX:5:2111:7608:2299,J00121:27:H3GGKBBXX:5:1110:12073:34829,J00121:27:H3GGKBBXX:5:1110:27671:47717,J00121:27:H3GGKBBXX:5:2218:23084:45959,J00121:27:H3GGKBBXX:5:1227:20446:17825,J00121:27:H3GGKBBXX:5:1109:22465:28217,J00121:27:H3GGKBBXX:5:2102:14103:3705,J00121:27:H3GGKBBXX:5:2210:14265:4303,J00121:27:H3GGKBBXX:5:2220:22617:27461,J00121:27:H3GGKBBXX:5:1214:11048:29536,J00121:27:H3GGKBBXX:5:2101:23815:43111,J00121:27:H3GGKBBXX:5:2101:4422:46891,J00121:27:H3GGKBBXX:5:1126:22090:2949,J00121:27:H3GGKBBXX:5:1115:27387:46627,J00121:27:H3GGKBBXX:5:1122:14448:45801,J00121:27:H3GGKBBXX:5:1105:11383:33774,J00121:27:H3GGKBBXX:5:2108:25581:40965,J00121:27:H3GGKBBXX:5:1114:24657:34653,J00121:27:H3GGKBBXX:5:2210:2057:30661,J00121:27:H3GGKBBXX:5:1103:26514:30450,J00121:27:H3GGKBBXX:5:2217:19207:48034,J00121:27:H3GGKBBXX:5:1117:31213:44992,J00121:27:H3GGKBBXX:5:1108:16447:31857,J00121:27:H3GGKBBXX:5:1108:11221:25615,J00121:27:H3GGKBBXX:5:2109:31111:15909,J00121:27:H3GGKBBXX:5:2126:15229:3547,J00121:27:H3GGKBBXX:5:1119:26433:46135,J00121:27:H3GGKBBXX:5:1222:17442:5446,J00121:27:H3GGKBBXX:5:2110:22191:1297,J00121:27:H3GGKBBXX:5:1127:15696:8295,J00121:27:H3GGKBBXX:5:1105:14925:16911,J00121:27:H3GGKBBXX:5:1213:17756:28463,J00121:27:H3GGKBBXX:5:1125:27570:27707,J00121:27:H3GGKBBXX:5:1128:26565:18546,J00121:27:H3GGKBBXX:5:2210:23947:16155,J00121:27:H3GGKBBXX:5:1111:7090:38468,J00121:27:H3GGKBBXX:5:2221:17645:36042,J00121:27:H3GGKBBXX:5:1117:14296:14625;sequence=TATAGTCTAACTAAATAATATCTATTTA;start=146832;subtype=IES;support_ref=3;support_variant=45;type=IES;
scaffold51_8_with_IES	MILORD	internal_eliminated_sequence	147379	147408	.	.	.	ID=MILORD.8.147379.147408;Name=MILORD.8.147379.147408;bounded_by_ta=TRUE;common_boundary=Both;end=147408;ies_id=IESPGM.PTET51.1.8.140696;ies_left_dist=0;ies_min_dist=0;ies_right_dist=0;junction_seq=aaattctactcgaggTAccatctaagtacaat;read_names=J00121:27:H3GGKBBXX:5:1226:12297:15487,J00121:27:H3GGKBBXX:5:1109:7375:39559,J00121:27:H3GGKBBXX:5:2107:6776:41757;sequence=TAAGGTGTGAATAATGTAGCAATAATACTA;start=147379;subtype=IES;support_ref=6;support_variant=3;type=IES;
scaffold51_8_with_IES	MILORD	internal_eliminated_sequence	152238	152264	.	.	.	ID=MILORD.8.152238.152264;Name=MILORD.8.152238.152264;bounded_by_ta=TRUE;common_boundary=Both;end=152264;ies_id=IESPGM.PTET51.1.8.145496;ies_left_dist=0;ies_min_dist=0;ies_right_dist=0;junction_seq=aataaagggttgtaaTAattaaaaactagcct;read_names=J00121:27:H3GGKBBXX:5:1107:16264:19478,J00121:27:H3GGKBBXX:5:1114:10622:9983,J00121:27:H3GGKBBXX:5:1227:25307:29483,J00121:27:H3GGKBBXX:5:2207:19644:48263,J00121:27:H3GGKBBXX:5:2214:4797:37660,J00121:27:H3GGKBBXX:5:2109:24008:10704,J00121:27:H3GGKBBXX:5:2218:19664:10669,J00121:27:H3GGKBBXX:5:1102:25520:12269,J00121:27:H3GGKBBXX:5:1202:23632:3864,J00121:27:H3GGKBBXX:5:1109:8785:40174,J00121:27:H3GGKBBXX:5:1122:15757:41387,J00121:27:H3GGKBBXX:5:2221:13809:27707,J00121:27:H3GGKBBXX:5:1228:9617:11829,J00121:27:H3GGKBBXX:5:1109:8532:20920,J00121:27:H3GGKBBXX:5:1213:5771:38504,J00121:27:H3GGKBBXX:5:1209:24373:19390,J00121:27:H3GGKBBXX:5:1217:6258:8260,J00121:27:H3GGKBBXX:5:2207:14245:26986,J00121:27:H3GGKBBXX:5:1226:30442:18546,J00121:27:H3GGKBBXX:5:2108:26027:29149,J00121:27:H3GGKBBXX:5:1204:29599:16770,J00121:27:H3GGKBBXX:5:2225:16985:19425,J00121:27:H3GGKBBXX:5:1228:16346:10018,J00121:27:H3GGKBBXX:5:1109:12753:40438,J00121:27:H3GGKBBXX:5:2108:23865:42812,J00121:27:H3GGKBBXX:5:1124:14326:34336,J00121:27:H3GGKBBXX:5:2116:20080:10229,J00121:27:H3GGKBBXX:5:1120:19461:37185,J00121:27:H3GGKBBXX:5:2114:9536:4831,J00121:27:H3GGKBBXX:5:2211:22059:8594,J00121:27:H3GGKBBXX:5:2208:1712:37273,J00121:27:H3GGKBBXX:5:1228:3508:3530,J00121:27:H3GGKBBXX:5:2102:6218:31787,J00121:27:H3GGKBBXX:5:1121:12297:26564,J00121:27:H3GGKBBXX:5:2207:5873:7838,J00121:27:H3GGKBBXX:5:2221:31751:17263,J00121:27:H3GGKBBXX:5:1108:29427:35040,J00121:27:H3GGKBBXX:5:2221:11809:34512,J00121:27:H3GGKBBXX:5:2122:20638:30468,J00121:27:H3GGKBBXX:5:1207:13951:3090,J00121:27:H3GGKBBXX:5:1211:4229:21588,J00121:27:H3GGKBBXX:5:1123:4127:10053,J00121:27:H3GGKBBXX:5:1104:20598:47383,J00121:27:H3GGKBBXX:5:2219:8288:25668,J00121:27:H3GGKBBXX:5:2202:4330:43744,J00121:27:H3GGKBBXX:5:2221:12165:33651,J00121:27:H3GGKBBXX:5:1102:10307:35004,J00121:27:H3GGKBBXX:5:1116:27174:45766,J00121:27:H3GGKBBXX:5:1211:13027:15311,J00121:27:H3GGKBBXX:5:1208:22841:46065,J00121:27:H3GGKBBXX:5:1217:21247:36095,J00121:27:H3GGKBBXX:5:1219:25936:26037,J00121:27:H3GGKBBXX:5:2217:8866:41757,J00121:27:H3GGKBBXX:5:2218:25499:46873;sequence=TATAATACAGTATCCTCTATGTGACTA;start=152238;subtype=IES;support_ref=0;support_variant=54;type=IES;
scaffold51_8_with_IES	MILORD	internal_eliminated_sequence	152836	152952	.	.	.	ID=MILORD.8.152836.152952;Name=MILORD.8.152836.152952;bounded_by_ta=TRUE;common_boundary=LEFT;end=152952;ies_id=IESPGM.PTET51.1.8.146067;ies_left_dist=0;ies_min_dist=0;ies_right_dist=-2;junction_seq=tctctcctttacataTActtagaggctatgaa;read_names=J00121:27:H3GGKBBXX:5:2227:25510:33176,J00121:27:H3GGKBBXX:5:1123:18477:33475,J00121:27:H3GGKBBXX:5:2227:30421:29343;sequence=TATTGTTGGATACATTATTATTTTATTTTAATTAGAAATTTGAATAATAATAATAAATAGTATCAGAATACAGGTCTTTATTAATACTATCTATTTAGAAATATTAAATTGACAATA;start=152836;subtype=PARTIAL_EXTERNAL;support_ref=35;support_variant=3;type=ALTERNATIVE;
scaffold51_8_with_IES	MILORD	internal_eliminated_sequence	152836	152950	.	.	.	ID=MILORD.8.152836.152950;Name=MILORD.8.152836.152950;bounded_by_ta=TRUE;common_boundary=Both;end=152950;ies_id=IESPGM.PTET51.1.8.146067;ies_left_dist=0;ies_min_dist=0;ies_right_dist=0;junction_seq=tctctcctttacataTAtacttagaggctatg;read_names=J00121:27:H3GGKBBXX:5:1204:4543:43093,J00121:27:H3GGKBBXX:5:2116:17188:5816,J00121:27:H3GGKBBXX:5:1123:23470:41915,J00121:27:H3GGKBBXX:5:1122:28270:34582,J00121:27:H3GGKBBXX:5:2111:30919:23171,J00121:27:H3GGKBBXX:5:1228:15737:22924,J00121:27:H3GGKBBXX:5:1223:11322:23962,J00121:27:H3GGKBBXX:5:2215:16549:40684,J00121:27:H3GGKBBXX:5:1212:19755:21447,J00121:27:H3GGKBBXX:5:1226:23023:20955,J00121:27:H3GGKBBXX:5:2109:8532:29888,J00121:27:H3GGKBBXX:5:1212:10561:36218,J00121:27:H3GGKBBXX:5:1103:22769:40772,J00121:27:H3GGKBBXX:5:2107:2280:11390,J00121:27:H3GGKBBXX:5:1214:14062:10739,J00121:27:H3GGKBBXX:5:1216:6451:23821,J00121:27:H3GGKBBXX:5:2217:14783:37941,J00121:27:H3GGKBBXX:5:1119:1529:41317,J00121:27:H3GGKBBXX:5:2124:22841:13851,J00121:27:H3GGKBBXX:5:1204:13281:7169,J00121:27:H3GGKBBXX:5:1117:26748:16225,J00121:27:H3GGKBBXX:5:1211:27884:27197,J00121:27:H3GGKBBXX:5:1225:27691:46979,J00121:27:H3GGKBBXX:5:1210:2503:32103,J00121:27:H3GGKBBXX:5:1215:3508:10141,J00121:27:H3GGKBBXX:5:1126:23378:43902,J00121:27:H3GGKBBXX:5:2211:20801:21360,J00121:27:H3GGKBBXX:5:2209:15706:27162,J00121:27:H3GGKBBXX:5:2206:6898:9121,J00121:27:H3GGKBBXX:5:1126:17350:22274,J00121:27:H3GGKBBXX:5:1217:28290:48579,J00121:27:H3GGKBBXX:5:1225:13859:42530,J00121:27:H3GGKBBXX:5:1109:26900:27813,J00121:27:H3GGKBBXX:5:1123:4381:19179,J00121:27:H3GGKBBXX:5:1228:15514:33229,J00121:27:H3GGKBBXX:5:2214:4980:26723,J00121:27:H3GGKBBXX:5:1117:26687:15276,J00121:27:H3GGKBBXX:5:2212:29000:7644,J00121:27:H3GGKBBXX:5:2109:10855:29976,J00121:27:H3GGKBBXX:5:2207:12905:36411,J00121:27:H3GGKBBXX:5:1213:7131:18493,J00121:27:H3GGKBBXX:5:2212:18203:18581,J00121:27:H3GGKBBXX:5:1223:28615:47032,J00121:27:H3GGKBBXX:5:1227:7202:6976,J00121:27:H3GGKBBXX:5:2228:29386:13377,J00121:27:H3GGKBBXX:5:1109:5994:41845;sequence=TATTGTTGGATACATTATTATTTTATTTTAATTAGAAATTTGAATAATAATAATAAATAGTATCAGAATACAGGTCTTTATTAATACTATCTATTTAGAAATATTAAATTGACAA;start=152836;subtype=IES;support_ref=70;support_variant=46;type=IES;
scaffold51_8_with_IES	MILORD	internal_eliminated_sequence	152904	152950	.	.	.	ID=MILORD.8.152904.152950;Name=MILORD.8.152904.152950;bounded_by_ta=TRUE;common_boundary=RIGHT;end=152950;ies_id=IESPGM.PTET51.1.8.146067;ies_left_dist=-68;ies_min_dist=0;ies_right_dist=0;junction_seq=taaatagtatcagaaTAtacttagaggctatg;read_names=J00121:27:H3GGKBBXX:5:1125:23876:13535;sequence=TACAGGTCTTTATTAATACTATCTATTTAGAAATATTAAATTGACAA;start=152904;subtype=PARTIAL_INTERNAL;support_ref=34;support_variant=1;type=ALTERNATIVE;
scaffold51_8_with_IES	MILORD	internal_eliminated_sequence	153260	153325	.	.	.	ID=MILORD.8.153260.153325;Name=MILORD.8.153260.153325;bounded_by_ta=TRUE;common_boundary=Both;end=153325;ies_id=IESPGM.PTET51.1.8.146376;ies_left_dist=0;ies_min_dist=0;ies_right_dist=0;junction_seq=attggggtaaaaaggTAatagaatggacagaa;read_names=J00121:27:H3GGKBBXX:5:2104:6045:14748,J00121:27:H3GGKBBXX:5:1113:6167:11407,J00121:27:H3GGKBBXX:5:1212:16823:18827,J00121:27:H3GGKBBXX:5:2103:12540:10387,J00121:27:H3GGKBBXX:5:2225:18873:21993,J00121:27:H3GGKBBXX:5:2203:18994:8945,J00121:27:H3GGKBBXX:5:1125:13920:5534,J00121:27:H3GGKBBXX:5:1217:27265:38504,J00121:27:H3GGKBBXX:5:1216:23246:5552,J00121:27:H3GGKBBXX:5:2202:22983:18599,J00121:27:H3GGKBBXX:5:2225:24769:40332,J00121:27:H3GGKBBXX:5:1217:24911:5517,J00121:27:H3GGKBBXX:5:1214:11140:4866,J00121:27:H3GGKBBXX:5:2220:19837:38363,J00121:27:H3GGKBBXX:5:2217:9384:9209,J00121:27:H3GGKBBXX:5:1227:17868:27039,J00121:27:H3GGKBBXX:5:1207:10998:41897,J00121:27:H3GGKBBXX:5:2113:11546:28358,J00121:27:H3GGKBBXX:5:2109:3437:14273,J00121:27:H3GGKBBXX:5:1204:5741:48333,J00121:27:H3GGKBBXX:5:2112:10450:26951,J00121:27:H3GGKBBXX:5:1112:10927:47225,J00121:27:H3GGKBBXX:5:2215:7496:23065,J00121:27:H3GGKBBXX:5:1111:3021:40526,J00121:27:H3GGKBBXX:5:1123:8785:46082,J00121:27:H3GGKBBXX:5:1122:25144:14994,J00121:27:H3GGKBBXX:5:2126:4706:32754,J00121:27:H3GGKBBXX:5:2122:12794:38504,J00121:27:H3GGKBBXX:5:2212:23602:40561,J00121:27:H3GGKBBXX:5:2126:19563:40737,J00121:27:H3GGKBBXX:5:1217:24667:5587,J00121:27:H3GGKBBXX:5:1208:28381:24718,J00121:27:H3GGKBBXX:5:2107:6309:4374,J00121:27:H3GGKBBXX:5:2109:28534:28463,J00121:27:H3GGKBBXX:5:2209:4320:34125,J00121:27:H3GGKBBXX:5:2109:25175:29114,J00121:27:H3GGKBBXX:5:1202:8816:46100,J00121:27:H3GGKBBXX:5:1119:3782:13816,J00121:27:H3GGKBBXX:5:1113:29082:5780,J00121:27:H3GGKBBXX:5:2107:6360:4532,J00121:27:H3GGKBBXX:5:1123:15463:13412,J00121:27:H3GGKBBXX:5:2121:20537:9649,J00121:27:H3GGKBBXX:5:1104:25794:43726;sequence=TATAGTTAAAATATTAAATGATATTTAATTTAATGATGGATTATTAAATTAGATTTATCTCAACCT;start=153260;subtype=IES;support_ref=80;support_variant=43;type=IES;
scaffold51_8_with_IES	MILORD	internal_eliminated_sequence	153493	153698	.	.	.	ID=MILORD.8.153493.153698;Name=MILORD.8.153493.153698;bounded_by_ta=TRUE;common_boundary=Both;end=153698;ies_id=IESPGM.PTET51.1.8.146543;ies_left_dist=0;ies_min_dist=0;ies_right_dist=0;junction_seq=tttgggaatattcgaTAtatgattgatagcgg;read_names=J00121:27:H3GGKBBXX:5:1209:24231:36024,J00121:27:H3GGKBBXX:5:2225:6279:24507,J00121:27:H3GGKBBXX:5:2227:16417:29835,J00121:27:H3GGKBBXX:5:2213:23216:29026,J00121:27:H3GGKBBXX:5:2211:7953:5851,J00121:27:H3GGKBBXX:5:2220:22577:9913,J00121:27:H3GGKBBXX:5:2119:11911:31347,J00121:27:H3GGKBBXX:5:1111:12631:6958;sequence=TATTGATAGATTAAAATAAACTCCCTATTTTTGAATTAACATTATTTCTTATAAATTGAAAAATTTTTAAATATATAGGATAAAAATAACGTTATGTAAATGTTAATATATATGCTCTAATGAATTTAAATAGATTAATAGCTAAATTAAAAATAACAAATACATTTTGTATAAAATCTATCTATAAAATAGAATTAATACAACAA;start=153493;subtype=IES;support_ref=32;support_variant=8;type=IES;
scaffold51_8_with_IES	MILORD	internal_eliminated_sequence	153806	153853	.	.	.	ID=MILORD.8.153806.153853;Name=MILORD.8.153806.153853;bounded_by_ta=TRUE;common_boundary=None;end=153853;ies_id=IESPGM.PTET51.1.8.146543;ies_left_dist=-313;ies_min_dist=155;ies_right_dist=-155;junction_seq=gatttctattattatTAtaaggcagtaactgc;read_names=J00121:27:H3GGKBBXX:5:1123:14478:47190;sequence=TATTATTCAAATAACATTATTTTGAATCTATTTTGATTAAACTTAGAA;start=153806;subtype=MAC;support_ref=119;support_variant=1;type=CRYPTIC;
scaffold51_8_with_IES	MILORD	internal_eliminated_sequence	154572	154600	.	.	.	ID=MILORD.8.154572.154600;Name=MILORD.8.154572.154600;bounded_by_ta=TRUE;common_boundary=Both;end=154600;ies_id=IESPGM.PTET51.1.8.147416;ies_left_dist=0;ies_min_dist=0;ies_right_dist=0;junction_seq=ttctaactcttagagTActtcatagaccatat;read_names=J00121:27:H3GGKBBXX:5:2116:24860:4057,J00121:27:H3GGKBBXX:5:1219:18345:14080,J00121:27:H3GGKBBXX:5:2220:25753:3916,J00121:27:H3GGKBBXX:5:2225:10724:5587,J00121:27:H3GGKBBXX:5:2109:15737:41950,J00121:27:H3GGKBBXX:5:2210:15848:47454,J00121:27:H3GGKBBXX:5:1122:22506:11337,J00121:27:H3GGKBBXX:5:1223:5101:31329,J00121:27:H3GGKBBXX:5:2115:3813:27619,J00121:27:H3GGKBBXX:5:2203:11891:33035,J00121:27:H3GGKBBXX:5:1119:15919:44482,J00121:27:H3GGKBBXX:5:2104:19624:40420,J00121:27:H3GGKBBXX:5:1221:3802:41352,J00121:27:H3GGKBBXX:5:2203:16894:7873,J00121:27:H3GGKBBXX:5:1125:5051:18159,J00121:27:H3GGKBBXX:5:2121:6116:12867,J00121:27:H3GGKBBXX:5:2213:10642:43638,J00121:27:H3GGKBBXX:5:1208:4564:47594,J00121:27:H3GGKBBXX:5:1104:18264:12392,J00121:27:H3GGKBBXX:5:2107:11779:44201,J00121:27:H3GGKBBXX:5:1103:21897:7293,J00121:27:H3GGKBBXX:5:1116:3559:44517,J00121:27:H3GGKBBXX:5:1215:17898:9860,J00121:27:H3GGKBBXX:5:2203:6015:32349,J00121:27:H3GGKBBXX:5:1101:7233:31646,J00121:27:H3GGKBBXX:5:1118:14722:31822,J00121:27:H3GGKBBXX:5:1206:5396:21606,J00121:27:H3GGKBBXX:5:1213:27935:45080,J00121:27:H3GGKBBXX:5:2208:28483:9983,J00121:27:H3GGKBBXX:5:1116:13007:34371,J00121:27:H3GGKBBXX:5:2227:15514:29255,J00121:27:H3GGKBBXX:5:1217:4645:5710,J00121:27:H3GGKBBXX:5:2126:23246:30732,J00121:27:H3GGKBBXX:5:2111:15037:8172,J00121:27:H3GGKBBXX:5:1202:20050:21782,J00121:27:H3GGKBBXX:5:2125:14549:46399,J00121:27:H3GGKBBXX:5:2221:6461:3547,J00121:27:H3GGKBBXX:5:2227:15544:29237,J00121:27:H3GGKBBXX:5:1204:7740:15082,J00121:27:H3GGKBBXX:5:1213:25804:24929,J00121:27:H3GGKBBXX:5:1110:10998:39928,J00121:27:H3GGKBBXX:5:1216:4127:40578,J00121:27:H3GGKBBXX:5:2101:17736:37009,J00121:27:H3GGKBBXX:5:1114:6715:40420,J00121:27:H3GGKBBXX:5:1224:19207:37695,J00121:27:H3GGKBBXX:5:2113:28879:46047,J00121:27:H3GGKBBXX:5:2210:7578:23804,J00121:27:H3GGKBBXX:5:1224:17574:41721,J00121:27:H3GGKBBXX:5:1108:20364:36921,J00121:27:H3GGKBBXX:5:2203:26595:6818,J00121:27:H3GGKBBXX:5:1209:7334:30204,J00121:27:H3GGKBBXX:5:1220:16833:25527,J00121:27:H3GGKBBXX:5:1118:2788:3266,J00121:27:H3GGKBBXX:5:1123:11048:48561,J00121:27:H3GGKBBXX:5:1121:27356:16225,J00121:27:H3GGKBBXX:5:2207:13677:38029,J00121:27:H3GGKBBXX:5:1106:18061:29272,J00121:27:H3GGKBBXX:5:1201:31832:18107,J00121:27:H3GGKBBXX:5:1113:18751:30644,J00121:27:H3GGKBBXX:5:2110:2351:28076,J00121:27:H3GGKBBXX:5:1221:19004:15469,J00121:27:H3GGKBBXX:5:2224:25144:37361,J00121:27:H3GGKBBXX:5:2113:13362:42724,J00121:27:H3GGKBBXX:5:1112:5822:16225,J00121:27:H3GGKBBXX:5:2115:18122:48368,J00121:27:H3GGKBBXX:5:2222:4290:15082,J00121:27:H3GGKBBXX:5:2101:14976:34020,J00121:27:H3GGKBBXX:5:1209:23236:45871,J00121:27:H3GGKBBXX:5:2126:16447:8506,J00121:27:H3GGKBBXX:5:2226:22841:14836,J00121:27:H3GGKBBXX:5:1225:8988:25791,J00121:27:H3GGKBBXX:5:2108:4858:13183,J00121:27:H3GGKBBXX:5:2216:2788:25316,J00121:27:H3GGKBBXX:5:1202:23317:21184,J00121:27:H3GGKBBXX:5:1203:11048:40051,J00121:27:H3GGKBBXX:5:1128:32420:37730,J00121:27:H3GGKBBXX:5:1116:6603:36358,J00121:27:H3GGKBBXX:5:1228:16224:1965,J00121:27:H3GGKBBXX:5:1210:12185:41598,J00121:27:H3GGKBBXX:5:2117:5538:17948,J00121:27:H3GGKBBXX:5:1224:11698:15715,J00121:27:H3GGKBBXX:5:1125:17594:42741,J00121:27:H3GGKBBXX:5:2222:26697:31435,J00121:27:H3GGKBBXX:5:2203:24586:33123,J00121:27:H3GGKBBXX:5:1107:6603:21483,J00121:27:H3GGKBBXX:5:1201:16204:1543,J00121:27:H3GGKBBXX:5:2105:20019:2703,J00121:27:H3GGKBBXX:5:2103:10287:18159,J00121:27:H3GGKBBXX:5:1209:24748:22221,J00121:27:H3GGKBBXX:5:2202:17949:44482;sequence=TACAGCGTATAAATTCATTTATGTAATTA;start=154572;subtype=IES;support_ref=3;support_variant=90;type=IES;
scaffold51_8_with_IES	MILORD	internal_eliminated_sequence	156503	156530	.	.	.	ID=MILORD.8.156503.156530;Name=MILORD.8.156503.156530;bounded_by_ta=TRUE;common_boundary=Both;end=156530;ies_id=IESPGM.PTET51.1.8.149318;ies_left_dist=0;ies_min_dist=0;ies_right_dist=0;junction_seq=ttcaatttaaagactTAtttgcattaatatta;read_names=J00121:27:H3GGKBBXX:5:1102:2930:1859,J00121:27:H3GGKBBXX:5:1126:18477:44060,J00121:27:H3GGKBBXX:5:1216:6238:19232,J00121:27:H3GGKBBXX:5:2218:23104:4919,J00121:27:H3GGKBBXX:5:2213:7324:44640,J00121:27:H3GGKBBXX:5:1206:22597:45959,J00121:27:H3GGKBBXX:5:1217:19908:1701,J00121:27:H3GGKBBXX:5:1214:29437:3793,J00121:27:H3GGKBBXX:5:1206:22638:45994,J00121:27:H3GGKBBXX:5:2109:12834:32279,J00121:27:H3GGKBBXX:5:2111:22962:5411,J00121:27:H3GGKBBXX:5:1204:20527:6185,J00121:27:H3GGKBBXX:5:1227:16183:2316,J00121:27:H3GGKBBXX:5:2221:14306:40913,J00121:27:H3GGKBBXX:5:1116:5680:29940,J00121:27:H3GGKBBXX:5:2120:27103:43286,J00121:27:H3GGKBBXX:5:1128:5589:25914,J00121:27:H3GGKBBXX:5:1113:14580:32103,J00121:27:H3GGKBBXX:5:1212:23734:17192,J00121:27:H3GGKBBXX:5:2123:32400:39137,J00121:27:H3GGKBBXX:5:1111:11698:22467,J00121:27:H3GGKBBXX:5:2227:27387:14238,J00121:27:H3GGKBBXX:5:2223:9404:34741,J00121:27:H3GGKBBXX:5:2113:25682:29255,J00121:27:H3GGKBBXX:5:1120:19938:27707,J00121:27:H3GGKBBXX:5:1125:19086:32842,J00121:27:H3GGKBBXX:5:1217:8846:19074,J00121:27:H3GGKBBXX:5:2211:23460:20867,J00121:27:H3GGKBBXX:5:1114:14397:22080,J00121:27:H3GGKBBXX:5:2105:10795:9614,J00121:27:H3GGKBBXX:5:1217:7537:16840,J00121:27:H3GGKBBXX:5:2223:23084:16524,J00121:27:H3GGKBBXX:5:2110:9485:29149,J00121:27:H3GGKBBXX:5:2126:25266:9403,J00121:27:H3GGKBBXX:5:1201:26433:43744,J00121:27:H3GGKBBXX:5:1225:13880:40491,J00121:27:H3GGKBBXX:5:1125:9130:13412,J00121:27:H3GGKBBXX:5:1125:10724:32842,J00121:27:H3GGKBBXX:5:1204:8937:13746,J00121:27:H3GGKBBXX:5:2223:3762:5059,J00121:27:H3GGKBBXX:5:2103:13362:29747,J00121:27:H3GGKBBXX:5:2227:12327:3125,J00121:27:H3GGKBBXX:5:1115:17888:13500,J00121:27:H3GGKBBXX:5:2201:15483:21465,J00121:27:H3GGKBBXX:5:1220:8897:7978,J00121:27:H3GGKBBXX:5:1217:10835:8242,J00121:27:H3GGKBBXX:5:1225:28087:33985,J00121:27:H3GGKBBXX:5:2203:28595:7820,J00121:27:H3GGKBBXX:5:1210:29376:13500,J00121:27:H3GGKBBXX:5:1111:9019:14238,J00121:27:H3GGKBBXX:5:1206:9891:44025,J00121:27:H3GGKBBXX:5:2217:16183:27320,J00121:27:H3GGKBBXX:5:1101:25093:23804,J00121:27:H3GGKBBXX:5:1113:20760:34371,J00121:27:H3GGKBBXX:5:1102:6614:45484,J00121:27:H3GGKBBXX:5:2103:14093:28657,J00121:27:H3GGKBBXX:5:1103:7750:9825,J00121:27:H3GGKBBXX:5:1101:3579:16418,J00121:27:H3GGKBBXX:5:1114:8552:3160,J00121:27:H3GGKBBXX:5:1122:8714:1121,J00121:27:H3GGKBBXX:5:1119:17563:39207,J00121:27:H3GGKBBXX:5:1213:6340:40016,J00121:27:H3GGKBBXX:5:1202:5122:16665,J00121:27:H3GGKBBXX:5:2207:26900:15715,J00121:27:H3GGKBBXX:5:1110:30157:30151,J00121:27:H3GGKBBXX:5:2121:27833:44060,J00121:27:H3GGKBBXX:5:1121:30320:33668,J00121:27:H3GGKBBXX:5:2106:18893:49001,J00121:27:H3GGKBBXX:5:2119:2838:3354,J00121:27:H3GGKBBXX:5:1109:23429:35374,J00121:27:H3GGKBBXX:5:1208:19644:22942,J00121:27:H3GGKBBXX:5:2208:12733:27074,J00121:27:H3GGKBBXX:5:1109:12459:42706;sequence=TATAATTTAATAATAATATATTTATTTA;start=156503;subtype=IES;support_ref=0;support_variant=73;type=IES;
scaffold51_8_with_IES	MILORD	internal_eliminated_sequence	158201	158289	.	.	.	ID=MILORD.8.158201.158289;Name=MILORD.8.158201.158289;bounded_by_ta=TRUE;common_boundary=Both;end=158289;ies_id=IESPGM.PTET51.1.8.150988;ies_left_dist=0;ies_min_dist=0;ies_right_dist=0;junction_seq=taagatatatgttgtTActatgtggagcattt;read_names=J00121:27:H3GGKBBXX:5:1120:14032:29114,J00121:27:H3GGKBBXX:5:2227:29356:33440,J00121:27:H3GGKBBXX:5:2123:24322:26090,J00121:27:H3GGKBBXX:5:1124:15514:10546,J00121:27:H3GGKBBXX:5:2222:8034:38275,J00121:27:H3GGKBBXX:5:1115:24840:18687,J00121:27:H3GGKBBXX:5:2215:10510:28991,J00121:27:H3GGKBBXX:5:1113:10206:37888,J00121:27:H3GGKBBXX:5:2104:9841:21782,J00121:27:H3GGKBBXX:5:1208:9759:39260,J00121:27:H3GGKBBXX:5:1210:11038:16260,J00121:27:H3GGKBBXX:5:1213:12459:48474,J00121:27:H3GGKBBXX:5:2114:29295:35268,J00121:27:H3GGKBBXX:5:2214:14001:29061,J00121:27:H3GGKBBXX:5:1123:14641:48561,J00121:27:H3GGKBBXX:5:1114:3671:1666,J00121:27:H3GGKBBXX:5:1225:9719:33176,J00121:27:H3GGKBBXX:5:1111:22993:31910,J00121:27:H3GGKBBXX:5:2212:22404:43023,J00121:27:H3GGKBBXX:5:1126:14864:18247,J00121:27:H3GGKBBXX:5:1105:20303:35620,J00121:27:H3GGKBBXX:5:2225:27539:30151,J00121:27:H3GGKBBXX:5:1225:5852:20674,J00121:27:H3GGKBBXX:5:2227:15311:26863,J00121:27:H3GGKBBXX:5:1127:25205:8699,J00121:27:H3GGKBBXX:5:2218:8014:1384,J00121:27:H3GGKBBXX:5:2212:2290:3389,J00121:27:H3GGKBBXX:5:1102:19695:41774;sequence=TATAGTTATTTAAAATAAAATAAGTGATTTCATATTAACATAAAATTGTTTCATATACAAAACTAAAGAAAATACACAAATAGCTACTT;start=158201;subtype=IES;support_ref=108;support_variant=28;type=IES;
scaffold51_8_with_IES	MILORD	internal_eliminated_sequence	160252	160567	.	.	.	ID=MILORD.8.160252.160567;Name=MILORD.8.160252.160567;bounded_by_ta=TRUE;common_boundary=RIGHT;end=160567;ies_id=IESPGM.PTET51.1.8.153070;ies_left_dist=120;ies_min_dist=0;ies_right_dist=0;junction_seq=gttttctaaatattgTAttgtcatttctaaat;read_names=J00121:27:H3GGKBBXX:5:2227:10835:5183;sequence=TATAGTATACTCAAATATAACCAAATTTTGCGGTTTTTTAATAAATCACTGTTCTCCAAGAATGCCATTTGATTAACACTTTCAAATTATTAGTTTAATAGAAAAATGAGGGTCTTCGTGTATAGTACCAGCAGCAAATACATTCCAATTAGGATGTATAAAATGAAAATGTTGATATTATATATTATAATAAATTCCTTACTCATCTAAAAAGTCTTTCATTATAAGGGAAACATCTGGATGTTAATTAAAACATTTATTATCCCAATAAAATTTGTATTTTATTTAATACACAAATTATTTTCTGCTAAAACTA;start=160252;subtype=PARTIAL_EXTERNAL;support_ref=106;support_variant=1;type=ALTERNATIVE;
scaffold51_8_with_IES	MILORD	internal_eliminated_sequence	160257	160567	.	.	.	ID=MILORD.8.160257.160567;Name=MILORD.8.160257.160567;bounded_by_ta=TRUE;common_boundary=RIGHT;end=160567;ies_id=IESPGM.PTET51.1.8.153070;ies_left_dist=115;ies_min_dist=0;ies_right_dist=0;junction_seq=ctaaatattgtatagTAttgtcatttctaaat;read_names=J00121:27:H3GGKBBXX:5:2206:25712:14713,J00121:27:H3GGKBBXX:5:2227:28534:44711;sequence=TATACTCAAATATAACCAAATTTTGCGGTTTTTTAATAAATCACTGTTCTCCAAGAATGCCATTTGATTAACACTTTCAAATTATTAGTTTAATAGAAAAATGAGGGTCTTCGTGTATAGTACCAGCAGCAAATACATTCCAATTAGGATGTATAAAATGAAAATGTTGATATTATATATTATAATAAATTCCTTACTCATCTAAAAAGTCTTTCATTATAAGGGAAACATCTGGATGTTAATTAAAACATTTATTATCCCAATAAAATTTGTATTTTATTTAATACACAAATTATTTTCTGCTAAAACTA;start=160257;subtype=PARTIAL_EXTERNAL;support_ref=204;support_variant=2;type=ALTERNATIVE;
scaffold51_8_with_IES	MILORD	internal_eliminated_sequence	160372	160567	.	.	.	ID=MILORD.8.160372.160567;Name=MILORD.8.160372.160567;bounded_by_ta=TRUE;common_boundary=Both;end=160567;ies_id=IESPGM.PTET51.1.8.153070;ies_left_dist=0;ies_min_dist=0;ies_right_dist=0;junction_seq=atgagggtcttcgtgTAttgtcatttctaaat;read_names=J00121:27:H3GGKBBXX:5:1220:1164:15926,J00121:27:H3GGKBBXX:5:1215:18944:48772,J00121:27:H3GGKBBXX:5:2112:28442:40262,J00121:27:H3GGKBBXX:5:1202:8410:36886,J00121:27:H3GGKBBXX:5:1115:18345:1314,J00121:27:H3GGKBBXX:5:1108:19786:31453,J00121:27:H3GGKBBXX:5:1223:10267:11196,J00121:27:H3GGKBBXX:5:1104:25784:17087,J00121:27:H3GGKBBXX:5:1220:30685:18441,J00121:27:H3GGKBBXX:5:2203:4726:41159,J00121:27:H3GGKBBXX:5:2228:8755:2105,J00121:27:H3GGKBBXX:5:2116:21866:5868,J00121:27:H3GGKBBXX:5:2202:22384:26424,J00121:27:H3GGKBBXX:5:2205:20862:14432,J00121:27:H3GGKBBXX:5:1228:19086:44552;sequence=TATAGTACCAGCAGCAAATACATTCCAATTAGGATGTATAAAATGAAAATGTTGATATTATATATTATAATAAATTCCTTACTCATCTAAAAAGTCTTTCATTATAAGGGAAACATCTGGATGTTAATTAAAACATTTATTATCCCAATAAAATTTGTATTTTATTTAATACACAAATTATTTTCTGCTAAAACTA;start=160372;subtype=IES;support_ref=98;support_variant=15;type=IES;
scaffold51_8_with_IES	MILORD	internal_eliminated_sequence	160656	160681	.	.	.	ID=MILORD.8.160656.160681;Name=MILORD.8.160656.160681;bounded_by_ta=TRUE;common_boundary=Both;end=160681;ies_id=IESPGM.PTET51.1.8.153158;ies_left_dist=0;ies_min_dist=0;ies_right_dist=0;junction_seq=ataaattaaggcaagTAcagctgtaaattaaa;read_names=J00121:27:H3GGKBBXX:5:2201:12743:12497,J00121:27:H3GGKBBXX:5:2214:15777:36640,J00121:27:H3GGKBBXX:5:2120:6035:24929,J00121:27:H3GGKBBXX:5:2205:15990:30151,J00121:27:H3GGKBBXX:5:1115:22800:30732,J00121:27:H3GGKBBXX:5:2227:24231:36200,J00121:27:H3GGKBBXX:5:1101:26636:43005,J00121:27:H3GGKBBXX:5:2215:17553:24384,J00121:27:H3GGKBBXX:5:1127:21308:33141,J00121:27:H3GGKBBXX:5:1211:20293:40913,J00121:27:H3GGKBBXX:5:2120:6400:24718,J00121:27:H3GGKBBXX:5:2111:19867:34231,J00121:27:H3GGKBBXX:5:2108:11596:8400,J00121:27:H3GGKBBXX:5:1125:18436:33404,J00121:27:H3GGKBBXX:5:1212:28869:9948,J00121:27:H3GGKBBXX:5:2221:20314:24208,J00121:27:H3GGKBBXX:5:2117:24515:14221,J00121:27:H3GGKBBXX:5:2215:27813:46627,J00121:27:H3GGKBBXX:5:1209:23186:14133,J00121:27:H3GGKBBXX:5:2228:14752:15205,J00121:27:H3GGKBBXX:5:2211:25408:31417,J00121:27:H3GGKBBXX:5:1210:11190:41282,J00121:27:H3GGKBBXX:5:2224:19421:5991,J00121:27:H3GGKBBXX:5:1217:23490:32173,J00121:27:H3GGKBBXX:5:2220:13068:1912,J00121:27:H3GGKBBXX:5:1206:17685:48139,J00121:27:H3GGKBBXX:5:2113:30015:26142,J00121:27:H3GGKBBXX:5:1217:8958:40332,J00121:27:H3GGKBBXX:5:2207:26260:42108,J00121:27:H3GGKBBXX:5:2113:14377:30837,J00121:27:H3GGKBBXX:5:2212:14986:5446,J00121:27:H3GGKBBXX:5:2208:29427:12849,J00121:27:H3GGKBBXX:5:1108:12956:23628,J00121:27:H3GGKBBXX:5:1122:9851:23663,J00121:27:H3GGKBBXX:5:1203:12723:40174,J00121:27:H3GGKBBXX:5:1216:26991:29272,J00121:27:H3GGKBBXX:5:1111:3620:28270,J00121:27:H3GGKBBXX:5:1127:32136:38926,J00121:27:H3GGKBBXX:5:1117:4909:45062,J00121:27:H3GGKBBXX:5:2218:23602:3530,J00121:27:H3GGKBBXX:5:2211:6461:26090,J00121:27:H3GGKBBXX:5:2225:10277:48667,J00121:27:H3GGKBBXX:5:1123:23003:16594,J00121:27:H3GGKBBXX:5:1223:18030:43990,J00121:27:H3GGKBBXX:5:2208:2696:49212,J00121:27:H3GGKBBXX:5:1112:10074:40825,J00121:27:H3GGKBBXX:5:2226:9252:42776,J00121:27:H3GGKBBXX:5:1220:19278:35919,J00121:27:H3GGKBBXX:5:2114:30005:12304,J00121:27:H3GGKBBXX:5:2224:11962:15293,J00121:27:H3GGKBBXX:5:1125:22019:26564,J00121:27:H3GGKBBXX:5:2213:19918:49089,J00121:27:H3GGKBBXX:5:1214:4777:34143,J00121:27:H3GGKBBXX:5:2222:2158:39312,J00121:27:H3GGKBBXX:5:2108:26555:27953;sequence=TATTACTAAAATATTGATTTGAATCA;start=160656;subtype=IES;support_ref=0;support_variant=55;type=IES;
scaffold51_8_with_IES	MILORD	internal_eliminated_sequence	161384	161412	.	.	.	ID=MILORD.8.161384.161412;Name=MILORD.8.161384.161412;bounded_by_ta=TRUE;common_boundary=RIGHT;end=161412;ies_id=IESPGM.PTET51.1.8.153863;ies_left_dist=3;ies_min_dist=0;ies_right_dist=0;junction_seq=atatcatcctattcaTAatagccatctatttt;read_names=J00121:27:H3GGKBBXX:5:1214:7364:14010;sequence=TATTATAGCTTATATTTTATATTCAACTT;start=161384;subtype=PARTIAL_EXTERNAL;support_ref=5;support_variant=1;type=ALTERNATIVE;
scaffold51_8_with_IES	MILORD	internal_eliminated_sequence	161387	161412	.	.	.	ID=MILORD.8.161387.161412;Name=MILORD.8.161387.161412;bounded_by_ta=TRUE;common_boundary=Both;end=161412;ies_id=IESPGM.PTET51.1.8.153863;ies_left_dist=0;ies_min_dist=0;ies_right_dist=0;junction_seq=tcatcctattcatatTAatagccatctatttt;read_names=J00121:27:H3GGKBBXX:5:2104:12601:21782,J00121:27:H3GGKBBXX:5:1212:15605:10493,J00121:27:H3GGKBBXX:5:1216:11860:15363,J00121:27:H3GGKBBXX:5:2212:13169:26529,J00121:27:H3GGKBBXX:5:1128:4767:35497,J00121:27:H3GGKBBXX:5:1203:23683:11407,J00121:27:H3GGKBBXX:5:2218:26078:43691,J00121:27:H3GGKBBXX:5:1104:6045:27654,J00121:27:H3GGKBBXX:5:2123:13047:10422,J00121:27:H3GGKBBXX:5:2209:5457:19390,J00121:27:H3GGKBBXX:5:1223:12286:31751;sequence=TATAGCTTATATTTTATATTCAACTT;start=161387;subtype=IES;support_ref=2;support_variant=11;type=IES;
scaffold51_8_with_IES	MILORD	internal_eliminated_sequence	161389	161415	.	.	.	ID=MILORD.8.161389.161415;Name=MILORD.8.161389.161415;bounded_by_ta=TRUE;common_boundary=None;end=161415;ies_id=IESPGM.PTET51.1.8.153863;ies_left_dist=-2;ies_min_dist=2;ies_right_dist=-3;junction_seq=atcctattcatattaTAgccatctattttact;read_names=J00121:27:H3GGKBBXX:5:1113:20821:43902;sequence=TAGCTTATATTTTATATTCAACTTTAA;start=161389;subtype=OVERLAPPING;support_ref=1;support_variant=1;type=ALTERNATIVE;
scaffold51_8_with_IES	MILORD	internal_eliminated_sequence	163860	163885	.	.	.	ID=MILORD.8.163860.163885;Name=MILORD.8.163860.163885;bounded_by_ta=TRUE;common_boundary=Both;end=163885;ies_id=IESPGM.PTET51.1.8.156310;ies_left_dist=0;ies_min_dist=0;ies_right_dist=0;junction_seq=aaggagccattatttTAcacgtattaaaaata;read_names=J00121:27:H3GGKBBXX:5:1118:6451:6906,J00121:27:H3GGKBBXX:5:1114:23703:23716,J00121:27:H3GGKBBXX:5:2221:19187:40367,J00121:27:H3GGKBBXX:5:1207:8542:23540,J00121:27:H3GGKBBXX:5:2102:26058:3283,J00121:27:H3GGKBBXX:5:1122:7943:4848,J00121:27:H3GGKBBXX:5:2225:16549:44834,J00121:27:H3GGKBBXX:5:2109:14905:15961,J00121:27:H3GGKBBXX:5:1104:12459:9016,J00121:27:H3GGKBBXX:5:2223:22130:41176,J00121:27:H3GGKBBXX:5:2106:18264:19460,J00121:27:H3GGKBBXX:5:1222:27539:15944,J00121:27:H3GGKBBXX:5:2216:29386:18792,J00121:27:H3GGKBBXX:5:1125:16356:24208,J00121:27:H3GGKBBXX:5:1122:14641:6994;sequence=TATAGTGATTGTTTATGTAGTATTTG;start=163860;subtype=IES;support_ref=4;support_variant=15;type=IES;
scaffold51_8_with_IES	MILORD	internal_eliminated_sequence	163886	163911	.	.	.	ID=MILORD.8.163886.163911;Name=MILORD.8.163886.163911;bounded_by_ta=TRUE;common_boundary=None;end=163911;ies_id=IESPGM.PTET51.1.8.156310;ies_left_dist=-26;ies_min_dist=26;ies_right_dist=-26;junction_seq=tttatgtagtatttgTAtgctgacaaaataat;read_names=J00121:27:H3GGKBBXX:5:2119:17310:29729;sequence=TACACGTATTAAAAATAATTTTATTA;start=163886;subtype=MAC;support_ref=0;support_variant=1;type=CRYPTIC;
scaffold51_8_with_IES	MILORD	internal_eliminated_sequence	164130	164217	.	.	.	ID=MILORD.8.164130.164217;Name=MILORD.8.164130.164217;bounded_by_ta=TRUE;common_boundary=Both;end=164217;ies_id=IESPGM.PTET51.1.8.156554;ies_left_dist=0;ies_min_dist=0;ies_right_dist=0;junction_seq=aaatccttaagatacTAacatggatttgaacc;read_names=J00121:27:H3GGKBBXX:5:1211:28067:30890,J00121:27:H3GGKBBXX:5:1223:30787:37994,J00121:27:H3GGKBBXX:5:1103:22749:17632,J00121:27:H3GGKBBXX:5:2228:18852:38838,J00121:27:H3GGKBBXX:5:2106:17218:46381,J00121:27:H3GGKBBXX:5:1224:29924:48808,J00121:27:H3GGKBBXX:5:2224:10673:1349,J00121:27:H3GGKBBXX:5:1124:15990:7609,J00121:27:H3GGKBBXX:5:2225:21633:41053,J00121:27:H3GGKBBXX:5:1209:15442:40772,J00121:27:H3GGKBBXX:5:2110:21389:28498,J00121:27:H3GGKBBXX:5:2214:14763:40367,J00121:27:H3GGKBBXX:5:1220:22353:2352,J00121:27:H3GGKBBXX:5:1126:7740:30696,J00121:27:H3GGKBBXX:5:1121:26463:40244,J00121:27:H3GGKBBXX:5:1119:9049:10563,J00121:27:H3GGKBBXX:5:1114:29061:12603,J00121:27:H3GGKBBXX:5:2203:25926:12515,J00121:27:H3GGKBBXX:5:2128:20740:4022,J00121:27:H3GGKBBXX:5:1104:23845:24454,J00121:27:H3GGKBBXX:5:2120:17797:12005,J00121:27:H3GGKBBXX:5:1204:10876:22239;sequence=TATAGTTAAATTAACGATTTCTTCTCTTTTTTCAATTATTCAGGTACGAATATAATGCAAATTTTAAGGCAGATCCAAAAATCTACTG;start=164130;subtype=IES;support_ref=54;support_variant=22;type=IES;
scaffold51_8_with_IES	MILORD	internal_eliminated_sequence	164283	164310	.	.	.	ID=MILORD.8.164283.164310;Name=MILORD.8.164283.164310;bounded_by_ta=TRUE;common_boundary=Both;end=164310;ies_id=IESPGM.PTET51.1.8.156619;ies_left_dist=0;ies_min_dist=0;ies_right_dist=0;junction_seq=aaaagcatttggactTAataatgctactgatg;read_names=J00121:27:H3GGKBBXX:5:1101:30817:11179,J00121:27:H3GGKBBXX:5:1128:11201:29976,J00121:27:H3GGKBBXX:5:1222:5812:13078,J00121:27:H3GGKBBXX:5:1207:29873:13869,J00121:27:H3GGKBBXX:5:2228:18456:37765,J00121:27:H3GGKBBXX:5:2118:19116:7117,J00121:27:H3GGKBBXX:5:2221:4036:28287,J00121:27:H3GGKBBXX:5:1225:15189:15469,J00121:27:H3GGKBBXX:5:2116:31771:46065,J00121:27:H3GGKBBXX:5:2209:24048:7433,J00121:27:H3GGKBBXX:5:1126:7953:29554,J00121:27:H3GGKBBXX:5:2211:25662:7275,J00121:27:H3GGKBBXX:5:1211:27032:14045,J00121:27:H3GGKBBXX:5:1126:20567:10651,J00121:27:H3GGKBBXX:5:1116:14803:10616,J00121:27:H3GGKBBXX:5:1227:17837:21606,J00121:27:H3GGKBBXX:5:2221:17066:5640,J00121:27:H3GGKBBXX:5:1205:30847:42460,J00121:27:H3GGKBBXX:5:2208:29802:17157,J00121:27:H3GGKBBXX:5:1124:27813:39383,J00121:27:H3GGKBBXX:5:2203:5020:19830,J00121:27:H3GGKBBXX:5:2213:13291:44042,J00121:27:H3GGKBBXX:5:1225:19786:44570,J00121:27:H3GGKBBXX:5:1227:17797:21606,J00121:27:H3GGKBBXX:5:1217:9262:38328;sequence=TATAATCTGAATGAAGTTAACTTTCCTA;start=164283;subtype=IES;support_ref=40;support_variant=25;type=IES;
scaffold51_8_with_IES	MILORD	internal_eliminated_sequence	167521	167576	.	.	.	ID=MILORD.8.167521.167576;Name=MILORD.8.167521.167576;bounded_by_ta=TRUE;common_boundary=Both;end=167576;ies_id=IESPGM.PTET51.1.8.159829;ies_left_dist=0;ies_min_dist=0;ies_right_dist=0;junction_seq=cataaaaatttaagaTAtctcaacactcgatt;read_names=J00121:27:H3GGKBBXX:5:2214:18456:7627,J00121:27:H3GGKBBXX:5:1123:12936:42302,J00121:27:H3GGKBBXX:5:1205:20689:2809,J00121:27:H3GGKBBXX:5:2110:13261:14097,J00121:27:H3GGKBBXX:5:2227:8389:38996,J00121:27:H3GGKBBXX:5:1216:11383:39682,J00121:27:H3GGKBBXX:5:1219:18497:38398,J00121:27:H3GGKBBXX:5:2110:32096:33510,J00121:27:H3GGKBBXX:5:2211:6106:41299,J00121:27:H3GGKBBXX:5:2214:20953:1719,J00121:27:H3GGKBBXX:5:1110:6309:46997,J00121:27:H3GGKBBXX:5:2214:18893:47559,J00121:27:H3GGKBBXX:5:2223:29000:3741,J00121:27:H3GGKBBXX:5:2206:6116:40156,J00121:27:H3GGKBBXX:5:2222:19999:5868,J00121:27:H3GGKBBXX:5:2112:27691:41036,J00121:27:H3GGKBBXX:5:1219:7446:30046,J00121:27:H3GGKBBXX:5:1110:24556:18230,J00121:27:H3GGKBBXX:5:2220:28260:19513,J00121:27:H3GGKBBXX:5:1108:25337:4391,J00121:27:H3GGKBBXX:5:2110:8095:35919,J00121:27:H3GGKBBXX:5:1125:19816:11847,J00121:27:H3GGKBBXX:5:1111:3671:44746,J00121:27:H3GGKBBXX:5:1106:12621:14572,J00121:27:H3GGKBBXX:5:2220:3599:2352,J00121:27:H3GGKBBXX:5:1103:13819:16647,J00121:27:H3GGKBBXX:5:1208:10510:48896,J00121:27:H3GGKBBXX:5:1205:26118:4022,J00121:27:H3GGKBBXX:5:2218:25702:2387,J00121:27:H3GGKBBXX:5:2110:28919:28041,J00121:27:H3GGKBBXX:5:1215:11779:20955,J00121:27:H3GGKBBXX:5:2219:7496:46170;sequence=TATTGATAAAATGAATTTATTTCATTTAACTTTTTAAATTAAAGTACGAATCACAA;start=167521;subtype=IES;support_ref=22;support_variant=32;type=IES;
scaffold51_8_with_IES	MILORD	internal_eliminated_sequence	168431	168494	.	.	.	ID=MILORD.8.168431.168494;Name=MILORD.8.168431.168494;bounded_by_ta=TRUE;common_boundary=Both;end=168494;ies_id=IESPGM.PTET51.1.8.160683;ies_left_dist=0;ies_min_dist=0;ies_right_dist=0;junction_seq=taatagcatttatatTAcaagttgttattttt;read_names=J00121:27:H3GGKBBXX:5:1223:17330:47032,J00121:27:H3GGKBBXX:5:2213:25398:38011,J00121:27:H3GGKBBXX:5:2120:5944:1279,J00121:27:H3GGKBBXX:5:2216:30837:4040,J00121:27:H3GGKBBXX:5:1218:8217:6695,J00121:27:H3GGKBBXX:5:1121:12560:46645,J00121:27:H3GGKBBXX:5:2212:21115:26898,J00121:27:H3GGKBBXX:5:1212:11830:48755,J00121:27:H3GGKBBXX:5:1114:8389:38293,J00121:27:H3GGKBBXX:5:2108:12520:21289,J00121:27:H3GGKBBXX:5:2106:10236:33017,J00121:27:H3GGKBBXX:5:2221:25784:14836,J00121:27:H3GGKBBXX:5:1128:13068:6167,J00121:27:H3GGKBBXX:5:2102:15940:20428,J00121:27:H3GGKBBXX:5:2109:9912:38117,J00121:27:H3GGKBBXX:5:2128:18700:44658,J00121:27:H3GGKBBXX:5:2202:10135:10194,J00121:27:H3GGKBBXX:5:2226:11475:42196,J00121:27:H3GGKBBXX:5:2212:17919:12462,J00121:27:H3GGKBBXX:5:2207:12530:25984,J00121:27:H3GGKBBXX:5:1203:27285:3969,J00121:27:H3GGKBBXX:5:1219:19339:40174,J00121:27:H3GGKBBXX:5:1216:28260:42091,J00121:27:H3GGKBBXX:5:1117:16457:42776,J00121:27:H3GGKBBXX:5:1125:13859:4163,J00121:27:H3GGKBBXX:5:1102:6208:47278,J00121:27:H3GGKBBXX:5:1205:17229:6589,J00121:27:H3GGKBBXX:5:1204:11606:18019,J00121:27:H3GGKBBXX:5:1118:3549:22379,J00121:27:H3GGKBBXX:5:2102:13778:14221,J00121:27:H3GGKBBXX:5:1113:14336:22502,J00121:27:H3GGKBBXX:5:1219:12784:6660,J00121:27:H3GGKBBXX:5:1223:8095:34090,J00121:27:H3GGKBBXX:5:2209:21724:9385,J00121:27:H3GGKBBXX:5:2111:26991:37572,J00121:27:H3GGKBBXX:5:2111:27214:37114;sequence=TATAGTCAATTAAAAACAACTTTTTCTTTTATTTTAGATCCTAATCATTTAAATAGACTAATTG;start=168431;subtype=IES;support_ref=46;support_variant=36;type=IES;
scaffold51_8_with_IES	MILORD	internal_eliminated_sequence	168431	168629	.	.	.	ID=MILORD.8.168431.168629;Name=MILORD.8.168431.168629;bounded_by_ta=TRUE;common_boundary=LEFT;end=168629;ies_id=IESPGM.PTET51.1.8.160683;ies_left_dist=0;ies_min_dist=0;ies_right_dist=-135;junction_seq=taatagcatttatatTAtttagatttcttatc;read_names=J00121:27:H3GGKBBXX:5:2224:24962:17245,J00121:27:H3GGKBBXX:5:1203:11363:6308;sequence=TATAGTCAATTAAAAACAACTTTTTCTTTTATTTTAGATCCTAATCATTTAAATAGACTAATTGTACAAGTTGTTATTTTTTAATAAAAACTTGAATATTATATTAGCCTCCCAGTTTTTTGGTTTTTACCATGAAAATATGTTATAATAGTGTTTCAATATTGTTAATTTTAATAAGAATTTTTATTTGAACTATCAG;start=168431;subtype=PARTIAL_EXTERNAL;support_ref=46;support_variant=2;type=ALTERNATIVE;
scaffold51_8_with_IES	MILORD	internal_eliminated_sequence	168590	168655	.	.	.	ID=MILORD.8.168590.168655;Name=MILORD.8.168590.168655;bounded_by_ta=TRUE;common_boundary=Both;end=168655;ies_id=IESPGM.PTET51.1.8.160778;ies_left_dist=0;ies_min_dist=0;ies_right_dist=0;junction_seq=ataatagtgtttcaaTAcatcaattcatggtg;read_names=J00121:27:H3GGKBBXX:5:2116:27904:10563,J00121:27:H3GGKBBXX:5:1116:23531:34319,J00121:27:H3GGKBBXX:5:1107:15138:26740,J00121:27:H3GGKBBXX:5:2209:4076:36728,J00121:27:H3GGKBBXX:5:2107:5741:44605,J00121:27:H3GGKBBXX:5:2128:19542:40948,J00121:27:H3GGKBBXX:5:2217:25327:36974,J00121:27:H3GGKBBXX:5:2228:27955:29852;sequence=TATTGTTAATTTTAATAAGAATTTTTATTTGAACTATCAGTATTTAGATTTCTTATCATCTGGTAA;start=168590;subtype=IES;support_ref=50;support_variant=8;type=IES;
scaffold51_8_with_IES	MILORD	internal_eliminated_sequence	171079	171123	.	.	.	ID=MILORD.8.171079.171123;Name=MILORD.8.171079.171123;bounded_by_ta=TRUE;common_boundary=None;end=171123;ies_id=IESPGM.PTET51.1.8.164145;ies_left_dist=944;ies_min_dist=928;ies_right_dist=928;junction_seq=taatattcaatatttTAaatagctgagttata;read_names=J00121:27:H3GGKBBXX:5:2225:15371:26547;sequence=TATTGTCAATATCAAAAATGTGTAATAAATGAAAATATTTGATCA;start=171079;subtype=MAC;support_ref=125;support_variant=1;type=CRYPTIC;
scaffold51_8_with_IES	MILORD	internal_eliminated_sequence	172023	172051	.	.	.	ID=MILORD.8.172023.172051;Name=MILORD.8.172023.172051;bounded_by_ta=TRUE;common_boundary=Both;end=172051;ies_id=IESPGM.PTET51.1.8.164145;ies_left_dist=0;ies_min_dist=0;ies_right_dist=0;junction_seq=aatccgttattggagTAccttgtctgtaatta;read_names=J00121:27:H3GGKBBXX:5:2218:25185:43480,J00121:27:H3GGKBBXX:5:2211:16417:19460,J00121:27:H3GGKBBXX:5:2213:8704:28252,J00121:27:H3GGKBBXX:5:2123:16305:7380,J00121:27:H3GGKBBXX:5:2206:27438:8453,J00121:27:H3GGKBBXX:5:2227:6238:21131,J00121:27:H3GGKBBXX:5:1201:28331:31101,J00121:27:H3GGKBBXX:5:1102:14448:1490,J00121:27:H3GGKBBXX:5:2203:24545:16102,J00121:27:H3GGKBBXX:5:1210:13119:6044,J00121:27:H3GGKBBXX:5:1201:2138:5587,J00121:27:H3GGKBBXX:5:1128:17908:3512,J00121:27:H3GGKBBXX:5:2224:6238:38257,J00121:27:H3GGKBBXX:5:1116:21907:31435,J00121:27:H3GGKBBXX:5:2216:6390:10563,J00121:27:H3GGKBBXX:5:2125:10125:29694,J00121:27:H3GGKBBXX:5:2203:20243:7064,J00121:27:H3GGKBBXX:5:1211:17929:10124,J00121:27:H3GGKBBXX:5:2113:9039:8506,J00121:27:H3GGKBBXX:5:2108:8491:23909,J00121:27:H3GGKBBXX:5:1202:18528:37572;sequence=TATAAATATGATGTATATAAATATTATTA;start=172023;subtype=IES;support_ref=15;support_variant=21;type=IES;
scaffold51_8_with_IES	MILORD	internal_eliminated_sequence	172306	172472	.	.	.	ID=MILORD.8.172306.172472;Name=MILORD.8.172306.172472;bounded_by_ta=TRUE;common_boundary=LEFT;end=172472;ies_id=IESPGM.PTET51.1.8.164399;ies_left_dist=0;ies_min_dist=0;ies_right_dist=-5;junction_seq=taaataaaacctagaTAtttactcatctcata;read_names=J00121:27:H3GGKBBXX:5:2219:27509:36288,J00121:27:H3GGKBBXX:5:1203:12185:4286;sequence=TATTATCACAAAAAAGATTCTTTTTAAGGACAGTAGTATCTCTTTACTTTAAATTATTTTAAATGAATAATTAATAAGTATTTGGTTCGTTATCCTTCAATAAATAAAATTAAGTTAAAATGTCCTCCTTTATAATCTTTAAAACTAAACCAAATTCAACAATACAA;start=172306;subtype=PARTIAL_EXTERNAL;support_ref=82;support_variant=2;type=ALTERNATIVE;
scaffold51_8_with_IES	MILORD	internal_eliminated_sequence	172306	172467	.	.	.	ID=MILORD.8.172306.172467;Name=MILORD.8.172306.172467;bounded_by_ta=TRUE;common_boundary=Both;end=172467;ies_id=IESPGM.PTET51.1.8.164399;ies_left_dist=0;ies_min_dist=0;ies_right_dist=0;junction_seq=taaataaaacctagaTAcaatatttactcatc;read_names=J00121:27:H3GGKBBXX:5:1218:3630:23259,J00121:27:H3GGKBBXX:5:1223:29417:4040,J00121:27:H3GGKBBXX:5:1211:15463:14783,J00121:27:H3GGKBBXX:5:2115:6329:33316,J00121:27:H3GGKBBXX:5:2115:15463:7890,J00121:27:H3GGKBBXX:5:1104:15128:24542,J00121:27:H3GGKBBXX:5:2201:31081:32209,J00121:27:H3GGKBBXX:5:1208:13758:35602,J00121:27:H3GGKBBXX:5:2110:26951:25122,J00121:27:H3GGKBBXX:5:1224:14072:28024,J00121:27:H3GGKBBXX:5:2227:18081:48122;sequence=TATTATCACAAAAAAGATTCTTTTTAAGGACAGTAGTATCTCTTTACTTTAAATTATTTTAAATGAATAATTAATAAGTATTTGGTTCGTTATCCTTCAATAAATAAAATTAAGTTAAAATGTCCTCCTTTATAATCTTTAAAACTAAACCAAATTCAACAA;start=172306;subtype=IES;support_ref=82;support_variant=11;type=IES;
scaffold51_8_with_IES	MILORD	internal_eliminated_sequence	173181	173207	.	.	.	ID=MILORD.8.173181.173207;Name=MILORD.8.173181.173207;bounded_by_ta=TRUE;common_boundary=Both;end=173207;ies_id=IESPGM.PTET51.1.8.165112;ies_left_dist=0;ies_min_dist=0;ies_right_dist=0;junction_seq=actttgcacctattgTAatgctattacaacat;read_names=J00121:27:H3GGKBBXX:5:2201:3001:24700,J00121:27:H3GGKBBXX:5:1105:11292:6185,J00121:27:H3GGKBBXX:5:1124:28310:7222,J00121:27:H3GGKBBXX:5:2111:24738:26564,J00121:27:H3GGKBBXX:5:1103:12154:38662,J00121:27:H3GGKBBXX:5:1125:22384:8664,J00121:27:H3GGKBBXX:5:1115:19634:15082,J00121:27:H3GGKBBXX:5:2107:10307:24173,J00121:27:H3GGKBBXX:5:1227:14184:19636,J00121:27:H3GGKBBXX:5:1207:28879:24314,J00121:27:H3GGKBBXX:5:1101:24129:29940,J00121:27:H3GGKBBXX:5:2212:18771:6413,J00121:27:H3GGKBBXX:5:2115:14702:15047,J00121:27:H3GGKBBXX:5:2212:12936:43533,J00121:27:H3GGKBBXX:5:1203:1966:20375,J00121:27:H3GGKBBXX:5:2107:9435:39225,J00121:27:H3GGKBBXX:5:2111:30452:19478,J00121:27:H3GGKBBXX:5:2202:27823:17210,J00121:27:H3GGKBBXX:5:1121:19370:23382,J00121:27:H3GGKBBXX:5:1202:23226:30099,J00121:27:H3GGKBBXX:5:1110:25063:33492,J00121:27:H3GGKBBXX:5:1205:28452:39330,J00121:27:H3GGKBBXX:5:1226:5264:4954,J00121:27:H3GGKBBXX:5:1105:5355:1666,J00121:27:H3GGKBBXX:5:2119:29082:44464,J00121:27:H3GGKBBXX:5:1128:5183:37554,J00121:27:H3GGKBBXX:5:1117:10937:18230,J00121:27:H3GGKBBXX:5:2210:12946:41897,J00121:27:H3GGKBBXX:5:2103:24038:18564,J00121:27:H3GGKBBXX:5:1217:24342:44869,J00121:27:H3GGKBBXX:5:2117:6898:33457,J00121:27:H3GGKBBXX:5:2220:16508:17474,J00121:27:H3GGKBBXX:5:2208:10937:6343,J00121:27:H3GGKBBXX:5:2214:19461:11161,J00121:27:H3GGKBBXX:5:2227:11586:15733,J00121:27:H3GGKBBXX:5:2217:21308:39330,J00121:27:H3GGKBBXX:5:1228:3112:44166,J00121:27:H3GGKBBXX:5:2228:2422:16665,J00121:27:H3GGKBBXX:5:2218:29701:35092,J00121:27:H3GGKBBXX:5:1219:17279:48667,J00121:27:H3GGKBBXX:5:2228:13859:6484,J00121:27:H3GGKBBXX:5:2220:11799:9737,J00121:27:H3GGKBBXX:5:2205:25236:5165,J00121:27:H3GGKBBXX:5:1228:31345:5024,J00121:27:H3GGKBBXX:5:1225:10460:41528,J00121:27:H3GGKBBXX:5:2115:13504:11987,J00121:27:H3GGKBBXX:5:2206:13332:48122,J00121:27:H3GGKBBXX:5:1210:5183:35022,J00121:27:H3GGKBBXX:5:2212:4726:21887,J00121:27:H3GGKBBXX:5:2224:9323:4954,J00121:27:H3GGKBBXX:5:1201:6745:45432,J00121:27:H3GGKBBXX:5:2126:18802:10932,J00121:27:H3GGKBBXX:5:2108:24667:19970,J00121:27:H3GGKBBXX:5:2228:24454:3424,J00121:27:H3GGKBBXX:5:1104:17320:9948,J00121:27:H3GGKBBXX:5:1211:23845:29413,J00121:27:H3GGKBBXX:5:1120:18172:28762,J00121:27:H3GGKBBXX:5:1210:17695:18968,J00121:27:H3GGKBBXX:5:1116:5822:46117,J00121:27:H3GGKBBXX:5:1215:20172:48685,J00121:27:H3GGKBBXX:5:1212:16599:24173,J00121:27:H3GGKBBXX:5:1227:2960:31347,J00121:27:H3GGKBBXX:5:1106:16569:18845,J00121:27:H3GGKBBXX:5:2220:1884:22168,J00121:27:H3GGKBBXX:5:1202:19624:36024,J00121:27:H3GGKBBXX:5:2117:29477:14590,J00121:27:H3GGKBBXX:5:1210:20395:8699,J00121:27:H3GGKBBXX:5:1118:25367:1279,J00121:27:H3GGKBBXX:5:2220:21166:32859,J00121:27:H3GGKBBXX:5:1213:23216:7539,J00121:27:H3GGKBBXX:5:1204:25002:39365,J00121:27:H3GGKBBXX:5:2106:25378:27145,J00121:27:H3GGKBBXX:5:1118:24535:10880,J00121:27:H3GGKBBXX:5:1127:8968:42214;sequence=TATAATGTTTATTAAAGAATCTCTTTA;start=173181;subtype=IES;support_ref=42;support_variant=74;type=IES;
scaffold51_8_with_IES	MILORD	internal_eliminated_sequence	173754	173783	.	.	.	ID=MILORD.8.173754.173783;Name=MILORD.8.173754.173783;bounded_by_ta=TRUE;common_boundary=None;end=173783;ies_id=IESPGM.PTET51.1.8.165112;ies_left_dist=-573;ies_min_dist=573;ies_right_dist=-576;junction_seq=tgatttaataattaaTAgtttaacctgttatt;read_names=J00121:27:H3GGKBBXX:5:2212:2534:24454,J00121:27:H3GGKBBXX:5:1201:7304:14150;sequence=TATAGATAATCACATAAATTAAACTGTCTC;start=173754;subtype=MAC;support_ref=131;support_variant=2;type=CRYPTIC;
scaffold51_8_with_IES	MILORD	internal_eliminated_sequence	176271	176324	.	.	.	ID=MILORD.8.176271.176324;Name=MILORD.8.176271.176324;bounded_by_ta=TRUE;common_boundary=RIGHT;end=176324;ies_id=IESPGM.PTET51.1.8.168201;ies_left_dist=26;ies_min_dist=0;ies_right_dist=0;junction_seq=aaggtgtaatttaatTAttgaaaattaataga;read_names=J00121:27:H3GGKBBXX:5:1113:10876:43093,J00121:27:H3GGKBBXX:5:2224:12195:40069,J00121:27:H3GGKBBXX:5:1109:25530:20129,J00121:27:H3GGKBBXX:5:2109:23003:24155,J00121:27:H3GGKBBXX:5:2209:23165:19654;sequence=TATCAATAAGTACATAGCTATTACTTTAATTCTAATGAGTAATGAAAATGATTA;start=176271;subtype=PARTIAL_EXTERNAL;support_ref=21;support_variant=5;type=ALTERNATIVE;
scaffold51_8_with_IES	MILORD	internal_eliminated_sequence	176297	176324	.	.	.	ID=MILORD.8.176297.176324;Name=MILORD.8.176297.176324;bounded_by_ta=TRUE;common_boundary=Both;end=176324;ies_id=IESPGM.PTET51.1.8.168201;ies_left_dist=0;ies_min_dist=0;ies_right_dist=0;junction_seq=acatagctattacttTAttgaaaattaataga;read_names=J00121:27:H3GGKBBXX:5:1213:4746:42179,J00121:27:H3GGKBBXX:5:1119:20354:35708,J00121:27:H3GGKBBXX:5:2207:8349:32384,J00121:27:H3GGKBBXX:5:1120:16305:7134,J00121:27:H3GGKBBXX:5:2124:13382:13183,J00121:27:H3GGKBBXX:5:1104:15290:5165,J00121:27:H3GGKBBXX:5:1117:2930:16981,J00121:27:H3GGKBBXX:5:1102:10389:25193,J00121:27:H3GGKBBXX:5:1122:9313:18159,J00121:27:H3GGKBBXX:5:1122:9323:18142,J00121:27:H3GGKBBXX:5:1108:14884:4708,J00121:27:H3GGKBBXX:5:1101:23246:31259,J00121:27:H3GGKBBXX:5:2212:15656:14519,J00121:27:H3GGKBBXX:5:1110:25347:13939,J00121:27:H3GGKBBXX:5:2220:4117:16225,J00121:27:H3GGKBBXX:5:2119:2980:13095,J00121:27:H3GGKBBXX:5:1107:9820:32719,J00121:27:H3GGKBBXX:5:2205:31416:29026,J00121:27:H3GGKBBXX:5:1228:22891:33633,J00121:27:H3GGKBBXX:5:2218:27844:24454,J00121:27:H3GGKBBXX:5:1106:3001:13060,J00121:27:H3GGKBBXX:5:1112:4076:13166,J00121:27:H3GGKBBXX:5:2218:26626:30960,J00121:27:H3GGKBBXX:5:2221:24799:45906;sequence=TAATTCTAATGAGTAATGAAAATGATTA;start=176297;subtype=IES;support_ref=3;support_variant=24;type=IES;
scaffold51_8_with_IES	MILORD	internal_eliminated_sequence	176455	176481	.	.	.	ID=MILORD.8.176455.176481;Name=MILORD.8.176455.176481;bounded_by_ta=TRUE;common_boundary=Both;end=176481;ies_id=IESPGM.PTET51.1.8.168331;ies_left_dist=0;ies_min_dist=0;ies_right_dist=0;junction_seq=tcttagctgatatttTAcataaaattaataga;read_names=J00121:27:H3GGKBBXX:5:2118:16447:42618,J00121:27:H3GGKBBXX:5:2125:8176:39330,J00121:27:H3GGKBBXX:5:1104:10673:31171,J00121:27:H3GGKBBXX:5:1226:17919:22450,J00121:27:H3GGKBBXX:5:2201:10612:43585,J00121:27:H3GGKBBXX:5:2113:13108:36306,J00121:27:H3GGKBBXX:5:1108:12702:21500,J00121:27:H3GGKBBXX:5:2220:12916:24894,J00121:27:H3GGKBBXX:5:2219:22211:22889,J00121:27:H3GGKBBXX:5:1212:29173:47542,J00121:27:H3GGKBBXX:5:1102:3244:33000,J00121:27:H3GGKBBXX:5:2208:26514:21096;sequence=TATTTTATTGAATCTATTTTGTATTTA;start=176455;subtype=IES;support_ref=0;support_variant=12;type=IES;
scaffold51_8_with_IES	MILORD	internal_eliminated_sequence	176612	176638	.	.	.	ID=MILORD.8.176612.176638;Name=MILORD.8.176612.176638;bounded_by_ta=TRUE;common_boundary=LEFT;end=176638;ies_id=IESPGM.PTET51.1.8.168461;ies_left_dist=0;ies_min_dist=0;ies_right_dist=2;junction_seq=aattagctttgacttTAtataaaatgaataga;read_names=J00121:27:H3GGKBBXX:5:1123:31162:35303,J00121:27:H3GGKBBXX:5:1212:6522:26230,J00121:27:H3GGKBBXX:5:2215:28483:4391,J00121:27:H3GGKBBXX:5:2225:31558:26705,J00121:27:H3GGKBBXX:5:1102:5751:41317,J00121:27:H3GGKBBXX:5:1222:13108:27268,J00121:27:H3GGKBBXX:5:1124:5294:45238,J00121:27:H3GGKBBXX:5:1111:24748:10088,J00121:27:H3GGKBBXX:5:2104:5223:40860,J00121:27:H3GGKBBXX:5:2206:7750:25826,J00121:27:H3GGKBBXX:5:1101:11992:35215,J00121:27:H3GGKBBXX:5:2122:18020:4374,J00121:27:H3GGKBBXX:5:2113:12408:39523,J00121:27:H3GGKBBXX:5:1227:22658:25879,J00121:27:H3GGKBBXX:5:2206:24424:43779,J00121:27:H3GGKBBXX:5:1103:17695:23223,J00121:27:H3GGKBBXX:5:1114:4249:10510,J00121:27:H3GGKBBXX:5:1108:5680:37431,J00121:27:H3GGKBBXX:5:1128:10196:25527,J00121:27:H3GGKBBXX:5:1214:26859:48667,J00121:27:H3GGKBBXX:5:2221:29457:23206,J00121:27:H3GGKBBXX:5:2209:16772:8365,J00121:27:H3GGKBBXX:5:1117:19431:4462,J00121:27:H3GGKBBXX:5:1209:22414:22327,J00121:27:H3GGKBBXX:5:2228:10186:41686,J00121:27:H3GGKBBXX:5:2228:4350:8119;sequence=TATTTTTGTAAACTTATATTGATTATT;start=176612;subtype=PARTIAL_INTERNAL;support_ref=4;support_variant=26;type=ALTERNATIVE;
scaffold51_8_with_IES	MILORD	internal_eliminated_sequence	176612	176640	.	.	.	ID=MILORD.8.176612.176640;Name=MILORD.8.176612.176640;bounded_by_ta=TRUE;common_boundary=Both;end=176640;ies_id=IESPGM.PTET51.1.8.168461;ies_left_dist=0;ies_min_dist=0;ies_right_dist=0;junction_seq=aattagctttgacttTAtaaaatgaatagatt;read_names=J00121:27:H3GGKBBXX:5:2116:29112:14308,J00121:27:H3GGKBBXX:5:1217:13819:4901,J00121:27:H3GGKBBXX:5:2221:28016:39805,J00121:27:H3GGKBBXX:5:1127:11809:37431,J00121:27:H3GGKBBXX:5:2218:14103:23259,J00121:27:H3GGKBBXX:5:2107:15341:34301,J00121:27:H3GGKBBXX:5:2123:24982:30609;sequence=TATTTTTGTAAACTTATATTGATTATTTA;start=176612;subtype=IES;support_ref=4;support_variant=7;type=IES;
scaffold51_8_with_IES	MILORD	internal_eliminated_sequence	176769	176796	.	.	.	ID=MILORD.8.176769.176796;Name=MILORD.8.176769.176796;bounded_by_ta=TRUE;common_boundary=Both;end=176796;ies_id=IESPGM.PTET51.1.8.168589;ies_left_dist=0;ies_min_dist=0;ies_right_dist=0;junction_seq=ctatagctgatacttTAgataaaatgaataga;read_names=J00121:27:H3GGKBBXX:5:1115:13017:30239,J00121:27:H3GGKBBXX:5:1208:7618:7732;sequence=TAATTTAGTTAATCTGCCATGTAATTGA;start=176769;subtype=IES;support_ref=5;support_variant=2;type=IES;
scaffold51_8_with_IES	MILORD	internal_eliminated_sequence	176927	176954	.	.	.	ID=MILORD.8.176927.176954;Name=MILORD.8.176927.176954;bounded_by_ta=TRUE;common_boundary=Both;end=176954;ies_id=IESPGM.PTET51.1.8.168719;ies_left_dist=0;ies_min_dist=0;ies_right_dist=0;junction_seq=aattagctttgacttTAgataaaatgaataga;read_names=J00121:27:H3GGKBBXX:5:1204:14600:47155,J00121:27:H3GGKBBXX:5:1126:29589:14854,J00121:27:H3GGKBBXX:5:1208:4970:29940,J00121:27:H3GGKBBXX:5:2222:28554:9789,J00121:27:H3GGKBBXX:5:1125:25510:10493,J00121:27:H3GGKBBXX:5:1212:6482:34284,J00121:27:H3GGKBBXX:5:2214:5112:21641,J00121:27:H3GGKBBXX:5:1116:12033:33985,J00121:27:H3GGKBBXX:5:2118:13261:21131,J00121:27:H3GGKBBXX:5:2106:27651:26265,J00121:27:H3GGKBBXX:5:1103:15585:24630,J00121:27:H3GGKBBXX:5:2206:1600:20867,J00121:27:H3GGKBBXX:5:1110:14945:31435,J00121:27:H3GGKBBXX:5:1203:7222:43304,J00121:27:H3GGKBBXX:5:1227:27082:22573,J00121:27:H3GGKBBXX:5:1220:21734:30644,J00121:27:H3GGKBBXX:5:1205:24383:12163,J00121:27:H3GGKBBXX:5:1203:7598:36569,J00121:27:H3GGKBBXX:5:2201:2047:8031,J00121:27:H3GGKBBXX:5:1207:12611:12831;sequence=TATTGTTGTTAATCTTATATATAATATT;start=176927;subtype=IES;support_ref=0;support_variant=20;type=IES;
scaffold51_8_with_IES	MILORD	internal_eliminated_sequence	177215	177242	.	.	.	ID=MILORD.8.177215.177242;Name=MILORD.8.177215.177242;bounded_by_ta=TRUE;common_boundary=Both;end=177242;ies_id=IESPGM.PTET51.1.8.168979;ies_left_dist=0;ies_min_dist=0;ies_right_dist=0;junction_seq=aattagctttgacttTAgataaaatgaagaga;read_names=J00121:27:H3GGKBBXX:5:1205:9932:23276,J00121:27:H3GGKBBXX:5:1113:28341:30591,J00121:27:H3GGKBBXX:5:1212:28300:31224,J00121:27:H3GGKBBXX:5:2101:30472:23979,J00121:27:H3GGKBBXX:5:2116:26129:46733,J00121:27:H3GGKBBXX:5:1128:2311:46821,J00121:27:H3GGKBBXX:5:1128:11343:40631,J00121:27:H3GGKBBXX:5:2227:11272:2563,J00121:27:H3GGKBBXX:5:1101:12875:41458,J00121:27:H3GGKBBXX:5:2205:27854:46276,J00121:27:H3GGKBBXX:5:2102:13890:38363,J00121:27:H3GGKBBXX:5:1226:16691:37589,J00121:27:H3GGKBBXX:5:1201:7527:41264,J00121:27:H3GGKBBXX:5:2208:23460:16753;sequence=TATTGTTGTTAATCTTATATATAATATT;start=177215;subtype=IES;support_ref=10;support_variant=14;type=IES;
scaffold51_8_with_IES	MILORD	internal_eliminated_sequence	177373	177400	.	.	.	ID=MILORD.8.177373.177400;Name=MILORD.8.177373.177400;bounded_by_ta=TRUE;common_boundary=Both;end=177400;ies_id=IESPGM.PTET51.1.8.169109;ies_left_dist=0;ies_min_dist=0;ies_right_dist=0;junction_seq=ctatagctgatatttTAgataaaatgaataga;read_names=J00121:27:H3GGKBBXX:5:1222:12408:14836,J00121:27:H3GGKBBXX:5:2223:5558:11196,J00121:27:H3GGKBBXX:5:2209:17614:47876,J00121:27:H3GGKBBXX:5:1225:18284:34723,J00121:27:H3GGKBBXX:5:1105:21085:44992,J00121:27:H3GGKBBXX:5:2221:28189:38521,J00121:27:H3GGKBBXX:5:2222:4898:26406,J00121:27:H3GGKBBXX:5:1215:10186:2053,J00121:27:H3GGKBBXX:5:2228:14915:34864,J00121:27:H3GGKBBXX:5:2110:10663:4919,J00121:27:H3GGKBBXX:5:1114:23835:20955,J00121:27:H3GGKBBXX:5:1126:27590:26723,J00121:27:H3GGKBBXX:5:2118:12307:26230;sequence=TAATTTAGTTAATCTGCTATATAATTGA;start=177373;subtype=IES;support_ref=74;support_variant=13;type=IES;
scaffold51_8_with_IES	MILORD	internal_eliminated_sequence	177531	177557	.	.	.	ID=MILORD.8.177531.177557;Name=MILORD.8.177531.177557;bounded_by_ta=TRUE;common_boundary=Both;end=177557;ies_id=IESPGM.PTET51.1.8.169239;ies_left_dist=0;ies_min_dist=0;ies_right_dist=0;junction_seq=aattagctttgacttTAgataaaatgaataga;read_names=J00121:27:H3GGKBBXX:5:2110:8075:44218,J00121:27:H3GGKBBXX:5:2221:20131:7152,J00121:27:H3GGKBBXX:5:1112:30279:27443,J00121:27:H3GGKBBXX:5:2224:12936:37941,J00121:27:H3GGKBBXX:5:1203:8532:35901,J00121:27:H3GGKBBXX:5:2225:2980:38381,J00121:27:H3GGKBBXX:5:1224:8532:37273,J00121:27:H3GGKBBXX:5:1113:29406:41159,J00121:27:H3GGKBBXX:5:2114:27823:36270,J00121:27:H3GGKBBXX:5:1224:16447:14766,J00121:27:H3GGKBBXX:5:1216:30056:4057,J00121:27:H3GGKBBXX:5:2110:12845:17913,J00121:27:H3GGKBBXX:5:2226:30858:16629,J00121:27:H3GGKBBXX:5:1220:8318:25755,J00121:27:H3GGKBBXX:5:1123:8826:5675,J00121:27:H3GGKBBXX:5:1216:21846:8576,J00121:27:H3GGKBBXX:5:2227:5984:36270,J00121:27:H3GGKBBXX:5:1101:22414:7697,J00121:27:H3GGKBBXX:5:1128:9130:34125,J00121:27:H3GGKBBXX:5:2201:26423:22028,J00121:27:H3GGKBBXX:5:2107:20801:49107,J00121:27:H3GGKBBXX:5:1205:20466:13711,J00121:27:H3GGKBBXX:5:1206:30736:17614,J00121:27:H3GGKBBXX:5:1123:10023:30011,J00121:27:H3GGKBBXX:5:2219:21826:34565,J00121:27:H3GGKBBXX:5:1126:28016:33897,J00121:27:H3GGKBBXX:5:1216:24890:41493,J00121:27:H3GGKBBXX:5:1120:20080:32525;sequence=TATTGTTTTAATCTTATATAGAATATT;start=177531;subtype=IES;support_ref=4;support_variant=28;type=IES;
scaffold51_8_with_IES	MILORD	internal_eliminated_sequence	177688	177715	.	.	.	ID=MILORD.8.177688.177715;Name=MILORD.8.177688.177715;bounded_by_ta=TRUE;common_boundary=Both;end=177715;ies_id=IESPGM.PTET51.1.8.169369;ies_left_dist=0;ies_min_dist=0;ies_right_dist=0;junction_seq=ttatagctgatacttTAgataaaatgaataga;read_names=J00121:27:H3GGKBBXX:5:1127:26758:34389,J00121:27:H3GGKBBXX:5:2225:9029:9438,J00121:27:H3GGKBBXX:5:2224:15635:25984,J00121:27:H3GGKBBXX:5:2214:21044:42812,J00121:27:H3GGKBBXX:5:2116:28655:31945,J00121:27:H3GGKBBXX:5:2211:29995:45801,J00121:27:H3GGKBBXX:5:2123:12642:10528,J00121:27:H3GGKBBXX:5:1212:23378:39365,J00121:27:H3GGKBBXX:5:1116:9008:22626,J00121:27:H3GGKBBXX:5:1222:31903:31804,J00121:27:H3GGKBBXX:5:2207:18964:39242,J00121:27:H3GGKBBXX:5:2228:4909:3741,J00121:27:H3GGKBBXX:5:1114:28564:31083,J00121:27:H3GGKBBXX:5:2128:14529:3072,J00121:27:H3GGKBBXX:5:1223:3853:18757,J00121:27:H3GGKBBXX:5:2123:12286:10616,J00121:27:H3GGKBBXX:5:2107:19390:12937,J00121:27:H3GGKBBXX:5:1119:16610:25984,J00121:27:H3GGKBBXX:5:1213:11190:20463,J00121:27:H3GGKBBXX:5:1213:13453:19601,J00121:27:H3GGKBBXX:5:1205:1915:13113,J00121:27:H3GGKBBXX:5:2121:30736:13992,J00121:27:H3GGKBBXX:5:1120:25915:19812,J00121:27:H3GGKBBXX:5:1128:18132:28375,J00121:27:H3GGKBBXX:5:1113:9374:7222,J00121:27:H3GGKBBXX:5:1204:8440:25193,J00121:27:H3GGKBBXX:5:1109:12134:27549,J00121:27:H3GGKBBXX:5:2220:7456:7064,J00121:27:H3GGKBBXX:5:1222:13220:44130,J00121:27:H3GGKBBXX:5:2104:19877:41563,J00121:27:H3GGKBBXX:5:2105:15168:13324,J00121:27:H3GGKBBXX:5:1108:9912:29817,J00121:27:H3GGKBBXX:5:1111:7710:29870,J00121:27:H3GGKBBXX:5:2222:29741:16243;sequence=TATTTTCGTTAATCTGTCATGTACAGAA;start=177688;subtype=IES;support_ref=26;support_variant=34;type=IES;
scaffold51_8_with_IES	MILORD	internal_eliminated_sequence	177820	177871	.	.	.	ID=MILORD.8.177820.177871;Name=MILORD.8.177820.177871;bounded_by_ta=TRUE;common_boundary=RIGHT;end=177871;ies_id=IESPGM.PTET51.1.8.169499;ies_left_dist=26;ies_min_dist=0;ies_right_dist=0;junction_seq=aaaggtactattctgTAgataaaatgaaaaga;read_names=J00121:27:H3GGKBBXX:5:1113:3102:46715;sequence=TATGTATACGTTATTAGCTTTGACTTTATTTTGGTATCTAGTGTATAATATG;start=177820;subtype=PARTIAL_EXTERNAL;support_ref=22;support_variant=1;type=ALTERNATIVE;
scaffold51_8_with_IES	MILORD	internal_eliminated_sequence	177846	177871	.	.	.	ID=MILORD.8.177846.177871;Name=MILORD.8.177846.177871;bounded_by_ta=TRUE;common_boundary=Both;end=177871;ies_id=IESPGM.PTET51.1.8.169499;ies_left_dist=0;ies_min_dist=0;ies_right_dist=0;junction_seq=tattagctttgacttTAgataaaatgaaaaga;read_names=J00121:27:H3GGKBBXX:5:1109:22830:35462,J00121:27:H3GGKBBXX:5:1125:30431:41880,J00121:27:H3GGKBBXX:5:1218:25601:40543,J00121:27:H3GGKBBXX:5:1122:19664:16225,J00121:27:H3GGKBBXX:5:2114:30310:36569,J00121:27:H3GGKBBXX:5:2209:23297:8629,J00121:27:H3GGKBBXX:5:2214:4422:14783,J00121:27:H3GGKBBXX:5:1220:12987:38838,J00121:27:H3GGKBBXX:5:1125:13372:40033;sequence=TATTTTGGTATCTAGTGTATAATATG;start=177846;subtype=IES;support_ref=66;support_variant=9;type=IES;
scaffold51_8_with_IES	MILORD	internal_eliminated_sequence	178003	178029	.	.	.	ID=MILORD.8.178003.178029;Name=MILORD.8.178003.178029;bounded_by_ta=TRUE;common_boundary=Both;end=178029;ies_id=IESPGM.PTET51.1.8.169630;ies_left_dist=0;ies_min_dist=0;ies_right_dist=0;junction_seq=ttatagctgatacttTAaataatatgaataga;read_names=J00121:27:H3GGKBBXX:5:1224:9577:14748,J00121:27:H3GGKBBXX:5:2122:5375:32683,J00121:27:H3GGKBBXX:5:1202:10013:37906,J00121:27:H3GGKBBXX:5:2206:4097:28815,J00121:27:H3GGKBBXX:5:2202:29802:22362,J00121:27:H3GGKBBXX:5:1104:19400:6027,J00121:27:H3GGKBBXX:5:2204:9414:14045,J00121:27:H3GGKBBXX:5:2218:3041:46786,J00121:27:H3GGKBBXX:5:1101:7456:48667,J00121:27:H3GGKBBXX:5:1206:25317:13183,J00121:27:H3GGKBBXX:5:1202:2717:5288,J00121:27:H3GGKBBXX:5:1108:9374:13623,J00121:27:H3GGKBBXX:5:1228:21552:29343,J00121:27:H3GGKBBXX:5:2209:25540:10968,J00121:27:H3GGKBBXX:5:1215:6167:31804,J00121:27:H3GGKBBXX:5:2105:26189:28833,J00121:27:H3GGKBBXX:5:1111:3782:34248,J00121:27:H3GGKBBXX:5:1122:11383:32543,J00121:27:H3GGKBBXX:5:2108:29325:27021,J00121:27:H3GGKBBXX:5:1106:18812:12779,J00121:27:H3GGKBBXX:5:2226:31497:14150,J00121:27:H3GGKBBXX:5:2125:8694:45291,J00121:27:H3GGKBBXX:5:1104:13494:39119,J00121:27:H3GGKBBXX:5:1217:28838:15944,J00121:27:H3GGKBBXX:5:1114:22029:28375,J00121:27:H3GGKBBXX:5:1219:6593:18511,J00121:27:H3GGKBBXX:5:2224:3539:12831,J00121:27:H3GGKBBXX:5:1106:26372:41423,J00121:27:H3GGKBBXX:5:2213:24789:49230,J00121:27:H3GGKBBXX:5:2107:10774:29659,J00121:27:H3GGKBBXX:5:1226:25662:34952;sequence=TATTTTACTATTTTGTAATGCAATTTA;start=178003;subtype=IES;support_ref=3;support_variant=31;type=IES;
scaffold51_8_with_IES	MILORD	internal_eliminated_sequence	178159	178189	.	.	.	ID=MILORD.8.178159.178189;Name=MILORD.8.178159.178189;bounded_by_ta=TRUE;common_boundary=Both;end=178189;ies_id=IESPGM.PTET51.1.8.169759;ies_left_dist=0;ies_min_dist=0;ies_right_dist=0;junction_seq=tcttagctaatacttTAgataaattgaacaga;read_names=J00121:27:H3GGKBBXX:5:1217:24454:36341,J00121:27:H3GGKBBXX:5:1216:6350:15592,J00121:27:H3GGKBBXX:5:1124:20182:25070,J00121:27:H3GGKBBXX:5:1227:3468:28569,J00121:27:H3GGKBBXX:5:1105:7293:19619,J00121:27:H3GGKBBXX:5:1102:22293:32068,J00121:27:H3GGKBBXX:5:1126:27996:30415,J00121:27:H3GGKBBXX:5:2104:11160:5358,J00121:27:H3GGKBBXX:5:2221:1895:44869;sequence=TATTAAAATTTGCAAGTCTAACAGTTTTTCA;start=178159;subtype=IES;support_ref=51;support_variant=9;type=IES;
scaffold51_8_with_IES	MILORD	internal_eliminated_sequence	178319	178344	.	.	.	ID=MILORD.8.178319.178344;Name=MILORD.8.178319.178344;bounded_by_ta=TRUE;common_boundary=Both;end=178344;ies_id=IESPGM.PTET51.1.8.169888;ies_left_dist=0;ies_min_dist=0;ies_right_dist=0;junction_seq=aaatagctttagtttTAaataaaatgaataga;read_names=J00121:27:H3GGKBBXX:5:2108:31111:10106,J00121:27:H3GGKBBXX:5:1212:7212:29044,J00121:27:H3GGKBBXX:5:2102:22648:8875,J00121:27:H3GGKBBXX:5:2110:26311:6853,J00121:27:H3GGKBBXX:5:1110:21085:47067,J00121:27:H3GGKBBXX:5:2210:14813:43339,J00121:27:H3GGKBBXX:5:2105:20425:1437,J00121:27:H3GGKBBXX:5:1113:11008:49124,J00121:27:H3GGKBBXX:5:1218:14012:46170,J00121:27:H3GGKBBXX:5:2217:6583:2492,J00121:27:H3GGKBBXX:5:2109:29021:16331,J00121:27:H3GGKBBXX:5:2110:16955:43603,J00121:27:H3GGKBBXX:5:1202:11972:7785,J00121:27:H3GGKBBXX:5:1116:30371:41036;sequence=TATTTTTGTAAATCTAGAGAATATTA;start=178319;subtype=IES;support_ref=126;support_variant=14;type=IES;
scaffold51_8_with_IES	MILORD	internal_eliminated_sequence	178472	178498	.	.	.	ID=MILORD.8.178472.178498;Name=MILORD.8.178472.178498;bounded_by_ta=TRUE;common_boundary=Both;end=178498;ies_id=IESPGM.PTET51.1.8.170015;ies_left_dist=0;ies_min_dist=0;ies_right_dist=0;junction_seq=ttatagcataaacttTAgttaatttgaataga;read_names=J00121:27:H3GGKBBXX:5:2211:19238:4936,J00121:27:H3GGKBBXX:5:1203:6827:29993,J00121:27:H3GGKBBXX:5:2220:7598:17016,J00121:27:H3GGKBBXX:5:2202:19106:2985,J00121:27:H3GGKBBXX:5:1223:3356:25738,J00121:27:H3GGKBBXX:5:2201:2331:1420,J00121:27:H3GGKBBXX:5:1106:18964:32842,J00121:27:H3GGKBBXX:5:2112:24606:47788,J00121:27:H3GGKBBXX:5:2222:9617:7926,J00121:27:H3GGKBBXX:5:1202:17766:13007,J00121:27:H3GGKBBXX:5:1203:27062:22291,J00121:27:H3GGKBBXX:5:2104:29609:17808,J00121:27:H3GGKBBXX:5:2102:7598:29712,J00121:27:H3GGKBBXX:5:1228:9871:1086,J00121:27:H3GGKBBXX:5:2118:13149:18933,J00121:27:H3GGKBBXX:5:2101:19553:46979,J00121:27:H3GGKBBXX:5:1207:1742:36200,J00121:27:H3GGKBBXX:5:1103:25499:21940;sequence=TATTATTATATAGTTTTAACAGAGCAA;start=178472;subtype=IES;support_ref=6;support_variant=18;type=IES;
scaffold51_8_with_IES	MILORD	internal_eliminated_sequence	178627	178657	.	.	.	ID=MILORD.8.178627.178657;Name=MILORD.8.178627.178657;bounded_by_ta=TRUE;common_boundary=Both;end=178657;ies_id=IESPGM.PTET51.1.8.170143;ies_left_dist=0;ies_min_dist=0;ies_right_dist=0;junction_seq=tcttagctaatacttTAtataaattgaataga;read_names=J00121:27:H3GGKBBXX:5:2215:20364:38152,J00121:27:H3GGKBBXX:5:1124:28798:14924,J00121:27:H3GGKBBXX:5:2201:16823:42495,J00121:27:H3GGKBBXX:5:2116:20588:25562,J00121:27:H3GGKBBXX:5:1128:28331:3002,J00121:27:H3GGKBBXX:5:2207:17665:22784,J00121:27:H3GGKBBXX:5:1121:23145:38890,J00121:27:H3GGKBBXX:5:2101:19847:47559,J00121:27:H3GGKBBXX:5:1207:13727:19619,J00121:27:H3GGKBBXX:5:1224:17097:35831,J00121:27:H3GGKBBXX:5:2227:11535:10088,J00121:27:H3GGKBBXX:5:2214:9191:10528,J00121:27:H3GGKBBXX:5:2215:16021:39840,J00121:27:H3GGKBBXX:5:2205:26727:35989,J00121:27:H3GGKBBXX:5:2207:17675:22590,J00121:27:H3GGKBBXX:5:1125:20354:40069,J00121:27:H3GGKBBXX:5:2203:12733:12620,J00121:27:H3GGKBBXX:5:1211:22069:39981,J00121:27:H3GGKBBXX:5:1104:25743:38961,J00121:27:H3GGKBBXX:5:1202:31568:7064,J00121:27:H3GGKBBXX:5:1202:17452:31453,J00121:27:H3GGKBBXX:5:1224:19532:5833,J00121:27:H3GGKBBXX:5:2104:18091:23382,J00121:27:H3GGKBBXX:5:2113:31375:6202,J00121:27:H3GGKBBXX:5:2228:15656:39207,J00121:27:H3GGKBBXX:5:2125:12530:30943,J00121:27:H3GGKBBXX:5:2222:13220:43181;sequence=TATTATATTTTATAATTCTTGCAGTTTATTA;start=178627;subtype=IES;support_ref=15;support_variant=27;type=IES;
scaffold51_8_with_IES	MILORD	internal_eliminated_sequence	178630	178657	.	.	.	ID=MILORD.8.178630.178657;Name=MILORD.8.178630.178657;bounded_by_ta=TRUE;common_boundary=RIGHT;end=178657;ies_id=IESPGM.PTET51.1.8.170143;ies_left_dist=-3;ies_min_dist=0;ies_right_dist=0;junction_seq=tagctaatactttatTAtataaattgaataga;read_names=J00121:27:H3GGKBBXX:5:2218:17472:3741,J00121:27:H3GGKBBXX:5:2214:25530:37220;sequence=TATATTTTATAATTCTTGCAGTTTATTA;start=178630;subtype=PARTIAL_INTERNAL;support_ref=4;support_variant=2;type=ALTERNATIVE;
scaffold51_8_with_IES	MILORD	internal_eliminated_sequence	178789	178815	.	.	.	ID=MILORD.8.178789.178815;Name=MILORD.8.178789.178815;bounded_by_ta=TRUE;common_boundary=Both;end=178815;ies_id=IESPGM.PTET51.1.8.170274;ies_left_dist=0;ies_min_dist=0;ies_right_dist=0;junction_seq=aaatagctttggtttTAgataaattgaataga;read_names=J00121:27:H3GGKBBXX:5:1219:18335:40895,J00121:27:H3GGKBBXX:5:1227:26311:31259,J00121:27:H3GGKBBXX:5:1228:18051:31013,J00121:27:H3GGKBBXX:5:1226:17624:33615,J00121:27:H3GGKBBXX:5:1201:20060:43392,J00121:27:H3GGKBBXX:5:2208:3163:14889,J00121:27:H3GGKBBXX:5:1124:3194:35972,J00121:27:H3GGKBBXX:5:1111:7760:8049,J00121:27:H3GGKBBXX:5:1227:13220:44763,J00121:27:H3GGKBBXX:5:1206:11028:22819,J00121:27:H3GGKBBXX:5:2124:14590:22766,J00121:27:H3GGKBBXX:5:2221:8866:36587,J00121:27:H3GGKBBXX:5:2114:12794:1648,J00121:27:H3GGKBBXX:5:2201:28879:45871,J00121:27:H3GGKBBXX:5:1216:21024:25404,J00121:27:H3GGKBBXX:5:2202:3356:4426,J00121:27:H3GGKBBXX:5:1216:23246:2176,J00121:27:H3GGKBBXX:5:1214:12682:9227,J00121:27:H3GGKBBXX:5:2224:32654:30116,J00121:27:H3GGKBBXX:5:2123:14143:11548,J00121:27:H3GGKBBXX:5:2108:18944:45432,J00121:27:H3GGKBBXX:5:1219:21866:20076,J00121:27:H3GGKBBXX:5:2120:9313:18159,J00121:27:H3GGKBBXX:5:1218:28047:1631,J00121:27:H3GGKBBXX:5:2223:19512:6114,J00121:27:H3GGKBBXX:5:1210:10439:23382,J00121:27:H3GGKBBXX:5:2110:7466:23118,J00121:27:H3GGKBBXX:5:2214:22841:48104,J00121:27:H3GGKBBXX:5:2207:27336:23681,J00121:27:H3GGKBBXX:5:2217:10226:33914,J00121:27:H3GGKBBXX:5:1128:5923:48649,J00121:27:H3GGKBBXX:5:1125:27600:46469,J00121:27:H3GGKBBXX:5:1116:8542:25966,J00121:27:H3GGKBBXX:5:2112:6238:33580,J00121:27:H3GGKBBXX:5:2212:23378:12779,J00121:27:H3GGKBBXX:5:1223:24322:9702,J00121:27:H3GGKBBXX:5:1218:8014:11724,J00121:27:H3GGKBBXX:5:2209:23236:14643,J00121:27:H3GGKBBXX:5:2128:9780:22837,J00121:27:H3GGKBBXX:5:2106:10328:38029,J00121:27:H3GGKBBXX:5:2220:10348:22766,J00121:27:H3GGKBBXX:5:2215:14874:1209,J00121:27:H3GGKBBXX:5:2226:13971:32490,J00121:27:H3GGKBBXX:5:1122:18020:21922,J00121:27:H3GGKBBXX:5:1125:21592:33176,J00121:27:H3GGKBBXX:5:1203:20060:30521,J00121:27:H3GGKBBXX:5:2125:12256:48403,J00121:27:H3GGKBBXX:5:2117:22983:8752,J00121:27:H3GGKBBXX:5:2125:30553:43990;sequence=TATTTTTGTAAGTCTAGGATATAGTTA;start=178789;subtype=IES;support_ref=15;support_variant=49;type=IES;
scaffold51_8_with_IES	MILORD	internal_eliminated_sequence	179763	179817	.	.	.	ID=MILORD.8.179763.179817;Name=MILORD.8.179763.179817;bounded_by_ta=TRUE;common_boundary=Both;end=179817;ies_id=IESPGM.PTET51.1.8.171221;ies_left_dist=0;ies_min_dist=0;ies_right_dist=0;junction_seq=ctgatagttgtcaaaTAggtatttctggtaat;read_names=J00121:27:H3GGKBBXX:5:2114:22059:12673,J00121:27:H3GGKBBXX:5:1201:7567:14713,J00121:27:H3GGKBBXX:5:2204:19816:34213,J00121:27:H3GGKBBXX:5:1114:21531:17210,J00121:27:H3GGKBBXX:5:2127:22901:39523,J00121:27:H3GGKBBXX:5:1108:25449:23083,J00121:27:H3GGKBBXX:5:1116:8511:5692,J00121:27:H3GGKBBXX:5:1119:4898:14836,J00121:27:H3GGKBBXX:5:2220:5629:18740,J00121:27:H3GGKBBXX:5:1224:8613:38257,J00121:27:H3GGKBBXX:5:2120:16295:4409,J00121:27:H3GGKBBXX:5:2214:30208:7662,J00121:27:H3GGKBBXX:5:2217:32481:23065,J00121:27:H3GGKBBXX:5:2221:4838:19830,J00121:27:H3GGKBBXX:5:2106:30584:26318,J00121:27:H3GGKBBXX:5:2202:20994:29325,J00121:27:H3GGKBBXX:5:1227:14529:7679,J00121:27:H3GGKBBXX:5:1117:5152:16190,J00121:27:H3GGKBBXX:5:2114:15209:19232,J00121:27:H3GGKBBXX:5:1216:13727:20111,J00121:27:H3GGKBBXX:5:1125:14154:3160,J00121:27:H3GGKBBXX:5:1121:23104:23909,J00121:27:H3GGKBBXX:5:1126:5477:18827,J00121:27:H3GGKBBXX:5:1117:11718:48175,J00121:27:H3GGKBBXX:5:1128:18771:23470,J00121:27:H3GGKBBXX:5:2214:26951:13904,J00121:27:H3GGKBBXX:5:2219:18812:22766,J00121:27:H3GGKBBXX:5:2103:16427:47858,J00121:27:H3GGKBBXX:5:2203:28615:28112,J00121:27:H3GGKBBXX:5:2209:29031:7838,J00121:27:H3GGKBBXX:5:2219:32086:20340,J00121:27:H3GGKBBXX:5:1119:15361:27584,J00121:27:H3GGKBBXX:5:1119:20101:32560,J00121:27:H3GGKBBXX:5:1208:10247:15029,J00121:27:H3GGKBBXX:5:2216:27833:40367,J00121:27:H3GGKBBXX:5:1114:19004:39031,J00121:27:H3GGKBBXX:5:1117:25307:10422;sequence=TACAGGTCTGAAAAAAAATTTGTAGATGATTTAGTAAATTTATGGGTTTTAGCTG;start=179763;subtype=IES;support_ref=28;support_variant=37;type=IES;
scaffold51_8_with_IES	MILORD	internal_eliminated_sequence	179794	179817	.	.	.	ID=MILORD.8.179794.179817;Name=MILORD.8.179794.179817;bounded_by_ta=TRUE;common_boundary=RIGHT;end=179817;ies_id=IESPGM.PTET51.1.8.171221;ies_left_dist=-31;ies_min_dist=0;ies_right_dist=0;junction_seq=aatttgtagatgattTAggtatttctggtaat;read_names=J00121:27:H3GGKBBXX:5:2214:2432:12849,J00121:27:H3GGKBBXX:5:2202:8623:8172,J00121:27:H3GGKBBXX:5:2106:11677:47155,J00121:27:H3GGKBBXX:5:1106:16356:14221,J00121:27:H3GGKBBXX:5:1114:15361:2650;sequence=TAGTAAATTTATGGGTTTTAGCTG;start=179794;subtype=PARTIAL_INTERNAL;support_ref=36;support_variant=5;type=ALTERNATIVE;
scaffold51_8_with_IES	MILORD	internal_eliminated_sequence	180719	180777	.	.	.	ID=MILORD.8.180719.180777;Name=MILORD.8.180719.180777;bounded_by_ta=TRUE;common_boundary=Both;end=180777;ies_id=IESPGM.PTET51.1.8.172122;ies_left_dist=0;ies_min_dist=0;ies_right_dist=0;junction_seq=gggttttatggatgaTAtaactcttccgcatc;read_names=J00121:27:H3GGKBBXX:5:2107:8166:20076,J00121:27:H3GGKBBXX:5:2109:28239:37695,J00121:27:H3GGKBBXX:5:2113:22495:7767,J00121:27:H3GGKBBXX:5:2103:8836:46909,J00121:27:H3GGKBBXX:5:2101:25012:11952,J00121:27:H3GGKBBXX:5:1117:23500:46891,J00121:27:H3GGKBBXX:5:1219:24413:39049,J00121:27:H3GGKBBXX:5:2108:13149:49036,J00121:27:H3GGKBBXX:5:2226:28341:13500,J00121:27:H3GGKBBXX:5:1203:16833:38926,J00121:27:H3GGKBBXX:5:2215:12165:26265,J00121:27:H3GGKBBXX:5:2223:10236:3864,J00121:27:H3GGKBBXX:5:2212:7101:46504,J00121:27:H3GGKBBXX:5:1227:23876:25421,J00121:27:H3GGKBBXX:5:1225:7151:35057,J00121:27:H3GGKBBXX:5:1105:25124:47630,J00121:27:H3GGKBBXX:5:1206:27833:32736,J00121:27:H3GGKBBXX:5:1219:16285:1367,J00121:27:H3GGKBBXX:5:1101:5233:39541,J00121:27:H3GGKBBXX:5:2226:24545:31962,J00121:27:H3GGKBBXX:5:1110:4330:5200,J00121:27:H3GGKBBXX:5:2115:28544:29114,J00121:27:H3GGKBBXX:5:1209:19695:7627,J00121:27:H3GGKBBXX:5:1113:18700:33862,J00121:27:H3GGKBBXX:5:1206:21034:11987,J00121:27:H3GGKBBXX:5:2215:12175:26283,J00121:27:H3GGKBBXX:5:2116:23510:12480,J00121:27:H3GGKBBXX:5:2222:10297:7873;sequence=TACACTCAAAGGAGCAGAATATAGTGATTCTCTCTATTATTTTATTTATAATCTTGCTG;start=180719;subtype=IES;support_ref=16;support_variant=28;type=IES;
scaffold51_8_with_IES	MILORD	internal_eliminated_sequence	180738	180766	.	.	.	ID=MILORD.8.180738.180766;Name=MILORD.8.180738.180766;bounded_by_ta=TRUE;common_boundary=None;end=180766;ies_id=IESPGM.PTET51.1.8.172122;ies_left_dist=-19;ies_min_dist=11;ies_right_dist=11;junction_seq=ctcaaaggagcagaaTAatcttgctgtataac;read_names=J00121:27:H3GGKBBXX:5:2115:7060:36446,J00121:27:H3GGKBBXX:5:2205:8897:25984,J00121:27:H3GGKBBXX:5:2111:10835:18054;sequence=TATAGTGATTCTCTCTATTATTTTATTTA;start=180738;subtype=INTERNAL;support_ref=4;support_variant=3;type=ALTERNATIVE;
scaffold51_8_with_IES	MILORD	internal_eliminated_sequence	181791	181866	.	.	.	ID=MILORD.8.181791.181866;Name=MILORD.8.181791.181866;bounded_by_ta=TRUE;common_boundary=Both;end=181866;ies_id=IESPGM.PTET51.1.8.173135;ies_left_dist=0;ies_min_dist=0;ies_right_dist=0;junction_seq=ccagcgtaatgttagTAtctgatattgaattc;read_names=J00121:27:H3GGKBBXX:5:2109:26474:37413,J00121:27:H3GGKBBXX:5:2207:24505:17720,J00121:27:H3GGKBBXX:5:2116:14245:5007,J00121:27:H3GGKBBXX:5:1227:8298:33598,J00121:27:H3GGKBBXX:5:2115:15615:8330,J00121:27:H3GGKBBXX:5:1117:25215:2774,J00121:27:H3GGKBBXX:5:2213:15960:25843,J00121:27:H3GGKBBXX:5:2110:22150:25386,J00121:27:H3GGKBBXX:5:1117:16153:2369,J00121:27:H3GGKBBXX:5:1122:23652:41880,J00121:27:H3GGKBBXX:5:1207:17584:21061,J00121:27:H3GGKBBXX:5:2218:19319:3283,J00121:27:H3GGKBBXX:5:2107:27691:40473,J00121:27:H3GGKBBXX:5:1227:1966:18687,J00121:27:H3GGKBBXX:5:1126:29214:30521,J00121:27:H3GGKBBXX:5:1209:28128:8172,J00121:27:H3GGKBBXX:5:2107:6126:46469,J00121:27:H3GGKBBXX:5:1112:29650:19109,J00121:27:H3GGKBBXX:5:1122:21562:3371,J00121:27:H3GGKBBXX:5:2119:5365:19267,J00121:27:H3GGKBBXX:5:2126:16884:3494,J00121:27:H3GGKBBXX:5:2125:28361:31611,J00121:27:H3GGKBBXX:5:1209:28422:26617,J00121:27:H3GGKBBXX:5:2117:6238:12726,J00121:27:H3GGKBBXX:5:2107:6644:43673,J00121:27:H3GGKBBXX:5:2125:25946:11776,J00121:27:H3GGKBBXX:5:1107:16518:48860,J00121:27:H3GGKBBXX:5:1108:25175:47682,J00121:27:H3GGKBBXX:5:2205:7537:6431,J00121:27:H3GGKBBXX:5:1218:18233:48561,J00121:27:H3GGKBBXX:5:2219:5233:5218,J00121:27:H3GGKBBXX:5:1223:21227:35426,J00121:27:H3GGKBBXX:5:1221:24992:32033,J00121:27:H3GGKBBXX:5:2118:29224:30362,J00121:27:H3GGKBBXX:5:2207:28767:38046,J00121:27:H3GGKBBXX:5:2216:30949:37150,J00121:27:H3GGKBBXX:5:2207:19847:39682,J00121:27:H3GGKBBXX:5:1106:9851:36323,J00121:27:H3GGKBBXX:5:2206:12865:13412,J00121:27:H3GGKBBXX:5:2201:16498:8101,J00121:27:H3GGKBBXX:5:1111:17888:23593,J00121:27:H3GGKBBXX:5:1115:25012:37765,J00121:27:H3GGKBBXX:5:1215:20679:8805,J00121:27:H3GGKBBXX:5:1118:11211:29501,J00121:27:H3GGKBBXX:5:2225:2950:45080,J00121:27:H3GGKBBXX:5:1227:16366:12023,J00121:27:H3GGKBBXX:5:1114:11150:22291,J00121:27:H3GGKBBXX:5:2213:31000:6607,J00121:27:H3GGKBBXX:5:1128:29863:38504,J00121:27:H3GGKBBXX:5:1128:11282:14291,J00121:27:H3GGKBBXX:5:2211:26179:15311,J00121:27:H3GGKBBXX:5:2204:29762:32033,J00121:27:H3GGKBBXX:5:1103:14255:28411,J00121:27:H3GGKBBXX:5:1212:24982:18194,J00121:27:H3GGKBBXX:5:1121:5375:47946,J00121:27:H3GGKBBXX:5:1107:20111:47946,J00121:27:H3GGKBBXX:5:2202:4076:7890;sequence=TACAGGTTGATGGAGACTGTACAAATAATTCAAAATAAAAATTCTAAGAATATTGAATATCTTAAGAGTCTAAGTG;start=181791;subtype=IES;support_ref=14;support_variant=57;type=IES;
scaffold51_8_with_IES	MILORD	internal_eliminated_sequence	183996	184069	.	.	.	ID=MILORD.8.183996.184069;Name=MILORD.8.183996.184069;bounded_by_ta=TRUE;common_boundary=Both;end=184069;ies_id=IESPGM.PTET51.1.8.175264;ies_left_dist=0;ies_min_dist=0;ies_right_dist=0;junction_seq=ataaatcgcctgaacTAttacctttgtagcct;read_names=J00121:27:H3GGKBBXX:5:1109:28595:47172,J00121:27:H3GGKBBXX:5:2120:19076:6062,J00121:27:H3GGKBBXX:5:1101:13088:16753,J00121:27:H3GGKBBXX:5:1223:17939:9965,J00121:27:H3GGKBBXX:5:1208:10541:41880,J00121:27:H3GGKBBXX:5:1216:22587:28745,J00121:27:H3GGKBBXX:5:1120:10125:27021,J00121:27:H3GGKBBXX:5:1205:20679:44711,J00121:27:H3GGKBBXX:5:2227:5010:6519,J00121:27:H3GGKBBXX:5:1124:24322:16911,J00121:27:H3GGKBBXX:5:1227:30431:3688,J00121:27:H3GGKBBXX:5:1218:18832:14607,J00121:27:H3GGKBBXX:5:1225:8856:5024,J00121:27:H3GGKBBXX:5:1118:5081:23557,J00121:27:H3GGKBBXX:5:1122:24231:16401,J00121:27:H3GGKBBXX:5:2102:22140:23505,J00121:27:H3GGKBBXX:5:2209:20060:46838,J00121:27:H3GGKBBXX:5:2225:26768:11126,J00121:27:H3GGKBBXX:5:1111:27306:37132,J00121:27:H3GGKBBXX:5:2213:17695:5991,J00121:27:H3GGKBBXX:5:2204:3579:6607,J00121:27:H3GGKBBXX:5:1222:15940:26160;sequence=TACACTAAGTATTTCACATTCTATAATAATAAATCAAACAAAAATTTGAAATTAATATGTTTAATTCCCATCTG;start=183996;subtype=IES;support_ref=88;support_variant=22;type=IES;
scaffold51_8_with_IES	MILORD	internal_eliminated_sequence	183996	184072	.	.	.	ID=MILORD.8.183996.184072;Name=MILORD.8.183996.184072;bounded_by_ta=TRUE;common_boundary=LEFT;end=184072;ies_id=IESPGM.PTET51.1.8.175264;ies_left_dist=0;ies_min_dist=0;ies_right_dist=-3;junction_seq=ataaatcgcctgaacTAcctttgtagcctaaa;read_names=J00121:27:H3GGKBBXX:5:2126:10581:9139,J00121:27:H3GGKBBXX:5:2210:8176:41651,J00121:27:H3GGKBBXX:5:1202:7984:29782;sequence=TACACTAAGTATTTCACATTCTATAATAATAAATCAAACAAAAATTTGAAATTAATATGTTTAATTCCCATCTGTAT;start=183996;subtype=PARTIAL_EXTERNAL;support_ref=88;support_variant=3;type=ALTERNATIVE;
scaffold51_8_with_IES	MILORD	internal_eliminated_sequence	184185	184211	.	.	.	ID=MILORD.8.184185.184211;Name=MILORD.8.184185.184211;bounded_by_ta=TRUE;common_boundary=Both;end=184211;ies_id=IESPGM.PTET51.1.8.175379;ies_left_dist=0;ies_min_dist=0;ies_right_dist=0;junction_seq=ggttgatagcataagTAcaacaaaggtagtct;read_names=J00121:27:H3GGKBBXX:5:1227:28899:14115,J00121:27:H3GGKBBXX:5:1222:5507:30450,J00121:27:H3GGKBBXX:5:1203:21937:48966,J00121:27:H3GGKBBXX:5:2111:23145:29149,J00121:27:H3GGKBBXX:5:2207:21887:25914,J00121:27:H3GGKBBXX:5:2128:28818:23610,J00121:27:H3GGKBBXX:5:2213:25702:31857,J00121:27:H3GGKBBXX:5:1109:18182:12357,J00121:27:H3GGKBBXX:5:1126:7831:42249,J00121:27:H3GGKBBXX:5:1222:27671:21518,J00121:27:H3GGKBBXX:5:1221:3802:33475,J00121:27:H3GGKBBXX:5:1227:10835:33176,J00121:27:H3GGKBBXX:5:2205:27661:45871,J00121:27:H3GGKBBXX:5:2116:13210:31417,J00121:27:H3GGKBBXX:5:1125:31700:11055,J00121:27:H3GGKBBXX:5:1125:7344:40983,J00121:27:H3GGKBBXX:5:2204:30168:31751,J00121:27:H3GGKBBXX:5:1122:28321:41071,J00121:27:H3GGKBBXX:5:2228:15747:13763,J00121:27:H3GGKBBXX:5:1205:6116:28375,J00121:27:H3GGKBBXX:5:1113:27397:10915,J00121:27:H3GGKBBXX:5:2218:18152:16032,J00121:27:H3GGKBBXX:5:2217:23317:21957,J00121:27:H3GGKBBXX:5:2123:27204:39453,J00121:27:H3GGKBBXX:5:1103:11647:20762,J00121:27:H3GGKBBXX:5:1123:9719:39436,J00121:27:H3GGKBBXX:5:1108:24525:39418,J00121:27:H3GGKBBXX:5:2201:3934:30503,J00121:27:H3GGKBBXX:5:1217:29589:30011,J00121:27:H3GGKBBXX:5:2214:29315:22643,J00121:27:H3GGKBBXX:5:1228:21318:7908,J00121:27:H3GGKBBXX:5:1205:20811:22784,J00121:27:H3GGKBBXX:5:2217:8349:14168,J00121:27:H3GGKBBXX:5:1112:14651:46891;sequence=TAGAGTATTTTAGATTATTGTTCCCTA;start=184185;subtype=IES;support_ref=0;support_variant=34;type=IES;
scaffold51_8_with_IES	MILORD	internal_eliminated_sequence	185175	185202	.	.	.	ID=MILORD.8.185175.185202;Name=MILORD.8.185175.185202;bounded_by_ta=TRUE;common_boundary=Both;end=185202;ies_id=IESPGM.PTET51.1.8.176342;ies_left_dist=0;ies_min_dist=0;ies_right_dist=0;junction_seq=caaggctgtaggaggTAaatcatcctcattat;read_names=J00121:27:H3GGKBBXX:5:1222:2311:3635,J00121:27:H3GGKBBXX:5:2207:18599:3020,J00121:27:H3GGKBBXX:5:2215:16427:12023,J00121:27:H3GGKBBXX:5:2108:18690:36517,J00121:27:H3GGKBBXX:5:1201:6380:9807,J00121:27:H3GGKBBXX:5:2110:22059:25333,J00121:27:H3GGKBBXX:5:2101:11048:44728,J00121:27:H3GGKBBXX:5:1215:5649:19900,J00121:27:H3GGKBBXX:5:2219:4168:13359,J00121:27:H3GGKBBXX:5:1118:12104:47577,J00121:27:H3GGKBBXX:5:1110:25733:34371,J00121:27:H3GGKBBXX:5:1227:24505:17755,J00121:27:H3GGKBBXX:5:2214:5873:21131,J00121:27:H3GGKBBXX:5:1209:17543:48069,J00121:27:H3GGKBBXX:5:2211:11140:33105,J00121:27:H3GGKBBXX:5:2227:12926:13728,J00121:27:H3GGKBBXX:5:2214:24251:44113,J00121:27:H3GGKBBXX:5:2227:19025:46100,J00121:27:H3GGKBBXX:5:2214:2351:2193,J00121:27:H3GGKBBXX:5:1111:13017:29747,J00121:27:H3GGKBBXX:5:2109:13981:44816,J00121:27:H3GGKBBXX:5:1216:6055:47928,J00121:27:H3GGKBBXX:5:2216:13667:25738,J00121:27:H3GGKBBXX:5:2114:27762:22555,J00121:27:H3GGKBBXX:5:2111:30289:32209,J00121:27:H3GGKBBXX:5:1203:9648:13464,J00121:27:H3GGKBBXX:5:1204:9912:42196,J00121:27:H3GGKBBXX:5:2107:17858:40877,J00121:27:H3GGKBBXX:5:2223:19553:16313,J00121:27:H3GGKBBXX:5:1226:1550:32736,J00121:27:H3GGKBBXX:5:2214:23419:5394,J00121:27:H3GGKBBXX:5:1102:8166:46698,J00121:27:H3GGKBBXX:5:2219:12875:44271;sequence=TATACTTAATATTAATCCAACTTATTTA;start=185175;subtype=IES;support_ref=3;support_variant=33;type=IES;
scaffold51_8_with_IES	MILORD	internal_eliminated_sequence	185799	185885	.	.	.	ID=MILORD.8.185799.185885;Name=MILORD.8.185799.185885;bounded_by_ta=TRUE;common_boundary=Both;end=185885;ies_id=IESPGM.PTET51.1.8.176938;ies_left_dist=0;ies_min_dist=0;ies_right_dist=0;junction_seq=gaaggcagaggaatcTAtcattgaaaaagggt;read_names=J00121:27:H3GGKBBXX:5:1108:20506:30099,J00121:27:H3GGKBBXX:5:1116:5081:45185,J00121:27:H3GGKBBXX:5:1227:21004:35004,J00121:27:H3GGKBBXX:5:2107:12631:10124,J00121:27:H3GGKBBXX:5:1210:23784:16366,J00121:27:H3GGKBBXX:5:2205:20131:14185,J00121:27:H3GGKBBXX:5:2117:4026:35303,J00121:27:H3GGKBBXX:5:1228:8268:38187,J00121:27:H3GGKBBXX:5:1125:7659:34741,J00121:27:H3GGKBBXX:5:2222:19339:11231,J00121:27:H3GGKBBXX:5:1203:15777:7838,J00121:27:H3GGKBBXX:5:1109:9597:22063,J00121:27:H3GGKBBXX:5:1205:23115:22309,J00121:27:H3GGKBBXX:5:2215:11759:21412,J00121:27:H3GGKBBXX:5:1222:8998:6044,J00121:27:H3GGKBBXX:5:1201:5680:36868,J00121:27:H3GGKBBXX:5:2220:17645:19443,J00121:27:H3GGKBBXX:5:1211:6766:36429,J00121:27:H3GGKBBXX:5:2123:14296:14555,J00121:27:H3GGKBBXX:5:1101:23713:16735,J00121:27:H3GGKBBXX:5:2214:25357:22713,J00121:27:H3GGKBBXX:5:1101:12469:42724,J00121:27:H3GGKBBXX:5:1124:25743:48139,J00121:27:H3GGKBBXX:5:1116:17320:47049,J00121:27:H3GGKBBXX:5:1110:15909:37712,J00121:27:H3GGKBBXX:5:1107:9252:16928,J00121:27:H3GGKBBXX:5:1217:4787:30749,J00121:27:H3GGKBBXX:5:2110:29833:13025,J00121:27:H3GGKBBXX:5:2120:7912:28463,J00121:27:H3GGKBBXX:5:1219:19654:1015,J00121:27:H3GGKBBXX:5:2220:23389:8682,J00121:27:H3GGKBBXX:5:1203:21937:16928,J00121:27:H3GGKBBXX:5:2113:17188:24103,J00121:27:H3GGKBBXX:5:2220:22729:19144,J00121:27:H3GGKBBXX:5:2107:6005:23610,J00121:27:H3GGKBBXX:5:2214:6573:6554,J00121:27:H3GGKBBXX:5:2214:10064:14326;sequence=TATAGTAGATGATTTTAGTATTTTTGAAACTTCTATTTAATTTAAGATAAATAATTCTAATAATTCTTTATTATTTCGAACTTATTG;start=185799;subtype=IES;support_ref=62;support_variant=37;type=IES;
scaffold51_8_with_IES	MILORD	internal_eliminated_sequence	186862	186937	.	.	.	ID=MILORD.8.186862.186937;Name=MILORD.8.186862.186937;bounded_by_ta=TRUE;common_boundary=Both;end=186937;ies_id=IESPGM.PTET51.1.8.177914;ies_left_dist=0;ies_min_dist=0;ies_right_dist=0;junction_seq=gtaattaattgtaatTAttatttagctatgaa;read_names=J00121:27:H3GGKBBXX:5:1101:5893:10194,J00121:27:H3GGKBBXX:5:2118:23094:45695,J00121:27:H3GGKBBXX:5:1102:30492:10721,J00121:27:H3GGKBBXX:5:2109:11058:17948,J00121:27:H3GGKBBXX:5:1107:10673:42179,J00121:27:H3GGKBBXX:5:1123:31629:19935,J00121:27:H3GGKBBXX:5:2202:20872:30732,J00121:27:H3GGKBBXX:5:1124:30289:10053,J00121:27:H3GGKBBXX:5:2207:22972:3881,J00121:27:H3GGKBBXX:5:2212:21663:43111,J00121:27:H3GGKBBXX:5:2110:18254:2738,J00121:27:H3GGKBBXX:5:2220:13220:8154,J00121:27:H3GGKBBXX:5:1219:22648:1595,J00121:27:H3GGKBBXX:5:2214:15635:39418,J00121:27:H3GGKBBXX:5:1212:11089:23452,J00121:27:H3GGKBBXX:5:2106:11414:33932,J00121:27:H3GGKBBXX:5:2228:22140:42917,J00121:27:H3GGKBBXX:5:1228:18933:17139,J00121:27:H3GGKBBXX:5:2113:24292:13588,J00121:27:H3GGKBBXX:5:1214:19187:11706,J00121:27:H3GGKBBXX:5:1121:18233:29044,J00121:27:H3GGKBBXX:5:1107:24353:1525,J00121:27:H3GGKBBXX:5:1116:27377:15944,J00121:27:H3GGKBBXX:5:2219:11069:43075,J00121:27:H3GGKBBXX:5:2214:19522:45309,J00121:27:H3GGKBBXX:5:2222:17706:39031,J00121:27:H3GGKBBXX:5:2203:21887:8752,J00121:27:H3GGKBBXX:5:1215:20943:5007,J00121:27:H3GGKBBXX:5:1125:7466:8559,J00121:27:H3GGKBBXX:5:1227:12702:15100,J00121:27:H3GGKBBXX:5:1116:25570:16893,J00121:27:H3GGKBBXX:5:1126:9465:40121;sequence=TATGGTTGAACTAATAGTAAGTTTTAAATTTGAACTCTATTAGTAAAATTTGATGAAATAAATAATGTATCAACTA;start=186862;subtype=IES;support_ref=24;support_variant=32;type=IES;
scaffold51_8_with_IES	MILORD	internal_eliminated_sequence	187518	187587	.	.	.	ID=MILORD.8.187518.187587;Name=MILORD.8.187518.187587;bounded_by_ta=TRUE;common_boundary=Both;end=187587;ies_id=IESPGM.PTET51.1.8.178494;ies_left_dist=0;ies_min_dist=0;ies_right_dist=0;junction_seq=cctttccgtgttgttTAccatccttccaatgt;read_names=J00121:27:H3GGKBBXX:5:1113:23074:34090,J00121:27:H3GGKBBXX:5:1202:27468:14484,J00121:27:H3GGKBBXX:5:2214:17807:48104,J00121:27:H3GGKBBXX:5:1114:12804:47208,J00121:27:H3GGKBBXX:5:1223:10257:31646,J00121:27:H3GGKBBXX:5:2105:16934:3196,J00121:27:H3GGKBBXX:5:2224:31791:3582,J00121:27:H3GGKBBXX:5:1118:17543:39699,J00121:27:H3GGKBBXX:5:1114:21359:7908,J00121:27:H3GGKBBXX:5:2202:31010:7011,J00121:27:H3GGKBBXX:5:2227:14478:23909,J00121:27:H3GGKBBXX:5:2102:27306:33967,J00121:27:H3GGKBBXX:5:1113:10916:44113,J00121:27:H3GGKBBXX:5:1201:5852:18388,J00121:27:H3GGKBBXX:5:1213:21866:22080,J00121:27:H3GGKBBXX:5:2208:14489:21922,J00121:27:H3GGKBBXX:5:1116:20821:29518,J00121:27:H3GGKBBXX:5:1201:20009:45344,J00121:27:H3GGKBBXX:5:2103:6248:22520,J00121:27:H3GGKBBXX:5:1215:17817:28991,J00121:27:H3GGKBBXX:5:2217:10815:14678,J00121:27:H3GGKBBXX:5:2214:19634:25914,J00121:27:H3GGKBBXX:5:2211:14773:19707,J00121:27:H3GGKBBXX:5:2212:23957:18704,J00121:27:H3GGKBBXX:5:1225:26149:41809,J00121:27:H3GGKBBXX:5:2203:6238:14238,J00121:27:H3GGKBBXX:5:2118:19025:41317,J00121:27:H3GGKBBXX:5:1114:18964:15821,J00121:27:H3GGKBBXX:5:1215:24860:25615,J00121:27:H3GGKBBXX:5:1226:17908:11741,J00121:27:H3GGKBBXX:5:2201:30208:6501,J00121:27:H3GGKBBXX:5:2228:17350:15768,J00121:27:H3GGKBBXX:5:1209:16538:11794,J00121:27:H3GGKBBXX:5:1126:13159:6044,J00121:27:H3GGKBBXX:5:1209:16285:11706;sequence=TATAATAGATTTCAGTAAATGTTATAAAATTGTTAAATTACATCTCAAATAAAATTACTAAATTCATCTA;start=187518;subtype=IES;support_ref=104;support_variant=35;type=IES;
scaffold51_8_with_IES	MILORD	internal_eliminated_sequence	188603	188668	.	.	.	ID=MILORD.8.188603.188668;Name=MILORD.8.188603.188668;bounded_by_ta=TRUE;common_boundary=Both;end=188668;ies_id=IESPGM.PTET51.1.8.179509;ies_left_dist=0;ies_min_dist=0;ies_right_dist=0;junction_seq=tattaattaaaataaTAtgagtacagaaattg;read_names=J00121:27:H3GGKBBXX:5:1123:11403:41968,J00121:27:H3GGKBBXX:5:2119:4685:35743,J00121:27:H3GGKBBXX:5:1103:18223:31875,J00121:27:H3GGKBBXX:5:2124:14712:26388,J00121:27:H3GGKBBXX:5:2208:5923:3494,J00121:27:H3GGKBBXX:5:1218:10409:10563,J00121:27:H3GGKBBXX:5:1227:29802:24612,J00121:27:H3GGKBBXX:5:1101:24941:8418,J00121:27:H3GGKBBXX:5:1105:13382:37906,J00121:27:H3GGKBBXX:5:1123:7984:37343,J00121:27:H3GGKBBXX:5:1104:12479:41581,J00121:27:H3GGKBBXX:5:1127:27052:18757,J00121:27:H3GGKBBXX:5:1113:7050:15961,J00121:27:H3GGKBBXX:5:1226:13646:2914,J00121:27:H3GGKBBXX:5:1109:4462:32859,J00121:27:H3GGKBBXX:5:1225:11809:34266,J00121:27:H3GGKBBXX:5:2116:29325:40877,J00121:27:H3GGKBBXX:5:2219:1986:46539,J00121:27:H3GGKBBXX:5:2210:5913:44904,J00121:27:H3GGKBBXX:5:2220:16153:11935,J00121:27:H3GGKBBXX:5:2224:20293:24841,J00121:27:H3GGKBBXX:5:1218:9739:29800,J00121:27:H3GGKBBXX:5:2214:11424:42917,J00121:27:H3GGKBBXX:5:1220:6248:38381,J00121:27:H3GGKBBXX:5:1127:21785:18704,J00121:27:H3GGKBBXX:5:2118:32258:3829,J00121:27:H3GGKBBXX:5:2210:15919:22678,J00121:27:H3GGKBBXX:5:2210:1986:22837,J00121:27:H3GGKBBXX:5:2203:3599:9596,J00121:27:H3GGKBBXX:5:1214:8806:18124;sequence=TACACAAGGATAGTAAAAAACATGAAAATTTTATAGAATAAATAAAAAAATCAATTGAATAATCTG;start=188603;subtype=IES;support_ref=50;support_variant=30;type=IES;
scaffold51_8_with_IES	MILORD	internal_eliminated_sequence	191526	191641	.	.	.	ID=MILORD.8.191526.191641;Name=MILORD.8.191526.191641;bounded_by_ta=TRUE;common_boundary=Both;end=191641;ies_id=IESPGM.PTET51.1.8.182366;ies_left_dist=0;ies_min_dist=0;ies_right_dist=0;junction_seq=tactagatccatttaTAcatccacttgcattg;read_names=J00121:27:H3GGKBBXX:5:2216:15990:30011,J00121:27:H3GGKBBXX:5:2210:12855:6325,J00121:27:H3GGKBBXX:5:1102:8836:31329,J00121:27:H3GGKBBXX:5:1101:25225:19390,J00121:27:H3GGKBBXX:5:1215:31710:48175,J00121:27:H3GGKBBXX:5:2109:13869:22045,J00121:27:H3GGKBBXX:5:1217:4696:48280,J00121:27:H3GGKBBXX:5:2227:30878:27215,J00121:27:H3GGKBBXX:5:2223:23987:4514,J00121:27:H3GGKBBXX:5:1123:6279:2703,J00121:27:H3GGKBBXX:5:1125:18903:16418,J00121:27:H3GGKBBXX:5:2214:28270:27373,J00121:27:H3GGKBBXX:5:1106:16447:44412,J00121:27:H3GGKBBXX:5:2202:6482:12093,J00121:27:H3GGKBBXX:5:1212:6451:20902,J00121:27:H3GGKBBXX:5:1110:20953:20322,J00121:27:H3GGKBBXX:5:2108:23480:25017,J00121:27:H3GGKBBXX:5:2223:6238:9209,J00121:27:H3GGKBBXX:5:2202:20811:34354,J00121:27:H3GGKBBXX:5:2111:24962:44711,J00121:27:H3GGKBBXX:5:2219:8471:37343,J00121:27:H3GGKBBXX:5:2228:22861:8013,J00121:27:H3GGKBBXX:5:1223:26687:48263,J00121:27:H3GGKBBXX:5:1219:31071:16014,J00121:27:H3GGKBBXX:5:2113:28716:10950,J00121:27:H3GGKBBXX:5:2202:2341:5446,J00121:27:H3GGKBBXX:5:1126:30837:16594,J00121:27:H3GGKBBXX:5:2117:11332:28200,J00121:27:H3GGKBBXX:5:2227:29508:29272,J00121:27:H3GGKBBXX:5:1108:16549:13711,J00121:27:H3GGKBBXX:5:1121:10510:40913,J00121:27:H3GGKBBXX:5:1126:12763:18827,J00121:27:H3GGKBBXX:5:1215:12083:11143,J00121:27:H3GGKBBXX:5:1110:12459:39647,J00121:27:H3GGKBBXX:5:2227:12063:45010,J00121:27:H3GGKBBXX:5:2220:10805:35339,J00121:27:H3GGKBBXX:5:1216:20699:17034,J00121:27:H3GGKBBXX:5:2205:24018:46873,J00121:27:H3GGKBBXX:5:2212:8643:10563,J00121:27:H3GGKBBXX:5:2219:7760:3512;sequence=TATTATCCAATTACAATTTCATATCTATTTTTGATTAATTTATAATTTTTATAGCATGTAAATTATAAATTAATCAAAAATTATGAGAATTTTAATAAAAATGATTAATTAAATAA;start=191526;subtype=IES;support_ref=76;support_variant=40;type=IES;
scaffold51_8_with_IES	MILORD	internal_eliminated_sequence	191931	191986	.	.	.	ID=MILORD.8.191931.191986;Name=MILORD.8.191931.191986;bounded_by_ta=TRUE;common_boundary=Both;end=191986;ies_id=IESPGM.PTET51.1.8.182655;ies_left_dist=0;ies_min_dist=0;ies_right_dist=0;junction_seq=ggctaaaaattcataTAttattcctattagat;read_names=J00121:27:H3GGKBBXX:5:1225:24241:2809,J00121:27:H3GGKBBXX:5:2121:18517:6607,J00121:27:H3GGKBBXX:5:1120:31142:30943,J00121:27:H3GGKBBXX:5:2223:23196:5358,J00121:27:H3GGKBBXX:5:2124:29934:3459,J00121:27:H3GGKBBXX:5:2106:4929:43234,J00121:27:H3GGKBBXX:5:2103:19766:19496,J00121:27:H3GGKBBXX:5:1208:17584:27778,J00121:27:H3GGKBBXX:5:2217:30858:46276,J00121:27:H3GGKBBXX:5:1213:22252:20287,J00121:27:H3GGKBBXX:5:2215:28097:9807,J00121:27:H3GGKBBXX:5:1203:16731:41036,J00121:27:H3GGKBBXX:5:1110:29274:6958,J00121:27:H3GGKBBXX:5:1127:28473:11055,J00121:27:H3GGKBBXX:5:1103:24606:21412,J00121:27:H3GGKBBXX:5:1208:9374:10774,J00121:27:H3GGKBBXX:5:2113:30117:7398,J00121:27:H3GGKBBXX:5:1203:6360:38574,J00121:27:H3GGKBBXX:5:1126:25012:31118,J00121:27:H3GGKBBXX:5:2105:9790:8330,J00121:27:H3GGKBBXX:5:2215:15209:25527,J00121:27:H3GGKBBXX:5:1213:22871:10880,J00121:27:H3GGKBBXX:5:2206:16234:13869,J00121:27:H3GGKBBXX:5:1109:28706:41317,J00121:27:H3GGKBBXX:5:2217:9719:38803,J00121:27:H3GGKBBXX:5:2111:12824:4022,J00121:27:H3GGKBBXX:5:2219:20232:11688,J00121:27:H3GGKBBXX:5:1206:7608:48614,J00121:27:H3GGKBBXX:5:2227:8298:48544,J00121:27:H3GGKBBXX:5:2212:11231:33721,J00121:27:H3GGKBBXX:5:2202:5822:1631,J00121:27:H3GGKBBXX:5:1205:28351:27514,J00121:27:H3GGKBBXX:5:2103:32228:17632,J00121:27:H3GGKBBXX:5:2209:15595:8822,J00121:27:H3GGKBBXX:5:2118:20405:9315,J00121:27:H3GGKBBXX:5:2103:17097:47999,J00121:27:H3GGKBBXX:5:2109:8237:30011,J00121:27:H3GGKBBXX:5:2220:21065:1525,J00121:27:H3GGKBBXX:5:2115:19278:13306,J00121:27:H3GGKBBXX:5:2226:9871:14203,J00121:27:H3GGKBBXX:5:2218:28148:2299,J00121:27:H3GGKBBXX:5:1114:25215:45783,J00121:27:H3GGKBBXX:5:1102:20923:21289,J00121:27:H3GGKBBXX:5:2103:23013:30925,J00121:27:H3GGKBBXX:5:1118:12236:21360,J00121:27:H3GGKBBXX:5:2109:13321:48878,J00121:27:H3GGKBBXX:5:1218:19938:37660,J00121:27:H3GGKBBXX:5:1203:14438:31611,J00121:27:H3GGKBBXX:5:1210:4594:36323,J00121:27:H3GGKBBXX:5:1220:25895:3635,J00121:27:H3GGKBBXX:5:2207:15331:28586,J00121:27:H3GGKBBXX:5:2215:12357:35954,J00121:27:H3GGKBBXX:5:2227:15940:4286,J00121:27:H3GGKBBXX:5:1214:27265:19091,J00121:27:H3GGKBBXX:5:2208:11343:38978,J00121:27:H3GGKBBXX:5:1107:19421:12216;sequence=TACAGTTATTTTATGTACAATTATTAAATCAATTTGTAAATGATATATTATGACTG;start=191931;subtype=IES;support_ref=36;support_variant=56;type=IES;
scaffold51_8_with_IES	MILORD	internal_eliminated_sequence	192854	192941	.	.	.	ID=MILORD.8.192854.192941;Name=MILORD.8.192854.192941;bounded_by_ta=TRUE;common_boundary=Both;end=192941;ies_id=IESPGM.PTET51.1.8.183522;ies_left_dist=0;ies_min_dist=0;ies_right_dist=0;junction_seq=aatagataatttagtTAacagtaattcaatcg;read_names=J00121:27:H3GGKBBXX:5:1103:9313:8734,J00121:27:H3GGKBBXX:5:2226:16579:10141,J00121:27:H3GGKBBXX:5:2219:14407:11266,J00121:27:H3GGKBBXX:5:2109:27823:27057,J00121:27:H3GGKBBXX:5:2214:10419:9983,J00121:27:H3GGKBBXX:5:2119:28554:30362,J00121:27:H3GGKBBXX:5:1204:15859:32736,J00121:27:H3GGKBBXX:5:1203:15889:13166,J00121:27:H3GGKBBXX:5:2102:9445:35866,J00121:27:H3GGKBBXX:5:1107:4858:25457,J00121:27:H3GGKBBXX:5:2224:4827:5323,J00121:27:H3GGKBBXX:5:2125:16812:28375,J00121:27:H3GGKBBXX:5:2213:26656:14203,J00121:27:H3GGKBBXX:5:2125:16934:28305,J00121:27:H3GGKBBXX:5:2121:21663:19935,J00121:27:H3GGKBBXX:5:1221:30371:24718,J00121:27:H3GGKBBXX:5:2226:17888:31365,J00121:27:H3GGKBBXX:5:1217:8907:13834,J00121:27:H3GGKBBXX:5:2125:31497:29905,J00121:27:H3GGKBBXX:5:2218:5984:5780,J00121:27:H3GGKBBXX:5:2223:24870:29993,J00121:27:H3GGKBBXX:5:1121:28300:38152,J00121:27:H3GGKBBXX:5:2120:19725:17139;sequence=TACAATTGAACACAAATTTTAATTATAATTTGATTTTCAAATTATAATTAAAAATTTAAATTATATCATACATTCTTCTACTTGATTG;start=192854;subtype=IES;support_ref=16;support_variant=23;type=IES;
scaffold51_8_with_IES	MILORD	internal_eliminated_sequence	192854	192947	.	.	.	ID=MILORD.8.192854.192947;Name=MILORD.8.192854.192947;bounded_by_ta=TRUE;common_boundary=LEFT;end=192947;ies_id=IESPGM.PTET51.1.8.183522;ies_left_dist=0;ies_min_dist=0;ies_right_dist=-6;junction_seq=aatagataatttagtTAattcaatcgtattta;read_names=J00121:27:H3GGKBBXX:5:1207:13098:44306,J00121:27:H3GGKBBXX:5:1215:4066:27742;sequence=TACAATTGAACACAAATTTTAATTATAATTTGATTTTCAAATTATAATTAAAAATTTAAATTATATCATACATTCTTCTACTTGATTGTAACAG;start=192854;subtype=PARTIAL_EXTERNAL;support_ref=8;support_variant=2;type=ALTERNATIVE;
scaffold51_8_with_IES	MILORD	internal_eliminated_sequence	192896	192921	.	.	.	ID=MILORD.8.192896.192921;Name=MILORD.8.192896.192921;bounded_by_ta=TRUE;common_boundary=None;end=192921;ies_id=IESPGM.PTET51.1.8.183522;ies_left_dist=-42;ies_min_dist=20;ies_right_dist=20;junction_seq=atttgattttcaaatTAcattcttctacttga;read_names=J00121:27:H3GGKBBXX:5:1220:24373:16049,J00121:27:H3GGKBBXX:5:1217:25540:45326,J00121:27:H3GGKBBXX:5:2221:27407:23417,J00121:27:H3GGKBBXX:5:1103:7943:10581,J00121:27:H3GGKBBXX:5:2219:28260:47260,J00121:27:H3GGKBBXX:5:2208:25408:13588,J00121:27:H3GGKBBXX:5:2110:21217:6572,J00121:27:H3GGKBBXX:5:1218:30320:43093,J00121:27:H3GGKBBXX:5:2122:17279:29641,J00121:27:H3GGKBBXX:5:2209:29498:15188,J00121:27:H3GGKBBXX:5:2202:22678:41282,J00121:27:H3GGKBBXX:5:2119:12824:43585,J00121:27:H3GGKBBXX:5:2126:3579:24401,J00121:27:H3GGKBBXX:5:1115:22983:16911,J00121:27:H3GGKBBXX:5:1228:24485:28446,J00121:27:H3GGKBBXX:5:2207:24383:23768,J00121:27:H3GGKBBXX:5:2220:16031:46153,J00121:27:H3GGKBBXX:5:1107:27833:45185,J00121:27:H3GGKBBXX:5:1101:16112:46047,J00121:27:H3GGKBBXX:5:1212:28706:45994;sequence=TATAATTAAAAATTTAAATTATATCA;start=192896;subtype=INTERNAL;support_ref=0;support_variant=20;type=ALTERNATIVE;
scaffold51_8_with_IES	MILORD	internal_eliminated_sequence	194331	194396	.	.	.	ID=MILORD.8.194331.194396;Name=MILORD.8.194331.194396;bounded_by_ta=TRUE;common_boundary=Both;end=194396;ies_id=IESPGM.PTET51.1.8.184911;ies_left_dist=0;ies_min_dist=0;ies_right_dist=0;junction_seq=tatgaatgtacaagaTAcattcatttatatgt;read_names=J00121:27:H3GGKBBXX:5:2228:15270:9666,J00121:27:H3GGKBBXX:5:2225:12307:18740,J00121:27:H3GGKBBXX:5:2119:31426:2879,J00121:27:H3GGKBBXX:5:1211:8318:31347,J00121:27:H3GGKBBXX:5:1119:9617:41651,J00121:27:H3GGKBBXX:5:1104:26342:36798,J00121:27:H3GGKBBXX:5:1216:14245:29483,J00121:27:H3GGKBBXX:5:2209:4432:39840,J00121:27:H3GGKBBXX:5:2109:6258:14730,J00121:27:H3GGKBBXX:5:1222:11799:42442,J00121:27:H3GGKBBXX:5:2221:18365:5429,J00121:27:H3GGKBBXX:5:2111:16082:41036,J00121:27:H3GGKBBXX:5:2214:6268:34723,J00121:27:H3GGKBBXX:5:1214:1935:44377,J00121:27:H3GGKBBXX:5:2114:16731:12796,J00121:27:H3GGKBBXX:5:1112:10876:22626,J00121:27:H3GGKBBXX:5:2111:3945:19126,J00121:27:H3GGKBBXX:5:2114:21075:19443;sequence=TATTCTGGTTGTAATTTCATATTCATAAATCAACAATTAAATAGATTAATAAATTTTCTTTAATAA;start=194331;subtype=IES;support_ref=100;support_variant=18;type=IES;
scaffold51_8_with_IES	MILORD	internal_eliminated_sequence	195824	195921	.	.	.	ID=MILORD.8.195824.195921;Name=MILORD.8.195824.195921;bounded_by_ta=TRUE;common_boundary=None;end=195921;ies_id=IESPGM.PTET51.1.8.184911;ies_left_dist=-1493;ies_min_dist=1493;ies_right_dist=-1525;junction_seq=ataaaataatatcatTAttatcagaaacttag;read_names=J00121:27:H3GGKBBXX:5:2126:19136:23259,J00121:27:H3GGKBBXX:5:1105:15087:15750,J00121:27:H3GGKBBXX:5:1128:17513:20867,J00121:27:H3GGKBBXX:5:2107:5213:24700,J00121:27:H3GGKBBXX:5:1108:13941:8066;sequence=TATAGTGTGGTTTAAACATTTATTGAAAAATTATTATTGGTTGCATATACAATATAATGGAATTTTAACAAAAATAAAATTATCAGATTGTTTGATTG;start=195824;subtype=MAC;support_ref=248;support_variant=5;type=CRYPTIC;
scaffold51_8_with_IES	MILORD	internal_eliminated_sequence	198706	198880	.	.	.	ID=MILORD.8.198706.198880;Name=MILORD.8.198706.198880;bounded_by_ta=TRUE;common_boundary=RIGHT;end=198880;ies_id=IESPGM.PTET51.1.8.189294;ies_left_dist=74;ies_min_dist=0;ies_right_dist=0;junction_seq=tcttcttagtgagagTAaacaataattcaaat;read_names=J00121:27:H3GGKBBXX:5:1222:11738:40086;sequence=TATAATTCATCAATTTAACTGAGTGCCAATCTTTTTAAAAAGAGTTTGGCTTTAAAAATTTGTAAAAATCCTTTTACAGTAGTTATTTTTTGAAATTTATATAAATATTAATGGAATTTAAAATTTATACATAAAATTAATTTACTTTAGTTTAGTTTTATAAATGTAGCAACCA;start=198706;subtype=PARTIAL_EXTERNAL;support_ref=72;support_variant=1;type=ALTERNATIVE;
scaffold51_8_with_IES	MILORD	internal_eliminated_sequence	198780	198880	.	.	.	ID=MILORD.8.198780.198880;Name=MILORD.8.198780.198880;bounded_by_ta=TRUE;common_boundary=Both;end=198880;ies_id=IESPGM.PTET51.1.8.189294;ies_left_dist=0;ies_min_dist=0;ies_right_dist=0;junction_seq=ttgtaaaaatcctttTAaacaataattcaaat;read_names=J00121:27:H3GGKBBXX:5:1204:27976:4884,J00121:27:H3GGKBBXX:5:1204:7527:20129,J00121:27:H3GGKBBXX:5:1115:23987:15029,J00121:27:H3GGKBBXX:5:2119:14478:22819,J00121:27:H3GGKBBXX:5:2124:15605:22977,J00121:27:H3GGKBBXX:5:1106:11302:19144,J00121:27:H3GGKBBXX:5:2211:2148:48649,J00121:27:H3GGKBBXX:5:1116:25134:41563,J00121:27:H3GGKBBXX:5:2113:28351:14361,J00121:27:H3GGKBBXX:5:1215:13311:34231,J00121:27:H3GGKBBXX:5:1213:9374:41088,J00121:27:H3GGKBBXX:5:1227:5964:28323,J00121:27:H3GGKBBXX:5:2104:29041:11688,J00121:27:H3GGKBBXX:5:1209:9313:7187,J00121:27:H3GGKBBXX:5:1111:6208:12075,J00121:27:H3GGKBBXX:5:1206:10318:22573,J00121:27:H3GGKBBXX:5:1227:9374:18370,J00121:27:H3GGKBBXX:5:1226:7344:12954,J00121:27:H3GGKBBXX:5:2124:10581:9807,J00121:27:H3GGKBBXX:5:2109:20161:5095,J00121:27:H3GGKBBXX:5:2202:28483:14414,J00121:27:H3GGKBBXX:5:1119:26869:23259,J00121:27:H3GGKBBXX:5:2224:15209:18704,J00121:27:H3GGKBBXX:5:1227:6147:27971,J00121:27:H3GGKBBXX:5:1126:10044:5921,J00121:27:H3GGKBBXX:5:2109:4330:36956,J00121:27:H3GGKBBXX:5:1103:11617:48772,J00121:27:H3GGKBBXX:5:2225:21613:6730,J00121:27:H3GGKBBXX:5:1216:17340:35233,J00121:27:H3GGKBBXX:5:1121:24982:19988,J00121:27:H3GGKBBXX:5:2108:21095:44377,J00121:27:H3GGKBBXX:5:1226:13119:2809,J00121:27:H3GGKBBXX:5:2210:27681:8945,J00121:27:H3GGKBBXX:5:2212:3731:48192,J00121:27:H3GGKBBXX:5:1110:19096:32121,J00121:27:H3GGKBBXX:5:2115:2615:25509,J00121:27:H3GGKBBXX:5:2219:3021:40842,J00121:27:H3GGKBBXX:5:1111:13281:44834,J00121:27:H3GGKBBXX:5:2213:27478:8770,J00121:27:H3GGKBBXX:5:1117:19837:30943,J00121:27:H3GGKBBXX:5:2201:14874:11372,J00121:27:H3GGKBBXX:5:1123:30675:12656,J00121:27:H3GGKBBXX:5:2222:7994:2756,J00121:27:H3GGKBBXX:5:1124:28696:6906,J00121:27:H3GGKBBXX:5:1209:9333:27127,J00121:27:H3GGKBBXX:5:1209:5426:45678,J00121:27:H3GGKBBXX:5:2113:8247:4286,J00121:27:H3GGKBBXX:5:1103:5720:36024,J00121:27:H3GGKBBXX:5:1126:9902:21817,J00121:27:H3GGKBBXX:5:2215:15138:36798,J00121:27:H3GGKBBXX:5:2213:16254:11935,J00121:27:H3GGKBBXX:5:1222:16478:14221,J00121:27:H3GGKBBXX:5:2223:11393:11108;sequence=TACAGTAGTTATTTTTTGAAATTTATATAAATATTAATGGAATTTAAAATTTATACATAAAATTAATTTACTTTAGTTTAGTTTTATAAATGTAGCAACCA;start=198780;subtype=IES;support_ref=48;support_variant=53;type=IES;
scaffold51_8_with_IES	MILORD	internal_eliminated_sequence	198780	198857	.	.	.	ID=MILORD.8.198780.198857;Name=MILORD.8.198780.198857;bounded_by_ta=TRUE;common_boundary=LEFT;end=198857;ies_id=IESPGM.PTET51.1.8.189294;ies_left_dist=0;ies_min_dist=0;ies_right_dist=23;junction_seq=ttgtaaaaatcctttTAgttttataaatgtag;read_names=J00121:27:H3GGKBBXX:5:1117:14083:47454,J00121:27:H3GGKBBXX:5:2209:16072:36024;sequence=TACAGTAGTTATTTTTTGAAATTTATATAAATATTAATGGAATTTAAAATTTATACATAAAATTAATTTACTTTAGTT;start=198780;subtype=PARTIAL_INTERNAL;support_ref=48;support_variant=2;type=ALTERNATIVE;
scaffold51_8_with_IES	MILORD	internal_eliminated_sequence	198780	198871	.	.	.	ID=MILORD.8.198780.198871;Name=MILORD.8.198780.198871;bounded_by_ta=TRUE;common_boundary=LEFT;end=198871;ies_id=IESPGM.PTET51.1.8.189294;ies_left_dist=0;ies_min_dist=0;ies_right_dist=9;junction_seq=ttgtaaaaatcctttTAgcaaccataaacaat;read_names=J00121:27:H3GGKBBXX:5:1110:14712:20304;sequence=TACAGTAGTTATTTTTTGAAATTTATATAAATATTAATGGAATTTAAAATTTATACATAAAATTAATTTACTTTAGTTTAGTTTTATAAATG;start=198780;subtype=PARTIAL_INTERNAL;support_ref=24;support_variant=1;type=ALTERNATIVE;
scaffold51_8_with_IES	MILORD	internal_eliminated_sequence	198780	198863	.	.	.	ID=MILORD.8.198780.198863;Name=MILORD.8.198780.198863;bounded_by_ta=TRUE;common_boundary=LEFT;end=198863;ies_id=IESPGM.PTET51.1.8.189294;ies_left_dist=0;ies_min_dist=0;ies_right_dist=17;junction_seq=ttgtaaaaatcctttTAtaaatgtagcaacca;read_names=J00121:27:H3GGKBBXX:5:1221:18091:33440;sequence=TACAGTAGTTATTTTTTGAAATTTATATAAATATTAATGGAATTTAAAATTTATACATAAAATTAATTTACTTTAGTTTAGTTT;start=198780;subtype=PARTIAL_INTERNAL;support_ref=24;support_variant=1;type=ALTERNATIVE;
scaffold51_8_with_IES	MILORD	internal_eliminated_sequence	198780	198852	.	.	.	ID=MILORD.8.198780.198852;Name=MILORD.8.198780.198852;bounded_by_ta=TRUE;common_boundary=LEFT;end=198852;ies_id=IESPGM.PTET51.1.8.189294;ies_left_dist=0;ies_min_dist=0;ies_right_dist=28;junction_seq=ttgtaaaaatcctttTAgtttagttttataaa;read_names=J00121:27:H3GGKBBXX:5:2216:18893:17175;sequence=TACAGTAGTTATTTTTTGAAATTTATATAAATATTAATGGAATTTAAAATTTATACATAAAATTAATTTACTT;start=198780;subtype=PARTIAL_INTERNAL;support_ref=24;support_variant=1;type=ALTERNATIVE;
scaffold51_8_with_IES	MILORD	internal_eliminated_sequence	199607	199665	.	.	.	ID=MILORD.8.199607.199665;Name=MILORD.8.199607.199665;bounded_by_ta=TRUE;common_boundary=Both;end=199665;ies_id=IESPGM.PTET51.1.8.190020;ies_left_dist=0;ies_min_dist=0;ies_right_dist=0;junction_seq=aaaaagtagatctgcTAtcatcaatttatctt;read_names=J00121:27:H3GGKBBXX:5:2222:29823:33897,J00121:27:H3GGKBBXX:5:2218:7730:35954,J00121:27:H3GGKBBXX:5:1213:30655:12585,J00121:27:H3GGKBBXX:5:1225:12814:3266,J00121:27:H3GGKBBXX:5:2126:22749:6519,J00121:27:H3GGKBBXX:5:1108:19603:17808,J00121:27:H3GGKBBXX:5:2220:15666:13623,J00121:27:H3GGKBBXX:5:2219:7263:3987,J00121:27:H3GGKBBXX:5:1115:28798:30187,J00121:27:H3GGKBBXX:5:2119:27945:7890,J00121:27:H3GGKBBXX:5:2219:16914:34952,J00121:27:H3GGKBBXX:5:1228:28321:17192,J00121:27:H3GGKBBXX:5:2208:6725:9526,J00121:27:H3GGKBBXX:5:2228:11150:41423,J00121:27:H3GGKBBXX:5:1128:31903:30609,J00121:27:H3GGKBBXX:5:1115:27296:31839,J00121:27:H3GGKBBXX:5:1205:10693:1314,J00121:27:H3GGKBBXX:5:1103:17330:41827,J00121:27:H3GGKBBXX:5:1108:17604:24366,J00121:27:H3GGKBBXX:5:2212:15595:30696,J00121:27:H3GGKBBXX:5:2221:11901:28973,J00121:27:H3GGKBBXX:5:1204:12601:38838,J00121:27:H3GGKBBXX:5:1119:15219:47348,J00121:27:H3GGKBBXX:5:2203:12895:28797,J00121:27:H3GGKBBXX:5:1206:18051:45467,J00121:27:H3GGKBBXX:5:1119:30076:30116,J00121:27:H3GGKBBXX:5:1207:29538:4813,J00121:27:H3GGKBBXX:5:2215:18091:16700,J00121:27:H3GGKBBXX:5:1212:18132:18740,J00121:27:H3GGKBBXX:5:2213:3528:9332,J00121:27:H3GGKBBXX:5:1223:15483:4655,J00121:27:H3GGKBBXX:5:2214:22293:4251,J00121:27:H3GGKBBXX:5:2213:17797:27443,J00121:27:H3GGKBBXX:5:1214:11403:6062,J00121:27:H3GGKBBXX:5:2107:25550:2721,J00121:27:H3GGKBBXX:5:1117:19613:6572,J00121:27:H3GGKBBXX:5:1214:12368:44588,J00121:27:H3GGKBBXX:5:1227:16823:7574,J00121:27:H3GGKBBXX:5:1224:18294:23206,J00121:27:H3GGKBBXX:5:1228:24444:31716,J00121:27:H3GGKBBXX:5:1128:14397:14660,J00121:27:H3GGKBBXX:5:1210:20740:37572,J00121:27:H3GGKBBXX:5:2210:15026:37519,J00121:27:H3GGKBBXX:5:1225:21318:7029,J00121:27:H3GGKBBXX:5:1214:11383:6027,J00121:27:H3GGKBBXX:5:1114:29924:16489,J00121:27:H3GGKBBXX:5:1211:23997:10335,J00121:27:H3GGKBBXX:5:1103:7517:7064,J00121:27:H3GGKBBXX:5:2217:14834:3811,J00121:27:H3GGKBBXX:5:2104:18213:39207,J00121:27:H3GGKBBXX:5:2224:9232:8734,J00121:27:H3GGKBBXX:5:2222:11972:18370,J00121:27:H3GGKBBXX:5:1101:15757:34108,J00121:27:H3GGKBBXX:5:1201:17888:9842,J00121:27:H3GGKBBXX:5:1123:20344:11776,J00121:27:H3GGKBBXX:5:2115:14529:46012,J00121:27:H3GGKBBXX:5:2118:24992:18107;sequence=TACAGTTGTAATGAAAAATTATTTTTTGATATGAATAACTAAATATTAATAATATACTG;start=199607;subtype=IES;support_ref=2;support_variant=57;type=IES;
scaffold51_8_with_IES	MILORD	internal_eliminated_sequence	199988	200031	.	.	.	ID=MILORD.8.199988.200031;Name=MILORD.8.199988.200031;bounded_by_ta=TRUE;common_boundary=Both;end=200031;ies_id=IESPGM.PTET51.1.8.190342;ies_left_dist=0;ies_min_dist=0;ies_right_dist=0;junction_seq=tttattagaacaagaTAattaaaataggtttt;read_names=J00121:27:H3GGKBBXX:5:2209:6816:31417,J00121:27:H3GGKBBXX:5:1205:15250:41809,J00121:27:H3GGKBBXX:5:1222:18558:15821,J00121:27:H3GGKBBXX:5:2219:7608:14607,J00121:27:H3GGKBBXX:5:1109:25530:25298,J00121:27:H3GGKBBXX:5:1101:8176:41229,J00121:27:H3GGKBBXX:5:2125:14651:16471,J00121:27:H3GGKBBXX:5:1106:2311:21465,J00121:27:H3GGKBBXX:5:2220:8755:47999,J00121:27:H3GGKBBXX:5:1123:2341:33897,J00121:27:H3GGKBBXX:5:2107:4219:47700,J00121:27:H3GGKBBXX:5:2101:9485:27742,J00121:27:H3GGKBBXX:5:1123:15189:18775,J00121:27:H3GGKBBXX:5:1203:15077:35884,J00121:27:H3GGKBBXX:5:1201:21866:19021,J00121:27:H3GGKBBXX:5:2101:25073:9104,J00121:27:H3GGKBBXX:5:2112:19207:42935,J00121:27:H3GGKBBXX:5:2205:9902:31945,J00121:27:H3GGKBBXX:5:2109:24200:14555,J00121:27:H3GGKBBXX:5:2224:17492:28569,J00121:27:H3GGKBBXX:5:1222:8836:45678,J00121:27:H3GGKBBXX:5:1214:10531:39400,J00121:27:H3GGKBBXX:5:2119:11546:1420,J00121:27:H3GGKBBXX:5:2102:14489:32086,J00121:27:H3GGKBBXX:5:2111:13890:33932,J00121:27:H3GGKBBXX:5:2101:12439:1701,J00121:27:H3GGKBBXX:5:1124:6553:8734,J00121:27:H3GGKBBXX:5:1117:30239:33070,J00121:27:H3GGKBBXX:5:1107:26768:23540;sequence=TACATTCAATTTAACTATTAAATTCATTATTTTTTGAAGAATTA;start=199988;subtype=IES;support_ref=27;support_variant=29;type=IES;
scaffold51_8_with_IES	MILORD	internal_eliminated_sequence	201017	201044	.	.	.	ID=MILORD.8.201017.201044;Name=MILORD.8.201017.201044;bounded_by_ta=TRUE;common_boundary=Both;end=201044;ies_id=IESPGM.PTET51.1.8.191327;ies_left_dist=0;ies_min_dist=0;ies_right_dist=0;junction_seq=ttggtgctgttgttgTAccagagttcataaga;read_names=J00121:27:H3GGKBBXX:5:2204:6441:5657,J00121:27:H3GGKBBXX:5:2111:22272:40156,J00121:27:H3GGKBBXX:5:2116:13281:43849,J00121:27:H3GGKBBXX:5:1104:15625:32086,J00121:27:H3GGKBBXX:5:2101:17574:32050,J00121:27:H3GGKBBXX:5:1222:18304:13588,J00121:27:H3GGKBBXX:5:2223:13636:18581,J00121:27:H3GGKBBXX:5:2103:14549:33141,J00121:27:H3GGKBBXX:5:1213:10033:31962,J00121:27:H3GGKBBXX:5:2204:20111:33668,J00121:27:H3GGKBBXX:5:2227:18030:4321,J00121:27:H3GGKBBXX:5:1214:22962:21307,J00121:27:H3GGKBBXX:5:1214:20760:39189,J00121:27:H3GGKBBXX:5:2211:25489:27584,J00121:27:H3GGKBBXX:5:1128:27093:31558,J00121:27:H3GGKBBXX:5:1211:24251:9227,J00121:27:H3GGKBBXX:5:2217:7984:41247,J00121:27:H3GGKBBXX:5:2207:18710:28815,J00121:27:H3GGKBBXX:5:1104:22800:5306,J00121:27:H3GGKBBXX:5:1116:16975:47682,J00121:27:H3GGKBBXX:5:2225:22739:10510,J00121:27:H3GGKBBXX:5:2111:14468:21606,J00121:27:H3GGKBBXX:5:2115:23277:7574,J00121:27:H3GGKBBXX:5:1118:13839:47805,J00121:27:H3GGKBBXX:5:2206:27184:34424,J00121:27:H3GGKBBXX:5:1226:13393:38732,J00121:27:H3GGKBBXX:5:1108:6197:26019,J00121:27:H3GGKBBXX:5:1116:23257:29237,J00121:27:H3GGKBBXX:5:1109:23257:4233,J00121:27:H3GGKBBXX:5:2124:5152:21113,J00121:27:H3GGKBBXX:5:2126:25246:46223,J00121:27:H3GGKBBXX:5:1209:20902:9367,J00121:27:H3GGKBBXX:5:1109:29477:3301,J00121:27:H3GGKBBXX:5:2102:11454:40403,J00121:27:H3GGKBBXX:5:1226:22739:13781,J00121:27:H3GGKBBXX:5:2223:28047:47524,J00121:27:H3GGKBBXX:5:2220:28067:32894,J00121:27:H3GGKBBXX:5:2228:21146:2123,J00121:27:H3GGKBBXX:5:1123:6390:38767,J00121:27:H3GGKBBXX:5:2126:3823:17438,J00121:27:H3GGKBBXX:5:1116:21004:36130,J00121:27:H3GGKBBXX:5:1106:19786:47946,J00121:27:H3GGKBBXX:5:1206:23744:20832,J00121:27:H3GGKBBXX:5:2213:4290:43603,J00121:27:H3GGKBBXX:5:1126:20517:46047,J00121:27:H3GGKBBXX:5:2216:26748:14924,J00121:27:H3GGKBBXX:5:1114:24068:27865,J00121:27:H3GGKBBXX:5:2213:8430:44834,J00121:27:H3GGKBBXX:5:2123:13261:5833,J00121:27:H3GGKBBXX:5:1126:18365:32015,J00121:27:H3GGKBBXX:5:1208:5903:1525,J00121:27:H3GGKBBXX:5:2123:23317:20304,J00121:27:H3GGKBBXX:5:1225:29934:7855,J00121:27:H3GGKBBXX:5:2219:2615:43761,J00121:27:H3GGKBBXX:5:1217:17939:29061,J00121:27:H3GGKBBXX:5:1227:29680:19795,J00121:27:H3GGKBBXX:5:2109:23632:41387,J00121:27:H3GGKBBXX:5:2126:25215:46240,J00121:27:H3GGKBBXX:5:2108:4980:10299,J00121:27:H3GGKBBXX:5:2224:21613:36376,J00121:27:H3GGKBBXX:5:2120:21359:1754,J00121:27:H3GGKBBXX:5:2225:27681:14572,J00121:27:H3GGKBBXX:5:2212:15412:44271,J00121:27:H3GGKBBXX:5:1216:10115:21729,J00121:27:H3GGKBBXX:5:2115:4452:42126,J00121:27:H3GGKBBXX:5:1119:14935:17843,J00121:27:H3GGKBBXX:5:1221:18507:3143,J00121:27:H3GGKBBXX:5:2120:31832:45537,J00121:27:H3GGKBBXX:5:2216:12946:2158,J00121:27:H3GGKBBXX:5:2121:16407:16770,J00121:27:H3GGKBBXX:5:1207:18020:30820,J00121:27:H3GGKBBXX:5:1219:14823:3512,J00121:27:H3GGKBBXX:5:2119:30239:15276,J00121:27:H3GGKBBXX:5:2220:18802:16207,J00121:27:H3GGKBBXX:5:1223:13920:25369,J00121:27:H3GGKBBXX:5:2109:3752:35919,J00121:27:H3GGKBBXX:5:2225:13535:28498,J00121:27:H3GGKBBXX:5:2123:23632:20568,J00121:27:H3GGKBBXX:5:1116:11657:37519,J00121:27:H3GGKBBXX:5:1114:17117:43919,J00121:27:H3GGKBBXX:5:1127:29691:24736,J00121:27:H3GGKBBXX:5:2208:9993:12374,J00121:27:H3GGKBBXX:5:2107:24921:26142,J00121:27:H3GGKBBXX:5:2103:2219:15891,J00121:27:H3GGKBBXX:5:2123:23622:20551,J00121:27:H3GGKBBXX:5:2202:7720:34108,J00121:27:H3GGKBBXX:5:2205:23226:30169,J00121:27:H3GGKBBXX:5:2225:7172:21483,J00121:27:H3GGKBBXX:5:2201:11322:15944,J00121:27:H3GGKBBXX:5:1106:4523:36341;sequence=TATGGTATAGATTTTCTGTGTTAAATTA;start=201017;subtype=IES;support_ref=0;support_variant=90;type=IES;
scaffold51_8_with_IES	MILORD	internal_eliminated_sequence	202565	202679	.	.	.	ID=MILORD.8.202565.202679;Name=MILORD.8.202565.202679;bounded_by_ta=TRUE;common_boundary=Both;end=202679;ies_id=IESPGM.PTET51.1.8.192847;ies_left_dist=0;ies_min_dist=0;ies_right_dist=0;junction_seq=cttccaaaattatgcTAtcaccttaattctat;read_names=J00121:27:H3GGKBBXX:5:2101:21795:47489,J00121:27:H3GGKBBXX:5:2113:17655:14748,J00121:27:H3GGKBBXX:5:2225:29924:36358,J00121:27:H3GGKBBXX:5:1112:26169:8365,J00121:27:H3GGKBBXX:5:1128:28757:5464,J00121:27:H3GGKBBXX:5:2228:9323:34952,J00121:27:H3GGKBBXX:5:1203:16102:5024,J00121:27:H3GGKBBXX:5:2210:28696:27936,J00121:27:H3GGKBBXX:5:2210:4685:24067,J00121:27:H3GGKBBXX:5:2226:7618:3618,J00121:27:H3GGKBBXX:5:2220:12215:20797,J00121:27:H3GGKBBXX:5:1114:26433:20885,J00121:27:H3GGKBBXX:5:1214:16904:10106,J00121:27:H3GGKBBXX:5:1114:29356:9350,J00121:27:H3GGKBBXX:5:2124:20182:3020,J00121:27:H3GGKBBXX:5:1202:13961:20058,J00121:27:H3GGKBBXX:5:1103:28097:17825,J00121:27:H3GGKBBXX:5:1207:27438:46680,J00121:27:H3GGKBBXX:5:2211:19126:36921,J00121:27:H3GGKBBXX:5:1127:25641:35761,J00121:27:H3GGKBBXX:5:1102:28645:11038,J00121:27:H3GGKBBXX:5:1115:17117:7591,J00121:27:H3GGKBBXX:5:2119:17259:47928,J00121:27:H3GGKBBXX:5:1104:18507:45625,J00121:27:H3GGKBBXX:5:2202:22678:2949,J00121:27:H3GGKBBXX:5:2223:7496:31118,J00121:27:H3GGKBBXX:5:2207:24038:29501,J00121:27:H3GGKBBXX:5:1206:24211:25509,J00121:27:H3GGKBBXX:5:1116:14245:15557,J00121:27:H3GGKBBXX:5:2211:22597:10194,J00121:27:H3GGKBBXX:5:2203:4462:33774,J00121:27:H3GGKBBXX:5:1208:9912:47366,J00121:27:H3GGKBBXX:5:1121:15097:20199,J00121:27:H3GGKBBXX:5:2214:24566:28270,J00121:27:H3GGKBBXX:5:1116:13514:5675,J00121:27:H3GGKBBXX:5:1209:19766:34899,J00121:27:H3GGKBBXX:5:2111:12114:33774,J00121:27:H3GGKBBXX:5:2221:22790:10176,J00121:27:H3GGKBBXX:5:1212:19664:14924,J00121:27:H3GGKBBXX:5:1225:23084:3618,J00121:27:H3GGKBBXX:5:1113:14418:10721,J00121:27:H3GGKBBXX:5:2211:30431:8576,J00121:27:H3GGKBBXX:5:1127:32360:39383;sequence=TACTATCAAATCATATGTTTTTTTATTTGAGTACTCTTGTTATAAATTTAATGAATATTTAAAAAATTCAATTAATTTTGCAAAATTAACAAATAATAGTTATTACAAATCACTG;start=202565;subtype=IES;support_ref=26;support_variant=43;type=IES;
scaffold51_8_with_IES	MILORD	internal_eliminated_sequence	203154	203184	.	.	.	ID=MILORD.8.203154.203184;Name=MILORD.8.203154.203184;bounded_by_ta=TRUE;common_boundary=Both;end=203184;ies_id=IESPGM.PTET51.1.8.193321;ies_left_dist=0;ies_min_dist=0;ies_right_dist=0;junction_seq=atagtttcccaaaggTAattatccaaataaaa;read_names=J00121:27:H3GGKBBXX:5:2226:28118:38785,J00121:27:H3GGKBBXX:5:1103:16427:44095,J00121:27:H3GGKBBXX:5:2108:12550:19970,J00121:27:H3GGKBBXX:5:2221:9100:9737,J00121:27:H3GGKBBXX:5:2201:18802:42900,J00121:27:H3GGKBBXX:5:2115:10998:27092,J00121:27:H3GGKBBXX:5:1107:14722:7029,J00121:27:H3GGKBBXX:5:1105:8542:24243,J00121:27:H3GGKBBXX:5:2106:23825:48052,J00121:27:H3GGKBBXX:5:1128:4513:47295,J00121:27:H3GGKBBXX:5:2205:14346:46188,J00121:27:H3GGKBBXX:5:2225:21846:32806,J00121:27:H3GGKBBXX:5:1227:5284:25808,J00121:27:H3GGKBBXX:5:2218:14519:27109,J00121:27:H3GGKBBXX:5:1205:5994:42196,J00121:27:H3GGKBBXX:5:1205:8734:13711,J00121:27:H3GGKBBXX:5:1212:27783:42812,J00121:27:H3GGKBBXX:5:2215:20161:49054,J00121:27:H3GGKBBXX:5:1120:4300:32191,J00121:27:H3GGKBBXX:5:1225:21602:11530,J00121:27:H3GGKBBXX:5:1223:16752:14730,J00121:27:H3GGKBBXX:5:2205:26971:13658,J00121:27:H3GGKBBXX:5:2126:27103:38750,J00121:27:H3GGKBBXX:5:2202:23246:46803,J00121:27:H3GGKBBXX:5:1108:21308:42776,J00121:27:H3GGKBBXX:5:2213:16437:47805,J00121:27:H3GGKBBXX:5:1122:21146:10809,J00121:27:H3GGKBBXX:5:1208:25012:46662,J00121:27:H3GGKBBXX:5:1206:9201:9491,J00121:27:H3GGKBBXX:5:1115:17350:31136,J00121:27:H3GGKBBXX:5:1218:14915:40104,J00121:27:H3GGKBBXX:5:2115:4158:26599,J00121:27:H3GGKBBXX:5:1112:6979:9543;sequence=TATAGATCAATTGATACTGCTTATTCCTCTA;start=203154;subtype=IES;support_ref=6;support_variant=33;type=IES;
scaffold51_8_with_IES	MILORD	internal_eliminated_sequence	204709	204752	.	.	.	ID=MILORD.8.204709.204752;Name=MILORD.8.204709.204752;bounded_by_ta=TRUE;common_boundary=Both;end=204752;ies_id=IESPGM.PTET51.1.8.194845;ies_left_dist=0;ies_min_dist=0;ies_right_dist=0;junction_seq=attgattaatatatgTAcaataatactcctcc;read_names=J00121:27:H3GGKBBXX:5:2224:7212:14695,J00121:27:H3GGKBBXX:5:2202:10957:33879,J00121:27:H3GGKBBXX:5:2209:19573:29712,J00121:27:H3GGKBBXX:5:2118:1499:24595,J00121:27:H3GGKBBXX:5:1228:5091:23223,J00121:27:H3GGKBBXX:5:1212:12682:1736,J00121:27:H3GGKBBXX:5:1125:29122:48122,J00121:27:H3GGKBBXX:5:1109:18152:2668,J00121:27:H3GGKBBXX:5:1224:18862:10159,J00121:27:H3GGKBBXX:5:2202:6461:38152,J00121:27:H3GGKBBXX:5:2118:14296:34987,J00121:27:H3GGKBBXX:5:2206:9039:48350,J00121:27:H3GGKBBXX:5:1127:24170:27021,J00121:27:H3GGKBBXX:5:2204:20243:36710,J00121:27:H3GGKBBXX:5:1127:22769:28182,J00121:27:H3GGKBBXX:5:1109:19958:36358,J00121:27:H3GGKBBXX:5:2224:24982:46961,J00121:27:H3GGKBBXX:5:1124:21816:1736,J00121:27:H3GGKBBXX:5:2115:32390:34864,J00121:27:H3GGKBBXX:5:1108:23622:12251,J00121:27:H3GGKBBXX:5:2118:28209:13869,J00121:27:H3GGKBBXX:5:1221:4442:12497,J00121:27:H3GGKBBXX:5:2226:22364:9297,J00121:27:H3GGKBBXX:5:1214:28828:32209,J00121:27:H3GGKBBXX:5:1109:29599:32349,J00121:27:H3GGKBBXX:5:2111:16315:44992,J00121:27:H3GGKBBXX:5:2227:7050:30661,J00121:27:H3GGKBBXX:5:1212:22100:48052,J00121:27:H3GGKBBXX:5:2107:4310:1930,J00121:27:H3GGKBBXX:5:2111:13321:2141,J00121:27:H3GGKBBXX:5:1114:28869:31611,J00121:27:H3GGKBBXX:5:2222:10977:28393,J00121:27:H3GGKBBXX:5:2104:19065:47964,J00121:27:H3GGKBBXX:5:2224:30046:35092,J00121:27:H3GGKBBXX:5:1207:2057:17614,J00121:27:H3GGKBBXX:5:2126:8948:18757,J00121:27:H3GGKBBXX:5:1219:8227:35796,J00121:27:H3GGKBBXX:5:1216:5720:27725,J00121:27:H3GGKBBXX:5:1220:29914:38943,J00121:27:H3GGKBBXX:5:2110:23297:32367,J00121:27:H3GGKBBXX:5:2227:7537:30521,J00121:27:H3GGKBBXX:5:1215:5132:41968,J00121:27:H3GGKBBXX:5:2210:25449:25333,J00121:27:H3GGKBBXX:5:2224:15767:5183,J00121:27:H3GGKBBXX:5:2207:15290:18353,J00121:27:H3GGKBBXX:5:1113:2686:9280,J00121:27:H3GGKBBXX:5:1224:19583:21149,J00121:27:H3GGKBBXX:5:2102:29843:15047,J00121:27:H3GGKBBXX:5:2215:8491:13007,J00121:27:H3GGKBBXX:5:1116:27448:18318,J00121:27:H3GGKBBXX:5:1220:22627:34125,J00121:27:H3GGKBBXX:5:1228:29812:39822;sequence=TACAGTGAAAAACACACATCGGCATTTCCACTCCAATTCAACTG;start=204709;subtype=IES;support_ref=3;support_variant=52;type=IES;
scaffold51_8_with_IES	MILORD	internal_eliminated_sequence	208231	208259	.	.	.	ID=MILORD.8.208231.208259;Name=MILORD.8.208231.208259;bounded_by_ta=TRUE;common_boundary=Both;end=208259;ies_id=IESPGM.PTET51.1.8.198323;ies_left_dist=0;ies_min_dist=0;ies_right_dist=0;junction_seq=attggcttatttaatTAataaggatcttcaga;read_names=J00121:27:H3GGKBBXX:5:1114:17645:28938,J00121:27:H3GGKBBXX:5:2225:5193:44675,J00121:27:H3GGKBBXX:5:1202:19725:33844,J00121:27:H3GGKBBXX:5:2228:10805:5798,J00121:27:H3GGKBBXX:5:2105:21379:11917,J00121:27:H3GGKBBXX:5:1101:2595:35708,J00121:27:H3GGKBBXX:5:2211:26017:23259,J00121:27:H3GGKBBXX:5:2109:31030:44113,J00121:27:H3GGKBBXX:5:2214:14773:43796,J00121:27:H3GGKBBXX:5:1114:29112:46170,J00121:27:H3GGKBBXX:5:1225:26707:48790,J00121:27:H3GGKBBXX:5:1216:11201:19355,J00121:27:H3GGKBBXX:5:1213:17939:39822,J00121:27:H3GGKBBXX:5:2216:8136:15487,J00121:27:H3GGKBBXX:5:1108:10754:24525,J00121:27:H3GGKBBXX:5:2106:22455:31892,J00121:27:H3GGKBBXX:5:1205:25022:31910,J00121:27:H3GGKBBXX:5:1217:18203:35391,J00121:27:H3GGKBBXX:5:2213:9577:5499,J00121:27:H3GGKBBXX:5:1207:24860:41546,J00121:27:H3GGKBBXX:5:2202:4026:7662,J00121:27:H3GGKBBXX:5:1112:28990:43955,J00121:27:H3GGKBBXX:5:1225:16944:29096,J00121:27:H3GGKBBXX:5:1119:22790:5112,J00121:27:H3GGKBBXX:5:2107:16193:18089,J00121:27:H3GGKBBXX:5:2101:11535:23065,J00121:27:H3GGKBBXX:5:1115:16833:31962,J00121:27:H3GGKBBXX:5:1108:15980:48913,J00121:27:H3GGKBBXX:5:2224:7679:3547,J00121:27:H3GGKBBXX:5:1206:20618:18581,J00121:27:H3GGKBBXX:5:1220:6197:14449,J00121:27:H3GGKBBXX:5:1214:23642:19671;sequence=TATAATAAAAAATAAATCGAATTAATTTA;start=208231;subtype=IES;support_ref=33;support_variant=32;type=IES;
scaffold51_8_with_IES	MILORD	internal_eliminated_sequence	209992	210067	.	.	.	ID=MILORD.8.209992.210067;Name=MILORD.8.209992.210067;bounded_by_ta=TRUE;common_boundary=Both;end=210067;ies_id=IESPGM.PTET51.1.8.200055;ies_left_dist=0;ies_min_dist=0;ies_right_dist=0;junction_seq=gcagtttcattatatTAgaataaaaagataag;read_names=J00121:27:H3GGKBBXX:5:1222:13230:4338,J00121:27:H3GGKBBXX:5:2204:18893:30714,J00121:27:H3GGKBBXX:5:1122:20425:35198,J00121:27:H3GGKBBXX:5:2117:15006:2703,J00121:27:H3GGKBBXX:5:1202:25997:2264,J00121:27:H3GGKBBXX:5:1111:3802:22045,J00121:27:H3GGKBBXX:5:1228:29153:40156,J00121:27:H3GGKBBXX:5:1209:28808:40227,J00121:27:H3GGKBBXX:5:1222:14174:28270,J00121:27:H3GGKBBXX:5:1211:7628:8734,J00121:27:H3GGKBBXX:5:2218:19370:18458,J00121:27:H3GGKBBXX:5:1105:5071:36903,J00121:27:H3GGKBBXX:5:1125:28219:3020,J00121:27:H3GGKBBXX:5:1113:20161:20920,J00121:27:H3GGKBBXX:5:1127:15341:25263,J00121:27:H3GGKBBXX:5:1102:11951:38767,J00121:27:H3GGKBBXX:5:1220:24373:37431,J00121:27:H3GGKBBXX:5:1228:4229:4954,J00121:27:H3GGKBBXX:5:1208:10399:39172,J00121:27:H3GGKBBXX:5:2227:16244:29008,J00121:27:H3GGKBBXX:5:1208:26920:19267,J00121:27:H3GGKBBXX:5:1225:18416:33967,J00121:27:H3GGKBBXX:5:1116:8491:20885,J00121:27:H3GGKBBXX:5:1214:14083:46012,J00121:27:H3GGKBBXX:5:2208:15108:39805,J00121:27:H3GGKBBXX:5:1225:15727:35532,J00121:27:H3GGKBBXX:5:1217:28239:11952,J00121:27:H3GGKBBXX:5:1108:4290:24050,J00121:27:H3GGKBBXX:5:1208:5660:37783,J00121:27:H3GGKBBXX:5:2124:15240:24595,J00121:27:H3GGKBBXX:5:2123:4229:35163,J00121:27:H3GGKBBXX:5:2203:10115:43251,J00121:27:H3GGKBBXX:5:2220:16610:16594,J00121:27:H3GGKBBXX:5:2125:26230:35374,J00121:27:H3GGKBBXX:5:1224:17198:29958,J00121:27:H3GGKBBXX:5:1128:29214:22151,J00121:27:H3GGKBBXX:5:2224:11363:40596,J00121:27:H3GGKBBXX:5:2201:20892:2809,J00121:27:H3GGKBBXX:5:2120:17421:22995,J00121:27:H3GGKBBXX:5:2217:26189:36464,J00121:27:H3GGKBBXX:5:2117:25104:22309,J00121:27:H3GGKBBXX:5:2206:32146:34864,J00121:27:H3GGKBBXX:5:2218:25093:36921,J00121:27:H3GGKBBXX:5:1105:27519:12216,J00121:27:H3GGKBBXX:5:2206:23104:21799,J00121:27:H3GGKBBXX:5:2220:27519:35919,J00121:27:H3GGKBBXX:5:2117:29406:16928,J00121:27:H3GGKBBXX:5:2204:23510:44974,J00121:27:H3GGKBBXX:5:1203:11373:31540,J00121:27:H3GGKBBXX:5:1220:11525:19179,J00121:27:H3GGKBBXX:5:1112:9110:9508,J00121:27:H3GGKBBXX:5:1207:3691:12743,J00121:27:H3GGKBBXX:5:1204:5609:28129,J00121:27:H3GGKBBXX:5:1225:28828:11565,J00121:27:H3GGKBBXX:5:1217:14478:32068,J00121:27:H3GGKBBXX:5:1227:11677:24366,J00121:27:H3GGKBBXX:5:1123:15250:3723,J00121:27:H3GGKBBXX:5:1108:15716:37484,J00121:27:H3GGKBBXX:5:1127:28067:46469,J00121:27:H3GGKBBXX:5:2222:9739:1068;sequence=TAAGGCAGTAATAATTTAAATTGCATAATTATATTATTTATTTGATAGTAACTCATAAATTTAATTAAAGCATGTG;start=209992;subtype=IES;support_ref=112;support_variant=60;type=IES;
scaffold51_8_with_IES	MILORD	internal_eliminated_sequence	210553	210578	.	.	.	ID=MILORD.8.210553.210578;Name=MILORD.8.210553.210578;bounded_by_ta=TRUE;common_boundary=Both;end=210578;ies_id=IESPGM.PTET51.1.8.200540;ies_left_dist=0;ies_min_dist=0;ies_right_dist=0;junction_seq=taattataatgatcaTAcattgattgaagaga;read_names=J00121:27:H3GGKBBXX:5:1126:31223:5974,J00121:27:H3GGKBBXX:5:1227:28869:11847,J00121:27:H3GGKBBXX:5:1228:26260:28287,J00121:27:H3GGKBBXX:5:1107:14448:36903,J00121:27:H3GGKBBXX:5:2117:18162:8875,J00121:27:H3GGKBBXX:5:1117:30878:20885,J00121:27:H3GGKBBXX:5:2223:17614:24419,J00121:27:H3GGKBBXX:5:2223:5101:23593,J00121:27:H3GGKBBXX:5:1211:12256:34301,J00121:27:H3GGKBBXX:5:1107:13971:36429,J00121:27:H3GGKBBXX:5:1222:21714:30784,J00121:27:H3GGKBBXX:5:1116:24261:18212,J00121:27:H3GGKBBXX:5:2216:27377:11759,J00121:27:H3GGKBBXX:5:1214:28808:21623,J00121:27:H3GGKBBXX:5:2123:3407:19953,J00121:27:H3GGKBBXX:5:1102:17878:30116,J00121:27:H3GGKBBXX:5:2201:20476:19425,J00121:27:H3GGKBBXX:5:1106:29528:18089,J00121:27:H3GGKBBXX:5:1118:12926:21289,J00121:27:H3GGKBBXX:5:1116:9699:37818,J00121:27:H3GGKBBXX:5:2214:28818:1560,J00121:27:H3GGKBBXX:5:1201:5599:7222,J00121:27:H3GGKBBXX:5:2213:23876:5341,J00121:27:H3GGKBBXX:5:1218:19299:40350,J00121:27:H3GGKBBXX:5:1124:12357:4409,J00121:27:H3GGKBBXX:5:2113:29214:27250,J00121:27:H3GGKBBXX:5:2125:24200:7486,J00121:27:H3GGKBBXX:5:1101:4198:34653,J00121:27:H3GGKBBXX:5:2208:21217:8119,J00121:27:H3GGKBBXX:5:2111:21328:25826,J00121:27:H3GGKBBXX:5:1218:19238:20832,J00121:27:H3GGKBBXX:5:1202:1489:45537,J00121:27:H3GGKBBXX:5:1124:18720:11636,J00121:27:H3GGKBBXX:5:1203:14042:37572,J00121:27:H3GGKBBXX:5:1203:15544:40069,J00121:27:H3GGKBBXX:5:1202:1945:25615,J00121:27:H3GGKBBXX:5:2206:5386:1789,J00121:27:H3GGKBBXX:5:2220:16538:20480,J00121:27:H3GGKBBXX:5:1117:15047:30204,J00121:27:H3GGKBBXX:5:2102:24596:31664,J00121:27:H3GGKBBXX:5:1128:27214:3635,J00121:27:H3GGKBBXX:5:1209:27438:3494,J00121:27:H3GGKBBXX:5:2224:3143:16717,J00121:27:H3GGKBBXX:5:1209:23815:39875,J00121:27:H3GGKBBXX:5:2201:21410:41475,J00121:27:H3GGKBBXX:5:2207:6441:10897,J00121:27:H3GGKBBXX:5:1117:15026:30415,J00121:27:H3GGKBBXX:5:2108:27032:28076,J00121:27:H3GGKBBXX:5:1107:15940:28024,J00121:27:H3GGKBBXX:5:1111:5467:25175,J00121:27:H3GGKBBXX:5:1201:17300:7451,J00121:27:H3GGKBBXX:5:2211:21156:41282,J00121:27:H3GGKBBXX:5:2212:9749:32631,J00121:27:H3GGKBBXX:5:2224:3285:31628,J00121:27:H3GGKBBXX:5:1202:6786:19443,J00121:27:H3GGKBBXX:5:2208:27915:32806,J00121:27:H3GGKBBXX:5:2118:26463:27760,J00121:27:H3GGKBBXX:5:1213:22597:10827,J00121:27:H3GGKBBXX:5:2219:18832:7082,J00121:27:H3GGKBBXX:5:2201:25033:44341,J00121:27:H3GGKBBXX:5:1106:20608:10053,J00121:27:H3GGKBBXX:5:2225:4919:15047,J00121:27:H3GGKBBXX:5:1125:21745:1472,J00121:27:H3GGKBBXX:5:1124:7994:22204,J00121:27:H3GGKBBXX:5:1226:23074:46012,J00121:27:H3GGKBBXX:5:1107:5335:47735;sequence=TATAATACAGTCTTATTTAATTACTA;start=210553;subtype=IES;support_ref=6;support_variant=66;type=IES;
scaffold51_8_with_IES	MILORD	internal_eliminated_sequence	211382	211411	.	.	.	ID=MILORD.8.211382.211411;Name=MILORD.8.211382.211411;bounded_by_ta=TRUE;common_boundary=Both;end=211411;ies_id=IESPGM.PTET51.1.8.201343;ies_left_dist=0;ies_min_dist=0;ies_right_dist=0;junction_seq=ttagtattaagcaatTAcaaaaaagtttcgaa;read_names=J00121:27:H3GGKBBXX:5:1107:19136:5499,J00121:27:H3GGKBBXX:5:2123:24728:32525,J00121:27:H3GGKBBXX:5:2110:11454:2387,J00121:27:H3GGKBBXX:5:2207:16955:42689,J00121:27:H3GGKBBXX:5:1224:9181:9174,J00121:27:H3GGKBBXX:5:2121:9688:27742,J00121:27:H3GGKBBXX:5:2115:25814:31066,J00121:27:H3GGKBBXX:5:2220:29437:33193,J00121:27:H3GGKBBXX:5:1116:25175:10827,J00121:27:H3GGKBBXX:5:1216:30188:29536,J00121:27:H3GGKBBXX:5:1203:11505:9192,J00121:27:H3GGKBBXX:5:2201:2016:4251,J00121:27:H3GGKBBXX:5:1222:25844:19654,J00121:27:H3GGKBBXX:5:1118:23449:8998,J00121:27:H3GGKBBXX:5:1226:14976:17315,J00121:27:H3GGKBBXX:5:2118:30381:33738,J00121:27:H3GGKBBXX:5:2126:32339:40754;sequence=TATAATTAAAATGAATATATTTTCAAACCA;start=211382;subtype=IES;support_ref=0;support_variant=17;type=IES;
scaffold51_8_with_IES	MILORD	internal_eliminated_sequence	215129	215247	.	.	.	ID=MILORD.8.215129.215247;Name=MILORD.8.215129.215247;bounded_by_ta=TRUE;common_boundary=Both;end=215247;ies_id=IESPGM.PTET51.1.8.205060;ies_left_dist=0;ies_min_dist=0;ies_right_dist=0;junction_seq=tgaattttaagtattTAcaaacaaattatatt;read_names=J00121:27:H3GGKBBXX:5:1225:15645:1455,J00121:27:H3GGKBBXX:5:1208:9688:10792,J00121:27:H3GGKBBXX:5:2225:22343:47594,J00121:27:H3GGKBBXX:5:1211:31274:31312,J00121:27:H3GGKBBXX:5:2227:29234:32912,J00121:27:H3GGKBBXX:5:1108:15737:16067,J00121:27:H3GGKBBXX:5:1118:28128:27830,J00121:27:H3GGKBBXX:5:2125:23734:12093,J00121:27:H3GGKBBXX:5:1227:21663:48175,J00121:27:H3GGKBBXX:5:2112:24819:48614,J00121:27:H3GGKBBXX:5:1204:20080:8295,J00121:27:H3GGKBBXX:5:2205:4472:3196,J00121:27:H3GGKBBXX:5:1105:29325:27865,J00121:27:H3GGKBBXX:5:2201:11261:9895,J00121:27:H3GGKBBXX:5:1107:5446:43603,J00121:27:H3GGKBBXX:5:2220:4026:32455,J00121:27:H3GGKBBXX:5:1125:4604:34934,J00121:27:H3GGKBBXX:5:2216:27590:1402,J00121:27:H3GGKBBXX:5:2128:30624:41581,J00121:27:H3GGKBBXX:5:1111:21826:27778,J00121:27:H3GGKBBXX:5:1225:20354:31558,J00121:27:H3GGKBBXX:5:2111:14478:29219,J00121:27:H3GGKBBXX:5:2116:2169:42917,J00121:27:H3GGKBBXX:5:1216:24312:19882,J00121:27:H3GGKBBXX:5:1226:3589:34020,J00121:27:H3GGKBBXX:5:2201:12053:49212,J00121:27:H3GGKBBXX:5:1123:11018:22907,J00121:27:H3GGKBBXX:5:2227:22262:26916,J00121:27:H3GGKBBXX:5:2210:15970:46856,J00121:27:H3GGKBBXX:5:2103:19218:31628,J00121:27:H3GGKBBXX:5:1204:8126:13535,J00121:27:H3GGKBBXX:5:2215:5162:12831,J00121:27:H3GGKBBXX:5:1222:28899:8981,J00121:27:H3GGKBBXX:5:1127:8156:1349,J00121:27:H3GGKBBXX:5:1126:20151:22626,J00121:27:H3GGKBBXX:5:2207:29650:37009,J00121:27:H3GGKBBXX:5:1227:7943:36745,J00121:27:H3GGKBBXX:5:2216:10876:35708,J00121:27:H3GGKBBXX:5:2208:17046:46610,J00121:27:H3GGKBBXX:5:2225:19522:23575,J00121:27:H3GGKBBXX:5:1213:23663:3248,J00121:27:H3GGKBBXX:5:1128:22952:19003,J00121:27:H3GGKBBXX:5:2224:16965:26529,J00121:27:H3GGKBBXX:5:1221:17563:22327,J00121:27:H3GGKBBXX:5:2209:29772:28850,J00121:27:H3GGKBBXX:5:2206:2402:31365,J00121:27:H3GGKBBXX:5:1228:7547:6835,J00121:27:H3GGKBBXX:5:2225:30482:30292,J00121:27:H3GGKBBXX:5:2122:12499:6765;sequence=TATTGTAAACGAATTTAAATTTTGATATCTAAAATAATCCTATTTTCAATTGATTCAATTTTATTGATTACAAATTAAAATACTGACATGCAAATAATTTAGAAATATTAAGTAGACAT;start=215129;subtype=IES;support_ref=90;support_variant=49;type=IES;
scaffold51_8_with_IES	MILORD	internal_eliminated_sequence	215419	215502	.	.	.	ID=MILORD.8.215419.215502;Name=MILORD.8.215419.215502;bounded_by_ta=TRUE;common_boundary=Both;end=215502;ies_id=IESPGM.PTET51.1.8.205231;ies_left_dist=0;ies_min_dist=0;ies_right_dist=0;junction_seq=caaataaataaatgtTAtcaaaagtcaaggta;read_names=J00121:27:H3GGKBBXX:5:2106:26027:18212,J00121:27:H3GGKBBXX:5:1109:25855:6906,J00121:27:H3GGKBBXX:5:2122:8085:47964,J00121:27:H3GGKBBXX:5:2107:31182:47647,J00121:27:H3GGKBBXX:5:1220:17340:39137,J00121:27:H3GGKBBXX:5:1215:24018:12023,J00121:27:H3GGKBBXX:5:1217:22353:5798,J00121:27:H3GGKBBXX:5:1210:30218:20973,J00121:27:H3GGKBBXX:5:1215:14478:16524,J00121:27:H3GGKBBXX:5:1116:10835:15592,J00121:27:H3GGKBBXX:5:1218:21907:39312,J00121:27:H3GGKBBXX:5:1209:29437:3512,J00121:27:H3GGKBBXX:5:1112:9749:17790,J00121:27:H3GGKBBXX:5:2212:15483:14889,J00121:27:H3GGKBBXX:5:1208:8014:6519,J00121:27:H3GGKBBXX:5:2110:32238:29114,J00121:27:H3GGKBBXX:5:1126:8288:29641,J00121:27:H3GGKBBXX:5:1210:23368:16418,J00121:27:H3GGKBBXX:5:1204:2899:13693,J00121:27:H3GGKBBXX:5:1212:25459:17966,J00121:27:H3GGKBBXX:5:2208:3640:34284,J00121:27:H3GGKBBXX:5:1128:5710:16067,J00121:27:H3GGKBBXX:5:1105:23186:46522,J00121:27:H3GGKBBXX:5:1226:14803:47858,J00121:27:H3GGKBBXX:5:1122:7233:2949,J00121:27:H3GGKBBXX:5:1219:27499:25791,J00121:27:H3GGKBBXX:5:1217:21278:8084,J00121:27:H3GGKBBXX:5:1201:12713:22819,J00121:27:H3GGKBBXX:5:2111:8927:27057,J00121:27:H3GGKBBXX:5:2228:13687:24366;sequence=TATAGGCAAAATACTTAGTTTTCTTAAAGGCATATAAACTAATATTAAATAATATAAGAATTCATTTGTATTTAAATTCATCTG;start=215419;subtype=IES;support_ref=76;support_variant=30;type=IES;
scaffold51_8_with_IES	MILORD	internal_eliminated_sequence	217374	217431	.	.	.	ID=MILORD.8.217374.217431;Name=MILORD.8.217374.217431;bounded_by_ta=TRUE;common_boundary=Both;end=217431;ies_id=IESPGM.PTET51.1.8.207102;ies_left_dist=0;ies_min_dist=0;ies_right_dist=0;junction_seq=ttttttaattgatagTAtaatgacattaaaat;read_names=J00121:27:H3GGKBBXX:5:2114:23460:10598,J00121:27:H3GGKBBXX:5:2217:23135:5921,J00121:27:H3GGKBBXX:5:2201:29000:40983,J00121:27:H3GGKBBXX:5:2113:24454:36728,J00121:27:H3GGKBBXX:5:2205:9181:23417,J00121:27:H3GGKBBXX:5:2219:17553:10352,J00121:27:H3GGKBBXX:5:2118:30249:16172,J00121:27:H3GGKBBXX:5:2201:4868:20093,J00121:27:H3GGKBBXX:5:2224:9668:35479,J00121:27:H3GGKBBXX:5:1108:11820:39559,J00121:27:H3GGKBBXX:5:1120:19299:44816,J00121:27:H3GGKBBXX:5:2224:6299:45713;sequence=TACACTTAGTAGGTTGAAGAAGCAGGTCTTTTATTATAAAATATATTGATGTTGATTG;start=217374;subtype=IES;support_ref=9;support_variant=12;type=IES;
scaffold51_8_with_IES	MILORD	internal_eliminated_sequence	217540	217567	.	.	.	ID=MILORD.8.217540.217567;Name=MILORD.8.217540.217567;bounded_by_ta=TRUE;common_boundary=Both;end=217567;ies_id=IESPGM.PTET51.1.8.207210;ies_left_dist=0;ies_min_dist=0;ies_right_dist=0;junction_seq=tgaacaatatttaatTAattgattataaaatt;read_names=J00121:27:H3GGKBBXX:5:1210:12581:41264,J00121:27:H3GGKBBXX:5:1204:10612:35040,J00121:27:H3GGKBBXX:5:1211:17340:19373,J00121:27:H3GGKBBXX:5:2228:10602:22362,J00121:27:H3GGKBBXX:5:1117:29346:44675,J00121:27:H3GGKBBXX:5:2225:5152:44816,J00121:27:H3GGKBBXX:5:1205:21420:45889,J00121:27:H3GGKBBXX:5:1108:29488:20234,J00121:27:H3GGKBBXX:5:1105:23886:42038,J00121:27:H3GGKBBXX:5:2119:5457:16084,J00121:27:H3GGKBBXX:5:2206:27823:29167,J00121:27:H3GGKBBXX:5:1110:16295:9719,J00121:27:H3GGKBBXX:5:2108:23815:41950,J00121:27:H3GGKBBXX:5:1214:29163:23610,J00121:27:H3GGKBBXX:5:1120:10602:47331,J00121:27:H3GGKBBXX:5:1212:21288:44500,J00121:27:H3GGKBBXX:5:1107:4543:20797,J00121:27:H3GGKBBXX:5:2214:28970:31329,J00121:27:H3GGKBBXX:5:1204:13433:26248,J00121:27:H3GGKBBXX:5:1205:21643:6677,J00121:27:H3GGKBBXX:5:1107:2057:43673,J00121:27:H3GGKBBXX:5:2207:22891:27549,J00121:27:H3GGKBBXX:5:2116:12023:6536,J00121:27:H3GGKBBXX:5:1210:8288:2668,J00121:27:H3GGKBBXX:5:1217:14580:17860,J00121:27:H3GGKBBXX:5:1118:12012:28850,J00121:27:H3GGKBBXX:5:1118:25733:38556,J00121:27:H3GGKBBXX:5:1123:20679:22837,J00121:27:H3GGKBBXX:5:2221:8603:37044,J00121:27:H3GGKBBXX:5:1225:29823:34424,J00121:27:H3GGKBBXX:5:1123:21328:47594,J00121:27:H3GGKBBXX:5:1105:25012:30732,J00121:27:H3GGKBBXX:5:2217:9526:13640,J00121:27:H3GGKBBXX:5:2112:26392:33088,J00121:27:H3GGKBBXX:5:2219:9252:31488,J00121:27:H3GGKBBXX:5:2118:16681:45625,J00121:27:H3GGKBBXX:5:2226:18030:11460,J00121:27:H3GGKBBXX:5:2215:6451:18616,J00121:27:H3GGKBBXX:5:1123:14336:10792,J00121:27:H3GGKBBXX:5:2201:26930:14924,J00121:27:H3GGKBBXX:5:2211:2432:26283,J00121:27:H3GGKBBXX:5:2118:9283:30521,J00121:27:H3GGKBBXX:5:1212:22719:5130,J00121:27:H3GGKBBXX:5:1225:25773:48087,J00121:27:H3GGKBBXX:5:2108:6400:22186,J00121:27:H3GGKBBXX:5:1101:10987:48456,J00121:27:H3GGKBBXX:5:1208:21755:43058,J00121:27:H3GGKBBXX:5:1218:28361:39207,J00121:27:H3GGKBBXX:5:1215:11820:17333,J00121:27:H3GGKBBXX:5:2226:17949:11179,J00121:27:H3GGKBBXX:5:1127:11850:41757,J00121:27:H3GGKBBXX:5:2204:7953:7961,J00121:27:H3GGKBBXX:5:1103:21146:15381,J00121:27:H3GGKBBXX:5:2113:22912:48333,J00121:27:H3GGKBBXX:5:1117:17919:42038,J00121:27:H3GGKBBXX:5:1128:19695:43533,J00121:27:H3GGKBBXX:5:2214:28199:11530;sequence=TATAGTTGAGATTTAGGGATGTGGATTA;start=217540;subtype=IES;support_ref=0;support_variant=57;type=IES;
scaffold51_8_with_IES	MILORD	internal_eliminated_sequence	219073	219138	.	.	.	ID=MILORD.8.219073.219138;Name=MILORD.8.219073.219138;bounded_by_ta=TRUE;common_boundary=Both;end=219138;ies_id=IESPGM.PTET51.1.8.208715;ies_left_dist=0;ies_min_dist=0;ies_right_dist=0;junction_seq=taaaaataagctatgTAttataaaaaataact;read_names=J00121:27:H3GGKBBXX:5:1110:27844:43198,J00121:27:H3GGKBBXX:5:1203:28199:27461,J00121:27:H3GGKBBXX:5:1125:21278:48315,J00121:27:H3GGKBBXX:5:1115:25946:23417,J00121:27:H3GGKBBXX:5:2217:11373:4778,J00121:27:H3GGKBBXX:5:2213:25438:34600,J00121:27:H3GGKBBXX:5:1110:22303:40737,J00121:27:H3GGKBBXX:5:2214:9587:10581,J00121:27:H3GGKBBXX:5:2218:28026:43550,J00121:27:H3GGKBBXX:5:2227:24413:44394,J00121:27:H3GGKBBXX:5:1202:25489:20375,J00121:27:H3GGKBBXX:5:1205:5731:14027,J00121:27:H3GGKBBXX:5:1104:22252:8893,J00121:27:H3GGKBBXX:5:2117:8532:27602,J00121:27:H3GGKBBXX:5:1214:21298:25773,J00121:27:H3GGKBBXX:5:2226:31456:21746,J00121:27:H3GGKBBXX:5:1119:5578:38029,J00121:27:H3GGKBBXX:5:2226:24779:48157,J00121:27:H3GGKBBXX:5:2213:14022:41194,J00121:27:H3GGKBBXX:5:2116:32177:6888,J00121:27:H3GGKBBXX:5:2207:28006:41335,J00121:27:H3GGKBBXX:5:2117:6350:45695,J00121:27:H3GGKBBXX:5:2118:30310:34530,J00121:27:H3GGKBBXX:5:2221:15351:40051,J00121:27:H3GGKBBXX:5:2226:31517:21676,J00121:27:H3GGKBBXX:5:2216:12225:3160,J00121:27:H3GGKBBXX:5:1203:23135:22415,J00121:27:H3GGKBBXX:5:1110:14864:34952,J00121:27:H3GGKBBXX:5:1203:10328:31312,J00121:27:H3GGKBBXX:5:1119:24058:18318,J00121:27:H3GGKBBXX:5:2218:24525:35690,J00121:27:H3GGKBBXX:5:1125:17229:27162,J00121:27:H3GGKBBXX:5:2202:13007:16295,J00121:27:H3GGKBBXX:5:2110:28889:19584,J00121:27:H3GGKBBXX:5:1225:10206:22590,J00121:27:H3GGKBBXX:5:2208:24170:40772,J00121:27:H3GGKBBXX:5:2106:28940:28428,J00121:27:H3GGKBBXX:5:1113:27001:12023,J00121:27:H3GGKBBXX:5:1203:12083:40649,J00121:27:H3GGKBBXX:5:1222:16011:27057,J00121:27:H3GGKBBXX:5:1117:17726:24226,J00121:27:H3GGKBBXX:5:1219:9536:9965,J00121:27:H3GGKBBXX:5:1201:23135:3424,J00121:27:H3GGKBBXX:5:2212:27377:23012,J00121:27:H3GGKBBXX:5:2202:14012:15645,J00121:27:H3GGKBBXX:5:2119:9790:7169,J00121:27:H3GGKBBXX:5:1217:14641:2985,J00121:27:H3GGKBBXX:5:2119:10135:35796,J00121:27:H3GGKBBXX:5:2210:3813:44218,J00121:27:H3GGKBBXX:5:1116:27387:40051,J00121:27:H3GGKBBXX:5:1204:5244:39805,J00121:27:H3GGKBBXX:5:1208:4269:35514,J00121:27:H3GGKBBXX:5:1102:25712:28534,J00121:27:H3GGKBBXX:5:1203:11728:41159,J00121:27:H3GGKBBXX:5:2223:8643:43761,J00121:27:H3GGKBBXX:5:2205:11190:44869,J00121:27:H3GGKBBXX:5:1106:15148:34741,J00121:27:H3GGKBBXX:5:1106:30228:46522;sequence=TACAATTTAAAATAATAACTTTTGATATGGAAATATTAATATAATAAAATAATTTTTATTTTAGTG;start=219073;subtype=IES;support_ref=0;support_variant=58;type=IES;
scaffold51_8_with_IES	MILORD	internal_eliminated_sequence	219898	219940	.	.	.	ID=MILORD.8.219898.219940;Name=MILORD.8.219898.219940;bounded_by_ta=TRUE;common_boundary=None;end=219940;ies_id=IESPGM.PTET51.1.8.208715;ies_left_dist=-825;ies_min_dist=802;ies_right_dist=-802;junction_seq=tgcaatacatatagaTAattaatatataaaat;read_names=J00121:27:H3GGKBBXX:5:2128:25408:35215;sequence=TACAGTAATATTGAAAATAAAATAAATAGTAATGTAATATCTA;start=219898;subtype=MAC;support_ref=122;support_variant=1;type=CRYPTIC;
scaffold51_8_with_IES	MILORD	internal_eliminated_sequence	221065	221157	.	.	.	ID=MILORD.8.221065.221157;Name=MILORD.8.221065.221157;bounded_by_ta=TRUE;common_boundary=Both;end=221157;ies_id=IESPGM.PTET51.1.8.210641;ies_left_dist=0;ies_min_dist=0;ies_right_dist=0;junction_seq=agattggcactttacTAtctatcaacatagat;read_names=J00121:27:H3GGKBBXX:5:2212:11901:31118,J00121:27:H3GGKBBXX:5:1122:15625:10915,J00121:27:H3GGKBBXX:5:2116:5020:12550,J00121:27:H3GGKBBXX:5:1210:23642:6906,J00121:27:H3GGKBBXX:5:1218:13910:18001,J00121:27:H3GGKBBXX:5:1120:11434:10299,J00121:27:H3GGKBBXX:5:1228:6319:27074,J00121:27:H3GGKBBXX:5:2216:13058:21975;sequence=TACAGTATTTCAACTATTCTTTCTTTATTAATATTAAATCTATAAATGCAGTTCTACACTTAGTAAAATACATTAAATTATATAAGTAGATTG;start=221065;subtype=IES;support_ref=110;support_variant=8;type=IES;
scaffold51_8_with_IES	MILORD	internal_eliminated_sequence	224754	224780	.	.	.	ID=MILORD.8.224754.224780;Name=MILORD.8.224754.224780;bounded_by_ta=TRUE;common_boundary=Both;end=224780;ies_id=IESPGM.PTET51.1.8.214237;ies_left_dist=0;ies_min_dist=0;ies_right_dist=0;junction_seq=agacacattaggttgTAactgattatctacat;read_names=J00121:27:H3GGKBBXX:5:2112:19989:25369,J00121:27:H3GGKBBXX:5:1225:23581:31945,J00121:27:H3GGKBBXX:5:2110:15777:40332,J00121:27:H3GGKBBXX:5:2116:10044:34864,J00121:27:H3GGKBBXX:5:2108:18426:9860,J00121:27:H3GGKBBXX:5:2211:17848:17720,J00121:27:H3GGKBBXX:5:2121:30624:6835,J00121:27:H3GGKBBXX:5:2220:24586:44025,J00121:27:H3GGKBBXX:5:1103:23317:3811,J00121:27:H3GGKBBXX:5:1118:8653:13711,J00121:27:H3GGKBBXX:5:2218:15727:17632,J00121:27:H3GGKBBXX:5:1106:23602:26388,J00121:27:H3GGKBBXX:5:2104:26271:22010,J00121:27:H3GGKBBXX:5:2215:9942:48790,J00121:27:H3GGKBBXX:5:2206:13646:29888,J00121:27:H3GGKBBXX:5:1223:9394:28147,J00121:27:H3GGKBBXX:5:1210:26524:27584,J00121:27:H3GGKBBXX:5:2201:23967:5288,J00121:27:H3GGKBBXX:5:2115:20070:40526,J00121:27:H3GGKBBXX:5:1227:20344:5939,J00121:27:H3GGKBBXX:5:1220:19735:45221,J00121:27:H3GGKBBXX:5:1111:16599:19953,J00121:27:H3GGKBBXX:5:1211:26250:33017,J00121:27:H3GGKBBXX:5:1220:14042:46153,J00121:27:H3GGKBBXX:5:1217:29843:31857,J00121:27:H3GGKBBXX:5:1219:15656:23171,J00121:27:H3GGKBBXX:5:2107:11353:33580,J00121:27:H3GGKBBXX:5:1106:4168:28938,J00121:27:H3GGKBBXX:5:1103:8014:11266,J00121:27:H3GGKBBXX:5:1217:3528:36059,J00121:27:H3GGKBBXX:5:2105:20324:47612,J00121:27:H3GGKBBXX:5:1203:22607:39506,J00121:27:H3GGKBBXX:5:2106:13240:8330,J00121:27:H3GGKBBXX:5:2123:8826:35743,J00121:27:H3GGKBBXX:5:2207:14143:48263,J00121:27:H3GGKBBXX:5:2111:10866:1965,J00121:27:H3GGKBBXX:5:2213:16122:41563,J00121:27:H3GGKBBXX:5:1201:20912:23663,J00121:27:H3GGKBBXX:5:2224:9962:20867,J00121:27:H3GGKBBXX:5:2107:20801:25615,J00121:27:H3GGKBBXX:5:2225:8126:2844,J00121:27:H3GGKBBXX:5:1118:26463:45660,J00121:27:H3GGKBBXX:5:1101:28828:41493,J00121:27:H3GGKBBXX:5:2119:12743:16225,J00121:27:H3GGKBBXX:5:1208:20232:34442,J00121:27:H3GGKBBXX:5:1204:12337:21254,J00121:27:H3GGKBBXX:5:1122:3559:8893,J00121:27:H3GGKBBXX:5:2209:24637:5394,J00121:27:H3GGKBBXX:5:2225:1955:7802,J00121:27:H3GGKBBXX:5:1218:14783:9174,J00121:27:H3GGKBBXX:5:1211:6380:40016,J00121:27:H3GGKBBXX:5:2105:27184:1754,J00121:27:H3GGKBBXX:5:2120:11292:1191,J00121:27:H3GGKBBXX:5:2108:22404:15522,J00121:27:H3GGKBBXX:5:2119:32420:9385,J00121:27:H3GGKBBXX:5:2117:30756:32103,J00121:27:H3GGKBBXX:5:1221:19725:44816,J00121:27:H3GGKBBXX:5:1105:19451:35198,J00121:27:H3GGKBBXX:5:1221:25834:34371,J00121:27:H3GGKBBXX:5:2217:31730:40473,J00121:27:H3GGKBBXX:5:1223:12439:16401,J00121:27:H3GGKBBXX:5:2109:14164:43515,J00121:27:H3GGKBBXX:5:1202:19157:21360,J00121:27:H3GGKBBXX:5:2209:10480:19197,J00121:27:H3GGKBBXX:5:1207:3711:45309,J00121:27:H3GGKBBXX:5:1208:13788:13359,J00121:27:H3GGKBBXX:5:2213:9973:8435,J00121:27:H3GGKBBXX:5:2224:13301:7873,J00121:27:H3GGKBBXX:5:2109:26098:28885,J00121:27:H3GGKBBXX:5:2217:13697:32894,J00121:27:H3GGKBBXX:5:2228:9323:19126,J00121:27:H3GGKBBXX:5:1114:11211:26441,J00121:27:H3GGKBBXX:5:1101:30249:15188,J00121:27:H3GGKBBXX:5:2208:12236:45942,J00121:27:H3GGKBBXX:5:1226:16589:38398,J00121:27:H3GGKBBXX:5:1105:29224:12919,J00121:27:H3GGKBBXX:5:2109:17310:3178,J00121:27:H3GGKBBXX:5:1219:29762:44306,J00121:27:H3GGKBBXX:5:2113:11069:19126,J00121:27:H3GGKBBXX:5:1220:16762:35884,J00121:27:H3GGKBBXX:5:2224:21856:11407,J00121:27:H3GGKBBXX:5:2209:9942:25685,J00121:27:H3GGKBBXX:5:2102:19654:29606,J00121:27:H3GGKBBXX:5:1105:8877:16735,J00121:27:H3GGKBBXX:5:2208:12398:46012,J00121:27:H3GGKBBXX:5:1227:4279:35708,J00121:27:H3GGKBBXX:5:1125:6735:1279,J00121:27:H3GGKBBXX:5:1123:16437:3600,J00121:27:H3GGKBBXX:5:2128:25347:23012,J00121:27:H3GGKBBXX:5:1109:21805:19021,J00121:27:H3GGKBBXX:5:1225:23490:16137,J00121:27:H3GGKBBXX:5:2125:3072:32982,J00121:27:H3GGKBBXX:5:1114:26169:40121,J00121:27:H3GGKBBXX:5:2109:25175:38398,J00121:27:H3GGKBBXX:5:1126:21552:46821,J00121:27:H3GGKBBXX:5:2222:9354:2615,J00121:27:H3GGKBBXX:5:1127:30898:6607,J00121:27:H3GGKBBXX:5:2115:30330:34565,J00121:27:H3GGKBBXX:5:1115:12773:43005,J00121:27:H3GGKBBXX:5:1128:23054:10880,J00121:27:H3GGKBBXX:5:1102:30827:1384,J00121:27:H3GGKBBXX:5:1112:28899:49107,J00121:27:H3GGKBBXX:5:2211:7466:5183,J00121:27:H3GGKBBXX:5:2217:15585:1525,J00121:27:H3GGKBBXX:5:1123:13941:43867,J00121:27:H3GGKBBXX:5:2225:25459:40543,J00121:27:H3GGKBBXX:5:2124:30502:35215;sequence=TATAGATGCGATACGATTTCTATATTA;start=224754;subtype=IES;support_ref=3;support_variant=107;type=IES;
scaffold51_8_with_IES	MILORD	internal_eliminated_sequence	225501	225598	.	.	.	ID=MILORD.8.225501.225598;Name=MILORD.8.225501.225598;bounded_by_ta=TRUE;common_boundary=Both;end=225598;ies_id=IESPGM.PTET51.1.8.214957;ies_left_dist=0;ies_min_dist=0;ies_right_dist=0;junction_seq=tctcaataacccactTAtctttgcttaattct;read_names=J00121:27:H3GGKBBXX:5:2113:5822:28604,J00121:27:H3GGKBBXX:5:1108:3346:13447,J00121:27:H3GGKBBXX:5:2102:22709:22415,J00121:27:H3GGKBBXX:5:1213:2219:38187,J00121:27:H3GGKBBXX:5:2102:22820:22362,J00121:27:H3GGKBBXX:5:1104:21318:35479,J00121:27:H3GGKBBXX:5:1206:8115:41264,J00121:27:H3GGKBBXX:5:1202:6045:35919,J00121:27:H3GGKBBXX:5:1217:25134:9983,J00121:27:H3GGKBBXX:5:1104:15118:26846,J00121:27:H3GGKBBXX:5:1117:23703:19671,J00121:27:H3GGKBBXX:5:1208:3640:18071,J00121:27:H3GGKBBXX:5:2213:27671:12198,J00121:27:H3GGKBBXX:5:2203:8552:9526,J00121:27:H3GGKBBXX:5:1202:9871:31646,J00121:27:H3GGKBBXX:5:1118:30431:2316,J00121:27:H3GGKBBXX:5:1114:16670:41634,J00121:27:H3GGKBBXX:5:2124:31000:13078,J00121:27:H3GGKBBXX:5:2111:19776:37449,J00121:27:H3GGKBBXX:5:1205:18812:16155,J00121:27:H3GGKBBXX:5:2216:3955:33738,J00121:27:H3GGKBBXX:5:2219:23591:13218,J00121:27:H3GGKBBXX:5:1109:20679:41124,J00121:27:H3GGKBBXX:5:1209:24221:24718,J00121:27:H3GGKBBXX:5:1120:27164:33756,J00121:27:H3GGKBBXX:5:2102:15798:32138,J00121:27:H3GGKBBXX:5:1221:27559:26177,J00121:27:H3GGKBBXX:5:1114:17289:22028,J00121:27:H3GGKBBXX:5:1217:11201:1420,J00121:27:H3GGKBBXX:5:2107:16437:33809,J00121:27:H3GGKBBXX:5:1221:16579:38099,J00121:27:H3GGKBBXX:5:2118:21623:23839,J00121:27:H3GGKBBXX:5:2219:16944:34477,J00121:27:H3GGKBBXX:5:1228:6258:46557,J00121:27:H3GGKBBXX:5:2223:30705:11302,J00121:27:H3GGKBBXX:5:1117:9678:19109,J00121:27:H3GGKBBXX:5:1102:15229:30450,J00121:27:H3GGKBBXX:5:2216:25733:9684,J00121:27:H3GGKBBXX:5:2214:12347:22467,J00121:27:H3GGKBBXX:5:2109:23886:2650;sequence=TACAGTCTTGAATTAGTTTAAAAGATTTCATAAATTATTGTATATCAATTATTAATATCTATTTCATTAATAATAATTTAATTAATATTGATTAAGTG;start=225501;subtype=IES;support_ref=70;support_variant=40;type=IES;
scaffold51_8_with_IES	MILORD	internal_eliminated_sequence	227755	227839	.	.	.	ID=MILORD.8.227755.227839;Name=MILORD.8.227755.227839;bounded_by_ta=TRUE;common_boundary=Both;end=227839;ies_id=IESPGM.PTET51.1.8.217113;ies_left_dist=0;ies_min_dist=0;ies_right_dist=0;junction_seq=ataaaccccaaaagaTAcatattctttggata;read_names=J00121:27:H3GGKBBXX:5:1207:16153:38978,J00121:27:H3GGKBBXX:5:1204:8430:16383,J00121:27:H3GGKBBXX:5:1102:19238:42354,J00121:27:H3GGKBBXX:5:2120:16549:5939,J00121:27:H3GGKBBXX:5:1105:17604:15012,J00121:27:H3GGKBBXX:5:2126:26139:19988,J00121:27:H3GGKBBXX:5:1105:12388:18458,J00121:27:H3GGKBBXX:5:1119:13930:47506,J00121:27:H3GGKBBXX:5:1104:4756:42653,J00121:27:H3GGKBBXX:5:2221:21014:15012,J00121:27:H3GGKBBXX:5:1102:8146:47331,J00121:27:H3GGKBBXX:5:1119:8359:3494;sequence=TATTGTAATCCCAAATTCGATCTTGCATTTTATAAAATATTTATTTTTTGAGTATGCCCTGTTAATTATGAAATCAATAAACCCA;start=227755;subtype=IES;support_ref=16;support_variant=12;type=IES;
scaffold51_8_with_IES	MILORD	internal_eliminated_sequence	227755	228136	.	.	.	ID=MILORD.8.227755.228136;Name=MILORD.8.227755.228136;bounded_by_ta=TRUE;common_boundary=LEFT;end=228136;ies_id=IESPGM.PTET51.1.8.217113;ies_left_dist=0;ies_min_dist=0;ies_right_dist=-297;junction_seq=ataaaccccaaaagaTAtaacttggataaaat;read_names=J00121:27:H3GGKBBXX:5:2209:4909:14889,J00121:27:H3GGKBBXX:5:2217:5518:21324;sequence=TATTGTAATCCCAAATTCGATCTTGCATTTTATAAAATATTTATTTTTTGAGTATGCCCTGTTAATTATGAAATCAATAAACCCATACATATTCTTTGGATATTCTTATCTATGGAGGTAGTTTATAAAATAAACAATAAAATTTTGCTTAAATTAAAGATTTCTGATACTTTGAAAAATCTGATTAATCTAACAATTGGAAACTCATATACTGTTACTAATTTAGTAAAAAAGAAACAGGAAACTAATAATTTCATTTTATCTGAATGAATATATAATATTATTTTTATTATTTTAACGAATTCTTGTATGATTGATTAAGAGAGTTTGCTAGCCGAACTAGGATTATTAGATGAAAGGAAATTATTGCTGGAGTTGACAA;start=227755;subtype=PARTIAL_EXTERNAL;support_ref=8;support_variant=2;type=ALTERNATIVE;
scaffold51_8_with_IES	MILORD	internal_eliminated_sequence	229116	229142	.	.	.	ID=MILORD.8.229116.229142;Name=MILORD.8.229116.229142;bounded_by_ta=TRUE;common_boundary=Both;end=229142;ies_id=IESPGM.PTET51.1.8.218389;ies_left_dist=0;ies_min_dist=0;ies_right_dist=0;junction_seq=ctcagtatcggagagTAcctttatcaatagta;read_names=J00121:27:H3GGKBBXX:5:1215:8278:9332,J00121:27:H3GGKBBXX:5:2116:25195:26371,J00121:27:H3GGKBBXX:5:1110:14103:17175,J00121:27:H3GGKBBXX:5:2109:24708:31083,J00121:27:H3GGKBBXX:5:2207:7720:41528,J00121:27:H3GGKBBXX:5:2207:24170:30784,J00121:27:H3GGKBBXX:5:2213:27194:4338,J00121:27:H3GGKBBXX:5:1112:24698:19355,J00121:27:H3GGKBBXX:5:2106:31761:47383,J00121:27:H3GGKBBXX:5:1204:24962:43761,J00121:27:H3GGKBBXX:5:1201:16396:28428,J00121:27:H3GGKBBXX:5:1207:22404:42636,J00121:27:H3GGKBBXX:5:2211:22607:30679,J00121:27:H3GGKBBXX:5:1123:13464:18529,J00121:27:H3GGKBBXX:5:2215:25794:8066,J00121:27:H3GGKBBXX:5:2110:18893:42003,J00121:27:H3GGKBBXX:5:2123:26047:38785,J00121:27:H3GGKBBXX:5:2228:15899:32560,J00121:27:H3GGKBBXX:5:2126:27996:20603,J00121:27:H3GGKBBXX:5:1218:12347:30732,J00121:27:H3GGKBBXX:5:2216:12347:8717,J00121:27:H3GGKBBXX:5:1216:15503:3037,J00121:27:H3GGKBBXX:5:1101:26788:34196,J00121:27:H3GGKBBXX:5:1219:18923:11073,J00121:27:H3GGKBBXX:5:1109:9151:10880,J00121:27:H3GGKBBXX:5:1208:28848:24648,J00121:27:H3GGKBBXX:5:1111:5112:13236,J00121:27:H3GGKBBXX:5:1212:20131:3108,J00121:27:H3GGKBBXX:5:1111:2950:15469,J00121:27:H3GGKBBXX:5:1223:6390:34371,J00121:27:H3GGKBBXX:5:2207:15361:40702;sequence=TATAACAAAATTACTGCAATTTCAATA;start=229116;subtype=IES;support_ref=0;support_variant=31;type=IES;
scaffold51_8_with_IES	MILORD	internal_eliminated_sequence	229532	229557	.	.	.	ID=MILORD.8.229532.229557;Name=MILORD.8.229532.229557;bounded_by_ta=TRUE;common_boundary=Both;end=229557;ies_id=IESPGM.PTET51.1.8.218778;ies_left_dist=0;ies_min_dist=0;ies_right_dist=0;junction_seq=acctgatggttccagTActtttaaaccttagt;read_names=J00121:27:H3GGKBBXX:5:1126:3356:24155,J00121:27:H3GGKBBXX:5:1207:21572:34864,J00121:27:H3GGKBBXX:5:1223:12855:21905,J00121:27:H3GGKBBXX:5:1105:5660:12673,J00121:27:H3GGKBBXX:5:1228:23297:8242,J00121:27:H3GGKBBXX:5:1206:13768:46205,J00121:27:H3GGKBBXX:5:2219:20669:25562,J00121:27:H3GGKBBXX:5:1226:25205:35286,J00121:27:H3GGKBBXX:5:1116:7172:37765,J00121:27:H3GGKBBXX:5:1218:12966:16295,J00121:27:H3GGKBBXX:5:1228:11109:48772,J00121:27:H3GGKBBXX:5:1124:24759:37290,J00121:27:H3GGKBBXX:5:2203:27143:18423,J00121:27:H3GGKBBXX:5:1210:10135:12796,J00121:27:H3GGKBBXX:5:1227:6674:40737,J00121:27:H3GGKBBXX:5:2211:31172:41229,J00121:27:H3GGKBBXX:5:1201:6664:23804,J00121:27:H3GGKBBXX:5:2101:14803:30345,J00121:27:H3GGKBBXX:5:2106:9039:32490,J00121:27:H3GGKBBXX:5:2106:28747:5306,J00121:27:H3GGKBBXX:5:1120:22181:27514,J00121:27:H3GGKBBXX:5:1111:3214:25492,J00121:27:H3GGKBBXX:5:1110:16325:49194,J00121:27:H3GGKBBXX:5:2208:19887:20797,J00121:27:H3GGKBBXX:5:2226:25581:9877,J00121:27:H3GGKBBXX:5:2107:26027:3407,J00121:27:H3GGKBBXX:5:1204:15260:11337,J00121:27:H3GGKBBXX:5:1120:5375:10071,J00121:27:H3GGKBBXX:5:1218:17411:14291,J00121:27:H3GGKBBXX:5:2210:14478:17896,J00121:27:H3GGKBBXX:5:1107:26200:28182,J00121:27:H3GGKBBXX:5:2204:27529:43673,J00121:27:H3GGKBBXX:5:2104:27722:10176,J00121:27:H3GGKBBXX:5:1120:18619:37167,J00121:27:H3GGKBBXX:5:2114:26037:31839,J00121:27:H3GGKBBXX:5:2209:2280:44095,J00121:27:H3GGKBBXX:5:1226:7425:17456,J00121:27:H3GGKBBXX:5:1117:19360:25263,J00121:27:H3GGKBBXX:5:1115:28097:12374,J00121:27:H3GGKBBXX:5:2214:25976:17632,J00121:27:H3GGKBBXX:5:2115:25154:45854,J00121:27:H3GGKBBXX:5:1214:25124:14115,J00121:27:H3GGKBBXX:5:1127:9790:13500,J00121:27:H3GGKBBXX:5:1119:3133:46592,J00121:27:H3GGKBBXX:5:2118:2564:48210,J00121:27:H3GGKBBXX:5:1221:24860:18827,J00121:27:H3GGKBBXX:5:1204:19532:38539,J00121:27:H3GGKBBXX:5:1126:8836:16489,J00121:27:H3GGKBBXX:5:2224:25895:42847,J00121:27:H3GGKBBXX:5:2212:23744:44851,J00121:27:H3GGKBBXX:5:2228:25195:35374,J00121:27:H3GGKBBXX:5:2218:18690:27514,J00121:27:H3GGKBBXX:5:2119:24170:25755,J00121:27:H3GGKBBXX:5:2212:23896:44869,J00121:27:H3GGKBBXX:5:2219:20720:43550,J00121:27:H3GGKBBXX:5:1207:12012:32121,J00121:27:H3GGKBBXX:5:2226:10003:1595,J00121:27:H3GGKBBXX:5:1110:12560:23997,J00121:27:H3GGKBBXX:5:2110:4097:2193,J00121:27:H3GGKBBXX:5:1109:8643:31769,J00121:27:H3GGKBBXX:5:1215:5223:20217,J00121:27:H3GGKBBXX:5:2103:27235:43937,J00121:27:H3GGKBBXX:5:1115:7984:36147,J00121:27:H3GGKBBXX:5:1203:27803:26635,J00121:27:H3GGKBBXX:5:2206:28097:24964,J00121:27:H3GGKBBXX:5:2210:29376:29958,J00121:27:H3GGKBBXX:5:1218:23115:42460,J00121:27:H3GGKBBXX:5:2112:16772:25843,J00121:27:H3GGKBBXX:5:2104:6705:8646,J00121:27:H3GGKBBXX:5:2210:18538:32068,J00121:27:H3GGKBBXX:5:2214:19045:14097,J00121:27:H3GGKBBXX:5:2215:9709:43497,J00121:27:H3GGKBBXX:5:2118:5649:24472,J00121:27:H3GGKBBXX:5:2203:17990:42337,J00121:27:H3GGKBBXX:5:2107:6045:31734;sequence=TATATATTAATCACTTATCTAAATTA;start=229532;subtype=IES;support_ref=6;support_variant=75;type=IES;
scaffold51_8_with_IES	MILORD	internal_eliminated_sequence	230632	230697	.	.	.	ID=MILORD.8.230632.230697;Name=MILORD.8.230632.230697;bounded_by_ta=TRUE;common_boundary=None;end=230697;ies_id=IESPGM.PTET51.1.8.219938;ies_left_dist=86;ies_min_dist=86;ies_right_dist=146;junction_seq=ataagcttaactgttTAattgtattttgcaat;read_names=J00121:27:H3GGKBBXX:5:1222:25682:40825;sequence=TATACATCATTTTGTTAAAATTTAAAAATAATTAATGATAAAAATTAATGTTATTTAATTTGATTC;start=230632;subtype=MAC;support_ref=93;support_variant=1;type=CRYPTIC;
scaffold51_8_with_IES	MILORD	internal_eliminated_sequence	230632	230703	.	.	.	ID=MILORD.8.230632.230703;Name=MILORD.8.230632.230703;bounded_by_ta=TRUE;common_boundary=None;end=230703;ies_id=IESPGM.PTET51.1.8.219938;ies_left_dist=86;ies_min_dist=86;ies_right_dist=140;junction_seq=ataagcttaactgttTAttttgcaattgatat;read_names=J00121:27:H3GGKBBXX:5:2208:22343:39963,J00121:27:H3GGKBBXX:5:1106:9414:33352,J00121:27:H3GGKBBXX:5:1121:6542:12445,J00121:27:H3GGKBBXX:5:1227:14407:46786;sequence=TATACATCATTTTGTTAAAATTTAAAAATAATTAATGATAAAAATTAATGTTATTTAATTTGATTCTAATTG;start=230632;subtype=MAC;support_ref=186;support_variant=4;type=CRYPTIC;
scaffold51_8_with_IES	MILORD	internal_eliminated_sequence	230632	230843	.	.	.	ID=MILORD.8.230632.230843;Name=MILORD.8.230632.230843;bounded_by_ta=TRUE;common_boundary=RIGHT;end=230843;ies_id=IESPGM.PTET51.1.8.219938;ies_left_dist=86;ies_min_dist=0;ies_right_dist=0;junction_seq=ataagcttaactgttTAcaataactttagtaa;read_names=J00121:27:H3GGKBBXX:5:1112:29751:18827;sequence=TATACATCATTTTGTTAAAATTTAAAAATAATTAATGATAAAAATTAATGTTATTTAATTTGATTCTAATTGTATTTTGCAATTGATATAATTAAAAAAAAGATATTAATTAATCTTTTTTGCTTACTATTTAAGTTATAATATCATTTTAATTGACTTATTAGTAAAAGGTTTACACAATATTAGAATTAGAATTTTTTTAATTTAAGCTA;start=230632;subtype=PARTIAL_EXTERNAL;support_ref=93;support_variant=1;type=ALTERNATIVE;
scaffold51_8_with_IES	MILORD	internal_eliminated_sequence	230718	230843	.	.	.	ID=MILORD.8.230718.230843;Name=MILORD.8.230718.230843;bounded_by_ta=TRUE;common_boundary=Both;end=230843;ies_id=IESPGM.PTET51.1.8.219938;ies_left_dist=0;ies_min_dist=0;ies_right_dist=0;junction_seq=gtattttgcaattgaTAcaataactttagtaa;read_names=J00121:27:H3GGKBBXX:5:1201:5172:20797,J00121:27:H3GGKBBXX:5:2216:2189:27268;sequence=TATAATTAAAAAAAAGATATTAATTAATCTTTTTTGCTTACTATTTAAGTTATAATATCATTTTAATTGACTTATTAGTAAAAGGTTTACACAATATTAGAATTAGAATTTTTTTAATTTAAGCTA;start=230718;subtype=IES;support_ref=103;support_variant=2;type=IES;
scaffold51_8_with_IES	MILORD	internal_eliminated_sequence	232491	232516	.	.	.	ID=MILORD.8.232491.232516;Name=MILORD.8.232491.232516;bounded_by_ta=TRUE;common_boundary=None;end=232516;ies_id=IESPGM.PTET51.1.8.222258;ies_left_dist=673;ies_min_dist=673;ies_right_dist=673;junction_seq=attcaatactgattgTAtttaattacacaatt;read_names=J00121:27:H3GGKBBXX:5:2219:27986:46997,J00121:27:H3GGKBBXX:5:2102:4026:20744,J00121:27:H3GGKBBXX:5:1208:9699:22590;sequence=TATAAATGTGTTAGATAATTCCATAA;start=232491;subtype=MAC;support_ref=124;support_variant=3;type=CRYPTIC;
scaffold51_8_with_IES	MILORD	internal_eliminated_sequence	233080	233108	.	.	.	ID=MILORD.8.233080.233108;Name=MILORD.8.233080.233108;bounded_by_ta=TRUE;common_boundary=None;end=233108;ies_id=IESPGM.PTET51.1.8.222258;ies_left_dist=84;ies_min_dist=81;ies_right_dist=81;junction_seq=aataagtatgatgagTAaatattgataaataa;read_names=J00121:27:H3GGKBBXX:5:1220:19999:46557;sequence=TATTGTTATTATATACAATAATCCAATTA;start=233080;subtype=MAC;support_ref=103;support_variant=1;type=CRYPTIC;
scaffold51_8_with_IES	MILORD	internal_eliminated_sequence	233164	233189	.	.	.	ID=MILORD.8.233164.233189;Name=MILORD.8.233164.233189;bounded_by_ta=TRUE;common_boundary=Both;end=233189;ies_id=IESPGM.PTET51.1.8.222258;ies_left_dist=0;ies_min_dist=0;ies_right_dist=0;junction_seq=gctattattttttggTActttgaaacacttct;read_names=J00121:27:H3GGKBBXX:5:2203:3731:16788,J00121:27:H3GGKBBXX:5:1101:17289:10422,J00121:27:H3GGKBBXX:5:1117:2838:22168,J00121:27:H3GGKBBXX:5:1215:24495:37326,J00121:27:H3GGKBBXX:5:1224:3163:31523,J00121:27:H3GGKBBXX:5:2215:29000:15240,J00121:27:H3GGKBBXX:5:2203:24403:5833,J00121:27:H3GGKBBXX:5:1114:27570:24226,J00121:27:H3GGKBBXX:5:2213:15899:40825,J00121:27:H3GGKBBXX:5:2107:27986:45695,J00121:27:H3GGKBBXX:5:1122:21836:46610,J00121:27:H3GGKBBXX:5:1103:22282:3389,J00121:27:H3GGKBBXX:5:1206:21075:11847,J00121:27:H3GGKBBXX:5:2126:13443:29536,J00121:27:H3GGKBBXX:5:2109:12956:7978,J00121:27:H3GGKBBXX:5:1215:11201:26705,J00121:27:H3GGKBBXX:5:1119:12449:37624,J00121:27:H3GGKBBXX:5:1215:28605:14344,J00121:27:H3GGKBBXX:5:1115:28280:45010,J00121:27:H3GGKBBXX:5:2207:9506:7205,J00121:27:H3GGKBBXX:5:1217:3681:5059,J00121:27:H3GGKBBXX:5:1127:12987:39752,J00121:27:H3GGKBBXX:5:2115:5589:41141,J00121:27:H3GGKBBXX:5:1205:17259:31259,J00121:27:H3GGKBBXX:5:1203:23703:3072,J00121:27:H3GGKBBXX:5:1110:8207:6712,J00121:27:H3GGKBBXX:5:1124:24200:34389,J00121:27:H3GGKBBXX:5:1203:25723:40016,J00121:27:H3GGKBBXX:5:2128:9973:39664,J00121:27:H3GGKBBXX:5:1223:9374:24560,J00121:27:H3GGKBBXX:5:1118:12012:2158,J00121:27:H3GGKBBXX:5:2219:15006:35303,J00121:27:H3GGKBBXX:5:2202:13514:34196,J00121:27:H3GGKBBXX:5:1112:7760:25351,J00121:27:H3GGKBBXX:5:1102:9201:43322,J00121:27:H3GGKBBXX:5:2202:21694:48720,J00121:27:H3GGKBBXX:5:1218:25276:22362,J00121:27:H3GGKBBXX:5:1213:20192:38943,J00121:27:H3GGKBBXX:5:2103:27265:40789,J00121:27:H3GGKBBXX:5:1215:20750:15399,J00121:27:H3GGKBBXX:5:1222:2625:18282;sequence=TATGATTAAATTGAATTAGCTATTAA;start=233164;subtype=IES;support_ref=21;support_variant=41;type=IES;
scaffold51_8_with_IES	MILORD	internal_eliminated_sequence	233382	233514	.	.	.	ID=MILORD.8.233382.233514;Name=MILORD.8.233382.233514;bounded_by_ta=TRUE;common_boundary=Both;end=233514;ies_id=IESPGM.PTET51.1.8.222450;ies_left_dist=0;ies_min_dist=0;ies_right_dist=0;junction_seq=ataatgaatcactatTAgatttacgatttggg;read_names=J00121:27:H3GGKBBXX:5:2223:24089:23364,J00121:27:H3GGKBBXX:5:2217:9191:43374,J00121:27:H3GGKBBXX:5:2119:18649:15029,J00121:27:H3GGKBBXX:5:2221:28087:43972,J00121:27:H3GGKBBXX:5:2217:22029:21131,J00121:27:H3GGKBBXX:5:1203:26017:43445,J00121:27:H3GGKBBXX:5:2216:18700:40614,J00121:27:H3GGKBBXX:5:2120:15645:13974,J00121:27:H3GGKBBXX:5:2121:23957:12972,J00121:27:H3GGKBBXX:5:1113:20395:46117,J00121:27:H3GGKBBXX:5:1210:18335:25105,J00121:27:H3GGKBBXX:5:1212:12002:44306,J00121:27:H3GGKBBXX:5:1115:9526:41141,J00121:27:H3GGKBBXX:5:1228:7902:21272,J00121:27:H3GGKBBXX:5:1206:4290:47471,J00121:27:H3GGKBBXX:5:2216:16346:11565,J00121:27:H3GGKBBXX:5:2223:4442:38416,J00121:27:H3GGKBBXX:5:2221:20121:15645,J00121:27:H3GGKBBXX:5:1215:14803:23663,J00121:27:H3GGKBBXX:5:2210:16204:18001,J00121:27:H3GGKBBXX:5:2111:28696:1806,J00121:27:H3GGKBBXX:5:1117:15605:20234,J00121:27:H3GGKBBXX:5:2212:24799:1560,J00121:27:H3GGKBBXX:5:1118:5254:11477,J00121:27:H3GGKBBXX:5:1110:18710:22415,J00121:27:H3GGKBBXX:5:2203:26078:6202,J00121:27:H3GGKBBXX:5:1117:4635:14414;sequence=TATAGTATAGTTTCGGTTATTGAGTTCATAAATTAAAATAAAATTATGGTACAATAATTAAGATGAGAATATTTATTAAAAGTTAAAACTCCCATATAATATACTAGTTATAAAATAATCGAAGAATTAATTA;start=233382;subtype=IES;support_ref=2;support_variant=27;type=IES;
scaffold51_8_with_IES	MILORD	internal_eliminated_sequence	233387	233491	.	.	.	ID=MILORD.8.233387.233491;Name=MILORD.8.233387.233491;bounded_by_ta=TRUE;common_boundary=None;end=233491;ies_id=IESPGM.PTET51.1.8.222450;ies_left_dist=-5;ies_min_dist=5;ies_right_dist=23;junction_seq=gaatcactattatagTAaaataatcgaagaat;read_names=J00121:27:H3GGKBBXX:5:2228:15960:32701,J00121:27:H3GGKBBXX:5:2224:8197:44957,J00121:27:H3GGKBBXX:5:2227:31132:29378,J00121:27:H3GGKBBXX:5:2209:16965:3389,J00121:27:H3GGKBBXX:5:1103:19218:47419,J00121:27:H3GGKBBXX:5:1111:24789:42091,J00121:27:H3GGKBBXX:5:2202:18365:16014;sequence=TATAGTTTCGGTTATTGAGTTCATAAATTAAAATAAAATTATGGTACAATAATTAAGATGAGAATATTTATTAAAAGTTAAAACTCCCATATAATATACTAGTTA;start=233387;subtype=INTERNAL;support_ref=2;support_variant=7;type=ALTERNATIVE;
scaffold51_8_with_IES	MILORD	internal_eliminated_sequence	236113	236189	.	.	.	ID=MILORD.8.236113.236189;Name=MILORD.8.236113.236189;bounded_by_ta=TRUE;common_boundary=Both;end=236189;ies_id=IESPGM.PTET51.1.8.225048;ies_left_dist=0;ies_min_dist=0;ies_right_dist=0;junction_seq=cttttggttgtcgagTAcaagagtcttagaca;read_names=J00121:27:H3GGKBBXX:5:1220:24119:1824,J00121:27:H3GGKBBXX:5:2228:19847:5147,J00121:27:H3GGKBBXX:5:2222:12591:47893,J00121:27:H3GGKBBXX:5:1121:23693:42407,J00121:27:H3GGKBBXX:5:2209:19613:30521,J00121:27:H3GGKBBXX:5:1128:2412:48333,J00121:27:H3GGKBBXX:5:2125:26930:25404,J00121:27:H3GGKBBXX:5:2212:20050:4831,J00121:27:H3GGKBBXX:5:2225:18528:22168,J00121:27:H3GGKBBXX:5:2110:29894:8840,J00121:27:H3GGKBBXX:5:1116:15016:36235,J00121:27:H3GGKBBXX:5:2221:20638:2053,J00121:27:H3GGKBBXX:5:1202:20983:47559,J00121:27:H3GGKBBXX:5:1124:16752:25632,J00121:27:H3GGKBBXX:5:2211:29609:14326,J00121:27:H3GGKBBXX:5:1217:6553:21571,J00121:27:H3GGKBBXX:5:1118:28310:9543,J00121:27:H3GGKBBXX:5:2101:21105:28569,J00121:27:H3GGKBBXX:5:2203:28858:28323,J00121:27:H3GGKBBXX:5:1201:4645:8242,J00121:27:H3GGKBBXX:5:1124:8318:27584,J00121:27:H3GGKBBXX:5:1117:17117:37413,J00121:27:H3GGKBBXX:5:1224:11596:28411,J00121:27:H3GGKBBXX:5:1120:28706:34670,J00121:27:H3GGKBBXX:5:2115:4635:22045,J00121:27:H3GGKBBXX:5:1202:15686:39717,J00121:27:H3GGKBBXX:5:1208:6776:6167,J00121:27:H3GGKBBXX:5:2225:4442:36200,J00121:27:H3GGKBBXX:5:1119:26890:10247,J00121:27:H3GGKBBXX:5:2216:2402:22643,J00121:27:H3GGKBBXX:5:1204:11637:7345,J00121:27:H3GGKBBXX:5:1120:8369:32384,J00121:27:H3GGKBBXX:5:1112:20659:37923,J00121:27:H3GGKBBXX:5:1223:24819:37923,J00121:27:H3GGKBBXX:5:2225:4746:36411,J00121:27:H3GGKBBXX:5:2103:25844:4532,J00121:27:H3GGKBBXX:5:2226:14570:33352,J00121:27:H3GGKBBXX:5:2223:13098:30380,J00121:27:H3GGKBBXX:5:2105:14681:6396,J00121:27:H3GGKBBXX:5:1115:4777:15363,J00121:27:H3GGKBBXX:5:2118:18751:46539,J00121:27:H3GGKBBXX:5:2124:30655:5587,J00121:27:H3GGKBBXX:5:1103:12104:21623,J00121:27:H3GGKBBXX:5:2212:20395:22485,J00121:27:H3GGKBBXX:5:2228:23591:34987,J00121:27:H3GGKBBXX:5:2220:19542:46082,J00121:27:H3GGKBBXX:5:1228:27265:12269,J00121:27:H3GGKBBXX:5:2121:4645:9578,J00121:27:H3GGKBBXX:5:1127:7334:39348,J00121:27:H3GGKBBXX:5:2203:6603:24472,J00121:27:H3GGKBBXX:5:1120:28686:34670;sequence=TATAGAGGAGTTTCTTACATTTCTTAAATTGAATTATATTATTATTCTAATTTATATAAATATAAAACAATTCTCTA;start=236113;subtype=IES;support_ref=2;support_variant=51;type=IES;
scaffold51_8_with_IES	MILORD	internal_eliminated_sequence	237999	238026	.	.	.	ID=MILORD.8.237999.238026;Name=MILORD.8.237999.238026;bounded_by_ta=TRUE;common_boundary=Both;end=238026;ies_id=IESPGM.PTET51.1.8.226857;ies_left_dist=0;ies_min_dist=0;ies_right_dist=0;junction_seq=ggaattaatttaagcTAgcatttaccacataa;read_names=J00121:27:H3GGKBBXX:5:2104:16315:37290,J00121:27:H3GGKBBXX:5:1228:22841:16735,J00121:27:H3GGKBBXX:5:1113:16620:49001,J00121:27:H3GGKBBXX:5:2102:22698:4286,J00121:27:H3GGKBBXX:5:1227:24525:44341,J00121:27:H3GGKBBXX:5:1217:27235:4233,J00121:27:H3GGKBBXX:5:1211:6015:34143,J00121:27:H3GGKBBXX:5:1105:8379:26424,J00121:27:H3GGKBBXX:5:2220:8298:26529,J00121:27:H3GGKBBXX:5:1209:10226:13025,J00121:27:H3GGKBBXX:5:2214:3062:2897,J00121:27:H3GGKBBXX:5:2225:18730:30609,J00121:27:H3GGKBBXX:5:2109:23054:9473,J00121:27:H3GGKBBXX:5:1112:11718:42126,J00121:27:H3GGKBBXX:5:1223:11058:41968,J00121:27:H3GGKBBXX:5:1126:29772:35778,J00121:27:H3GGKBBXX:5:1101:25672:4127,J00121:27:H3GGKBBXX:5:2214:12327:25492,J00121:27:H3GGKBBXX:5:1219:4868:38732,J00121:27:H3GGKBBXX:5:2115:9932:45537,J00121:27:H3GGKBBXX:5:2103:12987:17315,J00121:27:H3GGKBBXX:5:2121:19045:43111,J00121:27:H3GGKBBXX:5:1227:6695:35673,J00121:27:H3GGKBBXX:5:2120:18852:28639,J00121:27:H3GGKBBXX:5:2222:2879:2686,J00121:27:H3GGKBBXX:5:1202:22343:24138,J00121:27:H3GGKBBXX:5:1110:6969:32103,J00121:27:H3GGKBBXX:5:1105:8288:39066,J00121:27:H3GGKBBXX:5:2122:21501:19900,J00121:27:H3GGKBBXX:5:2202:15940:23804,J00121:27:H3GGKBBXX:5:1220:28260:22889,J00121:27:H3GGKBBXX:5:2107:9577:44992,J00121:27:H3GGKBBXX:5:2207:22110:27848,J00121:27:H3GGKBBXX:5:2108:24951:35233,J00121:27:H3GGKBBXX:5:1210:15158:15662,J00121:27:H3GGKBBXX:5:2228:10866:16981,J00121:27:H3GGKBBXX:5:1204:21460:8611,J00121:27:H3GGKBBXX:5:2215:23033:39014,J00121:27:H3GGKBBXX:5:2210:24434:24349,J00121:27:H3GGKBBXX:5:2105:19969:14115,J00121:27:H3GGKBBXX:5:1120:28067:19390,J00121:27:H3GGKBBXX:5:1209:15503:26846,J00121:27:H3GGKBBXX:5:2120:19867:25826,J00121:27:H3GGKBBXX:5:1117:25307:14959,J00121:27:H3GGKBBXX:5:1225:11403:33176,J00121:27:H3GGKBBXX:5:1119:11038:48333,J00121:27:H3GGKBBXX:5:2109:4533:13007,J00121:27:H3GGKBBXX:5:1202:26159:6589,J00121:27:H3GGKBBXX:5:1213:30807:30116,J00121:27:H3GGKBBXX:5:1213:10135:26934,J00121:27:H3GGKBBXX:5:1211:18081:20164,J00121:27:H3GGKBBXX:5:2204:26575:33123,J00121:27:H3GGKBBXX:5:1220:7953:18230,J00121:27:H3GGKBBXX:5:2216:24322:24190,J00121:27:H3GGKBBXX:5:1210:7831:21817,J00121:27:H3GGKBBXX:5:1112:11708:42108,J00121:27:H3GGKBBXX:5:1119:27955:15328;sequence=TACAGCTTATTCTAATACGAATTTACTA;start=237999;subtype=IES;support_ref=0;support_variant=57;type=IES;
scaffold51_8_with_IES	MILORD	internal_eliminated_sequence	239327	239352	.	.	.	ID=MILORD.8.239327.239352;Name=MILORD.8.239327.239352;bounded_by_ta=TRUE;common_boundary=Both;end=239352;ies_id=IESPGM.PTET51.1.8.228157;ies_left_dist=0;ies_min_dist=0;ies_right_dist=0;junction_seq=tatcactcaaaaggaTAcatacattagtttta;read_names=J00121:27:H3GGKBBXX:5:1210:9881:48087,J00121:27:H3GGKBBXX:5:1206:19329:27883,J00121:27:H3GGKBBXX:5:2103:14783:35585,J00121:27:H3GGKBBXX:5:1102:11688:25720,J00121:27:H3GGKBBXX:5:1113:26798:28551,J00121:27:H3GGKBBXX:5:2108:8724:13588,J00121:27:H3GGKBBXX:5:2211:31913:27602,J00121:27:H3GGKBBXX:5:1104:3092:46451,J00121:27:H3GGKBBXX:5:1109:21907:3547,J00121:27:H3GGKBBXX:5:1110:16792:33826,J00121:27:H3GGKBBXX:5:1203:23429:9772,J00121:27:H3GGKBBXX:5:2208:18213:33651,J00121:27:H3GGKBBXX:5:2110:9201:27250,J00121:27:H3GGKBBXX:5:2227:12692:4356,J00121:27:H3GGKBBXX:5:2206:1641:33457,J00121:27:H3GGKBBXX:5:2124:27904:21113,J00121:27:H3GGKBBXX:5:2227:9932:39418,J00121:27:H3GGKBBXX:5:2226:22912:21993,J00121:27:H3GGKBBXX:5:2202:24769:17509,J00121:27:H3GGKBBXX:5:1111:22364:44816,J00121:27:H3GGKBBXX:5:1215:21643:45115,J00121:27:H3GGKBBXX:5:2226:9425:5270,J00121:27:H3GGKBBXX:5:1111:11830:34723,J00121:27:H3GGKBBXX:5:2118:15666:32754,J00121:27:H3GGKBBXX:5:2203:29934:27057,J00121:27:H3GGKBBXX:5:1227:17645:18634,J00121:27:H3GGKBBXX:5:2109:11992:30749,J00121:27:H3GGKBBXX:5:2111:13047:20445,J00121:27:H3GGKBBXX:5:1110:25276:11495,J00121:27:H3GGKBBXX:5:2214:15229:46029,J00121:27:H3GGKBBXX:5:1109:27265:35866,J00121:27:H3GGKBBXX:5:1205:7821:37484,J00121:27:H3GGKBBXX:5:2228:15838:2000,J00121:27:H3GGKBBXX:5:1227:15280:34758,J00121:27:H3GGKBBXX:5:1127:8897:37378,J00121:27:H3GGKBBXX:5:1227:15270:34670,J00121:27:H3GGKBBXX:5:2115:18071:43005,J00121:27:H3GGKBBXX:5:1108:3579:32982;sequence=TAAGATTAAAAAAATTGAAATCATTA;start=239327;subtype=IES;support_ref=9;support_variant=38;type=IES;
scaffold51_8_with_IES	MILORD	internal_eliminated_sequence	239879	240024	.	.	.	ID=MILORD.8.239879.240024;Name=MILORD.8.239879.240024;bounded_by_ta=TRUE;common_boundary=Both;end=240024;ies_id=IESPGM.PTET51.1.8.228683;ies_left_dist=0;ies_min_dist=0;ies_right_dist=0;junction_seq=ttaattttatctcttTAtaatctctagttaaa;read_names=J00121:27:H3GGKBBXX:5:2215:14387:12286,J00121:27:H3GGKBBXX:5:2209:21968:38890,J00121:27:H3GGKBBXX:5:1117:14458:15610,J00121:27:H3GGKBBXX:5:1219:22891:42108,J00121:27:H3GGKBBXX:5:1218:10977:44289,J00121:27:H3GGKBBXX:5:2118:15777:34073,J00121:27:H3GGKBBXX:5:2101:22881:37413,J00121:27:H3GGKBBXX:5:2206:4208:45467,J00121:27:H3GGKBBXX:5:1226:9952:19302,J00121:27:H3GGKBBXX:5:2219:15463:40666,J00121:27:H3GGKBBXX:5:1128:21095:35303,J00121:27:H3GGKBBXX:5:1226:4452:8787,J00121:27:H3GGKBBXX:5:2107:19400:24138,J00121:27:H3GGKBBXX:5:1101:15219:3283,J00121:27:H3GGKBBXX:5:1202:12936:11565,J00121:27:H3GGKBBXX:5:2210:14549:45906,J00121:27:H3GGKBBXX:5:2218:7060:2861,J00121:27:H3GGKBBXX:5:1127:23855:8998,J00121:27:H3GGKBBXX:5:2216:23581:20375,J00121:27:H3GGKBBXX:5:2211:14357:44869,J00121:27:H3GGKBBXX:5:2111:10805:40192,J00121:27:H3GGKBBXX:5:1209:12185:48491,J00121:27:H3GGKBBXX:5:2217:20161:18740;sequence=TATTGTTAAATTAAAAGAATTTTTAGATTCTCAATGCTTGTCCTTTAAAATGATAAAATATTTTAAATATTACTTGATTTATTAATTTTCTTCAATTCGAATTTTTAGAATGAAAATAAAATGCAAAAAAGCCTAGATTTCTACAG;start=239879;subtype=IES;support_ref=110;support_variant=23;type=IES;
scaffold51_8_with_IES	MILORD	internal_eliminated_sequence	239890	240024	.	.	.	ID=MILORD.8.239890.240024;Name=MILORD.8.239890.240024;bounded_by_ta=TRUE;common_boundary=RIGHT;end=240024;ies_id=IESPGM.PTET51.1.8.228683;ies_left_dist=-11;ies_min_dist=0;ies_right_dist=0;junction_seq=tctttattgttaaatTAtaatctctagttaaa;read_names=J00121:27:H3GGKBBXX:5:2103:21714:41757;sequence=TAAAAGAATTTTTAGATTCTCAATGCTTGTCCTTTAAAATGATAAAATATTTTAAATATTACTTGATTTATTAATTTTCTTCAATTCGAATTTTTAGAATGAAAATAAAATGCAAAAAAGCCTAGATTTCTACAG;start=239890;subtype=PARTIAL_INTERNAL;support_ref=55;support_variant=1;type=ALTERNATIVE;
scaffold51_8_with_IES	MILORD	internal_eliminated_sequence	240801	240844	.	.	.	ID=MILORD.8.240801.240844;Name=MILORD.8.240801.240844;bounded_by_ta=TRUE;common_boundary=None;end=240844;ies_id=IESPGM.PTET51.1.8.229921;ies_left_dist=462;ies_min_dist=462;ies_right_dist=540;junction_seq=gagagaacatgtataTAgagaatttttcacta;read_names=J00121:27:H3GGKBBXX:5:2228:16204:27109,J00121:27:H3GGKBBXX:5:2223:15950:28498;sequence=TATAAACTTATTATTTTTATTTTAAGAAATGAATATTTTGATCA;start=240801;subtype=MAC;support_ref=252;support_variant=2;type=CRYPTIC;
scaffold51_8_with_IES	MILORD	internal_eliminated_sequence	241263	241384	.	.	.	ID=MILORD.8.241263.241384;Name=MILORD.8.241263.241384;bounded_by_ta=TRUE;common_boundary=Both;end=241384;ies_id=IESPGM.PTET51.1.8.229921;ies_left_dist=0;ies_min_dist=0;ies_right_dist=0;junction_seq=ttattgtcgatgaatTAtcttaatcagtttac;read_names=J00121:27:H3GGKBBXX:5:2201:10196:36816,J00121:27:H3GGKBBXX:5:1216:15087:17122,J00121:27:H3GGKBBXX:5:2113:26961:3231,J00121:27:H3GGKBBXX:5:2220:29488:37642,J00121:27:H3GGKBBXX:5:1225:22150:1367,J00121:27:H3GGKBBXX:5:2216:26423:20023,J00121:27:H3GGKBBXX:5:1126:30624:45133,J00121:27:H3GGKBBXX:5:2218:28168:8137,J00121:27:H3GGKBBXX:5:2228:15727:41370,J00121:27:H3GGKBBXX:5:2226:20882:6273,J00121:27:H3GGKBBXX:5:1118:21491:21324,J00121:27:H3GGKBBXX:5:2227:21947:24964,J00121:27:H3GGKBBXX:5:2205:5112:21571,J00121:27:H3GGKBBXX:5:1208:8258:31593,J00121:27:H3GGKBBXX:5:2221:8552:31083,J00121:27:H3GGKBBXX:5:2228:10084:20797,J00121:27:H3GGKBBXX:5:1125:15656:29536,J00121:27:H3GGKBBXX:5:1209:11992:11653,J00121:27:H3GGKBBXX:5:2106:8136:24947,J00121:27:H3GGKBBXX:5:1116:16691:44377,J00121:27:H3GGKBBXX:5:1221:17188:11091,J00121:27:H3GGKBBXX:5:2113:28118:22397;sequence=TACAACTAAAATTATGAATGTTTTCTTGTTCTTATTTAATAAAAGATTTAATTTTATAATTTATACTAAAAATTGTTAGTAAATATTTTAATAGTTAGTGAAAAATAACAAATTTCAATCTG;start=241263;subtype=IES;support_ref=62;support_variant=22;type=IES;
scaffold51_8_with_IES	MILORD	internal_eliminated_sequence	241577	241807	.	.	.	ID=MILORD.8.241577.241807;Name=MILORD.8.241577.241807;bounded_by_ta=TRUE;common_boundary=Both;end=241807;ies_id=IESPGM.PTET51.1.8.230113;ies_left_dist=0;ies_min_dist=0;ies_right_dist=0;junction_seq=gcttaattagctgagTAtatatctagtgatga;read_names=J00121:27:H3GGKBBXX:5:2209:11718:9666,J00121:27:H3GGKBBXX:5:2227:30310:28024,J00121:27:H3GGKBBXX:5:1203:25601:36183,J00121:27:H3GGKBBXX:5:1220:14732:27795,J00121:27:H3GGKBBXX:5:2211:21755:34618,J00121:27:H3GGKBBXX:5:1105:3457:33123,J00121:27:H3GGKBBXX:5:2227:17411:12462,J00121:27:H3GGKBBXX:5:1213:23449:3758,J00121:27:H3GGKBBXX:5:2126:27143:8013,J00121:27:H3GGKBBXX:5:1119:1702:29765,J00121:27:H3GGKBBXX:5:2216:22333:7064,J00121:27:H3GGKBBXX:5:1127:5457:44253,J00121:27:H3GGKBBXX:5:2125:18172:39945,J00121:27:H3GGKBBXX:5:2102:30563:23927,J00121:27:H3GGKBBXX:5:1226:24596:24982,J00121:27:H3GGKBBXX:5:2216:10165:43234;sequence=TATAATACTAACAGAGTGGAATTCAAAAAAAGGGTAGTATAAAGTGTGATAATTAAATTAAGTTAAATACTTTAATATTTAATCTCATAGTAAATCTCTAAAAACTATAAATTCTATTTTTAATCCACATTGTTTGTTCATTTCTACAATTAAATTTATTGAAACTCTCTATTCTAAGATTTATATTTAATATTTAGTCATATTAAAGTAAAATCTTTTATGCAAGAGCTA;start=241577;subtype=IES;support_ref=56;support_variant=16;type=IES;
scaffold51_8_with_IES	MILORD	internal_eliminated_sequence	243452	243481	.	.	.	ID=MILORD.8.243452.243481;Name=MILORD.8.243452.243481;bounded_by_ta=TRUE;common_boundary=Both;end=243481;ies_id=IESPGM.PTET51.1.8.231757;ies_left_dist=0;ies_min_dist=0;ies_right_dist=0;junction_seq=gttaagtatgtaaatTAaagtgaaaataaatt;read_names=J00121:27:H3GGKBBXX:5:1101:27844:26846,J00121:27:H3GGKBBXX:5:2119:2635:28850,J00121:27:H3GGKBBXX:5:1119:24627:36042,J00121:27:H3GGKBBXX:5:2226:4411:11214,J00121:27:H3GGKBBXX:5:2124:28402:24261,J00121:27:H3GGKBBXX:5:2115:12043:47190,J00121:27:H3GGKBBXX:5:1228:17777:35391,J00121:27:H3GGKBBXX:5:2107:29640:46065,J00121:27:H3GGKBBXX:5:2216:27265:28305,J00121:27:H3GGKBBXX:5:2201:24200:25070,J00121:27:H3GGKBBXX:5:2212:13514:17456,J00121:27:H3GGKBBXX:5:1225:17421:21940,J00121:27:H3GGKBBXX:5:1203:9414:22415,J00121:27:H3GGKBBXX:5:2125:14996:43550,J00121:27:H3GGKBBXX:5:2212:22485:27443,J00121:27:H3GGKBBXX:5:2227:19015:31031,J00121:27:H3GGKBBXX:5:1216:12104:15996,J00121:27:H3GGKBBXX:5:1126:17848:36569,J00121:27:H3GGKBBXX:5:1126:17868:36569,J00121:27:H3GGKBBXX:5:1213:7923:9702,J00121:27:H3GGKBBXX:5:2102:32167:26599,J00121:27:H3GGKBBXX:5:2204:9993:19056,J00121:27:H3GGKBBXX:5:2116:25479:38504,J00121:27:H3GGKBBXX:5:1207:13403:23206,J00121:27:H3GGKBBXX:5:1204:22648:31101,J00121:27:H3GGKBBXX:5:1115:11677:25492,J00121:27:H3GGKBBXX:5:2225:15605:34618,J00121:27:H3GGKBBXX:5:1210:14773:30081,J00121:27:H3GGKBBXX:5:1205:21501:6009,J00121:27:H3GGKBBXX:5:2209:28706:39066;sequence=TATAGTTATTTCAAAATTCTGATTCCACTG;start=243452;subtype=IES;support_ref=4;support_variant=30;type=IES;
scaffold51_8_with_IES	MILORD	internal_eliminated_sequence	246591	246617	.	.	.	ID=MILORD.8.246591.246617;Name=MILORD.8.246591.246617;bounded_by_ta=TRUE;common_boundary=Both;end=246617;ies_id=IESPGM.PTET51.1.8.234866;ies_left_dist=0;ies_min_dist=0;ies_right_dist=0;junction_seq=tagatttgatttaatTActtttatcatttaaa;read_names=J00121:27:H3GGKBBXX:5:2110:6664:1683,J00121:27:H3GGKBBXX:5:1225:13271:9614,J00121:27:H3GGKBBXX:5:1104:7801:23874,J00121:27:H3GGKBBXX:5:1116:30573:13324,J00121:27:H3GGKBBXX:5:1113:17695:3916,J00121:27:H3GGKBBXX:5:1218:14773:28498,J00121:27:H3GGKBBXX:5:2203:20577:39436,J00121:27:H3GGKBBXX:5:2216:14509:23856,J00121:27:H3GGKBBXX:5:2108:29254:13289,J00121:27:H3GGKBBXX:5:1114:28869:11073,J00121:27:H3GGKBBXX:5:1205:24759:10387,J00121:27:H3GGKBBXX:5:1214:24160:47436,J00121:27:H3GGKBBXX:5:1219:26940:46451,J00121:27:H3GGKBBXX:5:2110:21988:31892,J00121:27:H3GGKBBXX:5:2111:30127:16102,J00121:27:H3GGKBBXX:5:1217:29153:34389,J00121:27:H3GGKBBXX:5:1201:19877:33264,J00121:27:H3GGKBBXX:5:1127:22556:5200,J00121:27:H3GGKBBXX:5:1112:29934:17526,J00121:27:H3GGKBBXX:5:2209:7710:4831,J00121:27:H3GGKBBXX:5:1101:24596:40737,J00121:27:H3GGKBBXX:5:1220:6685:22960,J00121:27:H3GGKBBXX:5:2113:24139:46944,J00121:27:H3GGKBBXX:5:1108:9952:11706,J00121:27:H3GGKBBXX:5:1116:20354:10352,J00121:27:H3GGKBBXX:5:2111:29863:1930,J00121:27:H3GGKBBXX:5:1227:31446:10124,J00121:27:H3GGKBBXX:5:1212:4990:18616,J00121:27:H3GGKBBXX:5:1118:2534:12251,J00121:27:H3GGKBBXX:5:1116:21054:10264,J00121:27:H3GGKBBXX:5:2207:11860:30696,J00121:27:H3GGKBBXX:5:2102:18588:28287,J00121:27:H3GGKBBXX:5:1202:21947:43568,J00121:27:H3GGKBBXX:5:2121:14083:3424,J00121:27:H3GGKBBXX:5:2107:19969:33985,J00121:27:H3GGKBBXX:5:1211:21227:27619,J00121:27:H3GGKBBXX:5:2211:7902:11143,J00121:27:H3GGKBBXX:5:1113:18030:3934,J00121:27:H3GGKBBXX:5:2221:29274:33053,J00121:27:H3GGKBBXX:5:1107:25134:46451,J00121:27:H3GGKBBXX:5:1106:20699:25193,J00121:27:H3GGKBBXX:5:2102:11708:37326,J00121:27:H3GGKBBXX:5:1213:25134:47331,J00121:27:H3GGKBBXX:5:2223:7080:28780,J00121:27:H3GGKBBXX:5:1121:28919:2439,J00121:27:H3GGKBBXX:5:1204:25033:10721,J00121:27:H3GGKBBXX:5:2116:30330:19865,J00121:27:H3GGKBBXX:5:1205:17574:19531,J00121:27:H3GGKBBXX:5:2107:23916:20639,J00121:27:H3GGKBBXX:5:1225:5923:33070,J00121:27:H3GGKBBXX:5:1120:15351:17544,J00121:27:H3GGKBBXX:5:1125:31751:17755,J00121:27:H3GGKBBXX:5:2202:5619:17034,J00121:27:H3GGKBBXX:5:2217:30472:28622,J00121:27:H3GGKBBXX:5:1112:27407:35198,J00121:27:H3GGKBBXX:5:1110:9323:24366,J00121:27:H3GGKBBXX:5:2126:12215:17878,J00121:27:H3GGKBBXX:5:2208:18802:42900,J00121:27:H3GGKBBXX:5:2220:4868:28709,J00121:27:H3GGKBBXX:5:1224:2016:48210,J00121:27:H3GGKBBXX:5:1111:16660:34934;sequence=TATAATGGGTTGATTCTATTATATCTA;start=246591;subtype=IES;support_ref=6;support_variant=61;type=IES;
scaffold51_8_with_IES	MILORD	internal_eliminated_sequence	247062	247089	.	.	.	ID=MILORD.8.247062.247089;Name=MILORD.8.247062.247089;bounded_by_ta=TRUE;common_boundary=Both;end=247089;ies_id=IESPGM.PTET51.1.8.235310;ies_left_dist=0;ies_min_dist=0;ies_right_dist=0;junction_seq=aattccattttctatTAactttccttttccag;read_names=J00121:27:H3GGKBBXX:5:1114:25844:5411,J00121:27:H3GGKBBXX:5:2218:28737:38697,J00121:27:H3GGKBBXX:5:1224:6553:14467,J00121:27:H3GGKBBXX:5:1122:20801:42706,J00121:27:H3GGKBBXX:5:2203:19177:7644,J00121:27:H3GGKBBXX:5:1227:10125:25685,J00121:27:H3GGKBBXX:5:1215:18599:39348,J00121:27:H3GGKBBXX:5:1111:10784:41704,J00121:27:H3GGKBBXX:5:1203:9952:41106,J00121:27:H3GGKBBXX:5:1112:19086:48983,J00121:27:H3GGKBBXX:5:1110:10815:9192,J00121:27:H3GGKBBXX:5:1203:5386:16489,J00121:27:H3GGKBBXX:5:1224:27762:46750,J00121:27:H3GGKBBXX:5:2207:9800:10211,J00121:27:H3GGKBBXX:5:2219:17198:26054,J00121:27:H3GGKBBXX:5:1123:16640:18405,J00121:27:H3GGKBBXX:5:2126:22455:1121,J00121:27:H3GGKBBXX:5:2206:21399:47260,J00121:27:H3GGKBBXX:5:2211:15432:25034,J00121:27:H3GGKBBXX:5:2102:14032:48948,J00121:27:H3GGKBBXX:5:2118:28534:37150,J00121:27:H3GGKBBXX:5:2216:14986:13359,J00121:27:H3GGKBBXX:5:1107:11475:15996,J00121:27:H3GGKBBXX:5:1117:27367:1648,J00121:27:H3GGKBBXX:5:2115:18619:43884,J00121:27:H3GGKBBXX:5:1112:26819:48139,J00121:27:H3GGKBBXX:5:2224:15026:45537,J00121:27:H3GGKBBXX:5:2106:8948:41405,J00121:27:H3GGKBBXX:5:2203:12428:46803,J00121:27:H3GGKBBXX:5:2205:2402:26019,J00121:27:H3GGKBBXX:5:1108:3265:13588,J00121:27:H3GGKBBXX:5:1201:28615:47454,J00121:27:H3GGKBBXX:5:2101:28178:1613,J00121:27:H3GGKBBXX:5:1222:26098:42776;sequence=TATAATTAAATATATATATTATTTTCTA;start=247062;subtype=IES;support_ref=4;support_variant=34;type=IES;
scaffold51_8_with_IES	MILORD	internal_eliminated_sequence	249933	250032	.	.	.	ID=MILORD.8.249933.250032;Name=MILORD.8.249933.250032;bounded_by_ta=TRUE;common_boundary=Both;end=250032;ies_id=IESPGM.PTET51.1.8.238153;ies_left_dist=0;ies_min_dist=0;ies_right_dist=0;junction_seq=catttagatatttcaTAacttaaatcaaattc;read_names=J00121:27:H3GGKBBXX:5:2223:9394:11724,J00121:27:H3GGKBBXX:5:1216:20506:18107,J00121:27:H3GGKBBXX:5:1214:3904:22889,J00121:27:H3GGKBBXX:5:1204:2260:28446,J00121:27:H3GGKBBXX:5:2220:9008:2228,J00121:27:H3GGKBBXX:5:2228:3731:25685,J00121:27:H3GGKBBXX:5:1103:23794:32595,J00121:27:H3GGKBBXX:5:1213:14255:36112,J00121:27:H3GGKBBXX:5:2203:9709:24823,J00121:27:H3GGKBBXX:5:1209:23115:26424,J00121:27:H3GGKBBXX:5:1214:26981:38293,J00121:27:H3GGKBBXX:5:1202:2930:19337,J00121:27:H3GGKBBXX:5:2209:20720:32297,J00121:27:H3GGKBBXX:5:2206:16143:44623,J00121:27:H3GGKBBXX:5:1212:4888:39893,J00121:27:H3GGKBBXX:5:1224:15635:48280,J00121:27:H3GGKBBXX:5:2207:16731:28411,J00121:27:H3GGKBBXX:5:2117:5365:47928,J00121:27:H3GGKBBXX:5:1214:27164:39488,J00121:27:H3GGKBBXX:5:1112:7141:44464,J00121:27:H3GGKBBXX:5:2113:26423:30573,J00121:27:H3GGKBBXX:5:2112:10277:45291,J00121:27:H3GGKBBXX:5:2210:29254:6325,J00121:27:H3GGKBBXX:5:1209:22485:33316,J00121:27:H3GGKBBXX:5:2224:16528:16067,J00121:27:H3GGKBBXX:5:1105:10054:49124,J00121:27:H3GGKBBXX:5:1112:19248:21096;sequence=TACAGTTATGGGAGAGTTCTATTATACTTTAAAATAGTTTTAATTGAATAATATTTCTGAATTTATTATCTAATTTACTAAAATTATTAATGACTTATTG;start=249933;subtype=IES;support_ref=60;support_variant=27;type=IES;
scaffold51_8_with_IES	MILORD	internal_eliminated_sequence	254899	255042	.	.	.	ID=MILORD.8.254899.255042;Name=MILORD.8.254899.255042;bounded_by_ta=TRUE;common_boundary=Both;end=255042;ies_id=IESPGM.PTET51.1.8.243019;ies_left_dist=0;ies_min_dist=0;ies_right_dist=0;junction_seq=tacttagatctgaagTAgaggatctactacat;read_names=J00121:27:H3GGKBBXX:5:1211:10764:11108,J00121:27:H3GGKBBXX:5:1216:16843:3846,J00121:27:H3GGKBBXX:5:2228:28310:42671,J00121:27:H3GGKBBXX:5:2110:15716:39734,J00121:27:H3GGKBBXX:5:2227:9790:44728,J00121:27:H3GGKBBXX:5:1101:17980:33598,J00121:27:H3GGKBBXX:5:1220:18406:9332,J00121:27:H3GGKBBXX:5:1115:26524:38803,J00121:27:H3GGKBBXX:5:1118:28148:16436,J00121:27:H3GGKBBXX:5:1114:20435:28920,J00121:27:H3GGKBBXX:5:1118:19055:3072,J00121:27:H3GGKBBXX:5:1203:27539:25298,J00121:27:H3GGKBBXX:5:1218:23460:11442,J00121:27:H3GGKBBXX:5:1220:6411:45449,J00121:27:H3GGKBBXX:5:1113:26920:45432,J00121:27:H3GGKBBXX:5:1104:21389:8734,J00121:27:H3GGKBBXX:5:1210:3863:41528,J00121:27:H3GGKBBXX:5:2117:3356:9561,J00121:27:H3GGKBBXX:5:2223:27438:46821,J00121:27:H3GGKBBXX:5:1104:4513:34635,J00121:27:H3GGKBBXX:5:1216:25885:10335,J00121:27:H3GGKBBXX:5:1118:21369:6238,J00121:27:H3GGKBBXX:5:2225:14245:23681,J00121:27:H3GGKBBXX:5:1108:5294:18265,J00121:27:H3GGKBBXX:5:1115:2595:25826,J00121:27:H3GGKBBXX:5:1220:16478:44183,J00121:27:H3GGKBBXX:5:2124:5335:18898,J00121:27:H3GGKBBXX:5:2108:10206:21219,J00121:27:H3GGKBBXX:5:2124:5345:18915,J00121:27:H3GGKBBXX:5:1112:1996:4848,J00121:27:H3GGKBBXX:5:2216:7273:28375,J00121:27:H3GGKBBXX:5:2212:4442:45449,J00121:27:H3GGKBBXX:5:1128:16051:27901,J00121:27:H3GGKBBXX:5:2105:16741:1349,J00121:27:H3GGKBBXX:5:1204:15047:41845,J00121:27:H3GGKBBXX:5:1122:13920:48720,J00121:27:H3GGKBBXX:5:1215:5244:29606,J00121:27:H3GGKBBXX:5:1224:30066:47331,J00121:27:H3GGKBBXX:5:2209:11667:38521,J00121:27:H3GGKBBXX:5:1127:32816:23751,J00121:27:H3GGKBBXX:5:1214:15727:18687,J00121:27:H3GGKBBXX:5:1215:4422:34336,J00121:27:H3GGKBBXX:5:1115:14154:5481,J00121:27:H3GGKBBXX:5:2216:16630:15996,J00121:27:H3GGKBBXX:5:1202:6015:40438,J00121:27:H3GGKBBXX:5:1114:6969:40438,J00121:27:H3GGKBBXX:5:2101:14154:36323,J00121:27:H3GGKBBXX:5:2124:15067:29290,J00121:27:H3GGKBBXX:5:1216:21004:19074,J00121:27:H3GGKBBXX:5:2223:20699:19531,J00121:27:H3GGKBBXX:5:1224:26047:35936,J00121:27:H3GGKBBXX:5:2220:31375:29835,J00121:27:H3GGKBBXX:5:1101:17543:40438,J00121:27:H3GGKBBXX:5:1214:14529:45062,J00121:27:H3GGKBBXX:5:2223:6086:20656,J00121:27:H3GGKBBXX:5:1115:27174:42249,J00121:27:H3GGKBBXX:5:1222:27681:37677,J00121:27:H3GGKBBXX:5:2115:7578:32595,J00121:27:H3GGKBBXX:5:1226:27438:23962,J00121:27:H3GGKBBXX:5:2216:18558:25703,J00121:27:H3GGKBBXX:5:2211:25591:42038,J00121:27:H3GGKBBXX:5:2125:27428:23698,J00121:27:H3GGKBBXX:5:2204:31091:24806,J00121:27:H3GGKBBXX:5:2214:18680:19548,J00121:27:H3GGKBBXX:5:2227:28432:24419,J00121:27:H3GGKBBXX:5:2218:10186:33598;sequence=TATTATTAATTTAATAATATTTAATTACTTTTTAATTGAAAGTCAATATTGACTAACATTTTATTAAATATAATTTAAAATATTATTTAGTAAATCATTTATTAAATCACCATGAAAATTACAGAATTTTTAATCTTTCAACTA;start=254899;subtype=IES;support_ref=44;support_variant=66;type=IES;
scaffold51_8_with_IES	MILORD	internal_eliminated_sequence	256461	256509	.	.	.	ID=MILORD.8.256461.256509;Name=MILORD.8.256461.256509;bounded_by_ta=TRUE;common_boundary=Both;end=256509;ies_id=IESPGM.PTET51.1.8.244437;ies_left_dist=0;ies_min_dist=0;ies_right_dist=0;junction_seq=ctacattttttgttgTAtctggaagtacaata;read_names=J00121:27:H3GGKBBXX:5:2120:17594:3952,J00121:27:H3GGKBBXX:5:2217:18497:22538,J00121:27:H3GGKBBXX:5:1209:9181:31646,J00121:27:H3GGKBBXX:5:2219:23033:3600,J00121:27:H3GGKBBXX:5:1119:23663:20726,J00121:27:H3GGKBBXX:5:2123:10632:9649,J00121:27:H3GGKBBXX:5:2119:19299:28956,J00121:27:H3GGKBBXX:5:1217:10236:26863,J00121:27:H3GGKBBXX:5:1110:11211:3442,J00121:27:H3GGKBBXX:5:2202:7699:7029,J00121:27:H3GGKBBXX:5:2204:7009:12304,J00121:27:H3GGKBBXX:5:2212:20862:23364,J00121:27:H3GGKBBXX:5:1222:15077:19847,J00121:27:H3GGKBBXX:5:2110:28696:5218,J00121:27:H3GGKBBXX:5:2115:12276:43023,J00121:27:H3GGKBBXX:5:1214:7243:13623,J00121:27:H3GGKBBXX:5:1208:16965:20937,J00121:27:H3GGKBBXX:5:1124:13119:29255,J00121:27:H3GGKBBXX:5:1210:28503:6783,J00121:27:H3GGKBBXX:5:1221:6837:3600,J00121:27:H3GGKBBXX:5:2222:23246:20392,J00121:27:H3GGKBBXX:5:2201:4503:22309,J00121:27:H3GGKBBXX:5:2217:3173:30626,J00121:27:H3GGKBBXX:5:1121:29417:29993,J00121:27:H3GGKBBXX:5:1104:28919:33246,J00121:27:H3GGKBBXX:5:2206:12845:38240,J00121:27:H3GGKBBXX:5:1117:8369:6150,J00121:27:H3GGKBBXX:5:2204:28239:22960,J00121:27:H3GGKBBXX:5:2209:14986:19654,J00121:27:H3GGKBBXX:5:1217:14204:6554,J00121:27:H3GGKBBXX:5:1121:24424:26441,J00121:27:H3GGKBBXX:5:1111:20557:21184,J00121:27:H3GGKBBXX:5:1110:21034:19197,J00121:27:H3GGKBBXX:5:2222:5994:31294,J00121:27:H3GGKBBXX:5:1112:10307:45625,J00121:27:H3GGKBBXX:5:1207:8115:1912,J00121:27:H3GGKBBXX:5:1226:14296:44201;sequence=TACAGTAGTACACTATTGAAAATAAACAATCTAAACATAAGCAGGAGTA;start=256461;subtype=IES;support_ref=98;support_variant=37;type=IES;
scaffold51_8_with_IES	MILORD	internal_eliminated_sequence	257504	257530	.	.	.	ID=MILORD.8.257504.257530;Name=MILORD.8.257504.257530;bounded_by_ta=TRUE;common_boundary=Both;end=257530;ies_id=IESPGM.PTET51.1.8.245431;ies_left_dist=0;ies_min_dist=0;ies_right_dist=0;junction_seq=cttttatgaataatgTAccaattaatgcattg;read_names=J00121:27:H3GGKBBXX:5:2215:24495:22801,J00121:27:H3GGKBBXX:5:2228:5812:25034,J00121:27:H3GGKBBXX:5:2201:29792:38381,J00121:27:H3GGKBBXX:5:1204:19086:29993,J00121:27:H3GGKBBXX:5:2101:30218:10458,J00121:27:H3GGKBBXX:5:2205:26575:22010,J00121:27:H3GGKBBXX:5:2123:17726:1050,J00121:27:H3GGKBBXX:5:1125:29650:19496,J00121:27:H3GGKBBXX:5:1206:20446:13640,J00121:27:H3GGKBBXX:5:1225:24748:40192,J00121:27:H3GGKBBXX:5:2123:14489:20234,J00121:27:H3GGKBBXX:5:2110:15493:4391,J00121:27:H3GGKBBXX:5:1203:19451:13183,J00121:27:H3GGKBBXX:5:2209:30959:5200,J00121:27:H3GGKBBXX:5:2221:7892:41335,J00121:27:H3GGKBBXX:5:1219:19339:27901,J00121:27:H3GGKBBXX:5:2212:8359:31875,J00121:27:H3GGKBBXX:5:2110:7912:35004,J00121:27:H3GGKBBXX:5:1102:16183:21483,J00121:27:H3GGKBBXX:5:2112:1397:36903,J00121:27:H3GGKBBXX:5:1225:24779:46012,J00121:27:H3GGKBBXX:5:1124:16417:41124,J00121:27:H3GGKBBXX:5:2206:28808:48948;sequence=TATATCTAAATTTGAGAATTCTAACTC;start=257504;subtype=IES;support_ref=12;support_variant=23;type=IES;
scaffold51_8_with_IES	MILORD	internal_eliminated_sequence	257606	257633	.	.	.	ID=MILORD.8.257606.257633;Name=MILORD.8.257606.257633;bounded_by_ta=TRUE;common_boundary=Both;end=257633;ies_id=IESPGM.PTET51.1.8.245506;ies_left_dist=0;ies_min_dist=0;ies_right_dist=0;junction_seq=gactgattgcaatagTAaaataacaaaattca;read_names=J00121:27:H3GGKBBXX:5:1204:17827:39242,J00121:27:H3GGKBBXX:5:2203:9699:40737,J00121:27:H3GGKBBXX:5:1108:25144:16331,J00121:27:H3GGKBBXX:5:2202:31182:39523,J00121:27:H3GGKBBXX:5:2210:26697:44341,J00121:27:H3GGKBBXX:5:2224:26007:22327,J00121:27:H3GGKBBXX:5:1210:23937:33193,J00121:27:H3GGKBBXX:5:1115:14752:32754,J00121:27:H3GGKBBXX:5:1126:28138:20709,J00121:27:H3GGKBBXX:5:1217:20791:22889,J00121:27:H3GGKBBXX:5:2124:28990:47331,J00121:27:H3GGKBBXX:5:2121:27590:44095,J00121:27:H3GGKBBXX:5:1220:2209:7750,J00121:27:H3GGKBBXX:5:2101:10744:27918,J00121:27:H3GGKBBXX:5:1215:3072:10018,J00121:27:H3GGKBBXX:5:2220:4716:33158,J00121:27:H3GGKBBXX:5:1120:24109:8805,J00121:27:H3GGKBBXX:5:2210:21887:8893,J00121:27:H3GGKBBXX:5:2220:30005:24718,J00121:27:H3GGKBBXX:5:1224:16691:8224,J00121:27:H3GGKBBXX:5:1128:22079:23048,J00121:27:H3GGKBBXX:5:2209:21410:45625,J00121:27:H3GGKBBXX:5:2212:25915:15838,J00121:27:H3GGKBBXX:5:1218:16924:24560,J00121:27:H3GGKBBXX:5:1203:25581:14273;sequence=TATAAATGATGATCTAAGGATTGTACTA;start=257606;subtype=IES;support_ref=6;support_variant=25;type=IES;
scaffold51_8_with_IES	MILORD	internal_eliminated_sequence	260042	260155	.	.	.	ID=MILORD.8.260042.260155;Name=MILORD.8.260042.260155;bounded_by_ta=TRUE;common_boundary=Both;end=260155;ies_id=IESPGM.PTET51.1.8.247914;ies_left_dist=0;ies_min_dist=0;ies_right_dist=0;junction_seq=aagtttgttcattatTAgaagcaatgctcaat;read_names=J00121:27:H3GGKBBXX:5:1120:27864:24911,J00121:27:H3GGKBBXX:5:1224:6451:24032,J00121:27:H3GGKBBXX:5:2106:18720:20076,J00121:27:H3GGKBBXX:5:2211:21785:34424,J00121:27:H3GGKBBXX:5:1209:16670:40192,J00121:27:H3GGKBBXX:5:2118:25581:31294,J00121:27:H3GGKBBXX:5:1111:30705:20691,J00121:27:H3GGKBBXX:5:2224:19887:18616,J00121:27:H3GGKBBXX:5:2214:31304:7838,J00121:27:H3GGKBBXX:5:1103:22952:5921,J00121:27:H3GGKBBXX:5:2102:15209:18388,J00121:27:H3GGKBBXX:5:2103:29102:25052,J00121:27:H3GGKBBXX:5:1216:21379:13675,J00121:27:H3GGKBBXX:5:2116:8592:11249,J00121:27:H3GGKBBXX:5:2105:28534:15240,J00121:27:H3GGKBBXX:5:1116:25865:22467,J00121:27:H3GGKBBXX:5:2214:27965:26424,J00121:27:H3GGKBBXX:5:2221:20131:26705,J00121:27:H3GGKBBXX:5:1111:4188:23804,J00121:27:H3GGKBBXX:5:1107:25844:5798,J00121:27:H3GGKBBXX:5:1203:28503:47084,J00121:27:H3GGKBBXX:5:2215:4137:17034,J00121:27:H3GGKBBXX:5:1109:30563:10598,J00121:27:H3GGKBBXX:5:2212:4117:16295;sequence=TATAATTAATCTAACAATATTTTTATGATTTTAATCATTTTTACATGTATTTAATATGTAATAATTAGACTTCCATTAATTAAATAAAAACAAAAGTTATAATCTAAATAACTG;start=260042;subtype=IES;support_ref=0;support_variant=24;type=IES;
scaffold51_8_with_IES	MILORD	internal_eliminated_sequence	260361	260605	.	.	.	ID=MILORD.8.260361.260605;Name=MILORD.8.260361.260605;bounded_by_ta=TRUE;common_boundary=Both;end=260605;ies_id=IESPGM.PTET51.1.8.248119;ies_left_dist=0;ies_min_dist=0;ies_right_dist=0;junction_seq=atagaataaacattgTAcattaactacatgtt;read_names=J00121:27:H3GGKBBXX:5:1111:4564:10739,J00121:27:H3GGKBBXX:5:1123:6471:44078,J00121:27:H3GGKBBXX:5:1220:14651:3565,J00121:27:H3GGKBBXX:5:1111:13839:14502,J00121:27:H3GGKBBXX:5:2212:28493:3494,J00121:27:H3GGKBBXX:5:2213:23419:22942,J00121:27:H3GGKBBXX:5:1103:7131:28305,J00121:27:H3GGKBBXX:5:1218:23886:40244,J00121:27:H3GGKBBXX:5:2223:8501:10493,J00121:27:H3GGKBBXX:5:1128:15777:41880,J00121:27:H3GGKBBXX:5:1201:10064:37220,J00121:27:H3GGKBBXX:5:1128:26129:34987,J00121:27:H3GGKBBXX:5:1207:27407:9420,J00121:27:H3GGKBBXX:5:1106:16051:25861,J00121:27:H3GGKBBXX:5:1117:17797:42143,J00121:27:H3GGKBBXX:5:1103:13149:18792,J00121:27:H3GGKBBXX:5:2228:25865:38539,J00121:27:H3GGKBBXX:5:2227:17086:34512,J00121:27:H3GGKBBXX:5:2113:22191:38679,J00121:27:H3GGKBBXX:5:1119:6959:23118,J00121:27:H3GGKBBXX:5:1227:26666:19953,J00121:27:H3GGKBBXX:5:2206:7963:26512,J00121:27:H3GGKBBXX:5:1123:19238:3143;sequence=TATTGTCATCATAATTCTTTAATAACATTAGTATTAATTGCATTTATATTTTTGGTATGAATCACACTAATGATTAATTATATAAATTCGTCATAATGATAAAAATGAAGCAAAATACCTTAGCTACATACTTATAATAATAATAAATAATCTAATTTTATAATTATTCAATTTAGCTACTATATATCCAACATAAACTTACCATTATTTTAGTACCTACCCGAACATATGATTTAGATTGACAA;start=260361;subtype=IES;support_ref=94;support_variant=23;type=IES;
scaffold51_8_with_IES	MILORD	internal_eliminated_sequence	262133	262188	.	.	.	ID=MILORD.8.262133.262188;Name=MILORD.8.262133.262188;bounded_by_ta=TRUE;common_boundary=Both;end=262188;ies_id=IESPGM.PTET51.1.8.249646;ies_left_dist=0;ies_min_dist=0;ies_right_dist=0;junction_seq=tttgagatatctaggTAatacagtaagatgct;read_names=J00121:27:H3GGKBBXX:5:1213:24068:14783,J00121:27:H3GGKBBXX:5:1118:20567:16313,J00121:27:H3GGKBBXX:5:1109:16802:43902,J00121:27:H3GGKBBXX:5:2202:22861:34600,J00121:27:H3GGKBBXX:5:2202:6593:44253,J00121:27:H3GGKBBXX:5:1103:19228:22995,J00121:27:H3GGKBBXX:5:1106:14316:13816,J00121:27:H3GGKBBXX:5:2216:25976:14678,J00121:27:H3GGKBBXX:5:1202:11150:10721,J00121:27:H3GGKBBXX:5:1113:4746:29835,J00121:27:H3GGKBBXX:5:2125:14509:35532,J00121:27:H3GGKBBXX:5:1224:14083:998,J00121:27:H3GGKBBXX:5:1215:25895:12884,J00121:27:H3GGKBBXX:5:1219:20973:40016,J00121:27:H3GGKBBXX:5:1112:23125:30556;sequence=TATTGTTAAATAATTATAGATAATCTTTAAGAATCTTTTATAATTAAATTCAATAA;start=262133;subtype=IES;support_ref=90;support_variant=15;type=IES;
scaffold51_8_with_IES	MILORD	internal_eliminated_sequence	262350	262377	.	.	.	ID=MILORD.8.262350.262377;Name=MILORD.8.262350.262377;bounded_by_ta=TRUE;common_boundary=None;end=262377;ies_id=IESPGM.PTET51.1.8.249646;ies_left_dist=-217;ies_min_dist=189;ies_right_dist=-189;junction_seq=ttattattattcaatTActtggcaattctatc;read_names=J00121:27:H3GGKBBXX:5:2228:5568:12902,J00121:27:H3GGKBBXX:5:1118:16650:21905,J00121:27:H3GGKBBXX:5:2227:6715:19285;sequence=TATAATCGTACAATTATATTAATTATTA;start=262350;subtype=MAC;support_ref=324;support_variant=3;type=CRYPTIC;
scaffold51_8_with_IES	MILORD	internal_eliminated_sequence	264359	264404	.	.	.	ID=MILORD.8.264359.264404;Name=MILORD.8.264359.264404;bounded_by_ta=TRUE;common_boundary=Both;end=264404;ies_id=IESPGM.PTET51.1.8.251816;ies_left_dist=0;ies_min_dist=0;ies_right_dist=0;junction_seq=attctaggactctttTAaacaacatcaggcag;read_names=J00121:27:H3GGKBBXX:5:2227:17584:8682,J00121:27:H3GGKBBXX:5:2110:21430:39189,J00121:27:H3GGKBBXX:5:2206:29153:27531,J00121:27:H3GGKBBXX:5:1223:14012:19091,J00121:27:H3GGKBBXX:5:1204:19908:27162,J00121:27:H3GGKBBXX:5:1117:16731:19900,J00121:27:H3GGKBBXX:5:2218:20973:44658,J00121:27:H3GGKBBXX:5:2208:19806:27232,J00121:27:H3GGKBBXX:5:2105:28574:9227,J00121:27:H3GGKBBXX:5:1206:11241:18722,J00121:27:H3GGKBBXX:5:2212:2098:43040,J00121:27:H3GGKBBXX:5:1207:9384:32595,J00121:27:H3GGKBBXX:5:2213:11617:20674,J00121:27:H3GGKBBXX:5:1202:10937:48509,J00121:27:H3GGKBBXX:5:2220:7507:25685,J00121:27:H3GGKBBXX:5:1123:23926:21993,J00121:27:H3GGKBBXX:5:2212:20659:34793,J00121:27:H3GGKBBXX:5:2215:21034:16489,J00121:27:H3GGKBBXX:5:1227:24982:26705,J00121:27:H3GGKBBXX:5:1127:3894:28885,J00121:27:H3GGKBBXX:5:1212:10145:16893,J00121:27:H3GGKBBXX:5:1204:7080:34899,J00121:27:H3GGKBBXX:5:2109:14610:10458,J00121:27:H3GGKBBXX:5:1202:8877:37097,J00121:27:H3GGKBBXX:5:2106:8684:23223,J00121:27:H3GGKBBXX:5:2218:6573:46012,J00121:27:H3GGKBBXX:5:2222:9485:13886,J00121:27:H3GGKBBXX:5:2126:7151:12515,J00121:27:H3GGKBBXX:5:1214:4371:41915,J00121:27:H3GGKBBXX:5:2126:28980:19636,J00121:27:H3GGKBBXX:5:1116:28097:41423,J00121:27:H3GGKBBXX:5:2208:8065:43884,J00121:27:H3GGKBBXX:5:1125:15300:17386,J00121:27:H3GGKBBXX:5:1217:11180:5886,J00121:27:H3GGKBBXX:5:1127:16955:20428,J00121:27:H3GGKBBXX:5:2128:24890:38679,J00121:27:H3GGKBBXX:5:1225:26981:30274,J00121:27:H3GGKBBXX:5:2212:26727:42882,J00121:27:H3GGKBBXX:5:2216:14336:45221,J00121:27:H3GGKBBXX:5:1109:16549:13992,J00121:27:H3GGKBBXX:5:2223:17279:43251,J00121:27:H3GGKBBXX:5:1211:25763:41669,J00121:27:H3GGKBBXX:5:2119:3021:41299,J00121:27:H3GGKBBXX:5:1221:28493:9051,J00121:27:H3GGKBBXX:5:1118:23399:9825,J00121:27:H3GGKBBXX:5:1208:13058:10897,J00121:27:H3GGKBBXX:5:1112:17706:7486,J00121:27:H3GGKBBXX:5:1216:15463:3213,J00121:27:H3GGKBBXX:5:2102:15747:2791,J00121:27:H3GGKBBXX:5:1112:13413:44113,J00121:27:H3GGKBBXX:5:1111:14306:32578,J00121:27:H3GGKBBXX:5:2114:30360:18581,J00121:27:H3GGKBBXX:5:2223:20801:20164,J00121:27:H3GGKBBXX:5:1214:14438:1297,J00121:27:H3GGKBBXX:5:1214:14235:1508,J00121:27:H3GGKBBXX:5:2221:3802:13007,J00121:27:H3GGKBBXX:5:1125:14986:45572,J00121:27:H3GGKBBXX:5:2221:16112:6062,J00121:27:H3GGKBBXX:5:2204:4117:6624,J00121:27:H3GGKBBXX:5:1203:6989:13324,J00121:27:H3GGKBBXX:5:2224:25093:31751,J00121:27:H3GGKBBXX:5:2214:22079:15135,J00121:27:H3GGKBBXX:5:1223:19461:30116,J00121:27:H3GGKBBXX:5:1220:29579:25316,J00121:27:H3GGKBBXX:5:2101:13443:45924,J00121:27:H3GGKBBXX:5:2108:20151:12005,J00121:27:H3GGKBBXX:5:2217:29102:27936,J00121:27:H3GGKBBXX:5:1122:20354:28850,J00121:27:H3GGKBBXX:5:1106:28371:33844,J00121:27:H3GGKBBXX:5:1103:25997:26213,J00121:27:H3GGKBBXX:5:1120:26677:32455,J00121:27:H3GGKBBXX:5:1204:5589:24261,J00121:27:H3GGKBBXX:5:2118:10186:7468,J00121:27:H3GGKBBXX:5:1125:23307:31892,J00121:27:H3GGKBBXX:5:2214:21998:21782,J00121:27:H3GGKBBXX:5:1226:26991:10739,J00121:27:H3GGKBBXX:5:2208:21552:11266,J00121:27:H3GGKBBXX:5:2221:23257:40702,J00121:27:H3GGKBBXX:5:1110:24302:44517;sequence=TATACTTCTTTTAATAAAATTGTAATTGCTAACTATTTTGAGACTA;start=264359;subtype=IES;support_ref=45;support_variant=79;type=IES;
scaffold51_8_with_IES	MILORD	internal_eliminated_sequence	266937	268014	.	.	.	ID=MILORD.8.266937.268014;Name=MILORD.8.266937.268014;bounded_by_ta=TRUE;common_boundary=None;end=268014;ies_id=IESPGM.PTET51.1.8.255210;ies_left_dist=862;ies_min_dist=148;ies_right_dist=-148;junction_seq=ttgaatgagaatagtTAaaattgcacaagcag;read_names=J00121:27:H3GGKBBXX:5:2104:31152:14854;sequence=TATAAAATGATAATAAAAAATGCAAGTTACAAAACACCCAAAGGCATCATTGATTACATAATCCCAACCAAAGCATTTACTTAATAAAGGATTCCAGTTATATTTTTGTATAGGTTGGAATGTGTATAATCCTTTGCCAGTTATTGTCTTCAATATAAGGTGAATGATTAATGGCAGGTTCCATTGCAAGATATCGTTATTGAAGTGAATCTAGAGAAAGATGTAGAATTTGATGACTTAAAAACAATCCCAGTAGCTCAAAATATCAACGATAAGTAGATAACTTGGAAAGTACTAATATTTATTTAAGGTAGGCCAAACAATTGTTGCAACAGTAGAAAGGCAAATTGATATTGAATCTCACAGGCATTAAGAAGTCAGGGTCGTAAATACTAAATCACATCAGAATCAGTTTGAAGGCTAATGTAATTGATAACACTTAATTTAGACATCTGTCATTGAGAATATGGATAGCATTATGTTTTACAATAGCTAAGAATACAAATGCCAGAAAAAGCTAAGTGTTGAGTACAAAATATATCCGAATTCTTGATATTATTAAATATATAAATTAAAATTTTGAAGGATGAGTGAAGCTTAAGCAGACCGTATCTTATCAATTGCAAATCAAGAGACAGTTAATAGATTATTCAGAGTATGCTATAAATAAATTACAGGTTGAAAATAATTTGAATAATTAGGACAAAGACCTGTTGGTAAATTTCAAGATAGCGATCATCAAGCAGTATTGAATTGTCACAGGAGATTGGTTGAAGTACTAAAACTTGTTGCACCTGCAATTGTACCCTTAAGAGAAGAATGATTTAATTATTCAAGTCGTTATCATCAAAACCAGAATATTTATAGGATCATCAAAATTAATTAAAAATTGAACGATGATATTCAAAGTTACAAATTTGAATTCCATAATAATTAGCTACACAATTCATATTTATATATGTTATTTTTAATATGACATTCATCTTCTCATTCCCATGGGTGGTCTACCTGGTTATCCCCTAGGTTTCATTTTTGTATCTTAATCAGATTTTGGATTTTTAACTGTTTCATCAATAGA;start=266937;subtype=EXTERNAL;support_ref=113;support_variant=1;type=ALTERNATIVE;
scaffold51_8_with_IES	MILORD	internal_eliminated_sequence	267799	267866	.	.	.	ID=MILORD.8.267799.267866;Name=MILORD.8.267799.267866;bounded_by_ta=TRUE;common_boundary=Both;end=267866;ies_id=IESPGM.PTET51.1.8.255210;ies_left_dist=0;ies_min_dist=0;ies_right_dist=0;junction_seq=caaaaccagaatattTAattagctacacaatt;read_names=J00121:27:H3GGKBBXX:5:2128:13362:29430,J00121:27:H3GGKBBXX:5:1226:26098:37255,J00121:27:H3GGKBBXX:5:1217:26200:32156,J00121:27:H3GGKBBXX:5:2125:16305:34178,J00121:27:H3GGKBBXX:5:1217:29203:44922,J00121:27:H3GGKBBXX:5:1109:7009:34284,J00121:27:H3GGKBBXX:5:1105:21673:5183,J00121:27:H3GGKBBXX:5:1215:5071:26986,J00121:27:H3GGKBBXX:5:1223:22201:8207,J00121:27:H3GGKBBXX:5:1208:1560:36376,J00121:27:H3GGKBBXX:5:1120:28219:26054,J00121:27:H3GGKBBXX:5:2215:24261:3793,J00121:27:H3GGKBBXX:5:2123:22567:28006,J00121:27:H3GGKBBXX:5:1225:28777:35884,J00121:27:H3GGKBBXX:5:1117:27813:25668,J00121:27:H3GGKBBXX:5:1214:15990:48544,J00121:27:H3GGKBBXX:5:2201:18111:26125,J00121:27:H3GGKBBXX:5:1106:12368:45959,J00121:27:H3GGKBBXX:5:1118:25743:26476,J00121:27:H3GGKBBXX:5:1218:24180:47084,J00121:27:H3GGKBBXX:5:2204:10500:11003,J00121:27:H3GGKBBXX:5:1119:20547:27391,J00121:27:H3GGKBBXX:5:2215:24373:3916,J00121:27:H3GGKBBXX:5:2219:27570:4075,J00121:27:H3GGKBBXX:5:1126:8288:30063,J00121:27:H3GGKBBXX:5:1123:26291:41915,J00121:27:H3GGKBBXX:5:2215:9881:32472,J00121:27:H3GGKBBXX:5:1225:17005:26037,J00121:27:H3GGKBBXX:5:1221:3336:15610,J00121:27:H3GGKBBXX:5:1224:5832:35901,J00121:27:H3GGKBBXX:5:1222:21613:8137,J00121:27:H3GGKBBXX:5:1216:9161:32771,J00121:27:H3GGKBBXX:5:2228:18893:1595,J00121:27:H3GGKBBXX:5:2228:25956:26318,J00121:27:H3GGKBBXX:5:2128:23196:37326,J00121:27:H3GGKBBXX:5:1127:15229:20744,J00121:27:H3GGKBBXX:5:1108:9709:38328,J00121:27:H3GGKBBXX:5:1227:28189:46539,J00121:27:H3GGKBBXX:5:2206:26423:25544,J00121:27:H3GGKBBXX:5:1228:18203:43198,J00121:27:H3GGKBBXX:5:2211:18213:26898,J00121:27:H3GGKBBXX:5:2110:31304:1332,J00121:27:H3GGKBBXX:5:2226:4503:37361,J00121:27:H3GGKBBXX:5:1128:12246:9596,J00121:27:H3GGKBBXX:5:1115:24525:43849,J00121:27:H3GGKBBXX:5:2202:29285:3881,J00121:27:H3GGKBBXX:5:1224:10795:34160,J00121:27:H3GGKBBXX:5:1217:9100:11565,J00121:27:H3GGKBBXX:5:1118:13839:9719,J00121:27:H3GGKBBXX:5:2220:30584:40983,J00121:27:H3GGKBBXX:5:1108:29254:46311,J00121:27:H3GGKBBXX:5:2208:20801:36517,J00121:27:H3GGKBBXX:5:1119:6329:21571,J00121:27:H3GGKBBXX:5:2206:3417:29501,J00121:27:H3GGKBBXX:5:2113:22323:8488,J00121:27:H3GGKBBXX:5:1108:8369:9244,J00121:27:H3GGKBBXX:5:1213:17503:46135,J00121:27:H3GGKBBXX:5:1207:28270:39893,J00121:27:H3GGKBBXX:5:1125:7324:29096,J00121:27:H3GGKBBXX:5:2119:11028:27145,J00121:27:H3GGKBBXX:5:2114:3133:15363,J00121:27:H3GGKBBXX:5:2223:24089:44007,J00121:27:H3GGKBBXX:5:2227:3833:998,J00121:27:H3GGKBBXX:5:1101:3934:39928,J00121:27:H3GGKBBXX:5:2215:4330:12339,J00121:27:H3GGKBBXX:5:2124:9455:29554,J00121:27:H3GGKBBXX:5:1212:13058:48034,J00121:27:H3GGKBBXX:5:1212:21095:44201;sequence=TATAGGATCATCAAAATTAATTAAAAATTGAACGATGATATTCAAAGTTACAAATTTGAATTCCATAA;start=267799;subtype=IES;support_ref=6;support_variant=68;type=IES;
scaffold51_8_with_IES	MILORD	internal_eliminated_sequence	267801	267866	.	.	.	ID=MILORD.8.267801.267866;Name=MILORD.8.267801.267866;bounded_by_ta=TRUE;common_boundary=RIGHT;end=267866;ies_id=IESPGM.PTET51.1.8.255210;ies_left_dist=-2;ies_min_dist=0;ies_right_dist=0;junction_seq=aaaccagaatatttaTAattagctacacaatt;read_names=J00121:27:H3GGKBBXX:5:1125:23216:21535;sequence=TAGGATCATCAAAATTAATTAAAAATTGAACGATGATATTCAAAGTTACAAATTTGAATTCCATAA;start=267801;subtype=PARTIAL_INTERNAL;support_ref=2;support_variant=1;type=ALTERNATIVE;
scaffold51_8_with_IES	MILORD	internal_eliminated_sequence	269398	269425	.	.	.	ID=MILORD.8.269398.269425;Name=MILORD.8.269398.269425;bounded_by_ta=TRUE;common_boundary=Both;end=269425;ies_id=IESPGM.PTET51.1.8.256741;ies_left_dist=0;ies_min_dist=0;ies_right_dist=0;junction_seq=atgtagtggatgttgTAccatcaccaacttca;read_names=J00121:27:H3GGKBBXX:5:1222:15625:21008,J00121:27:H3GGKBBXX:5:1118:4787:31242,J00121:27:H3GGKBBXX:5:1105:13748:36780,J00121:27:H3GGKBBXX:5:1122:23145:29993,J00121:27:H3GGKBBXX:5:2212:10805:35303,J00121:27:H3GGKBBXX:5:2116:20050:26705,J00121:27:H3GGKBBXX:5:2207:14783:43814,J00121:27:H3GGKBBXX:5:2226:21339:33932,J00121:27:H3GGKBBXX:5:1112:18385:10458,J00121:27:H3GGKBBXX:5:1213:23206:15610,J00121:27:H3GGKBBXX:5:1220:14590:40350,J00121:27:H3GGKBBXX:5:1224:15179:14678,J00121:27:H3GGKBBXX:5:2214:5934:30415,J00121:27:H3GGKBBXX:5:2112:2301:35198,J00121:27:H3GGKBBXX:5:2118:30990:24243,J00121:27:H3GGKBBXX:5:1208:14184:31101,J00121:27:H3GGKBBXX:5:2220:10307:6906,J00121:27:H3GGKBBXX:5:2225:9841:45836,J00121:27:H3GGKBBXX:5:1109:25997:20902,J00121:27:H3GGKBBXX:5:1113:22556:16629,J00121:27:H3GGKBBXX:5:2225:25844:16700,J00121:27:H3GGKBBXX:5:2219:28747:29923,J00121:27:H3GGKBBXX:5:1111:25844:16102,J00121:27:H3GGKBBXX:5:1109:20872:13640,J00121:27:H3GGKBBXX:5:1221:3112:30063,J00121:27:H3GGKBBXX:5:1119:24109:48298,J00121:27:H3GGKBBXX:5:1118:2828:44271,J00121:27:H3GGKBBXX:5:2107:25510:12462,J00121:27:H3GGKBBXX:5:1106:11515:18951,J00121:27:H3GGKBBXX:5:1209:22993:30468,J00121:27:H3GGKBBXX:5:2225:12834:15047,J00121:27:H3GGKBBXX:5:1209:6766:17227,J00121:27:H3GGKBBXX:5:2222:24322:46240,J00121:27:H3GGKBBXX:5:2103:12814:39840,J00121:27:H3GGKBBXX:5:1222:27499:24841,J00121:27:H3GGKBBXX:5:2214:11809:24806,J00121:27:H3GGKBBXX:5:1119:6441:19830,J00121:27:H3GGKBBXX:5:2217:20740:3248,J00121:27:H3GGKBBXX:5:1123:20141:29571,J00121:27:H3GGKBBXX:5:2112:23642:33633,J00121:27:H3GGKBBXX:5:2118:14154:29958,J00121:27:H3GGKBBXX:5:1210:23602:3178,J00121:27:H3GGKBBXX:5:2227:24880:18827,J00121:27:H3GGKBBXX:5:2118:9435:23681,J00121:27:H3GGKBBXX:5:1202:31101:23593,J00121:27:H3GGKBBXX:5:1110:14580:36816,J00121:27:H3GGKBBXX:5:2113:9303:29079,J00121:27:H3GGKBBXX:5:1119:17147:2404,J00121:27:H3GGKBBXX:5:1214:7912:22274,J00121:27:H3GGKBBXX:5:2214:28036:44095,J00121:27:H3GGKBBXX:5:1208:27773:37132,J00121:27:H3GGKBBXX:5:1210:5934:2844,J00121:27:H3GGKBBXX:5:2213:2798:40350,J00121:27:H3GGKBBXX:5:1110:7090:17860,J00121:27:H3GGKBBXX:5:1223:5365:2633,J00121:27:H3GGKBBXX:5:2111:4797:14590,J00121:27:H3GGKBBXX:5:1114:21247:22204,J00121:27:H3GGKBBXX:5:1119:10409:33141,J00121:27:H3GGKBBXX:5:1116:27235:22028,J00121:27:H3GGKBBXX:5:1204:6197:34811,J00121:27:H3GGKBBXX:5:2204:8785:14572,J00121:27:H3GGKBBXX:5:1209:15980:28868;sequence=TACAACTAATCCTTTAAACATTTCTCTA;start=269398;subtype=IES;support_ref=3;support_variant=62;type=IES;
scaffold51_8_with_IES	MILORD	internal_eliminated_sequence	269999	270043	.	.	.	ID=MILORD.8.269999.270043;Name=MILORD.8.269999.270043;bounded_by_ta=TRUE;common_boundary=Both;end=270043;ies_id=IESPGM.PTET51.1.8.257314;ies_left_dist=0;ies_min_dist=0;ies_right_dist=0;junction_seq=ttaaaatttttaatcTAaaaaaggataaagaa;read_names=J00121:27:H3GGKBBXX:5:2216:19877:22713,J00121:27:H3GGKBBXX:5:2212:3995:27443,J00121:27:H3GGKBBXX:5:1126:10581:9174,J00121:27:H3GGKBBXX:5:1109:17797:37501,J00121:27:H3GGKBBXX:5:1128:29995:11829,J00121:27:H3GGKBBXX:5:1104:16498:23153,J00121:27:H3GGKBBXX:5:1223:18568:11618,J00121:27:H3GGKBBXX:5:1217:15179:25439,J00121:27:H3GGKBBXX:5:2125:23358:3811,J00121:27:H3GGKBBXX:5:1221:31659:12708,J00121:27:H3GGKBBXX:5:2222:26991:18370,J00121:27:H3GGKBBXX:5:2209:7385:15240,J00121:27:H3GGKBBXX:5:2102:7943:15715,J00121:27:H3GGKBBXX:5:2106:25459:42970,J00121:27:H3GGKBBXX:5:2214:24190:34442,J00121:27:H3GGKBBXX:5:1214:12581:16823,J00121:27:H3GGKBBXX:5:2102:30462:40666,J00121:27:H3GGKBBXX:5:1115:2737:1420,J00121:27:H3GGKBBXX:5:1213:28676:33316,J00121:27:H3GGKBBXX:5:1214:12571:16665,J00121:27:H3GGKBBXX:5:1103:8846:25826,J00121:27:H3GGKBBXX:5:1119:9343:25879,J00121:27:H3GGKBBXX:5:1216:2301:35901,J00121:27:H3GGKBBXX:5:2115:23896:30661,J00121:27:H3GGKBBXX:5:1224:2828:25632,J00121:27:H3GGKBBXX:5:2205:8156:36059,J00121:27:H3GGKBBXX:5:1227:6644:31611,J00121:27:H3GGKBBXX:5:1119:3183:30925,J00121:27:H3GGKBBXX:5:2222:19532:48315;sequence=TATAGTTCGCATTAACATTTCTACTTATTTCTTCTATGCTATGTA;start=269999;subtype=IES;support_ref=150;support_variant=29;type=IES;
scaffold51_8_with_IES	MILORD	internal_eliminated_sequence	270136	270164	.	.	.	ID=MILORD.8.270136.270164;Name=MILORD.8.270136.270164;bounded_by_ta=TRUE;common_boundary=Both;end=270164;ies_id=IESPGM.PTET51.1.8.257406;ies_left_dist=0;ies_min_dist=0;ies_right_dist=0;junction_seq=gattccaacttatacTAattcaatctaaataa;read_names=J00121:27:H3GGKBBXX:5:2227:20375:45977,J00121:27:H3GGKBBXX:5:1112:24647:21236,J00121:27:H3GGKBBXX:5:1109:26880:20287,J00121:27:H3GGKBBXX:5:1204:27752:46662,J00121:27:H3GGKBBXX:5:2225:19766:17948,J00121:27:H3GGKBBXX:5:1128:25469:34266,J00121:27:H3GGKBBXX:5:1217:28138:44588,J00121:27:H3GGKBBXX:5:1102:19421:7433,J00121:27:H3GGKBBXX:5:1208:5842:43093,J00121:27:H3GGKBBXX:5:1217:28869:30028,J00121:27:H3GGKBBXX:5:2227:21054:30978,J00121:27:H3GGKBBXX:5:1224:26098:38064,J00121:27:H3GGKBBXX:5:2208:7527:34266,J00121:27:H3GGKBBXX:5:1106:29863:25949,J00121:27:H3GGKBBXX:5:2104:30716:19478,J00121:27:H3GGKBBXX:5:1101:23784:46645,J00121:27:H3GGKBBXX:5:2209:31324:32525,J00121:27:H3GGKBBXX:5:2128:14692:41792,J00121:27:H3GGKBBXX:5:2217:19847:7961;sequence=TAGGGTTAAATGTAATCTTATACTGACCA;start=270136;subtype=IES;support_ref=147;support_variant=19;type=IES;
scaffold51_8_with_IES	MILORD	internal_eliminated_sequence	270430	270457	.	.	.	ID=MILORD.8.270430.270457;Name=MILORD.8.270430.270457;bounded_by_ta=TRUE;common_boundary=Both;end=270457;ies_id=IESPGM.PTET51.1.8.257671;ies_left_dist=0;ies_min_dist=0;ies_right_dist=0;junction_seq=aaaataggtttatttTAtcttataattgctta;read_names=J00121:27:H3GGKBBXX:5:2220:28047:1209,J00121:27:H3GGKBBXX:5:2216:20943:41968,J00121:27:H3GGKBBXX:5:1128:8278:39893,J00121:27:H3GGKBBXX:5:2119:6380:17896,J00121:27:H3GGKBBXX:5:1218:13951:44130,J00121:27:H3GGKBBXX:5:1111:6532:26177,J00121:27:H3GGKBBXX:5:1126:11018:13517,J00121:27:H3GGKBBXX:5:1117:2016:23241,J00121:27:H3GGKBBXX:5:2202:10663:23206,J00121:27:H3GGKBBXX:5:2204:26281:46153,J00121:27:H3GGKBBXX:5:2128:18700:42126,J00121:27:H3GGKBBXX:5:2219:12023:29923,J00121:27:H3GGKBBXX:5:1216:11951:4444,J00121:27:H3GGKBBXX:5:1204:24830:16032,J00121:27:H3GGKBBXX:5:1217:22861:1965,J00121:27:H3GGKBBXX:5:1228:28818:40280,J00121:27:H3GGKBBXX:5:2201:14103:34266,J00121:27:H3GGKBBXX:5:2219:9841:22626,J00121:27:H3GGKBBXX:5:1224:11434:5024,J00121:27:H3GGKBBXX:5:2115:21592:6554,J00121:27:H3GGKBBXX:5:2124:29863:3934,J00121:27:H3GGKBBXX:5:1122:12388:47295,J00121:27:H3GGKBBXX:5:1103:31121:4356,J00121:27:H3GGKBBXX:5:2209:19837:33510,J00121:27:H3GGKBBXX:5:1107:24799:16155,J00121:27:H3GGKBBXX:5:2218:24718:4444,J00121:27:H3GGKBBXX:5:1114:15767:24736,J00121:27:H3GGKBBXX:5:2103:24819:41968,J00121:27:H3GGKBBXX:5:2126:16072:23294,J00121:27:H3GGKBBXX:5:2203:11221:46153;sequence=TATGGTGTATACAAAGATTATTAAATTA;start=270430;subtype=IES;support_ref=9;support_variant=30;type=IES;
scaffold51_8_with_IES	MILORD	internal_eliminated_sequence	272159	272206	.	.	.	ID=MILORD.8.272159.272206;Name=MILORD.8.272159.272206;bounded_by_ta=TRUE;common_boundary=None;end=272206;ies_id=IESPGM.PTET51.1.8.259374;ies_left_dist=2;ies_min_dist=2;ies_right_dist=-2;junction_seq=cctcctcttcatttaTAcaaaatatattcgat;read_names=J00121:27:H3GGKBBXX:5:1107:27346:32877,J00121:27:H3GGKBBXX:5:1109:11211:43286,J00121:27:H3GGKBBXX:5:2120:11038:27795;sequence=TATATACAATAAAAAAATTAATATTCCAATGATTTCTCAAATCTCCTA;start=272159;subtype=EXTERNAL;support_ref=16;support_variant=3;type=ALTERNATIVE;
scaffold51_8_with_IES	MILORD	internal_eliminated_sequence	272161	272206	.	.	.	ID=MILORD.8.272161.272206;Name=MILORD.8.272161.272206;bounded_by_ta=TRUE;common_boundary=LEFT;end=272206;ies_id=IESPGM.PTET51.1.8.259374;ies_left_dist=0;ies_min_dist=0;ies_right_dist=-2;junction_seq=tcctcttcatttataTAcaaaatatattcgat;read_names=J00121:27:H3GGKBBXX:5:1110:25926:15188,J00121:27:H3GGKBBXX:5:2205:27580:26599,J00121:27:H3GGKBBXX:5:2205:27306:26723;sequence=TATACAATAAAAAAATTAATATTCCAATGATTTCTCAAATCTCCTA;start=272161;subtype=PARTIAL_EXTERNAL;support_ref=14;support_variant=3;type=ALTERNATIVE;
scaffold51_8_with_IES	MILORD	internal_eliminated_sequence	272163	272206	.	.	.	ID=MILORD.8.272163.272206;Name=MILORD.8.272163.272206;bounded_by_ta=TRUE;common_boundary=None;end=272206;ies_id=IESPGM.PTET51.1.8.259374;ies_left_dist=-2;ies_min_dist=2;ies_right_dist=-2;junction_seq=ctcttcatttatataTAcaaaatatattcgat;read_names=J00121:27:H3GGKBBXX:5:1108:26524:37044,J00121:27:H3GGKBBXX:5:1107:27022:43814,J00121:27:H3GGKBBXX:5:1123:15453:47471,J00121:27:H3GGKBBXX:5:2219:17208:27760,J00121:27:H3GGKBBXX:5:2210:31629:24542,J00121:27:H3GGKBBXX:5:1215:3792:13341,J00121:27:H3GGKBBXX:5:1218:27052:39928,J00121:27:H3GGKBBXX:5:2209:25469:28534,J00121:27:H3GGKBBXX:5:1228:14052:24683,J00121:27:H3GGKBBXX:5:1221:12225:45396,J00121:27:H3GGKBBXX:5:2126:3082:30116,J00121:27:H3GGKBBXX:5:2115:25337:32736,J00121:27:H3GGKBBXX:5:2201:17462:21518,J00121:27:H3GGKBBXX:5:1212:17624:9280,J00121:27:H3GGKBBXX:5:2217:31598:8910,J00121:27:H3GGKBBXX:5:1222:3904:17825,J00121:27:H3GGKBBXX:5:1216:16072:34829,J00121:27:H3GGKBBXX:5:2104:6816:1384,J00121:27:H3GGKBBXX:5:1223:27052:18019,J00121:27:H3GGKBBXX:5:2106:12104:33404,J00121:27:H3GGKBBXX:5:2215:7841:45748,J00121:27:H3GGKBBXX:5:2202:18497:41985,J00121:27:H3GGKBBXX:5:2120:25418:38785,J00121:27:H3GGKBBXX:5:1215:4980:16876,J00121:27:H3GGKBBXX:5:1104:18690:5429,J00121:27:H3GGKBBXX:5:2224:8937:44482,J00121:27:H3GGKBBXX:5:1121:7689:16999,J00121:27:H3GGKBBXX:5:1101:12733:48597,J00121:27:H3GGKBBXX:5:2209:29143:38592,J00121:27:H3GGKBBXX:5:1125:24261:18564,J00121:27:H3GGKBBXX:5:1110:4888:10000,J00121:27:H3GGKBBXX:5:1210:9841:45027,J00121:27:H3GGKBBXX:5:2210:17777:41088,J00121:27:H3GGKBBXX:5:2222:9252:46258,J00121:27:H3GGKBBXX:5:1108:21988:9209,J00121:27:H3GGKBBXX:5:1119:28432:26177,J00121:27:H3GGKBBXX:5:2207:22709:48474,J00121:27:H3GGKBBXX:5:1210:28564:32842,J00121:27:H3GGKBBXX:5:2109:20506:25140,J00121:27:H3GGKBBXX:5:1112:14773:13482,J00121:27:H3GGKBBXX:5:1208:19877:35620,J00121:27:H3GGKBBXX:5:2109:10683:25281,J00121:27:H3GGKBBXX:5:1220:25022:20269,J00121:27:H3GGKBBXX:5:2219:6441:26828,J00121:27:H3GGKBBXX:5:1220:14722:12902,J00121:27:H3GGKBBXX:5:2221:28036:15821,J00121:27:H3GGKBBXX:5:1116:17634:16858,J00121:27:H3GGKBBXX:5:2106:17695:8348,J00121:27:H3GGKBBXX:5:2207:20882:9473,J00121:27:H3GGKBBXX:5:1121:7710:16928,J00121:27:H3GGKBBXX:5:2213:8288:13007,J00121:27:H3GGKBBXX:5:2122:12195:47841,J00121:27:H3GGKBBXX:5:1111:23399:16753,J00121:27:H3GGKBBXX:5:2114:24545:10405,J00121:27:H3GGKBBXX:5:1127:13281:22538;sequence=TACAATAAAAAAATTAATATTCCAATGATTTCTCAAATCTCCTA;start=272163;subtype=OVERLAPPING;support_ref=6;support_variant=55;type=ALTERNATIVE;
scaffold51_8_with_IES	MILORD	internal_eliminated_sequence	272591	272617	.	.	.	ID=MILORD.8.272591.272617;Name=MILORD.8.272591.272617;bounded_by_ta=TRUE;common_boundary=Both;end=272617;ies_id=IESPGM.PTET51.1.8.259760;ies_left_dist=0;ies_min_dist=0;ies_right_dist=0;junction_seq=ttgctgactttatagTAtcattatagatacct;read_names=J00121:27:H3GGKBBXX:5:1201:27671:47331,J00121:27:H3GGKBBXX:5:1111:11261:18019,J00121:27:H3GGKBBXX:5:1124:4198:13799,J00121:27:H3GGKBBXX:5:2116:6360:6431,J00121:27:H3GGKBBXX:5:1211:1895:10053,J00121:27:H3GGKBBXX:5:2212:16021:6009,J00121:27:H3GGKBBXX:5:2222:12987:2158,J00121:27:H3GGKBBXX:5:1220:23104:21764,J00121:27:H3GGKBBXX:5:1119:25175:11249,J00121:27:H3GGKBBXX:5:1209:30665:28498,J00121:27:H3GGKBBXX:5:1216:9130:5851,J00121:27:H3GGKBBXX:5:1205:5213:7504,J00121:27:H3GGKBBXX:5:1220:27356:43937,J00121:27:H3GGKBBXX:5:2207:18152:42407,J00121:27:H3GGKBBXX:5:2125:27610:6150,J00121:27:H3GGKBBXX:5:1207:11302:26494,J00121:27:H3GGKBBXX:5:1208:13129:40737,J00121:27:H3GGKBBXX:5:1116:25997:36692,J00121:27:H3GGKBBXX:5:1128:5792:4813,J00121:27:H3GGKBBXX:5:1205:25449:27619,J00121:27:H3GGKBBXX:5:2223:7608:28850,J00121:27:H3GGKBBXX:5:2214:10247:40561,J00121:27:H3GGKBBXX:5:2208:9445:22960,J00121:27:H3GGKBBXX:5:2116:9922:19285,J00121:27:H3GGKBBXX:5:2222:13017:2141,J00121:27:H3GGKBBXX:5:1119:29660:28586,J00121:27:H3GGKBBXX:5:2119:27143:24366,J00121:27:H3GGKBBXX:5:2109:17462:20885,J00121:27:H3GGKBBXX:5:1125:13007:31804,J00121:27:H3GGKBBXX:5:2211:13007:5569,J00121:27:H3GGKBBXX:5:2206:26595:36991,J00121:27:H3GGKBBXX:5:1127:17736:22907,J00121:27:H3GGKBBXX:5:1128:10318:18529,J00121:27:H3GGKBBXX:5:2208:31801:15873,J00121:27:H3GGKBBXX:5:1211:19167:37484,J00121:27:H3GGKBBXX:5:2214:3731:25228,J00121:27:H3GGKBBXX:5:2215:12966:1877,J00121:27:H3GGKBBXX:5:1218:5842:16295,J00121:27:H3GGKBBXX:5:2128:17574:33985,J00121:27:H3GGKBBXX:5:2115:29995:23716,J00121:27:H3GGKBBXX:5:1203:20973:43603,J00121:27:H3GGKBBXX:5:1120:9019:38785,J00121:27:H3GGKBBXX:5:1104:12124:32947,J00121:27:H3GGKBBXX:5:2210:32075:7310;sequence=TATAATTAATTCAATACAATTTGAGTA;start=272591;subtype=IES;support_ref=0;support_variant=44;type=IES;
scaffold51_8_with_IES	MILORD	internal_eliminated_sequence	275523	275548	.	.	.	ID=MILORD.8.275523.275548;Name=MILORD.8.275523.275548;bounded_by_ta=TRUE;common_boundary=Both;end=275548;ies_id=IESPGM.PTET51.1.8.262665;ies_left_dist=0;ies_min_dist=0;ies_right_dist=0;junction_seq=tcctctaattgaatgTAcaataacactttctc;read_names=J00121:27:H3GGKBBXX:5:1115:18832:48755,J00121:27:H3GGKBBXX:5:2116:11596:20779,J00121:27:H3GGKBBXX:5:1125:22891:17526,J00121:27:H3GGKBBXX:5:1116:8014:21430,J00121:27:H3GGKBBXX:5:2204:25692:23259,J00121:27:H3GGKBBXX:5:1113:23571:18036,J00121:27:H3GGKBBXX:5:1111:3904:33721,J00121:27:H3GGKBBXX:5:1122:13961:9860,J00121:27:H3GGKBBXX:5:2110:13078:40332,J00121:27:H3GGKBBXX:5:1219:8542:3916,J00121:27:H3GGKBBXX:5:1206:23074:9262,J00121:27:H3GGKBBXX:5:1223:7588:3811,J00121:27:H3GGKBBXX:5:1228:15473:30521,J00121:27:H3GGKBBXX:5:1105:4696:36394,J00121:27:H3GGKBBXX:5:2224:7811:4866,J00121:27:H3GGKBBXX:5:1108:21734:45414,J00121:27:H3GGKBBXX:5:1101:13951:5903,J00121:27:H3GGKBBXX:5:1220:12317:5394,J00121:27:H3GGKBBXX:5:2116:24038:20920,J00121:27:H3GGKBBXX:5:1126:14661:19021,J00121:27:H3GGKBBXX:5:2119:3894:46891,J00121:27:H3GGKBBXX:5:1222:15189:2563,J00121:27:H3GGKBBXX:5:2108:31172:30468,J00121:27:H3GGKBBXX:5:1121:14620:32349,J00121:27:H3GGKBBXX:5:1106:11018:30468,J00121:27:H3GGKBBXX:5:1207:13098:10510,J00121:27:H3GGKBBXX:5:2208:29031:23768,J00121:27:H3GGKBBXX:5:2211:31791:16805,J00121:27:H3GGKBBXX:5:1109:13149:19214,J00121:27:H3GGKBBXX:5:1123:13545:21307,J00121:27:H3GGKBBXX:5:2119:20080:21447,J00121:27:H3GGKBBXX:5:2226:30005:15469,J00121:27:H3GGKBBXX:5:2209:18010:35866,J00121:27:H3GGKBBXX:5:1212:17371:35286,J00121:27:H3GGKBBXX:5:1208:29498:36218,J00121:27:H3GGKBBXX:5:1210:9323:43005;sequence=TATGAATAGTCATTGCTTCTAGATTA;start=275523;subtype=IES;support_ref=117;support_variant=36;type=IES;
scaffold51_8_with_IES	MILORD	internal_eliminated_sequence	276275	276349	.	.	.	ID=MILORD.8.276275.276349;Name=MILORD.8.276275.276349;bounded_by_ta=TRUE;common_boundary=Both;end=276349;ies_id=IESPGM.PTET51.1.8.263391;ies_left_dist=0;ies_min_dist=0;ies_right_dist=0;junction_seq=tgattcagcattcagTAaaatattgtttgctc;read_names=J00121:27:H3GGKBBXX:5:1123:23470:4778,J00121:27:H3GGKBBXX:5:2103:17249:40596,J00121:27:H3GGKBBXX:5:2203:20334:39154,J00121:27:H3GGKBBXX:5:2113:16254:13623,J00121:27:H3GGKBBXX:5:2104:7202:36517,J00121:27:H3GGKBBXX:5:2106:30472:25492,J00121:27:H3GGKBBXX:5:1126:24251:7046,J00121:27:H3GGKBBXX:5:1215:19380:47524,J00121:27:H3GGKBBXX:5:2108:24211:43269,J00121:27:H3GGKBBXX:5:2210:24170:5183,J00121:27:H3GGKBBXX:5:2213:12642:48825,J00121:27:H3GGKBBXX:5:2207:14610:36763,J00121:27:H3GGKBBXX:5:2109:30462:22590,J00121:27:H3GGKBBXX:5:2222:13190:20340,J00121:27:H3GGKBBXX:5:1116:30979:12374,J00121:27:H3GGKBBXX:5:1211:5720:5745,J00121:27:H3GGKBBXX:5:1114:7618:46170,J00121:27:H3GGKBBXX:5:1219:8136:24736,J00121:27:H3GGKBBXX:5:2119:9699:18089,J00121:27:H3GGKBBXX:5:2205:19603:35004,J00121:27:H3GGKBBXX:5:2116:13707:11390,J00121:27:H3GGKBBXX:5:1120:12753:28270;sequence=TATTATTGAATTACATTAGACTATTTCTTAATCCAAATTAATAGATAAGATTTTCAATAAATATTTTAGCAACAA;start=276275;subtype=IES;support_ref=62;support_variant=22;type=IES;
scaffold51_8_with_IES	MILORD	internal_eliminated_sequence	276541	276569	.	.	.	ID=MILORD.8.276541.276569;Name=MILORD.8.276541.276569;bounded_by_ta=TRUE;common_boundary=Both;end=276569;ies_id=IESPGM.PTET51.1.8.263582;ies_left_dist=0;ies_min_dist=0;ies_right_dist=0;junction_seq=atcgataaaaatgatTAattttatcaatagca;read_names=J00121:27:H3GGKBBXX:5:1212:3041:44605,J00121:27:H3GGKBBXX:5:2107:14803:11952,J00121:27:H3GGKBBXX:5:1111:8755:5481,J00121:27:H3GGKBBXX:5:1204:25317:23628,J00121:27:H3GGKBBXX:5:1115:12956:35761,J00121:27:H3GGKBBXX:5:1219:9739:3987,J00121:27:H3GGKBBXX:5:2208:5609:49230,J00121:27:H3GGKBBXX:5:2223:3112:29044,J00121:27:H3GGKBBXX:5:2205:12642:2580,J00121:27:H3GGKBBXX:5:1228:28605:2492,J00121:27:H3GGKBBXX:5:2115:8379:11020,J00121:27:H3GGKBBXX:5:2220:28473:37431,J00121:27:H3GGKBBXX:5:2224:11617:25175,J00121:27:H3GGKBBXX:5:1223:27823:21043,J00121:27:H3GGKBBXX:5:2210:20689:25034,J00121:27:H3GGKBBXX:5:1224:13301:31716,J00121:27:H3GGKBBXX:5:2118:10155:18810,J00121:27:H3GGKBBXX:5:1105:12489:17474,J00121:27:H3GGKBBXX:5:2128:23348:3969,J00121:27:H3GGKBBXX:5:1128:17310:14748,J00121:27:H3GGKBBXX:5:1213:19390:36007,J00121:27:H3GGKBBXX:5:2206:5254:47032,J00121:27:H3GGKBBXX:5:1208:27539:19320,J00121:27:H3GGKBBXX:5:2206:1884:5253,J00121:27:H3GGKBBXX:5:2213:5720:45625,J00121:27:H3GGKBBXX:5:2219:7111:5165,J00121:27:H3GGKBBXX:5:1107:10987:6361,J00121:27:H3GGKBBXX:5:2106:28300:16700,J00121:27:H3GGKBBXX:5:1227:4056:8453,J00121:27:H3GGKBBXX:5:1127:5873:46240,J00121:27:H3GGKBBXX:5:2214:26463:25650,J00121:27:H3GGKBBXX:5:2105:18933:13763,J00121:27:H3GGKBBXX:5:2216:13951:1613,J00121:27:H3GGKBBXX:5:1117:26930:48579,J00121:27:H3GGKBBXX:5:2104:29041:47102,J00121:27:H3GGKBBXX:5:1209:26555:26793,J00121:27:H3GGKBBXX:5:1222:12560:8945,J00121:27:H3GGKBBXX:5:1217:15300:3987,J00121:27:H3GGKBBXX:5:2120:28645:1719,J00121:27:H3GGKBBXX:5:2111:11343:11688,J00121:27:H3GGKBBXX:5:1209:13027:10387,J00121:27:H3GGKBBXX:5:2120:8085:26476,J00121:27:H3GGKBBXX:5:1122:17452:13166,J00121:27:H3GGKBBXX:5:1214:22313:43005,J00121:27:H3GGKBBXX:5:1224:7050:42372,J00121:27:H3GGKBBXX:5:1226:22475:9174,J00121:27:H3GGKBBXX:5:2227:26890:13763,J00121:27:H3GGKBBXX:5:1110:16884:30046,J00121:27:H3GGKBBXX:5:2208:9952:23346,J00121:27:H3GGKBBXX:5:2212:10653:7363,J00121:27:H3GGKBBXX:5:2226:25337:42337,J00121:27:H3GGKBBXX:5:1119:5822:38099,J00121:27:H3GGKBBXX:5:2114:15899:48280,J00121:27:H3GGKBBXX:5:1119:25307:9614,J00121:27:H3GGKBBXX:5:2107:12936:22678,J00121:27:H3GGKBBXX:5:1226:21227:11302,J00121:27:H3GGKBBXX:5:2206:6553:7750,J00121:27:H3GGKBBXX:5:2206:28016:48983,J00121:27:H3GGKBBXX:5:2226:25043:42319;sequence=TATAGTATAATGTAAATGAGTTTTTCCCA;start=276541;subtype=IES;support_ref=15;support_variant=59;type=IES;
scaffold51_8_with_IES	MILORD	internal_eliminated_sequence	276714	276739	.	.	.	ID=MILORD.8.276714.276739;Name=MILORD.8.276714.276739;bounded_by_ta=TRUE;common_boundary=Both;end=276739;ies_id=IESPGM.PTET51.1.8.263726;ies_left_dist=0;ies_min_dist=0;ies_right_dist=0;junction_seq=attcttcaattgtgtTAcctgattaaaatgag;read_names=J00121:27:H3GGKBBXX:5:2210:21704:10897,J00121:27:H3GGKBBXX:5:1108:23033:4549,J00121:27:H3GGKBBXX:5:2110:15463:35567,J00121:27:H3GGKBBXX:5:1111:29224:36517,J00121:27:H3GGKBBXX:5:2205:7425:41651,J00121:27:H3GGKBBXX:5:2101:12723:20480,J00121:27:H3GGKBBXX:5:1202:8197:31101,J00121:27:H3GGKBBXX:5:2104:16873:20252,J00121:27:H3GGKBBXX:5:2207:11048:19337,J00121:27:H3GGKBBXX:5:1216:22424:24138,J00121:27:H3GGKBBXX:5:1113:23815:34846,J00121:27:H3GGKBBXX:5:2225:17005:45801,J00121:27:H3GGKBBXX:5:1205:22272:7099,J00121:27:H3GGKBBXX:5:1204:23064:14379,J00121:27:H3GGKBBXX:5:1228:6482:12937,J00121:27:H3GGKBBXX:5:1122:4208:29817,J00121:27:H3GGKBBXX:5:2117:14499:2809,J00121:27:H3GGKBBXX:5:1210:17807:6853,J00121:27:H3GGKBBXX:5:2119:28808:41071;sequence=TATAATTAGTTTATTTCACTCATCCT;start=276714;subtype=IES;support_ref=66;support_variant=19;type=IES;
scaffold51_8_with_IES	MILORD	internal_eliminated_sequence	277087	277112	.	.	.	ID=MILORD.8.277087.277112;Name=MILORD.8.277087.277112;bounded_by_ta=TRUE;common_boundary=Both;end=277112;ies_id=IESPGM.PTET51.1.8.264073;ies_left_dist=0;ies_min_dist=0;ies_right_dist=0;junction_seq=aatgactgatataagTAcactaaaccagactg;read_names=J00121:27:H3GGKBBXX:5:1125:5345:25492,J00121:27:H3GGKBBXX:5:1102:5832:29536,J00121:27:H3GGKBBXX:5:1107:21511:27232,J00121:27:H3GGKBBXX:5:1106:9587:41739,J00121:27:H3GGKBBXX:5:1220:5913:22784,J00121:27:H3GGKBBXX:5:2118:15737:47471,J00121:27:H3GGKBBXX:5:2224:27164:6607,J00121:27:H3GGKBBXX:5:2216:15585:20410,J00121:27:H3GGKBBXX:5:1209:7821:41036,J00121:27:H3GGKBBXX:5:1103:14164:12884,J00121:27:H3GGKBBXX:5:1115:1306:33897,J00121:27:H3GGKBBXX:5:1209:13423:5200,J00121:27:H3GGKBBXX:5:1206:25134:15223,J00121:27:H3GGKBBXX:5:1216:7314:5200,J00121:27:H3GGKBBXX:5:1208:25449:2756,J00121:27:H3GGKBBXX:5:1206:1529:11319,J00121:27:H3GGKBBXX:5:1207:22567:47278,J00121:27:H3GGKBBXX:5:1224:20963:10563,J00121:27:H3GGKBBXX:5:1111:4533:18845,J00121:27:H3GGKBBXX:5:1201:4066:43814,J00121:27:H3GGKBBXX:5:2223:25002:2510,J00121:27:H3GGKBBXX:5:2211:20638:23012,J00121:27:H3GGKBBXX:5:2211:28970:17755,J00121:27:H3GGKBBXX:5:2120:10379:12656,J00121:27:H3GGKBBXX:5:2101:27681:37326,J00121:27:H3GGKBBXX:5:2120:10287:11935,J00121:27:H3GGKBBXX:5:2111:16518:40209,J00121:27:H3GGKBBXX:5:2201:10236:33440,J00121:27:H3GGKBBXX:5:1216:29518:47260,J00121:27:H3GGKBBXX:5:2218:10084:7504;sequence=TATTGTACTCATTATCAATTCTTCTA;start=277087;subtype=IES;support_ref=0;support_variant=30;type=IES;
scaffold51_8_with_IES	MILORD	internal_eliminated_sequence	277194	277219	.	.	.	ID=MILORD.8.277194.277219;Name=MILORD.8.277194.277219;bounded_by_ta=TRUE;common_boundary=Both;end=277219;ies_id=IESPGM.PTET51.1.8.264154;ies_left_dist=0;ies_min_dist=0;ies_right_dist=0;junction_seq=taaaataagttgtatTAcgatctaagggacta;read_names=J00121:27:H3GGKBBXX:5:2117:10328:4725,J00121:27:H3GGKBBXX:5:2108:27356:22801,J00121:27:H3GGKBBXX:5:1206:25114:42759,J00121:27:H3GGKBBXX:5:2202:24789:20322,J00121:27:H3GGKBBXX:5:2118:22526:37114,J00121:27:H3GGKBBXX:5:2212:18974:40877,J00121:27:H3GGKBBXX:5:2211:18497:10440,J00121:27:H3GGKBBXX:5:2121:28950:20955,J00121:27:H3GGKBBXX:5:2203:13585:17544,J00121:27:H3GGKBBXX:5:1227:28889:8646,J00121:27:H3GGKBBXX:5:2120:27265:30696,J00121:27:H3GGKBBXX:5:1228:9617:27760,J00121:27:H3GGKBBXX:5:2103:27458:24876,J00121:27:H3GGKBBXX:5:2221:31832:22116,J00121:27:H3GGKBBXX:5:2226:8643:13130,J00121:27:H3GGKBBXX:5:1113:15077:44640,J00121:27:H3GGKBBXX:5:2119:12266:2246,J00121:27:H3GGKBBXX:5:1224:21359:27496,J00121:27:H3GGKBBXX:5:2215:30908:38310,J00121:27:H3GGKBBXX:5:1228:6938:48016,J00121:27:H3GGKBBXX:5:2204:18832:40491,J00121:27:H3GGKBBXX:5:1119:19674:10721,J00121:27:H3GGKBBXX:5:2202:13179:9174;sequence=TATAGTCATTTATTTTCTCTCAACTA;start=277194;subtype=IES;support_ref=0;support_variant=23;type=IES;
scaffold51_8_with_IES	MILORD	internal_eliminated_sequence	277387	277413	.	.	.	ID=MILORD.8.277387.277413;Name=MILORD.8.277387.277413;bounded_by_ta=TRUE;common_boundary=Both;end=277413;ies_id=IESPGM.PTET51.1.8.264293;ies_left_dist=0;ies_min_dist=0;ies_right_dist=0;junction_seq=actagtgaaaatgagTAattcaataaaatcat;read_names=J00121:27:H3GGKBBXX:5:2115:29863:41141,J00121:27:H3GGKBBXX:5:1104:20588:12409,J00121:27:H3GGKBBXX:5:2103:19857:21764,J00121:27:H3GGKBBXX:5:2116:26900:16172,J00121:27:H3GGKBBXX:5:1217:5477:45555,J00121:27:H3GGKBBXX:5:2217:5609:44306,J00121:27:H3GGKBBXX:5:1125:8085:5200,J00121:27:H3GGKBBXX:5:1126:15990:39893,J00121:27:H3GGKBBXX:5:1220:14915:23012,J00121:27:H3GGKBBXX:5:2207:24576:42214,J00121:27:H3GGKBBXX:5:1201:22516:39348,J00121:27:H3GGKBBXX:5:1213:27610:45256,J00121:27:H3GGKBBXX:5:2220:9688:19830,J00121:27:H3GGKBBXX:5:2208:11941:49019,J00121:27:H3GGKBBXX:5:1216:25915:47454,J00121:27:H3GGKBBXX:5:1202:14570:9614,J00121:27:H3GGKBBXX:5:1201:11525:28885,J00121:27:H3GGKBBXX:5:1110:20994:10370,J00121:27:H3GGKBBXX:5:2211:23246:28375,J00121:27:H3GGKBBXX:5:2110:2676:38978,J00121:27:H3GGKBBXX:5:1228:15605:20937,J00121:27:H3GGKBBXX:5:1128:26017:18124,J00121:27:H3GGKBBXX:5:2223:3214:30907,J00121:27:H3GGKBBXX:5:2109:18528:15979,J00121:27:H3GGKBBXX:5:1220:11231:48386,J00121:27:H3GGKBBXX:5:2202:4868:4901,J00121:27:H3GGKBBXX:5:2110:19827:40315;sequence=TATAATAGACATATCTTTTAATCTCTA;start=277387;subtype=IES;support_ref=0;support_variant=27;type=IES;
scaffold51_8_with_IES	MILORD	internal_eliminated_sequence	279594	279657	.	.	.	ID=MILORD.8.279594.279657;Name=MILORD.8.279594.279657;bounded_by_ta=TRUE;common_boundary=Both;end=279657;ies_id=IESPGM.PTET51.1.8.266473;ies_left_dist=0;ies_min_dist=0;ies_right_dist=0;junction_seq=ctgctcattataaatTAtatgattttaatata;read_names=J00121:27:H3GGKBBXX:5:1112:26352:6536,J00121:27:H3GGKBBXX:5:1114:18061:13799,J00121:27:H3GGKBBXX:5:2222:28219:31118,J00121:27:H3GGKBBXX:5:2216:5061:26160,J00121:27:H3GGKBBXX:5:1101:5142:44763,J00121:27:H3GGKBBXX:5:2207:17442:42161,J00121:27:H3GGKBBXX:5:1211:11038:20973,J00121:27:H3GGKBBXX:5:1117:17807:18529,J00121:27:H3GGKBBXX:5:2211:20679:38275,J00121:27:H3GGKBBXX:5:1115:15767:21500,J00121:27:H3GGKBBXX:5:1222:25784:24542,J00121:27:H3GGKBBXX:5:1119:22374:46662;sequence=TACACTTAGTTTTCTTATGGAATTACTACTATATTATTATTTTAAATAAATTTATATTTAATTG;start=279594;subtype=IES;support_ref=50;support_variant=12;type=IES;
scaffold51_8_with_IES	MILORD	internal_eliminated_sequence	280940	280966	.	.	.	ID=MILORD.8.280940.280966;Name=MILORD.8.280940.280966;bounded_by_ta=TRUE;common_boundary=Both;end=280966;ies_id=IESPGM.PTET51.1.8.267755;ies_left_dist=0;ies_min_dist=0;ies_right_dist=0;junction_seq=gtatttaaaggaaagTAcaccatcattgaagc;read_names=J00121:27:H3GGKBBXX:5:2116:3153:2141,J00121:27:H3GGKBBXX:5:2225:19410:16454,J00121:27:H3GGKBBXX:5:2219:13027:33352,J00121:27:H3GGKBBXX:5:2208:30898:33123,J00121:27:H3GGKBBXX:5:2109:30147:28622,J00121:27:H3GGKBBXX:5:2121:3315:42970,J00121:27:H3GGKBBXX:5:1207:29680:14836,J00121:27:H3GGKBBXX:5:1127:23571:24753,J00121:27:H3GGKBBXX:5:2128:13352:2334,J00121:27:H3GGKBBXX:5:1218:11992:45484,J00121:27:H3GGKBBXX:5:2115:22820:43286,J00121:27:H3GGKBBXX:5:2115:22810:43480,J00121:27:H3GGKBBXX:5:1223:15361:48298,J00121:27:H3GGKBBXX:5:1212:3599:45326,J00121:27:H3GGKBBXX:5:2203:4219:17597,J00121:27:H3GGKBBXX:5:1227:7324:17421,J00121:27:H3GGKBBXX:5:1114:5071:36763,J00121:27:H3GGKBBXX:5:2111:25885:33651,J00121:27:H3GGKBBXX:5:1212:14915:2193,J00121:27:H3GGKBBXX:5:1116:22475:29852,J00121:27:H3GGKBBXX:5:2111:25855:33633,J00121:27:H3GGKBBXX:5:1223:27894:23100,J00121:27:H3GGKBBXX:5:2225:11018:30046,J00121:27:H3GGKBBXX:5:1222:23216:47208,J00121:27:H3GGKBBXX:5:1118:9475:16436,J00121:27:H3GGKBBXX:5:1222:10094:19830,J00121:27:H3GGKBBXX:5:2213:19847:23610,J00121:27:H3GGKBBXX:5:2122:8400:1736,J00121:27:H3GGKBBXX:5:2223:17574:1736;sequence=TATAATCAAATCCACGTAATAGCACAA;start=280940;subtype=IES;support_ref=9;support_variant=29;type=IES;
scaffold51_8_with_IES	MILORD	internal_eliminated_sequence	281031	281058	.	.	.	ID=MILORD.8.281031.281058;Name=MILORD.8.281031.281058;bounded_by_ta=TRUE;common_boundary=Both;end=281058;ies_id=IESPGM.PTET51.1.8.267819;ies_left_dist=0;ies_min_dist=0;ies_right_dist=0;junction_seq=acatttgataactggTAtcaaaggggatcaaa;read_names=J00121:27:H3GGKBBXX:5:1217:20273:23118,J00121:27:H3GGKBBXX:5:2221:14793:22590,J00121:27:H3GGKBBXX:5:1214:25053:4919,J00121:27:H3GGKBBXX:5:1217:10500:37273,J00121:27:H3GGKBBXX:5:1116:24403:19091,J00121:27:H3GGKBBXX:5:2201:26139:2334,J00121:27:H3GGKBBXX:5:2104:14326:11302,J00121:27:H3GGKBBXX:5:1104:14834:16858,J00121:27:H3GGKBBXX:5:1106:22313:47928,J00121:27:H3GGKBBXX:5:1128:22698:16348,J00121:27:H3GGKBBXX:5:1207:12347:24753,J00121:27:H3GGKBBXX:5:1115:12753:22749,J00121:27:H3GGKBBXX:5:1108:17472:33457,J00121:27:H3GGKBBXX:5:1102:18822:48315,J00121:27:H3GGKBBXX:5:2214:28189:46117,J00121:27:H3GGKBBXX:5:2219:12225:40825,J00121:27:H3GGKBBXX:5:1208:4990:34582,J00121:27:H3GGKBBXX:5:2116:30442:5569,J00121:27:H3GGKBBXX:5:2111:29812:22942,J00121:27:H3GGKBBXX:5:2113:10947:6677,J00121:27:H3GGKBBXX:5:2210:13616:23083,J00121:27:H3GGKBBXX:5:1101:13088:37185,J00121:27:H3GGKBBXX:5:2210:17269:25369,J00121:27:H3GGKBBXX:5:2224:30371:39629,J00121:27:H3GGKBBXX:5:2112:4635:28622,J00121:27:H3GGKBBXX:5:2220:17218:23557,J00121:27:H3GGKBBXX:5:2218:8674:10651,J00121:27:H3GGKBBXX:5:1124:10257:2914,J00121:27:H3GGKBBXX:5:1127:7456:19513,J00121:27:H3GGKBBXX:5:1116:19370:45818;sequence=TATCATAACATCAATTACTTTCAGTCTA;start=281031;subtype=IES;support_ref=15;support_variant=30;type=IES;
scaffold51_8_with_IES	MILORD	internal_eliminated_sequence	282764	282789	.	.	.	ID=MILORD.8.282764.282789;Name=MILORD.8.282764.282789;bounded_by_ta=TRUE;common_boundary=Both;end=282789;ies_id=IESPGM.PTET51.1.8.269524;ies_left_dist=0;ies_min_dist=0;ies_right_dist=0;junction_seq=tttcttctaatcaatTAattcaactgttgcct;read_names=J00121:27:H3GGKBBXX:5:1227:12733:15047,J00121:27:H3GGKBBXX:5:1210:13717:3565,J00121:27:H3GGKBBXX:5:2106:2209:8770,J00121:27:H3GGKBBXX:5:2219:31690:6923,J00121:27:H3GGKBBXX:5:1210:15016:34547,J00121:27:H3GGKBBXX:5:2202:3630:9473,J00121:27:H3GGKBBXX:5:2118:20253:40666,J00121:27:H3GGKBBXX:5:1108:21268:25474,J00121:27:H3GGKBBXX:5:1226:4970:3530,J00121:27:H3GGKBBXX:5:2205:28229:23786,J00121:27:H3GGKBBXX:5:1214:16528:8752,J00121:27:H3GGKBBXX:5:2101:2849:4602,J00121:27:H3GGKBBXX:5:2202:7354:33967,J00121:27:H3GGKBBXX:5:1107:6380:44341,J00121:27:H3GGKBBXX:5:2224:5812:45959,J00121:27:H3GGKBBXX:5:1128:30685:30081,J00121:27:H3GGKBBXX:5:2228:4340:48087,J00121:27:H3GGKBBXX:5:1205:26453:2738,J00121:27:H3GGKBBXX:5:1111:14042:42003,J00121:27:H3GGKBBXX:5:1201:13169:35637,J00121:27:H3GGKBBXX:5:2217:8460:11407,J00121:27:H3GGKBBXX:5:1108:4087:37167,J00121:27:H3GGKBBXX:5:1217:21704:31892,J00121:27:H3GGKBBXX:5:1104:23916:38855,J00121:27:H3GGKBBXX:5:1207:7050:48456,J00121:27:H3GGKBBXX:5:2228:14894:43163,J00121:27:H3GGKBBXX:5:1115:6340:21623,J00121:27:H3GGKBBXX:5:1118:1387:14097,J00121:27:H3GGKBBXX:5:1201:9759:3881,J00121:27:H3GGKBBXX:5:2219:23683:20480,J00121:27:H3GGKBBXX:5:1221:5193:8699,J00121:27:H3GGKBBXX:5:2106:16183:15891,J00121:27:H3GGKBBXX:5:2204:19786:37888;sequence=TATACTTCAAATCTACTTTGTATTTA;start=282764;subtype=IES;support_ref=21;support_variant=33;type=IES;
scaffold51_8_with_IES	MILORD	internal_eliminated_sequence	283961	284017	.	.	.	ID=MILORD.8.283961.284017;Name=MILORD.8.283961.284017;bounded_by_ta=TRUE;common_boundary=None;end=284017;ies_id=IESPGM.PTET51.1.8.271474;ies_left_dist=779;ies_min_dist=779;ies_right_dist=794;junction_seq=atagacatttaaactTAtaattgtagattaat;read_names=J00121:27:H3GGKBBXX:5:1214:28726:44763;sequence=TATTGAAAGAATACTGAATTTAAATACTTTAAAATTTTTACAAATTAATATCTTCTA;start=283961;subtype=MAC;support_ref=158;support_variant=1;type=CRYPTIC;
scaffold51_8_with_IES	MILORD	internal_eliminated_sequence	284740	284811	.	.	.	ID=MILORD.8.284740.284811;Name=MILORD.8.284740.284811;bounded_by_ta=TRUE;common_boundary=Both;end=284811;ies_id=IESPGM.PTET51.1.8.271474;ies_left_dist=0;ies_min_dist=0;ies_right_dist=0;junction_seq=tcttgttatctcttaTAataaattgtgttttc;read_names=J00121:27:H3GGKBBXX:5:2222:25936:44007,J00121:27:H3GGKBBXX:5:1207:13535:31488,J00121:27:H3GGKBBXX:5:1207:29315:46029,J00121:27:H3GGKBBXX:5:2217:23023:2246,J00121:27:H3GGKBBXX:5:1111:7740:29606,J00121:27:H3GGKBBXX:5:1218:26798:21166,J00121:27:H3GGKBBXX:5:2111:12489:9174,J00121:27:H3GGKBBXX:5:2216:3183:38486,J00121:27:H3GGKBBXX:5:1221:8877:3723,J00121:27:H3GGKBBXX:5:1126:20111:10915,J00121:27:H3GGKBBXX:5:1205:19553:22643,J00121:27:H3GGKBBXX:5:1116:15818:21975,J00121:27:H3GGKBBXX:5:1111:10845:8822,J00121:27:H3GGKBBXX:5:1225:7557:22713,J00121:27:H3GGKBBXX:5:1219:27813:26793,J00121:27:H3GGKBBXX:5:2225:17533:15135,J00121:27:H3GGKBBXX:5:1124:22577:7451,J00121:27:H3GGKBBXX:5:1114:24789:45467,J00121:27:H3GGKBBXX:5:1215:18243:23821,J00121:27:H3GGKBBXX:5:2202:21481:48772,J00121:27:H3GGKBBXX:5:1204:31294:8312,J00121:27:H3GGKBBXX:5:1127:19796:44623,J00121:27:H3GGKBBXX:5:1216:19421:16788,J00121:27:H3GGKBBXX:5:2118:15382:36517;sequence=TACAATCGGTTGCAAATATTCACTTTCAATTTTAACTTATTTGAATTCATATAAAGGTACTTAGATCAACCC;start=284740;subtype=IES;support_ref=64;support_variant=24;type=IES;
scaffold51_8_with_IES	MILORD	internal_eliminated_sequence	285648	285721	.	.	.	ID=MILORD.8.285648.285721;Name=MILORD.8.285648.285721;bounded_by_ta=TRUE;common_boundary=Both;end=285721;ies_id=IESPGM.PTET51.1.8.272310;ies_left_dist=0;ies_min_dist=0;ies_right_dist=0;junction_seq=agatagaatcattgaTAtatcaagtacaatta;read_names=J00121:27:H3GGKBBXX:5:2213:18923:45502,J00121:27:H3GGKBBXX:5:1209:29741:33826,J00121:27:H3GGKBBXX:5:2108:17766:9807,J00121:27:H3GGKBBXX:5:1124:18913:41299,J00121:27:H3GGKBBXX:5:2220:6370:27936,J00121:27:H3GGKBBXX:5:1224:19187:18107,J00121:27:H3GGKBBXX:5:1120:14154:33686,J00121:27:H3GGKBBXX:5:1215:25175:13359,J00121:27:H3GGKBBXX:5:2216:17908:46311,J00121:27:H3GGKBBXX:5:2115:21410:27971,J00121:27:H3GGKBBXX:5:2220:12611:35725,J00121:27:H3GGKBBXX:5:1205:23551:35690,J00121:27:H3GGKBBXX:5:1228:13413:6308,J00121:27:H3GGKBBXX:5:1208:12824:43515,J00121:27:H3GGKBBXX:5:2101:18893:46715,J00121:27:H3GGKBBXX:5:1219:28574:21571,J00121:27:H3GGKBBXX:5:2205:17797:25193,J00121:27:H3GGKBBXX:5:1207:18507:39295,J00121:27:H3GGKBBXX:5:2125:30076:48931,J00121:27:H3GGKBBXX:5:2207:6441:3582,J00121:27:H3GGKBBXX:5:2125:14235:46944,J00121:27:H3GGKBBXX:5:1217:4290:16524,J00121:27:H3GGKBBXX:5:2105:14326:10880,J00121:27:H3GGKBBXX:5:1201:19350:25914,J00121:27:H3GGKBBXX:5:1122:9729:20990,J00121:27:H3GGKBBXX:5:1128:21663:31400;sequence=TACAGGACGATATTATTCAAAATTAATTTTTAAGCAGATCTTTTACTAACAATAATTAGTATTGTAATTGGCTG;start=285648;subtype=IES;support_ref=4;support_variant=26;type=IES;
scaffold51_8_with_IES	MILORD	internal_eliminated_sequence	286674	286752	.	.	.	ID=MILORD.8.286674.286752;Name=MILORD.8.286674.286752;bounded_by_ta=TRUE;common_boundary=Both;end=286752;ies_id=IESPGM.PTET51.1.8.273101;ies_left_dist=0;ies_min_dist=0;ies_right_dist=0;junction_seq=gtttcatagccatggTAcatcacaagcattag;read_names=J00121:27:H3GGKBBXX:5:1104:7679:29008,J00121:27:H3GGKBBXX:5:2216:17980:44640,J00121:27:H3GGKBBXX:5:1224:15889:9543,J00121:27:H3GGKBBXX:5:2210:2767:13992,J00121:27:H3GGKBBXX:5:1111:15280:7468,J00121:27:H3GGKBBXX:5:2226:13190:6273,J00121:27:H3GGKBBXX:5:2223:16102:28727,J00121:27:H3GGKBBXX:5:2225:9374:18933,J00121:27:H3GGKBBXX:5:2211:2727:19267,J00121:27:H3GGKBBXX:5:2107:9496:8699,J00121:27:H3GGKBBXX:5:1205:21257:40051,J00121:27:H3GGKBBXX:5:2120:15219:42882,J00121:27:H3GGKBBXX:5:2102:14590:10247,J00121:27:H3GGKBBXX:5:1204:18883:17825,J00121:27:H3GGKBBXX:5:1217:11343:7961,J00121:27:H3GGKBBXX:5:2214:3133:8189,J00121:27:H3GGKBBXX:5:2227:30776:35268,J00121:27:H3GGKBBXX:5:1108:19248:26371,J00121:27:H3GGKBBXX:5:1209:9049:28182,J00121:27:H3GGKBBXX:5:1106:16305:39348,J00121:27:H3GGKBBXX:5:2215:11221:2545,J00121:27:H3GGKBBXX:5:2221:22709:1244,J00121:27:H3GGKBBXX:5:2112:22526:44605,J00121:27:H3GGKBBXX:5:1208:3762:17333,J00121:27:H3GGKBBXX:5:2222:7547:28534,J00121:27:H3GGKBBXX:5:1205:9709:21025,J00121:27:H3GGKBBXX:5:2111:26839:9561;sequence=TACATTTGAGCATATATATTTTTACATTTGAATAATATGTTATATATAAATTAAATAGTATTCAAATAAAATCAAACTA;start=286674;subtype=IES;support_ref=76;support_variant=27;type=IES;
scaffold51_8_with_IES	MILORD	internal_eliminated_sequence	286862	286889	.	.	.	ID=MILORD.8.286862.286889;Name=MILORD.8.286862.286889;bounded_by_ta=TRUE;common_boundary=Both;end=286889;ies_id=IESPGM.PTET51.1.8.273210;ies_left_dist=0;ies_min_dist=0;ies_right_dist=0;junction_seq=tgggattggttttagTAcaactatcaccgtta;read_names=J00121:27:H3GGKBBXX:5:2215:32025:27303,J00121:27:H3GGKBBXX:5:1102:23602:49247,J00121:27:H3GGKBBXX:5:2224:15067:31048,J00121:27:H3GGKBBXX:5:2215:1651:36077,J00121:27:H3GGKBBXX:5:1221:11231:29782,J00121:27:H3GGKBBXX:5:1119:10673:1560,J00121:27:H3GGKBBXX:5:2112:11647:38767,J00121:27:H3GGKBBXX:5:1120:7963:20990,J00121:27:H3GGKBBXX:5:2117:13484:4426,J00121:27:H3GGKBBXX:5:1211:25489:7328,J00121:27:H3GGKBBXX:5:2211:11951:33422,J00121:27:H3GGKBBXX:5:2203:12165:18810,J00121:27:H3GGKBBXX:5:2225:17086:27057,J00121:27:H3GGKBBXX:5:2114:30127:3793,J00121:27:H3GGKBBXX:5:1210:7111:9350,J00121:27:H3GGKBBXX:5:2116:28077:23804,J00121:27:H3GGKBBXX:5:2219:18365:3108,J00121:27:H3GGKBBXX:5:1109:8714:32279,J00121:27:H3GGKBBXX:5:1208:7233:2281,J00121:27:H3GGKBBXX:5:1102:13433:11231,J00121:27:H3GGKBBXX:5:1211:26301:31910,J00121:27:H3GGKBBXX:5:2215:17898:6835,J00121:27:H3GGKBBXX:5:1115:21724:11179,J00121:27:H3GGKBBXX:5:2103:4056:36059,J00121:27:H3GGKBBXX:5:1216:26129:14168,J00121:27:H3GGKBBXX:5:1201:21308:17315,J00121:27:H3GGKBBXX:5:1123:14275:25457,J00121:27:H3GGKBBXX:5:2108:3244:29659,J00121:27:H3GGKBBXX:5:1108:11464:43620,J00121:27:H3GGKBBXX:5:2109:15168:34108,J00121:27:H3GGKBBXX:5:2226:25510:44148,J00121:27:H3GGKBBXX:5:2110:7101:16014,J00121:27:H3GGKBBXX:5:2109:9546:7591,J00121:27:H3GGKBBXX:5:1227:12023:19900,J00121:27:H3GGKBBXX:5:2211:26829:42495,J00121:27:H3GGKBBXX:5:2209:9283:11741,J00121:27:H3GGKBBXX:5:1216:21704:14660;sequence=TATAGTATGAATATTAAAGTAGAATTCA;start=286862;subtype=IES;support_ref=6;support_variant=37;type=IES;
scaffold51_8_with_IES	MILORD	internal_eliminated_sequence	287311	287439	.	.	.	ID=MILORD.8.287311.287439;Name=MILORD.8.287311.287439;bounded_by_ta=TRUE;common_boundary=Both;end=287439;ies_id=IESPGM.PTET51.1.8.273631;ies_left_dist=0;ies_min_dist=0;ies_right_dist=0;junction_seq=gttggctttaattgtTAgcataattagttatt;read_names=J00121:27:H3GGKBBXX:5:1112:15574:43884,J00121:27:H3GGKBBXX:5:2208:10855:20410,J00121:27:H3GGKBBXX:5:2113:21663:20955,J00121:27:H3GGKBBXX:5:1228:10297:34143,J00121:27:H3GGKBBXX:5:2220:27844:38310,J00121:27:H3GGKBBXX:5:2221:4330:2176,J00121:27:H3GGKBBXX:5:2120:28889:28938,J00121:27:H3GGKBBXX:5:2102:24413:8383,J00121:27:H3GGKBBXX:5:2104:26555:25914,J00121:27:H3GGKBBXX:5:2101:5183:31470,J00121:27:H3GGKBBXX:5:2110:7781:45326,J00121:27:H3GGKBBXX:5:2214:27093:16999,J00121:27:H3GGKBBXX:5:1109:6045:18335,J00121:27:H3GGKBBXX:5:1225:15097:27619,J00121:27:H3GGKBBXX:5:1225:14763:47858,J00121:27:H3GGKBBXX:5:2208:12743:16155,J00121:27:H3GGKBBXX:5:1123:22120:46293,J00121:27:H3GGKBBXX:5:1226:22414:44025,J00121:27:H3GGKBBXX:5:1201:14184:35356,J00121:27:H3GGKBBXX:5:1114:25631:45484,J00121:27:H3GGKBBXX:5:2228:19167:34002,J00121:27:H3GGKBBXX:5:2123:15899:14977,J00121:27:H3GGKBBXX:5:1228:10825:34073,J00121:27:H3GGKBBXX:5:2113:8186:7134,J00121:27:H3GGKBBXX:5:1112:12043:25210,J00121:27:H3GGKBBXX:5:2227:17158:15399,J00121:27:H3GGKBBXX:5:2210:24079:38715,J00121:27:H3GGKBBXX:5:1109:17797:10352,J00121:27:H3GGKBBXX:5:1118:16325:25632,J00121:27:H3GGKBBXX:5:2122:2280:1156,J00121:27:H3GGKBBXX:5:1223:10916:27303,J00121:27:H3GGKBBXX:5:1208:5518:25861,J00121:27:H3GGKBBXX:5:2222:20446:16629,J00121:27:H3GGKBBXX:5:1217:29630:29800,J00121:27:H3GGKBBXX:5:1210:27052:14537,J00121:27:H3GGKBBXX:5:1123:19076:19988,J00121:27:H3GGKBBXX:5:1209:21805:23030,J00121:27:H3GGKBBXX:5:2227:10328:39647,J00121:27:H3GGKBBXX:5:2221:28909:31822,J00121:27:H3GGKBBXX:5:1212:14773:38732,J00121:27:H3GGKBBXX:5:2223:13971:17931;sequence=TACACTTAGTTGGATTAAATTTGTTATTTTAATAAGTATTAATATATTAATATTAGTAGTATAAATAATTAAAATATGCTATCTAAAGAATAAATGAGAAAGATTTTAAACATGTAAACCTTAAGACAG;start=287311;subtype=IES;support_ref=76;support_variant=41;type=IES;
scaffold51_8_with_IES	MILORD	internal_eliminated_sequence	292345	292370	.	.	.	ID=MILORD.8.292345.292370;Name=MILORD.8.292345.292370;bounded_by_ta=TRUE;common_boundary=Both;end=292370;ies_id=IESPGM.PTET51.1.8.278536;ies_left_dist=0;ies_min_dist=0;ies_right_dist=0;junction_seq=cctaactttattctgTAttttaaaatataaac;read_names=J00121:27:H3GGKBBXX:5:2224:6076:48913,J00121:27:H3GGKBBXX:5:1117:4553:21623,J00121:27:H3GGKBBXX:5:1117:4462:21782,J00121:27:H3GGKBBXX:5:1113:23155:7082,J00121:27:H3GGKBBXX:5:2214:19958:2281,J00121:27:H3GGKBBXX:5:1117:26656:8752,J00121:27:H3GGKBBXX:5:2206:4756:15399,J00121:27:H3GGKBBXX:5:2207:5477:45484,J00121:27:H3GGKBBXX:5:2118:28767:35339,J00121:27:H3GGKBBXX:5:1119:6532:2545,J00121:27:H3GGKBBXX:5:1207:24637:24349,J00121:27:H3GGKBBXX:5:2120:29802:15785,J00121:27:H3GGKBBXX:5:1209:16011:42249,J00121:27:H3GGKBBXX:5:2214:8126:17016,J00121:27:H3GGKBBXX:5:1114:25621:13851,J00121:27:H3GGKBBXX:5:2222:10033:18107,J00121:27:H3GGKBBXX:5:2221:12642:24947,J00121:27:H3GGKBBXX:5:2122:4817:36816,J00121:27:H3GGKBBXX:5:2104:11870:18898,J00121:27:H3GGKBBXX:5:1101:11008:34389,J00121:27:H3GGKBBXX:5:2108:5000:6150,J00121:27:H3GGKBBXX:5:1206:8592:15504,J00121:27:H3GGKBBXX:5:2225:22191:41985,J00121:27:H3GGKBBXX:5:2209:2970:9596,J00121:27:H3GGKBBXX:5:1228:23642:1806,J00121:27:H3GGKBBXX:5:2128:16173:29800,J00121:27:H3GGKBBXX:5:1212:20649:42583,J00121:27:H3GGKBBXX:5:1203:11627:42847,J00121:27:H3GGKBBXX:5:1218:24667:24894,J00121:27:H3GGKBBXX:5:2110:26748:33598,J00121:27:H3GGKBBXX:5:1110:13930:30802,J00121:27:H3GGKBBXX:5:2228:10196:10932,J00121:27:H3GGKBBXX:5:2209:2970:9666,J00121:27:H3GGKBBXX:5:2110:13271:44253,J00121:27:H3GGKBBXX:5:1106:24657:41546,J00121:27:H3GGKBBXX:5:2226:19745:30362;sequence=TATTATGAATTAATAATTATCATCTA;start=292345;subtype=IES;support_ref=174;support_variant=36;type=IES;
scaffold51_8_with_IES	MILORD	internal_eliminated_sequence	297441	300797	.	.	.	ID=MILORD.8.297441.300797;Name=MILORD.8.297441.300797;bounded_by_ta=TRUE;common_boundary=LEFT;end=300797;ies_id=IESPGM.PTET51.1.8.283606;ies_left_dist=0;ies_min_dist=0;ies_right_dist=-3240;junction_seq=aatgcatttcggatgTAaatctagaactaaat;read_names=J00121:27:H3GGKBBXX:5:1126:25073:3829;sequence=TATTGTCATCGTAAAAATTATATTCAGTAAGTTTTAAATATTTTTGATATTTTAGTTTCCAATTATAACAATATAGGATTCTAATTATAAAAAAATACATTATTTTCAAATTTACAGTATATTGTAAATTCATAATAGACAATAAGCAGAACAATTAGCATTTTAATGGTAGCATTTGCTATTATGAATCAATTACCTCAAATTCTTAAGATATTTAAATCTTAATCAACTCAAGGGATCTCTTTTAATTCTTATTACACAGAAGTATGAATTTCAAATATAAATAGTTATACCTATTTTCATTTATAGTTAAGATAACATGAGCAAAAATTATTATAATTAAAAACATTTAGCAAATATCAGAAAGAGCAGAGAGATACCCTATATAACAGCTTATAATATATATAAACAGACAAAATTTATTTTGTATGGTGAAAATATAATAGTAGGTTTAGAATATTGTGTTGTTTTAAGTTTATTCTTGTTTTACGATAAAGATTTGTCTTTTCATTAATGGCTGTTTAAAGCAGTTTTTTTCATAACTATCAATACTCCTCTATATTTGGGTCTAGGACCATAATGGATCTTCGATATGACTATATACATTAACATGAGTTTATGTAAGTTAATAATTTAATGAAAATGTAGTGTTTATGGCTAGATTTTTATAAATAAGACTTAATTGTAGGAATAGAAATACAGGATAATTGTCATTGCTTACATAATTGTAGAACTATGCAGGAAGCGTAGCAAGATTATTTACTTTGTTTAATGATAATGCAGATTTCTCATATATGGTATTTATAAATGAGAATCTAGGTATATGTTTTAGAAGACAATATCATGGGTACAATACTGCTAATTTAAATTTTCAATACTTGGAGAGCAGAAAGAAAAAGAAAAAGGAATAATCATGATACAGATATTTAAGTAGTAGATTTTATTTAAACTTTTAAAAATACGAAAATTATCATAAATGCTAGTTTTGTCTGTAATATTACAGAGTTAACAGGCAAAGGAATAAAATATGATTAAATCTGATAAATAATTGATTCATTTATAGTTTTCTTAATTAAAAATTAATGTGAAATTTGGATAGTAAAGGTTTATTTGGCTTAGATATTGTTTTTAAGACTTAAAATAGTTTGGAAAAAATTCTTGATGTTATAAAATGACAATTAAGACTGTTTGAAGGTATTAGTGTGAGTTTATTAATAAAAGGAAGAGGGATCCTTATAATTGATTTCTAACTAATTGGTTTATATAATAAAAGTTTTTATGAATTTGGTTATAATAATTATAATTAGAAATGAATCCAATCTCTATGCCTCAATTTAAAGGGGATCCACTGTTATTCCATGCGGTGGCACATGGAAATGTTTAAGAAGTCATTTCACTAATTGAAGATAAGGAAGCCAGCGTTGATGCTCGAAATATTAATGGTGCAACTCCTCTCATTTATGCTGTCTAAGCCAATCATCCTTAGATTACAGAACTTTTATTGAAATTTAAAGCAAATCCAAATTTAAAGGAATACTATGATGTAGGAGAAAAGACTGCTTTGCACTATGCAGTTGAAAAAAATTAATTTAAATTATGCTAGTTACTTTTAGATTACGGAGCAAATCCAAGTTTGTAGGATAAAAGAGGTCTCACTTGTTTACATTATGCAGCCAGATAAGGATTCAAATAAATCGTTGTGTTATTACTAAATTATGGAGTAGATATCAATTTAAGAGATGAGAATGGATTCAATGCTTCATATTGGGCTTAAGTTAATAAGTTTAATGAAATTTTGATTTTATTGCCCCCACCTAAAGTCATTCCCTCTAATGATTTATTAGAATTTAAGACTCAAATGAGAGAAATCCATAAAATAGAAATAGGTAAAAAAAAGAAGAAGAAGAAGAAATGAACAGTTTTAATATATATAAAATAATATTTTGTCAAGTTAACGCTTTTTAGTTCAATTTTGGTTATCTCCTTAGTTATATTTATTCAAATCAATTTATAATATAAAGTTGATTAATTATATAGCAATTAGAAATATTACTATTGATAACATTAATATATCTACATTTTCGATTTTAATCCTACTTATATTAAATTAGTGCAATCCATAATATGTCTACTTAGAGGATCGTGATTATTCATATTTATAAATACATTATCTCCTTATTTAATGCATATTTATAGTATAATATACAATATTCTCGTTTGATAATCTGGAATAAATTTGCTTATGAATAAATCATATCTTAATAAATAAATAATCAAATTATTAAGTTTATATTTAATAGTTAAATAATATCTTTTATATATTAATAGTAAATGCTAATCAATTTTTTAGATAGAAATCAGGAGCTCTTGTTGAAAAAGATCTTATTCTAGTTTTAAATTGGGAGGATTGGATTGGCTTTTTATTTGATGTTTAGTACAATCAATAAAATAGAAGCTAGTATACTAGGATAAATCGCATAGAGGTTTGAGTTTTGATGGAAGAAATGACTTTTTAGTTGTTGTAGTTGTTGCAATAGATAGATTATTTTCATTTCCTGTATTGATGGTTGTTAATTTTCTCTTAATAATTCTTTTTTTATTTTAAGTATTTTCATCAAAAGAGTGACATGATTCAGAATCTGAAATATCCATTTATTAATGGAATTTTGGGAATTCCTTGATAAGTTAAGGAGTTGTTGTCAGATCAATAGCTTTGCAGATATCAATGCCAATCTATTAAAGGGACTTTATTTGAATATCTTTACCATTCCCATCTTGATTTGAAATTCTCATTTATAATATGCAACCCATTTTTACAATAGTTCTAATAAAACAATATAAATTACCCTAAAGCGAATGGAAGAGTATTTTCCATTTTTGTTGATTTTCCAAATTTACTTTAATTCAAATTAACGTATTGGCAAGTTTATGAAATGGCTGCAATAAATGGTTAATCTTGATCACACTTACCAACAAAAGTTATTCCATATCTAATTAATATTTTTTAATATTTTACTTATTAAATGTTTAATGTATTGCTGTTGATAGTTTTCTTCTCGTTTTTTTTTAAGTAAGTTCAATTTATGAATAATCCAACATTTGATTAAGACATATAATTAGATACTAATAAGGTGTAGATATACAAGTTGGTAATTCAAAATAAACGTTTTGCATGACATAATATATGTGTTCTTCTACCTATTATAAAAGAAGATCAATTTATAATTGAGAATGTTAGCATTTAATAGGTTAAGCAAATAAGGTTAATTTATATTATAAAATAAAGAAATGTTAGAAACTTAAACTATTTAATTTAATTTGGTTTAACAATATAATTCATTAGATACATTTCGAGTA;start=297441;subtype=PARTIAL_EXTERNAL;support_ref=30;support_variant=1;type=ALTERNATIVE;
scaffold51_8_with_IES	MILORD	internal_eliminated_sequence	297441	297575	.	.	.	ID=MILORD.8.297441.297575;Name=MILORD.8.297441.297575;bounded_by_ta=TRUE;common_boundary=LEFT;end=297575;ies_id=IESPGM.PTET51.1.8.283606;ies_left_dist=0;ies_min_dist=0;ies_right_dist=-18;junction_seq=aatgcatttcggatgTAgacaataagcagaac;read_names=J00121:27:H3GGKBBXX:5:1122:23033:10985;sequence=TATTGTCATCGTAAAAATTATATTCAGTAAGTTTTAAATATTTTTGATATTTTAGTTTCCAATTATAACAATATAGGATTCTAATTATAAAAAAATACATTATTTTCAAATTTACAGTATATTGTAAATTCATAA;start=297441;subtype=PARTIAL_EXTERNAL;support_ref=30;support_variant=1;type=ALTERNATIVE;
scaffold51_8_with_IES	MILORD	internal_eliminated_sequence	297441	297557	.	.	.	ID=MILORD.8.297441.297557;Name=MILORD.8.297441.297557;bounded_by_ta=TRUE;common_boundary=Both;end=297557;ies_id=IESPGM.PTET51.1.8.283606;ies_left_dist=0;ies_min_dist=0;ies_right_dist=0;junction_seq=aatgcatttcggatgTAtattgtaaattcata;read_names=J00121:27:H3GGKBBXX:5:1116:21369:11829,J00121:27:H3GGKBBXX:5:1214:9871:8224,J00121:27:H3GGKBBXX:5:1110:10328:45766,J00121:27:H3GGKBBXX:5:1222:31274:25333,J00121:27:H3GGKBBXX:5:1113:28229:28745,J00121:27:H3GGKBBXX:5:2202:5446:37167;sequence=TATTGTCATCGTAAAAATTATATTCAGTAAGTTTTAAATATTTTTGATATTTTAGTTTCCAATTATAACAATATAGGATTCTAATTATAAAAAAATACATTATTTTCAAATTTACAG;start=297441;subtype=IES;support_ref=60;support_variant=6;type=IES;
scaffold51_8_with_IES	MILORD	internal_eliminated_sequence	297441	297511	.	.	.	ID=MILORD.8.297441.297511;Name=MILORD.8.297441.297511;bounded_by_ta=TRUE;common_boundary=LEFT;end=297511;ies_id=IESPGM.PTET51.1.8.283606;ies_left_dist=0;ies_min_dist=0;ies_right_dist=46;junction_seq=aatgcatttcggatgTAtaggattctaattat;read_names=J00121:27:H3GGKBBXX:5:1116:1803:31523;sequence=TATTGTCATCGTAAAAATTATATTCAGTAAGTTTTAAATATTTTTGATATTTTAGTTTCCAATTATAACAA;start=297441;subtype=PARTIAL_INTERNAL;support_ref=30;support_variant=1;type=ALTERNATIVE;
scaffold51_8_with_IES	MILORD	internal_eliminated_sequence	297452	297557	.	.	.	ID=MILORD.8.297452.297557;Name=MILORD.8.297452.297557;bounded_by_ta=TRUE;common_boundary=RIGHT;end=297557;ies_id=IESPGM.PTET51.1.8.283606;ies_left_dist=-11;ies_min_dist=0;ies_right_dist=0;junction_seq=gatgtattgtcatcgTAtattgtaaattcata;read_names=J00121:27:H3GGKBBXX:5:1109:4229:37589,J00121:27:H3GGKBBXX:5:2223:29447:34829;sequence=TAAAAATTATATTCAGTAAGTTTTAAATATTTTTGATATTTTAGTTTCCAATTATAACAATATAGGATTCTAATTATAAAAAAATACATTATTTTCAAATTTACAG;start=297452;subtype=PARTIAL_INTERNAL;support_ref=33;support_variant=2;type=ALTERNATIVE;
scaffold51_8_with_IES	MILORD	internal_eliminated_sequence	297745	297824	.	.	.	ID=MILORD.8.297745.297824;Name=MILORD.8.297745.297824;bounded_by_ta=TRUE;common_boundary=Both;end=297824;ies_id=IESPGM.PTET51.1.8.283793;ies_left_dist=0;ies_min_dist=0;ies_right_dist=0;junction_seq=atacctattttcattTAtaacagcttataata;read_names=J00121:27:H3GGKBBXX:5:2123:27458:20480,J00121:27:H3GGKBBXX:5:1205:12753:6009,J00121:27:H3GGKBBXX:5:1101:4696:21272,J00121:27:H3GGKBBXX:5:2220:11880:7627,J00121:27:H3GGKBBXX:5:2102:25885:14941,J00121:27:H3GGKBBXX:5:2201:14884:46768,J00121:27:H3GGKBBXX:5:1212:21044:6097,J00121:27:H3GGKBBXX:5:2210:8004:46522,J00121:27:H3GGKBBXX:5:2210:13250:10493,J00121:27:H3GGKBBXX:5:1120:15798:11425,J00121:27:H3GGKBBXX:5:2124:12642:11055,J00121:27:H3GGKBBXX:5:2225:25438:26301,J00121:27:H3GGKBBXX:5:1124:29041:47067,J00121:27:H3GGKBBXX:5:1127:21917:42636,J00121:27:H3GGKBBXX:5:1105:10338:44095,J00121:27:H3GGKBBXX:5:1115:14925:28129,J00121:27:H3GGKBBXX:5:1217:28280:45256,J00121:27:H3GGKBBXX:5:1121:9201:9596,J00121:27:H3GGKBBXX:5:1105:23409:48878,J00121:27:H3GGKBBXX:5:1222:16407:37976,J00121:27:H3GGKBBXX:5:1106:6360:48139,J00121:27:H3GGKBBXX:5:2115:20354:1701,J00121:27:H3GGKBBXX:5:1223:16731:42864,J00121:27:H3GGKBBXX:5:1216:28798:14924,J00121:27:H3GGKBBXX:5:1119:23378:41194,J00121:27:H3GGKBBXX:5:2113:8968:33844,J00121:27:H3GGKBBXX:5:1205:29995:2053,J00121:27:H3GGKBBXX:5:1203:25550:40209,J00121:27:H3GGKBBXX:5:1214:19339:32648,J00121:27:H3GGKBBXX:5:2102:11728:15451,J00121:27:H3GGKBBXX:5:1102:10845:20850,J00121:27:H3GGKBBXX:5:2211:8958:26582,J00121:27:H3GGKBBXX:5:1216:21968:24929,J00121:27:H3GGKBBXX:5:1127:14012:40297;sequence=TATAGTTAAGATAACATGAGCAAAAATTATTATAATTAAAAACATTTAGCAAATATCAGAAAGAGCAGAGAGATACCCTA;start=297745;subtype=IES;support_ref=130;support_variant=34;type=IES;
scaffold51_8_with_IES	MILORD	internal_eliminated_sequence	298358	298432	.	.	.	ID=MILORD.8.298358.298432;Name=MILORD.8.298358.298432;bounded_by_ta=TRUE;common_boundary=Both;end=298432;ies_id=IESPGM.PTET51.1.8.284326;ies_left_dist=0;ies_min_dist=0;ies_right_dist=0;junction_seq=aaggaataatcatgaTAatattacagagttaa;read_names=J00121:27:H3GGKBBXX:5:1223:8258:38767,J00121:27:H3GGKBBXX:5:2202:28980:2510,J00121:27:H3GGKBBXX:5:2213:2321:6642,J00121:27:H3GGKBBXX:5:1118:13190:36024,J00121:27:H3GGKBBXX:5:2223:4026:41000,J00121:27:H3GGKBBXX:5:1105:27702:33105,J00121:27:H3GGKBBXX:5:2209:2453:44605,J00121:27:H3GGKBBXX:5:1121:23084:34741,J00121:27:H3GGKBBXX:5:1107:21197:7802,J00121:27:H3GGKBBXX:5:1124:22668:39576,J00121:27:H3GGKBBXX:5:1106:14783:19584,J00121:27:H3GGKBBXX:5:2216:20446:40684,J00121:27:H3GGKBBXX:5:1208:24667:39629,J00121:27:H3GGKBBXX:5:2110:27001:43497,J00121:27:H3GGKBBXX:5:2219:21714:43023,J00121:27:H3GGKBBXX:5:2213:29528:29729,J00121:27:H3GGKBBXX:5:1120:23602:43128,J00121:27:H3GGKBBXX:5:2208:26200:18019,J00121:27:H3GGKBBXX:5:2215:2128:47313,J00121:27:H3GGKBBXX:5:1213:9729:18564,J00121:27:H3GGKBBXX:5:2217:18832:17878,J00121:27:H3GGKBBXX:5:2119:20649:2809,J00121:27:H3GGKBBXX:5:2119:10521:23100,J00121:27:H3GGKBBXX:5:1209:7019:13236,J00121:27:H3GGKBBXX:5:1202:5589:31470,J00121:27:H3GGKBBXX:5:1110:11058:24665,J00121:27:H3GGKBBXX:5:2104:10277:37941,J00121:27:H3GGKBBXX:5:2120:21034:3301,J00121:27:H3GGKBBXX:5:2216:28899:33457,J00121:27:H3GGKBBXX:5:2225:25428:34934,J00121:27:H3GGKBBXX:5:1125:19664:10985,J00121:27:H3GGKBBXX:5:2207:26859:6290,J00121:27:H3GGKBBXX:5:2224:14296:23663,J00121:27:H3GGKBBXX:5:1227:4594:26687,J00121:27:H3GGKBBXX:5:2119:7760:3055,J00121:27:H3GGKBBXX:5:1223:28178:32877,J00121:27:H3GGKBBXX:5:2112:25652:48016,J00121:27:H3GGKBBXX:5:1116:24748:27074,J00121:27:H3GGKBBXX:5:2212:19502:21324,J00121:27:H3GGKBBXX:5:1206:14966:5200,J00121:27:H3GGKBBXX:5:2125:27001:13007,J00121:27:H3GGKBBXX:5:2217:28432:2404,J00121:27:H3GGKBBXX:5:1216:22607:45238;sequence=TACAGATATTTAAGTAGTAGATTTTATTTAAACTTTTAAAAATACGAAAATTATCATAAATGCTAGTTTTGTCTG;start=298358;subtype=IES;support_ref=74;support_variant=43;type=IES;
scaffold51_8_with_IES	MILORD	internal_eliminated_sequence	299876	299901	.	.	.	ID=MILORD.8.299876.299901;Name=MILORD.8.299876.299901;bounded_by_ta=TRUE;common_boundary=Both;end=299901;ies_id=IESPGM.PTET51.1.8.285769;ies_left_dist=0;ies_min_dist=0;ies_right_dist=0;junction_seq=ttatttgatgtttagTActaggataaatcgca;read_names=J00121:27:H3GGKBBXX:5:1209:15371:27567,J00121:27:H3GGKBBXX:5:2226:29102:19671,J00121:27:H3GGKBBXX:5:1214:27509:45010,J00121:27:H3GGKBBXX:5:2206:29680:48948,J00121:27:H3GGKBBXX:5:1206:13687:15750,J00121:27:H3GGKBBXX:5:1118:24221:31224,J00121:27:H3GGKBBXX:5:1212:18233:33053,J00121:27:H3GGKBBXX:5:1117:15371:28516,J00121:27:H3GGKBBXX:5:1219:18588:25509,J00121:27:H3GGKBBXX:5:1101:23226:18951,J00121:27:H3GGKBBXX:5:2201:2615:34934,J00121:27:H3GGKBBXX:5:1201:17097:22397,J00121:27:H3GGKBBXX:5:2227:30787:27936,J00121:27:H3GGKBBXX:5:2222:5254:32121,J00121:27:H3GGKBBXX:5:1112:20740:48860,J00121:27:H3GGKBBXX:5:1120:9374:33598,J00121:27:H3GGKBBXX:5:1101:14022:30644,J00121:27:H3GGKBBXX:5:2126:13220:10335,J00121:27:H3GGKBBXX:5:2221:13250:32859,J00121:27:H3GGKBBXX:5:2121:14854:20621,J00121:27:H3GGKBBXX:5:2212:12804:29659,J00121:27:H3GGKBBXX:5:1205:24251:11899,J00121:27:H3GGKBBXX:5:2217:7527:26916,J00121:27:H3GGKBBXX:5:1224:21197:41774,J00121:27:H3GGKBBXX:5:1208:7080:10774,J00121:27:H3GGKBBXX:5:2209:15940:15715,J00121:27:H3GGKBBXX:5:1222:24667:2387,J00121:27:H3GGKBBXX:5:2111:3001:31312,J00121:27:H3GGKBBXX:5:1127:10673:11302,J00121:27:H3GGKBBXX:5:2209:22171:26336,J00121:27:H3GGKBBXX:5:1212:13220:18388,J00121:27:H3GGKBBXX:5:1210:23115:24911,J00121:27:H3GGKBBXX:5:1119:9120:20181,J00121:27:H3GGKBBXX:5:2222:6370:39225,J00121:27:H3GGKBBXX:5:2225:9699:31875,J00121:27:H3GGKBBXX:5:1128:25053:12972,J00121:27:H3GGKBBXX:5:2221:17036:27180,J00121:27:H3GGKBBXX:5:2201:17289:46575,J00121:27:H3GGKBBXX:5:1213:18223:8840,J00121:27:H3GGKBBXX:5:1207:6877:35602,J00121:27:H3GGKBBXX:5:2210:24241:22080,J00121:27:H3GGKBBXX:5:1227:19035:20445;sequence=TACAATCAATAAAATAGAAGCTAGTA;start=299876;subtype=IES;support_ref=15;support_variant=42;type=IES;
scaffold51_8_with_IES	MILORD	internal_eliminated_sequence	300474	300797	.	.	.	ID=MILORD.8.300474.300797;Name=MILORD.8.300474.300797;bounded_by_ta=TRUE;common_boundary=Both;end=300797;ies_id=IESPGM.PTET51.1.8.286341;ies_left_dist=0;ies_min_dist=0;ies_right_dist=0;junction_seq=attaaatgtttaatgTAaatctagaactaaat;read_names=J00121:27:H3GGKBBXX:5:2226:25905:4215,J00121:27:H3GGKBBXX:5:2215:18213:33264,J00121:27:H3GGKBBXX:5:1128:25844:22573,J00121:27:H3GGKBBXX:5:1221:2483:5059,J00121:27:H3GGKBBXX:5:1115:12571:22010,J00121:27:H3GGKBBXX:5:2213:27762:24349,J00121:27:H3GGKBBXX:5:1115:24079:47260,J00121:27:H3GGKBBXX:5:2113:14468:32015,J00121:27:H3GGKBBXX:5:2122:28818:5569,J00121:27:H3GGKBBXX:5:1202:5863:27690,J00121:27:H3GGKBBXX:5:1207:10896:48298,J00121:27:H3GGKBBXX:5:1125:10328:10633,J00121:27:H3GGKBBXX:5:1126:18528:10915,J00121:27:H3GGKBBXX:5:2123:6471:2088,J00121:27:H3GGKBBXX:5:1117:15300:26986,J00121:27:H3GGKBBXX:5:1104:11261:42882,J00121:27:H3GGKBBXX:5:1128:9597:1701,J00121:27:H3GGKBBXX:5:1209:23064:44517,J00121:27:H3GGKBBXX:5:1111:26768:40948,J00121:27:H3GGKBBXX:5:2115:17472:47876,J00121:27:H3GGKBBXX:5:2207:21897:4549,J00121:27:H3GGKBBXX:5:2107:17391:28006,J00121:27:H3GGKBBXX:5:1115:30208:3829,J00121:27:H3GGKBBXX:5:1209:9161:40332,J00121:27:H3GGKBBXX:5:2110:22374:13253,J00121:27:H3GGKBBXX:5:1111:5761:15873,J00121:27:H3GGKBBXX:5:1121:22922:33158,J00121:27:H3GGKBBXX:5:2220:17807:11671,J00121:27:H3GGKBBXX:5:1101:10622:31294,J00121:27:H3GGKBBXX:5:1113:7811:36024,J00121:27:H3GGKBBXX:5:2110:18182:35602,J00121:27:H3GGKBBXX:5:1115:7466:27127,J00121:27:H3GGKBBXX:5:1220:25093:1719,J00121:27:H3GGKBBXX:5:1112:16965:18441,J00121:27:H3GGKBBXX:5:2109:4736:19830,J00121:27:H3GGKBBXX:5:2217:23855:4110;sequence=TATTGCTGTTGATAGTTTTCTTCTCGTTTTTTTTTAAGTAAGTTCAATTTATGAATAATCCAACATTTGATTAAGACATATAATTAGATACTAATAAGGTGTAGATATACAAGTTGGTAATTCAAAATAAACGTTTTGCATGACATAATATATGTGTTCTTCTACCTATTATAAAAGAAGATCAATTTATAATTGAGAATGTTAGCATTTAATAGGTTAAGCAAATAAGGTTAATTTATATTATAAAATAAAGAAATGTTAGAAACTTAAACTATTTAATTTAATTTGGTTTAACAATATAATTCATTAGATACATTTCGAGTA;start=300474;subtype=IES;support_ref=52;support_variant=36;type=IES;
scaffold51_8_with_IES	MILORD	internal_eliminated_sequence	302001	302124	.	.	.	ID=MILORD.8.302001.302124;Name=MILORD.8.302001.302124;bounded_by_ta=TRUE;common_boundary=Both;end=302124;ies_id=IESPGM.PTET51.1.8.287544;ies_left_dist=0;ies_min_dist=0;ies_right_dist=0;junction_seq=aaactaagaatattgTAcaacgtattatactc;read_names=J00121:27:H3GGKBBXX:5:1207:13464:42267,J00121:27:H3GGKBBXX:5:1101:10571:47735,J00121:27:H3GGKBBXX:5:1227:4564:16647,J00121:27:H3GGKBBXX:5:1121:23967:46153,J00121:27:H3GGKBBXX:5:1115:20740:2932,J00121:27:H3GGKBBXX:5:1103:11850:3178,J00121:27:H3GGKBBXX:5:2110:31751:42091,J00121:27:H3GGKBBXX:5:1214:14539:33264,J00121:27:H3GGKBBXX:5:1121:21826:26723,J00121:27:H3GGKBBXX:5:2207:29021:24700,J00121:27:H3GGKBBXX:5:1111:20659:27303,J00121:27:H3GGKBBXX:5:2202:12307:3196,J00121:27:H3GGKBBXX:5:1206:4422:22837,J00121:27:H3GGKBBXX:5:2220:9404:39242,J00121:27:H3GGKBBXX:5:2113:10297:31505,J00121:27:H3GGKBBXX:5:1103:11556:4145,J00121:27:H3GGKBBXX:5:2204:24799:41370,J00121:27:H3GGKBBXX:5:2108:4868:15662,J00121:27:H3GGKBBXX:5:2216:17371:11864,J00121:27:H3GGKBBXX:5:1128:6096:43990,J00121:27:H3GGKBBXX:5:2217:7933:24103,J00121:27:H3GGKBBXX:5:1102:17117:4532;sequence=TATTGTAAATAAGAGTATAATTTCTTATTTCTGTCTTAAGATTTAGTATCAAAACAAATACAGTATTGTAACTTACTTTTTTTTAATGTTATGAAAACTAAAAAACAGTATTTAATTTGCATAA;start=302001;subtype=IES;support_ref=2;support_variant=22;type=IES;
scaffold51_8_with_IES	MILORD	internal_eliminated_sequence	305922	305989	.	.	.	ID=MILORD.8.305922.305989;Name=MILORD.8.305922.305989;bounded_by_ta=TRUE;common_boundary=Both;end=305989;ies_id=IESPGM.PTET51.1.8.291341;ies_left_dist=0;ies_min_dist=0;ies_right_dist=0;junction_seq=taaattcctgcattgTAtctaattgaacatgc;read_names=J00121:27:H3GGKBBXX:5:2110:23693:13359,J00121:27:H3GGKBBXX:5:1105:8958:25738,J00121:27:H3GGKBBXX:5:2128:28737:12075,J00121:27:H3GGKBBXX:5:1104:11495:39805,J00121:27:H3GGKBBXX:5:1222:20679:21676,J00121:27:H3GGKBBXX:5:1107:3721:31154,J00121:27:H3GGKBBXX:5:1127:27762:19003,J00121:27:H3GGKBBXX:5:1223:3863:47717,J00121:27:H3GGKBBXX:5:2217:9323:19267,J00121:27:H3GGKBBXX:5:1209:8318:39611,J00121:27:H3GGKBBXX:5:2111:16244:31365,J00121:27:H3GGKBBXX:5:1212:27570:9104,J00121:27:H3GGKBBXX:5:2201:26646:9895,J00121:27:H3GGKBBXX:5:1128:12834:20252,J00121:27:H3GGKBBXX:5:2217:13758:36622,J00121:27:H3GGKBBXX:5:1108:19522:24419,J00121:27:H3GGKBBXX:5:1105:25550:46680,J00121:27:H3GGKBBXX:5:1207:26555:10686,J00121:27:H3GGKBBXX:5:1102:14407:34512,J00121:27:H3GGKBBXX:5:2205:32238:19337,J00121:27:H3GGKBBXX:5:1217:23043:3301,J00121:27:H3GGKBBXX:5:1215:24099:7943,J00121:27:H3GGKBBXX:5:2218:15706:3952,J00121:27:H3GGKBBXX:5:2226:18071:35022,J00121:27:H3GGKBBXX:5:1110:16589:15082,J00121:27:H3GGKBBXX:5:2211:27630:32806,J00121:27:H3GGKBBXX:5:2106:27559:43058,J00121:27:H3GGKBBXX:5:2110:23896:43075,J00121:27:H3GGKBBXX:5:2201:5122:4567,J00121:27:H3GGKBBXX:5:1209:15686:30503,J00121:27:H3GGKBBXX:5:2214:22820:19021,J00121:27:H3GGKBBXX:5:1203:9668:6536,J00121:27:H3GGKBBXX:5:2112:29589:41088,J00121:27:H3GGKBBXX:5:1227:26910:9332,J00121:27:H3GGKBBXX:5:1218:15808:7433,J00121:27:H3GGKBBXX:5:2227:9059:35655,J00121:27:H3GGKBBXX:5:2107:26514:40192,J00121:27:H3GGKBBXX:5:2220:27346:37800,J00121:27:H3GGKBBXX:5:1102:27499:7117,J00121:27:H3GGKBBXX:5:1111:5101:19935,J00121:27:H3GGKBBXX:5:1209:11546:26353,J00121:27:H3GGKBBXX:5:1114:17645:36886,J00121:27:H3GGKBBXX:5:1115:24748:28340,J00121:27:H3GGKBBXX:5:1118:23723:45238,J00121:27:H3GGKBBXX:5:1225:11008:45994,J00121:27:H3GGKBBXX:5:2109:28026:29237,J00121:27:H3GGKBBXX:5:2118:22506:33527,J00121:27:H3GGKBBXX:5:1219:21420:36464,J00121:27:H3GGKBBXX:5:2203:6867:38820,J00121:27:H3GGKBBXX:5:2124:24890:27496,J00121:27:H3GGKBBXX:5:2212:29041:21289,J00121:27:H3GGKBBXX:5:1219:24799:5745,J00121:27:H3GGKBBXX:5:1108:5061:46662,J00121:27:H3GGKBBXX:5:1226:30086:18247,J00121:27:H3GGKBBXX:5:2228:14742:28762,J00121:27:H3GGKBBXX:5:2123:5680:20551,J00121:27:H3GGKBBXX:5:2220:25327:37607,J00121:27:H3GGKBBXX:5:2102:7507:34969,J00121:27:H3GGKBBXX:5:2102:26017:48263,J00121:27:H3GGKBBXX:5:1220:26047:19970,J00121:27:H3GGKBBXX:5:1218:6654:32437,J00121:27:H3GGKBBXX:5:2125:21054:24753,J00121:27:H3GGKBBXX:5:2109:9891:47014,J00121:27:H3GGKBBXX:5:1127:19106:9280,J00121:27:H3GGKBBXX:5:1123:30888:45871,J00121:27:H3GGKBBXX:5:1222:25479:5833,J00121:27:H3GGKBBXX:5:1212:25225:30714,J00121:27:H3GGKBBXX:5:2202:21846:40192,J00121:27:H3GGKBBXX:5:2201:19116:20129,J00121:27:H3GGKBBXX:5:1213:16589:8928,J00121:27:H3GGKBBXX:5:1109:15138:22204,J00121:27:H3GGKBBXX:5:2107:18497:3407,J00121:27:H3GGKBBXX:5:2209:23845:40209,J00121:27:H3GGKBBXX:5:1219:23104:29677,J00121:27:H3GGKBBXX:5:2221:24677:15346,J00121:27:H3GGKBBXX:5:1120:11282:47946,J00121:27:H3GGKBBXX:5:1122:7192:11390,J00121:27:H3GGKBBXX:5:1202:27671:35163,J00121:27:H3GGKBBXX:5:1103:24485:44869,J00121:27:H3GGKBBXX:5:1213:11799:6572,J00121:27:H3GGKBBXX:5:1212:7141:41616,J00121:27:H3GGKBBXX:5:2104:19157:11864,J00121:27:H3GGKBBXX:5:2203:17675:34758,J00121:27:H3GGKBBXX:5:1209:16569:9948,J00121:27:H3GGKBBXX:5:1115:24698:28182,J00121:27:H3GGKBBXX:5:1204:29072:14449,J00121:27:H3GGKBBXX:5:2218:10186:11548,J00121:27:H3GGKBBXX:5:1201:7801:33299,J00121:27:H3GGKBBXX:5:1112:6857:26072,J00121:27:H3GGKBBXX:5:2228:29762:37519,J00121:27:H3GGKBBXX:5:2221:19065:24859,J00121:27:H3GGKBBXX:5:2110:10267:35848,J00121:27:H3GGKBBXX:5:2201:27225:26582,J00121:27:H3GGKBBXX:5:1205:8613:37484,J00121:27:H3GGKBBXX:5:2113:14570:37326;sequence=TAAAGTTAAAATAGATAAAATAATAAATAATAATAATAATAATAATAAAAAATTAATTTTTTATGCCT;start=305922;subtype=IES;support_ref=4;support_variant=95;type=IES;
scaffold51_8_with_IES	MILORD	internal_eliminated_sequence	307587	307686	.	.	.	ID=MILORD.8.307587.307686;Name=MILORD.8.307587.307686;bounded_by_ta=TRUE;common_boundary=Both;end=307686;ies_id=IESPGM.PTET51.1.8.292938;ies_left_dist=0;ies_min_dist=0;ies_right_dist=0;junction_seq=aaatagaggacacatTAttagataaatattaa;read_names=J00121:27:H3GGKBBXX:5:2205:16904:42073;sequence=TACAGATAAAAAGCTAGATGTTTTCAAATCCAATTGATTGCATATTTGAAATTGCATTCAAGTTTTGGATAAAAAAAAAGAAAAAATTCTTAACTGACTA;start=307587;subtype=IES;support_ref=15;support_variant=1;type=IES;
scaffold51_8_with_IES	MILORD	internal_eliminated_sequence	309294	309338	.	.	.	ID=MILORD.8.309294.309338;Name=MILORD.8.309294.309338;bounded_by_ta=TRUE;common_boundary=None;end=309338;ies_id=IESPGM.PTET51.1.8.292938;ies_left_dist=-1707;ies_min_dist=1652;ies_right_dist=-1652;junction_seq=tcgataaagcatttaTAcataggaaattaatg;read_names=J00121:27:H3GGKBBXX:5:2225:18375:17051,J00121:27:H3GGKBBXX:5:2217:12763:20832;sequence=TACAATCATCATCTGATAATTTGTTGGAAGTAATAAATTTGGCTA;start=309294;subtype=MAC;support_ref=240;support_variant=2;type=CRYPTIC;
scaffold51_8_with_IES	MILORD	internal_eliminated_sequence	311242	311296	.	.	.	ID=MILORD.8.311242.311296;Name=MILORD.8.311242.311296;bounded_by_ta=TRUE;common_boundary=Both;end=311296;ies_id=IESPGM.PTET51.1.8.296493;ies_left_dist=0;ies_min_dist=0;ies_right_dist=0;junction_seq=tgatgatgatcatttTActatctgattttata;read_names=J00121:27:H3GGKBBXX:5:2119:22475:6818,J00121:27:H3GGKBBXX:5:1213:9526:20392,J00121:27:H3GGKBBXX:5:1228:18852:39471,J00121:27:H3GGKBBXX:5:2117:24931:3020,J00121:27:H3GGKBBXX:5:1113:12905:38205,J00121:27:H3GGKBBXX:5:1113:19512:39277,J00121:27:H3GGKBBXX:5:2107:8532:5270,J00121:27:H3GGKBBXX:5:2220:22607:22977,J00121:27:H3GGKBBXX:5:1219:3498:42372,J00121:27:H3GGKBBXX:5:1108:25844:31294,J00121:27:H3GGKBBXX:5:2215:11454:39594,J00121:27:H3GGKBBXX:5:2111:18873:9192,J00121:27:H3GGKBBXX:5:1109:25621:3055,J00121:27:H3GGKBBXX:5:1103:18619:17544,J00121:27:H3GGKBBXX:5:1128:20527:11249,J00121:27:H3GGKBBXX:5:2113:7750:25580;sequence=TATTGTTAATTCAATATCTTTCTATAATTCTAATACTAAAAATCTGTTGTAATAG;start=311242;subtype=IES;support_ref=96;support_variant=16;type=IES;
scaffold51_8_with_IES	MILORD	internal_eliminated_sequence	313607	313695	.	.	.	ID=MILORD.8.313607.313695;Name=MILORD.8.313607.313695;bounded_by_ta=TRUE;common_boundary=Both;end=313695;ies_id=IESPGM.PTET51.1.8.298803;ies_left_dist=0;ies_min_dist=0;ies_right_dist=0;junction_seq=ttatggtaaactcttTAttaagccattccttc;read_names=J00121:27:H3GGKBBXX:5:2109:5213:38310,J00121:27:H3GGKBBXX:5:2116:14245:16893,J00121:27:H3GGKBBXX:5:2126:26088:14449,J00121:27:H3GGKBBXX:5:1207:25794:33703,J00121:27:H3GGKBBXX:5:1216:4858:35022,J00121:27:H3GGKBBXX:5:1119:10977:43515,J00121:27:H3GGKBBXX:5:1126:9008:27901,J00121:27:H3GGKBBXX:5:1227:15321:24525,J00121:27:H3GGKBBXX:5:2120:24271:13447,J00121:27:H3GGKBBXX:5:2213:4868:33774,J00121:27:H3GGKBBXX:5:2222:6106:22696,J00121:27:H3GGKBBXX:5:2202:27773:6466,J00121:27:H3GGKBBXX:5:1214:24444:27004,J00121:27:H3GGKBBXX:5:1207:29132:8154,J00121:27:H3GGKBBXX:5:2118:7111:48350,J00121:27:H3GGKBBXX:5:2109:22181:47454,J00121:27:H3GGKBBXX:5:1124:6116:43392,J00121:27:H3GGKBBXX:5:1211:10500:10475,J00121:27:H3GGKBBXX:5:1107:13758:36270,J00121:27:H3GGKBBXX:5:1105:14529:8664,J00121:27:H3GGKBBXX:5:2206:18751:38838,J00121:27:H3GGKBBXX:5:1103:4239:23223,J00121:27:H3GGKBBXX:5:1224:16082:43357,J00121:27:H3GGKBBXX:5:2221:19147:31154,J00121:27:H3GGKBBXX:5:1211:28107:43163,J00121:27:H3GGKBBXX:5:1108:5274:9367,J00121:27:H3GGKBBXX:5:1103:12550:22643,J00121:27:H3GGKBBXX:5:2218:6116:10862,J00121:27:H3GGKBBXX:5:2211:28584:7345,J00121:27:H3GGKBBXX:5:2101:16386:20639,J00121:27:H3GGKBBXX:5:1225:17005:7082,J00121:27:H3GGKBBXX:5:2110:13616:23153,J00121:27:H3GGKBBXX:5:2107:16569:10546,J00121:27:H3GGKBBXX:5:1115:26940:9596,J00121:27:H3GGKBBXX:5:1107:23947:35637,J00121:27:H3GGKBBXX:5:1222:23967:35637,J00121:27:H3GGKBBXX:5:2206:7436:25246,J00121:27:H3GGKBBXX:5:1121:22678:7169,J00121:27:H3GGKBBXX:5:1116:24190:17948,J00121:27:H3GGKBBXX:5:2116:9658:21500,J00121:27:H3GGKBBXX:5:2116:18558:30907,J00121:27:H3GGKBBXX:5:1123:18325:33738,J00121:27:H3GGKBBXX:5:2213:25459:12726,J00121:27:H3GGKBBXX:5:2123:24454:47278;sequence=TAGAGCAAATTTGAGTCAAATATTTTTAATATTCTTAATTTTTACATTAATAAATAACAAAATTAATTAGAAATTCTAATCAATTACTA;start=313607;subtype=IES;support_ref=86;support_variant=44;type=IES;
scaffold51_8_with_IES	MILORD	internal_eliminated_sequence	314036	314064	.	.	.	ID=MILORD.8.314036.314064;Name=MILORD.8.314036.314064;bounded_by_ta=TRUE;common_boundary=Both;end=314064;ies_id=IESPGM.PTET51.1.8.299143;ies_left_dist=0;ies_min_dist=0;ies_right_dist=0;junction_seq=ttagctttagtaatgTAcaatgcttccttatt;read_names=J00121:27:H3GGKBBXX:5:2216:1803:41194,J00121:27:H3GGKBBXX:5:1126:27823:14924,J00121:27:H3GGKBBXX:5:1110:12702:32437,J00121:27:H3GGKBBXX:5:1105:12773:33017,J00121:27:H3GGKBBXX:5:2108:10693:13939,J00121:27:H3GGKBBXX:5:2222:27762:35848,J00121:27:H3GGKBBXX:5:1105:23125:10124,J00121:27:H3GGKBBXX:5:2205:28239:23452,J00121:27:H3GGKBBXX:5:2108:10683:13922,J00121:27:H3GGKBBXX:5:2213:10998:17737,J00121:27:H3GGKBBXX:5:2103:12276:41088,J00121:27:H3GGKBBXX:5:1112:18700:14273,J00121:27:H3GGKBBXX:5:2108:23561:43269,J00121:27:H3GGKBBXX:5:1125:4371:8541,J00121:27:H3GGKBBXX:5:1121:21765:43005,J00121:27:H3GGKBBXX:5:1110:28229:35180,J00121:27:H3GGKBBXX:5:2201:30360:32930,J00121:27:H3GGKBBXX:5:2128:23378:30503,J00121:27:H3GGKBBXX:5:1211:20121:24964,J00121:27:H3GGKBBXX:5:2101:7060:39963,J00121:27:H3GGKBBXX:5:1217:20638:33105,J00121:27:H3GGKBBXX:5:1224:27732:43779,J00121:27:H3GGKBBXX:5:2106:6360:23593,J00121:27:H3GGKBBXX:5:2206:6695:18054,J00121:27:H3GGKBBXX:5:2113:23510:28903,J00121:27:H3GGKBBXX:5:1221:17726:46381,J00121:27:H3GGKBBXX:5:2120:9942:21324,J00121:27:H3GGKBBXX:5:1107:22303:3705,J00121:27:H3GGKBBXX:5:1224:6948:18177,J00121:27:H3GGKBBXX:5:1109:8826:4303,J00121:27:H3GGKBBXX:5:2227:3559:14941,J00121:27:H3GGKBBXX:5:1226:10379:37695,J00121:27:H3GGKBBXX:5:2102:29762:16594,J00121:27:H3GGKBBXX:5:2210:18994:40033,J00121:27:H3GGKBBXX:5:1102:25956:25087,J00121:27:H3GGKBBXX:5:2206:6197:33193,J00121:27:H3GGKBBXX:5:2106:6177:45291,J00121:27:H3GGKBBXX:5:1225:18254:44728,J00121:27:H3GGKBBXX:5:2126:12347:14449,J00121:27:H3GGKBBXX:5:1219:5832:42653,J00121:27:H3GGKBBXX:5:2113:26534:37027,J00121:27:H3GGKBBXX:5:1125:10145:45766,J00121:27:H3GGKBBXX:5:1218:21968:15574,J00121:27:H3GGKBBXX:5:1111:22617:23276,J00121:27:H3GGKBBXX:5:1205:6289:28358,J00121:27:H3GGKBBXX:5:1221:20029:45238,J00121:27:H3GGKBBXX:5:1117:10866:10897,J00121:27:H3GGKBBXX:5:2210:8552:40825,J00121:27:H3GGKBBXX:5:2108:24312:14607,J00121:27:H3GGKBBXX:5:1227:29914:42003,J00121:27:H3GGKBBXX:5:1126:28260:14695,J00121:27:H3GGKBBXX:5:1205:14245:18898,J00121:27:H3GGKBBXX:5:2101:8978:23733,J00121:27:H3GGKBBXX:5:1219:7060:29518,J00121:27:H3GGKBBXX:5:2105:29569:10809,J00121:27:H3GGKBBXX:5:1218:14367:43093,J00121:27:H3GGKBBXX:5:1111:18771:32156,J00121:27:H3GGKBBXX:5:1218:23602:36341,J00121:27:H3GGKBBXX:5:1228:27356:38416,J00121:27:H3GGKBBXX:5:2206:26271:4286,J00121:27:H3GGKBBXX:5:2205:27042:26547,J00121:27:H3GGKBBXX:5:1213:25855:43409,J00121:27:H3GGKBBXX:5:2112:23805:35426,J00121:27:H3GGKBBXX:5:1202:6624:3618,J00121:27:H3GGKBBXX:5:2225:27123:43533,J00121:27:H3GGKBBXX:5:1205:8765:35989,J00121:27:H3GGKBBXX:5:2223:7375:42407,J00121:27:H3GGKBBXX:5:2221:5528:34354,J00121:27:H3GGKBBXX:5:2205:23246:30872,J00121:27:H3GGKBBXX:5:2204:27407:44904,J00121:27:H3GGKBBXX:5:1123:30411:27883,J00121:27:H3GGKBBXX:5:2228:10155:10721,J00121:27:H3GGKBBXX:5:1205:14133:18810,J00121:27:H3GGKBBXX:5:1102:8227:23382,J00121:27:H3GGKBBXX:5:1222:25378:18775,J00121:27:H3GGKBBXX:5:2209:24850:47436,J00121:27:H3GGKBBXX:5:1212:27367:7591,J00121:27:H3GGKBBXX:5:1110:4949:45133,J00121:27:H3GGKBBXX:5:2202:13047:9508,J00121:27:H3GGKBBXX:5:2120:9932:5235,J00121:27:H3GGKBBXX:5:2116:16488:26336,J00121:27:H3GGKBBXX:5:1228:12378:24489,J00121:27:H3GGKBBXX:5:1111:24454:25720,J00121:27:H3GGKBBXX:5:1227:29731:34829,J00121:27:H3GGKBBXX:5:2125:12357:36692,J00121:27:H3GGKBBXX:5:2219:19634:22327,J00121:27:H3GGKBBXX:5:1102:12297:5851,J00121:27:H3GGKBBXX:5:1222:20862:36446,J00121:27:H3GGKBBXX:5:1102:22029:9315,J00121:27:H3GGKBBXX:5:2212:27671:37941,J00121:27:H3GGKBBXX:5:1123:32015:14836,J00121:27:H3GGKBBXX:5:1116:23520:13728,J00121:27:H3GGKBBXX:5:2119:25215:48491,J00121:27:H3GGKBBXX:5:1109:30472:32490,J00121:27:H3GGKBBXX:5:1121:12885:28217,J00121:27:H3GGKBBXX:5:2211:21217:22362,J00121:27:H3GGKBBXX:5:1227:4442:42495;sequence=TATACTTAATATTAATAAGATTCTCATTA;start=314036;subtype=IES;support_ref=0;support_variant=97;type=IES;
scaffold51_8_with_IES	MILORD	internal_eliminated_sequence	315922	315965	.	.	.	ID=MILORD.8.315922.315965;Name=MILORD.8.315922.315965;bounded_by_ta=TRUE;common_boundary=None;end=315965;ies_id=IESPGM.PTET51.1.8.299143;ies_left_dist=-1886;ies_min_dist=1886;ies_right_dist=-1901;junction_seq=tttttaactccctacTAtagcacacagatatg;read_names=J00121:27:H3GGKBBXX:5:1223:8024:22327;sequence=TATAATTTAAATACTCAACTATTTTTATTTCGTCACATCATGTA;start=315922;subtype=MAC;support_ref=147;support_variant=1;type=CRYPTIC;
scaffold51_8_with_IES	MILORD	internal_eliminated_sequence	321005	321049	.	.	.	ID=MILORD.8.321005.321049;Name=MILORD.8.321005.321049;bounded_by_ta=TRUE;common_boundary=None;end=321049;ies_id=IESPGM.PTET51.1.8.308249;ies_left_dist=2166;ies_min_dist=2166;ies_right_dist=2291;junction_seq=atttcaaaagatgtgTAtttgtcgtacctagc;read_names=J00121:27:H3GGKBBXX:5:1212:18030:40789,J00121:27:H3GGKBBXX:5:2205:9810:27039;sequence=TATGGTCTTTGAATTGGTTCTAAATTAAAAATATGATAGCTATTG;start=321005;subtype=MAC;support_ref=129;support_variant=2;type=CRYPTIC;
scaffold51_8_with_IES	MILORD	internal_eliminated_sequence	323171	323340	.	.	.	ID=MILORD.8.323171.323340;Name=MILORD.8.323171.323340;bounded_by_ta=TRUE;common_boundary=Both;end=323340;ies_id=IESPGM.PTET51.1.8.308249;ies_left_dist=0;ies_min_dist=0;ies_right_dist=0;junction_seq=aaacattgctggttgTAccatcaccaattata;read_names=J00121:27:H3GGKBBXX:5:1120:15919:10510,J00121:27:H3GGKBBXX:5:1223:29224:17175,J00121:27:H3GGKBBXX:5:1206:19725:6906,J00121:27:H3GGKBBXX:5:1204:19725:32156,J00121:27:H3GGKBBXX:5:1127:15828:38345,J00121:27:H3GGKBBXX:5:2226:31680:33598,J00121:27:H3GGKBBXX:5:2108:21105:5921,J00121:27:H3GGKBBXX:5:1210:25195:29360,J00121:27:H3GGKBBXX:5:2225:5355:42214,J00121:27:H3GGKBBXX:5:2221:24931:15961,J00121:27:H3GGKBBXX:5:1105:6421:30732,J00121:27:H3GGKBBXX:5:1220:16640:1455,J00121:27:H3GGKBBXX:5:2223:18477:14414,J00121:27:H3GGKBBXX:5:1126:15179:3424,J00121:27:H3GGKBBXX:5:1218:16234:25580,J00121:27:H3GGKBBXX:5:2205:27113:5605,J00121:27:H3GGKBBXX:5:1126:12571:22538,J00121:27:H3GGKBBXX:5:2110:17005:18476,J00121:27:H3GGKBBXX:5:1228:15554:11425,J00121:27:H3GGKBBXX:5:2205:27458:1947,J00121:27:H3GGKBBXX:5:2110:13829:44482,J00121:27:H3GGKBBXX:5:1127:12571:1508,J00121:27:H3GGKBBXX:5:2207:12591:10616,J00121:27:H3GGKBBXX:5:2210:28503:17720,J00121:27:H3GGKBBXX:5:2102:5609:16489,J00121:27:H3GGKBBXX:5:1206:15077:30855,J00121:27:H3GGKBBXX:5:1211:11221:10387,J00121:27:H3GGKBBXX:5:2207:16975:23030,J00121:27:H3GGKBBXX:5:1204:18396:4884,J00121:27:H3GGKBBXX:5:2128:16062:46662,J00121:27:H3GGKBBXX:5:1214:13007:41686,J00121:27:H3GGKBBXX:5:1126:23957:8049,J00121:27:H3GGKBBXX:5:1106:20963:14994,J00121:27:H3GGKBBXX:5:1127:12845:1384,J00121:27:H3GGKBBXX:5:2113:16620:3530,J00121:27:H3GGKBBXX:5:1112:16853:8611,J00121:27:H3GGKBBXX:5:1122:24180:4567,J00121:27:H3GGKBBXX:5:1215:7994:8770,J00121:27:H3GGKBBXX:5:1104:12368:8471,J00121:27:H3GGKBBXX:5:1112:7902:26863,J00121:27:H3GGKBBXX:5:1201:13991:24015,J00121:27:H3GGKBBXX:5:2211:27702:26599,J00121:27:H3GGKBBXX:5:2226:32167:40913,J00121:27:H3GGKBBXX:5:1212:6583:46803,J00121:27:H3GGKBBXX:5:2206:27052:38943,J00121:27:H3GGKBBXX:5:2224:23104:14555,J00121:27:H3GGKBBXX:5:2116:12388:4426,J00121:27:H3GGKBBXX:5:2222:13179:36112,J00121:27:H3GGKBBXX:5:1212:25763:22256,J00121:27:H3GGKBBXX:5:1212:6898:33844,J00121:27:H3GGKBBXX:5:1216:5649:30626,J00121:27:H3GGKBBXX:5:1209:28858:23259,J00121:27:H3GGKBBXX:5:2123:30269:3477,J00121:27:H3GGKBBXX:5:1202:26098:5183,J00121:27:H3GGKBBXX:5:1115:26443:31558,J00121:27:H3GGKBBXX:5:2128:29650:27514,J00121:27:H3GGKBBXX:5:2225:22709:48227,J00121:27:H3GGKBBXX:5:1215:28321:18458,J00121:27:H3GGKBBXX:5:1118:22627:34582,J00121:27:H3GGKBBXX:5:1219:7882:46557,J00121:27:H3GGKBBXX:5:1105:28777:28041,J00121:27:H3GGKBBXX:5:1110:15990:41932,J00121:27:H3GGKBBXX:5:1104:12104:18247,J00121:27:H3GGKBBXX:5:2119:26839:39488,J00121:27:H3GGKBBXX:5:1216:6908:8013,J00121:27:H3GGKBBXX:5:1101:9171:17983,J00121:27:H3GGKBBXX:5:2228:15331:14941,J00121:27:H3GGKBBXX:5:1204:15138:33668,J00121:27:H3GGKBBXX:5:1218:14671:45871,J00121:27:H3GGKBBXX:5:1104:3559:38644,J00121:27:H3GGKBBXX:5:2120:30076:22239,J00121:27:H3GGKBBXX:5:2201:26646:15276,J00121:27:H3GGKBBXX:5:2112:31974:18107,J00121:27:H3GGKBBXX:5:2203:20060:38890,J00121:27:H3GGKBBXX:5:1220:17015:39805,J00121:27:H3GGKBBXX:5:2109:24840:42214,J00121:27:H3GGKBBXX:5:1209:25307:34512,J00121:27:H3GGKBBXX:5:2114:1509:11987,J00121:27:H3GGKBBXX:5:1110:13920:18933,J00121:27:H3GGKBBXX:5:2213:26666:4901,J00121:27:H3GGKBBXX:5:1220:17026:39682,J00121:27:H3GGKBBXX:5:1110:25926:49159,J00121:27:H3GGKBBXX:5:2219:22475:41000,J00121:27:H3GGKBBXX:5:1117:25692:27865,J00121:27:H3GGKBBXX:5:1108:13941:49142,J00121:27:H3GGKBBXX:5:1125:26159:25755,J00121:27:H3GGKBBXX:5:2210:24505:34952,J00121:27:H3GGKBBXX:5:1127:7050:44130,J00121:27:H3GGKBBXX:5:1119:21105:33070,J00121:27:H3GGKBBXX:5:2220:20019:37238,J00121:27:H3GGKBBXX:5:2112:23876:36605;sequence=TATTACTAACTTAATTTGTTATATTGTTTTAGAGTAACTTATAAAATGATAAAGAATTTTTATACATAAAAATAATTTTATTAAGATCTAAATAAATTTCTATTTATATCCAATCTTATCTCTATTTAATATAGATTATAATAAACTGATATCATAATCGGAATTGACAA;start=323171;subtype=IES;support_ref=32;support_variant=91;type=IES;
scaffold51_8_with_IES	MILORD	internal_eliminated_sequence	324793	324909	.	.	.	ID=MILORD.8.324793.324909;Name=MILORD.8.324793.324909;bounded_by_ta=TRUE;common_boundary=Both;end=324909;ies_id=IESPGM.PTET51.1.8.309701;ies_left_dist=0;ies_min_dist=0;ies_right_dist=0;junction_seq=tatagttaaagctatTAgaagacctcaaaaat;read_names=J00121:27:H3GGKBBXX:5:2206:8258:8594,J00121:27:H3GGKBBXX:5:2206:3498:15223,J00121:27:H3GGKBBXX:5:1101:26981:27672,J00121:27:H3GGKBBXX:5:1118:22516:9631,J00121:27:H3GGKBBXX:5:2220:6005:22239,J00121:27:H3GGKBBXX:5:1224:17259:37554,J00121:27:H3GGKBBXX:5:2225:27549:6185,J00121:27:H3GGKBBXX:5:1107:21207:2193,J00121:27:H3GGKBBXX:5:1120:22293:8189,J00121:27:H3GGKBBXX:5:1121:19776:38293,J00121:27:H3GGKBBXX:5:2202:27346:2035,J00121:27:H3GGKBBXX:5:1101:9313:4268,J00121:27:H3GGKBBXX:5:1109:6695:22274,J00121:27:H3GGKBBXX:5:1111:26930:47032,J00121:27:H3GGKBBXX:5:2106:5812:6501,J00121:27:H3GGKBBXX:5:2125:6583:25246,J00121:27:H3GGKBBXX:5:1108:20506:15856,J00121:27:H3GGKBBXX:5:1108:20161:28586,J00121:27:H3GGKBBXX:5:2211:2828:29219,J00121:27:H3GGKBBXX:5:1220:4584:25755,J00121:27:H3GGKBBXX:5:2215:4056:26670,J00121:27:H3GGKBBXX:5:2215:12895:6185,J00121:27:H3GGKBBXX:5:1208:16427:36323,J00121:27:H3GGKBBXX:5:1112:28280:32279,J00121:27:H3GGKBBXX:5:2115:10348:35040;sequence=TACAATTAATTCAATTCATTTTTGAAGTTTATCTAATACTTTAATAAAATAAGGTATAATTAATTAGAATTGAAATTTATATTAAAAGAAATCTATTAATCAAACATTAATTAACAG;start=324793;subtype=IES;support_ref=88;support_variant=25;type=IES;
scaffold51_8_with_IES	MILORD	internal_eliminated_sequence	326426	326485	.	.	.	ID=MILORD.8.326426.326485;Name=MILORD.8.326426.326485;bounded_by_ta=TRUE;common_boundary=Both;end=326485;ies_id=IESPGM.PTET51.1.8.311217;ies_left_dist=0;ies_min_dist=0;ies_right_dist=0;junction_seq=aaagagcaattgaagTAtctctaaaataaaat;read_names=J00121:27:H3GGKBBXX:5:1212:7841:8400,J00121:27:H3GGKBBXX:5:2126:23744:10669,J00121:27:H3GGKBBXX:5:1222:4909:19707,J00121:27:H3GGKBBXX:5:1208:18528:1349,J00121:27:H3GGKBBXX:5:1217:28067:30644,J00121:27:H3GGKBBXX:5:2207:24759:34160,J00121:27:H3GGKBBXX:5:1207:26098:16401,J00121:27:H3GGKBBXX:5:2225:8115:43128,J00121:27:H3GGKBBXX:5:1218:22759:9033,J00121:27:H3GGKBBXX:5:2101:21653:28956,J00121:27:H3GGKBBXX:5:1101:28564:7662,J00121:27:H3GGKBBXX:5:2202:18588:16014,J00121:27:H3GGKBBXX:5:2116:13423:1156,J00121:27:H3GGKBBXX:5:2116:22161:2826,J00121:27:H3GGKBBXX:5:1109:8816:40086,J00121:27:H3GGKBBXX:5:1122:28666:25879,J00121:27:H3GGKBBXX:5:2224:10358:24401,J00121:27:H3GGKBBXX:5:2107:15209:33158;sequence=TACAGACTAATTAATAAAAATAAAAGTATAATATAAATTAAATTAATAATTGGTTAACCT;start=326426;subtype=IES;support_ref=40;support_variant=18;type=IES;
scaffold51_8_with_IES	MILORD	internal_eliminated_sequence	328174	329143	.	.	.	ID=MILORD.8.328174.329143;Name=MILORD.8.328174.329143;bounded_by_ta=TRUE;common_boundary=LEFT;end=329143;ies_id=IESPGM.PTET51.1.8.312905;ies_left_dist=0;ies_min_dist=0;ies_right_dist=29;junction_seq=gaatatttacgttgaTAaaaataattctttta;read_names=J00121:27:H3GGKBBXX:5:2103:14397:33017,J00121:27:H3GGKBBXX:5:1125:30837:23874;sequence=TATTATTAAGGCTAGATATTATTTAAATTAAATGTCGAATAAATTAACGAAAAATCATTGTATAATTCTCCAATATAATATTGGATATTTTTGTTTTAAATATTAAATTTTTTATTATATAAAAATTCTTCCTCTAAAATTGGTCTAGACAGGAATGGAGGATTAGTTCTCCCAGGCCTTATTTGGCTAATAAGACTTTGAGACTTTAACAAAATTTGGGGAGAGACATCGAGAAGGTAGCCAAAATAACCTCCCCATGATCAGTGCTGAGACAAGATTCTTGGGCGAGGAATTATGTGTGGATATGTCTTGCTGGGACAGTCCAATCCCGCTTCAGCTAGTGTTGGAATGGATCTAAATTTGTGAAGGCAACCCGAAGGGGTATACCTCAGATGACCTCAGGGATTGCTCTAACAAACCTCATTCAACCTTCTAGAATTGGGACCTATCCAAACAACAACCACATGGAAAAAGAAAAATAGGAACTGATTTTGACATATCCTATGATTATTATTATCATCTAAAGATTTTATGATTTAACTAGTATTGATAAATGGCAATCAAATAAATTTAGCTTATTATGAGTTTTTAATTTACATTTTATGCAAATCAATAAGAATTATAAGCAAAAATATTTACAATCGTTGATAATTTAGATTTATTCTTAAATTAAAGATTTATATTTGCTAATTAATTTATAAATTATCCTACTCACATTTGTAAAAGATTGATTTATATATTTTTAATTGTAAAATAATTTTTATTTTCTAAGATAAGTATAAATATCAATTCATTTAAGTTATTAGAAATAATTGCTTTTAATATTTTTAATATTAACAGAAAGCCATTCCCATAATTACTAGATTTCTTGCATCAAATATACAATCTTTTTTTCTGAATTAAAATCATTAAAAAGTTTTACAATAAAATTACCATTAGTAAATAAAATATTATTTAATTATCAAAAATA;start=328174;subtype=PARTIAL_INTERNAL;support_ref=68;support_variant=2;type=ALTERNATIVE;
scaffold51_8_with_IES	MILORD	internal_eliminated_sequence	328174	328251	.	.	.	ID=MILORD.8.328174.328251;Name=MILORD.8.328174.328251;bounded_by_ta=TRUE;common_boundary=LEFT;end=328251;ies_id=IESPGM.PTET51.1.8.312905;ies_left_dist=0;ies_min_dist=0;ies_right_dist=921;junction_seq=gaatatttacgttgaTAttggatatttttgtt;read_names=J00121:27:H3GGKBBXX:5:1210:4970:45625;sequence=TATTATTAAGGCTAGATATTATTTAAATTAAATGTCGAATAAATTAACGAAAAATCATTGTATAATTCTCCAATATAA;start=328174;subtype=PARTIAL_INTERNAL;support_ref=34;support_variant=1;type=ALTERNATIVE;
scaffold51_8_with_IES	MILORD	internal_eliminated_sequence	328174	329164	.	.	.	ID=MILORD.8.328174.329164;Name=MILORD.8.328174.329164;bounded_by_ta=TRUE;common_boundary=LEFT;end=329164;ies_id=IESPGM.PTET51.1.8.312905;ies_left_dist=0;ies_min_dist=0;ies_right_dist=8;junction_seq=gaatatttacgttgaTAtaacaatatcagtaa;read_names=J00121:27:H3GGKBBXX:5:1204:8258:42284,J00121:27:H3GGKBBXX:5:1107:26403:25263,J00121:27:H3GGKBBXX:5:1204:15605:5077,J00121:27:H3GGKBBXX:5:1113:18923:45185,J00121:27:H3GGKBBXX:5:2219:11261:44218;sequence=TATTATTAAGGCTAGATATTATTTAAATTAAATGTCGAATAAATTAACGAAAAATCATTGTATAATTCTCCAATATAATATTGGATATTTTTGTTTTAAATATTAAATTTTTTATTATATAAAAATTCTTCCTCTAAAATTGGTCTAGACAGGAATGGAGGATTAGTTCTCCCAGGCCTTATTTGGCTAATAAGACTTTGAGACTTTAACAAAATTTGGGGAGAGACATCGAGAAGGTAGCCAAAATAACCTCCCCATGATCAGTGCTGAGACAAGATTCTTGGGCGAGGAATTATGTGTGGATATGTCTTGCTGGGACAGTCCAATCCCGCTTCAGCTAGTGTTGGAATGGATCTAAATTTGTGAAGGCAACCCGAAGGGGTATACCTCAGATGACCTCAGGGATTGCTCTAACAAACCTCATTCAACCTTCTAGAATTGGGACCTATCCAAACAACAACCACATGGAAAAAGAAAAATAGGAACTGATTTTGACATATCCTATGATTATTATTATCATCTAAAGATTTTATGATTTAACTAGTATTGATAAATGGCAATCAAATAAATTTAGCTTATTATGAGTTTTTAATTTACATTTTATGCAAATCAATAAGAATTATAAGCAAAAATATTTACAATCGTTGATAATTTAGATTTATTCTTAAATTAAAGATTTATATTTGCTAATTAATTTATAAATTATCCTACTCACATTTGTAAAAGATTGATTTATATATTTTTAATTGTAAAATAATTTTTATTTTCTAAGATAAGTATAAATATCAATTCATTTAAGTTATTAGAAATAATTGCTTTTAATATTTTTAATATTAACAGAAAGCCATTCCCATAATTACTAGATTTCTTGCATCAAATATACAATCTTTTTTTCTGAATTAAAATCATTAAAAAGTTTTACAATAAAATTACCATTAGTAAATAAAATATTATTTAATTATCAAAAATATAAAAATAATTCTTTTAATAT;start=328174;subtype=PARTIAL_INTERNAL;support_ref=68;support_variant=5;type=ALTERNATIVE;
scaffold51_8_with_IES	MILORD	internal_eliminated_sequence	328174	329172	.	.	.	ID=MILORD.8.328174.329172;Name=MILORD.8.328174.329172;bounded_by_ta=TRUE;common_boundary=Both;end=329172;ies_id=IESPGM.PTET51.1.8.312905;ies_left_dist=0;ies_min_dist=0;ies_right_dist=0;junction_seq=gaatatttacgttgaTAtcagtaaatagctag;read_names=J00121:27:H3GGKBBXX:5:2110:19329:48104,J00121:27:H3GGKBBXX:5:1127:24799:48438,J00121:27:H3GGKBBXX:5:2220:28889:30134,J00121:27:H3GGKBBXX:5:2228:14783:34178,J00121:27:H3GGKBBXX:5:1109:9922:6484,J00121:27:H3GGKBBXX:5:2213:16264:23065,J00121:27:H3GGKBBXX:5:1109:9912:6501,J00121:27:H3GGKBBXX:5:2209:16447:3020,J00121:27:H3GGKBBXX:5:1214:29132:21096,J00121:27:H3GGKBBXX:5:2225:16853:24261,J00121:27:H3GGKBBXX:5:1212:31487:30380,J00121:27:H3GGKBBXX:5:1121:14215:32877,J00121:27:H3GGKBBXX:5:2104:26514:43286,J00121:27:H3GGKBBXX:5:2123:22150:12304,J00121:27:H3GGKBBXX:5:1227:7212:32490,J00121:27:H3GGKBBXX:5:1128:19086:46522,J00121:27:H3GGKBBXX:5:1126:15148:43497,J00121:27:H3GGKBBXX:5:1119:28432:27127,J00121:27:H3GGKBBXX:5:1110:10876:28534,J00121:27:H3GGKBBXX:5:2122:16295:43761,J00121:27:H3GGKBBXX:5:1223:24393:8981,J00121:27:H3GGKBBXX:5:2211:8237:11548,J00121:27:H3GGKBBXX:5:2219:15676:32947,J00121:27:H3GGKBBXX:5:1205:6948:15012,J00121:27:H3GGKBBXX:5:2201:18649:12251,J00121:27:H3GGKBBXX:5:2224:28067:12990,J00121:27:H3GGKBBXX:5:1122:20364:11776,J00121:27:H3GGKBBXX:5:2213:30249:39137,J00121:27:H3GGKBBXX:5:1215:15108:2211,J00121:27:H3GGKBBXX:5:1103:18101:34055,J00121:27:H3GGKBBXX:5:1212:23003:27250,J00121:27:H3GGKBBXX:5:1203:2199:20006,J00121:27:H3GGKBBXX:5:1221:27874:2035,J00121:27:H3GGKBBXX:5:1217:26656:15504,J00121:27:H3GGKBBXX:5:1216:6918:26388,J00121:27:H3GGKBBXX:5:2126:20263:22819,J00121:27:H3GGKBBXX:5:1122:5619:24876;sequence=TATTATTAAGGCTAGATATTATTTAAATTAAATGTCGAATAAATTAACGAAAAATCATTGTATAATTCTCCAATATAATATTGGATATTTTTGTTTTAAATATTAAATTTTTTATTATATAAAAATTCTTCCTCTAAAATTGGTCTAGACAGGAATGGAGGATTAGTTCTCCCAGGCCTTATTTGGCTAATAAGACTTTGAGACTTTAACAAAATTTGGGGAGAGACATCGAGAAGGTAGCCAAAATAACCTCCCCATGATCAGTGCTGAGACAAGATTCTTGGGCGAGGAATTATGTGTGGATATGTCTTGCTGGGACAGTCCAATCCCGCTTCAGCTAGTGTTGGAATGGATCTAAATTTGTGAAGGCAACCCGAAGGGGTATACCTCAGATGACCTCAGGGATTGCTCTAACAAACCTCATTCAACCTTCTAGAATTGGGACCTATCCAAACAACAACCACATGGAAAAAGAAAAATAGGAACTGATTTTGACATATCCTATGATTATTATTATCATCTAAAGATTTTATGATTTAACTAGTATTGATAAATGGCAATCAAATAAATTTAGCTTATTATGAGTTTTTAATTTACATTTTATGCAAATCAATAAGAATTATAAGCAAAAATATTTACAATCGTTGATAATTTAGATTTATTCTTAAATTAAAGATTTATATTTGCTAATTAATTTATAAATTATCCTACTCACATTTGTAAAAGATTGATTTATATATTTTTAATTGTAAAATAATTTTTATTTTCTAAGATAAGTATAAATATCAATTCATTTAAGTTATTAGAAATAATTGCTTTTAATATTTTTAATATTAACAGAAAGCCATTCCCATAATTACTAGATTTCTTGCATCAAATATACAATCTTTTTTTCTGAATTAAAATCATTAAAAAGTTTTACAATAAAATTACCATTAGTAAATAAAATATTATTTAATTATCAAAAATATAAAAATAATTCTTTTAATATTATAACAA;start=328174;subtype=IES;support_ref=68;support_variant=37;type=IES;
scaffold51_8_with_IES	MILORD	internal_eliminated_sequence	328174	329141	.	.	.	ID=MILORD.8.328174.329141;Name=MILORD.8.328174.329141;bounded_by_ta=TRUE;common_boundary=LEFT;end=329141;ies_id=IESPGM.PTET51.1.8.312905;ies_left_dist=0;ies_min_dist=0;ies_right_dist=31;junction_seq=gaatatttacgttgaTAtaaaaataattcttt;read_names=J00121:27:H3GGKBBXX:5:1226:5680:42003,J00121:27:H3GGKBBXX:5:1107:12053:24665;sequence=TATTATTAAGGCTAGATATTATTTAAATTAAATGTCGAATAAATTAACGAAAAATCATTGTATAATTCTCCAATATAATATTGGATATTTTTGTTTTAAATATTAAATTTTTTATTATATAAAAATTCTTCCTCTAAAATTGGTCTAGACAGGAATGGAGGATTAGTTCTCCCAGGCCTTATTTGGCTAATAAGACTTTGAGACTTTAACAAAATTTGGGGAGAGACATCGAGAAGGTAGCCAAAATAACCTCCCCATGATCAGTGCTGAGACAAGATTCTTGGGCGAGGAATTATGTGTGGATATGTCTTGCTGGGACAGTCCAATCCCGCTTCAGCTAGTGTTGGAATGGATCTAAATTTGTGAAGGCAACCCGAAGGGGTATACCTCAGATGACCTCAGGGATTGCTCTAACAAACCTCATTCAACCTTCTAGAATTGGGACCTATCCAAACAACAACCACATGGAAAAAGAAAAATAGGAACTGATTTTGACATATCCTATGATTATTATTATCATCTAAAGATTTTATGATTTAACTAGTATTGATAAATGGCAATCAAATAAATTTAGCTTATTATGAGTTTTTAATTTACATTTTATGCAAATCAATAAGAATTATAAGCAAAAATATTTACAATCGTTGATAATTTAGATTTATTCTTAAATTAAAGATTTATATTTGCTAATTAATTTATAAATTATCCTACTCACATTTGTAAAAGATTGATTTATATATTTTTAATTGTAAAATAATTTTTATTTTCTAAGATAAGTATAAATATCAATTCATTTAAGTTATTAGAAATAATTGCTTTTAATATTTTTAATATTAACAGAAAGCCATTCCCATAATTACTAGATTTCTTGCATCAAATATACAATCTTTTTTTCTGAATTAAAATCATTAAAAAGTTTTACAATAAAATTACCATTAGTAAATAAAATATTATTTAATTATCAAAAA;start=328174;subtype=PARTIAL_INTERNAL;support_ref=34;support_variant=2;type=ALTERNATIVE;
scaffold51_8_with_IES	MILORD	internal_eliminated_sequence	328190	329172	.	.	.	ID=MILORD.8.328190.329172;Name=MILORD.8.328190.329172;bounded_by_ta=TRUE;common_boundary=RIGHT;end=329172;ies_id=IESPGM.PTET51.1.8.312905;ies_left_dist=-16;ies_min_dist=0;ies_right_dist=0;junction_seq=attattaaggctagaTAtcagtaaatagctag;read_names=J00121:27:H3GGKBBXX:5:1222:11657:18634,J00121:27:H3GGKBBXX:5:2226:21633:39330,J00121:27:H3GGKBBXX:5:2102:7375:21518;sequence=TATTATTTAAATTAAATGTCGAATAAATTAACGAAAAATCATTGTATAATTCTCCAATATAATATTGGATATTTTTGTTTTAAATATTAAATTTTTTATTATATAAAAATTCTTCCTCTAAAATTGGTCTAGACAGGAATGGAGGATTAGTTCTCCCAGGCCTTATTTGGCTAATAAGACTTTGAGACTTTAACAAAATTTGGGGAGAGACATCGAGAAGGTAGCCAAAATAACCTCCCCATGATCAGTGCTGAGACAAGATTCTTGGGCGAGGAATTATGTGTGGATATGTCTTGCTGGGACAGTCCAATCCCGCTTCAGCTAGTGTTGGAATGGATCTAAATTTGTGAAGGCAACCCGAAGGGGTATACCTCAGATGACCTCAGGGATTGCTCTAACAAACCTCATTCAACCTTCTAGAATTGGGACCTATCCAAACAACAACCACATGGAAAAAGAAAAATAGGAACTGATTTTGACATATCCTATGATTATTATTATCATCTAAAGATTTTATGATTTAACTAGTATTGATAAATGGCAATCAAATAAATTTAGCTTATTATGAGTTTTTAATTTACATTTTATGCAAATCAATAAGAATTATAAGCAAAAATATTTACAATCGTTGATAATTTAGATTTATTCTTAAATTAAAGATTTATATTTGCTAATTAATTTATAAATTATCCTACTCACATTTGTAAAAGATTGATTTATATATTTTTAATTGTAAAATAATTTTTATTTTCTAAGATAAGTATAAATATCAATTCATTTAAGTTATTAGAAATAATTGCTTTTAATATTTTTAATATTAACAGAAAGCCATTCCCATAATTACTAGATTTCTTGCATCAAATATACAATCTTTTTTTCTGAATTAAAATCATTAAAAAGTTTTACAATAAAATTACCATTAGTAAATAAAATATTATTTAATTATCAAAAATATAAAAATAATTCTTTTAATATTATAACAA;start=328190;subtype=PARTIAL_INTERNAL;support_ref=66;support_variant=3;type=ALTERNATIVE;
scaffold51_8_with_IES	MILORD	internal_eliminated_sequence	329803	329830	.	.	.	ID=MILORD.8.329803.329830;Name=MILORD.8.329803.329830;bounded_by_ta=TRUE;common_boundary=None;end=329830;ies_id=IESPGM.PTET51.1.8.312905;ies_left_dist=-1629;ies_min_dist=658;ies_right_dist=-658;junction_seq=tattttcgatgctttTActaagacaatttagc;read_names=J00121:27:H3GGKBBXX:5:2117:29376:1191,J00121:27:H3GGKBBXX:5:2208:27336:26037;sequence=TATAGATAGGGCTTGATAGAGCCAACAA;start=329803;subtype=MAC;support_ref=120;support_variant=2;type=CRYPTIC;
scaffold51_8_with_IES	MILORD	internal_eliminated_sequence	333053	333096	.	.	.	ID=MILORD.8.333053.333096;Name=MILORD.8.333053.333096;bounded_by_ta=TRUE;common_boundary=Both;end=333096;ies_id=IESPGM.PTET51.1.8.316785;ies_left_dist=0;ies_min_dist=0;ies_right_dist=0;junction_seq=ggtggaataacatggTAacattatttaacaag;read_names=J00121:27:H3GGKBBXX:5:2216:29011:9104,J00121:27:H3GGKBBXX:5:1106:23277:28498,J00121:27:H3GGKBBXX:5:2209:16112:34442,J00121:27:H3GGKBBXX:5:1122:15970:29729,J00121:27:H3GGKBBXX:5:1125:7456:42618,J00121:27:H3GGKBBXX:5:1108:6035:13078,J00121:27:H3GGKBBXX:5:2119:23541:24278,J00121:27:H3GGKBBXX:5:1122:16924:15979,J00121:27:H3GGKBBXX:5:2102:19167:28868,J00121:27:H3GGKBBXX:5:1118:30573:1508,J00121:27:H3GGKBBXX:5:2216:8907:33844,J00121:27:H3GGKBBXX:5:2104:7689:7363,J00121:27:H3GGKBBXX:5:2115:25063:13517,J00121:27:H3GGKBBXX:5:1124:16812:37871,J00121:27:H3GGKBBXX:5:2205:21095:16524,J00121:27:H3GGKBBXX:5:1107:31335:36974,J00121:27:H3GGKBBXX:5:1128:17188:13799,J00121:27:H3GGKBBXX:5:1117:15290:11882,J00121:27:H3GGKBBXX:5:2225:24231:10000,J00121:27:H3GGKBBXX:5:1122:14702:45115,J00121:27:H3GGKBBXX:5:1207:6634:48509,J00121:27:H3GGKBBXX:5:1207:10581:14801,J00121:27:H3GGKBBXX:5:1102:12540:31945,J00121:27:H3GGKBBXX:5:2203:4259:46258,J00121:27:H3GGKBBXX:5:2126:17036:15610,J00121:27:H3GGKBBXX:5:1123:23642:8277,J00121:27:H3GGKBBXX:5:1107:9242:22397,J00121:27:H3GGKBBXX:5:1110:29021:36059,J00121:27:H3GGKBBXX:5:2218:18954:34160,J00121:27:H3GGKBBXX:5:1208:27103:16418,J00121:27:H3GGKBBXX:5:1109:5497:14467,J00121:27:H3GGKBBXX:5:2109:26788:36235,J00121:27:H3GGKBBXX:5:2107:4706:24841,J00121:27:H3GGKBBXX:5:1225:9871:29325,J00121:27:H3GGKBBXX:5:1214:4198:38803,J00121:27:H3GGKBBXX:5:2224:8095:14291,J00121:27:H3GGKBBXX:5:2207:2696:24630,J00121:27:H3GGKBBXX:5:2206:26920:13324,J00121:27:H3GGKBBXX:5:1203:8958:2738,J00121:27:H3GGKBBXX:5:2211:25367:35251,J00121:27:H3GGKBBXX:5:1104:18355:45045,J00121:27:H3GGKBBXX:5:1220:14681:5939,J00121:27:H3GGKBBXX:5:1221:22019:34266,J00121:27:H3GGKBBXX:5:1222:9049:12427,J00121:27:H3GGKBBXX:5:1108:21308:44570,J00121:27:H3GGKBBXX:5:1224:16904:25228,J00121:27:H3GGKBBXX:5:1125:20963:15768,J00121:27:H3GGKBBXX:5:1104:18081:45555,J00121:27:H3GGKBBXX:5:2213:23997:14379,J00121:27:H3GGKBBXX:5:2221:5122:30556,J00121:27:H3GGKBBXX:5:1123:3691:8348,J00121:27:H3GGKBBXX:5:1210:11140:11442,J00121:27:H3GGKBBXX:5:1110:26687:3635,J00121:27:H3GGKBBXX:5:1126:4848:10458,J00121:27:H3GGKBBXX:5:1214:16995:38398,J00121:27:H3GGKBBXX:5:2225:9272:23434,J00121:27:H3GGKBBXX:5:1217:22424:31312,J00121:27:H3GGKBBXX:5:2108:26727:16260,J00121:27:H3GGKBBXX:5:1103:26900:41211,J00121:27:H3GGKBBXX:5:1119:12104:17966,J00121:27:H3GGKBBXX:5:1202:14072:12585,J00121:27:H3GGKBBXX:5:1118:14316:31435,J00121:27:H3GGKBBXX:5:2215:26880:9877,J00121:27:H3GGKBBXX:5:1218:5802:14221,J00121:27:H3GGKBBXX:5:1207:5720:1842,J00121:27:H3GGKBBXX:5:1111:25367:24736,J00121:27:H3GGKBBXX:5:1222:2290:3389,J00121:27:H3GGKBBXX:5:2207:17513:6273,J00121:27:H3GGKBBXX:5:2215:25286:39119,J00121:27:H3GGKBBXX:5:1113:23926:13834,J00121:27:H3GGKBBXX:5:2223:10450:14010,J00121:27:H3GGKBBXX:5:2111:10551:7082,J00121:27:H3GGKBBXX:5:2227:20466:20603,J00121:27:H3GGKBBXX:5:1205:19847:31453,J00121:27:H3GGKBBXX:5:1123:30218:48649,J00121:27:H3GGKBBXX:5:1203:10876:26142,J00121:27:H3GGKBBXX:5:2224:13687:13781,J00121:27:H3GGKBBXX:5:1224:9729:1121,J00121:27:H3GGKBBXX:5:1114:7517:10124,J00121:27:H3GGKBBXX:5:1113:24271:14678,J00121:27:H3GGKBBXX:5:1121:15128:2985,J00121:27:H3GGKBBXX:5:1109:21501:27707,J00121:27:H3GGKBBXX:5:1122:10896:21043,J00121:27:H3GGKBBXX:5:2217:1742:34618,J00121:27:H3GGKBBXX:5:2115:5822:41686,J00121:27:H3GGKBBXX:5:2214:13606:22819,J00121:27:H3GGKBBXX:5:2119:7517:27039,J00121:27:H3GGKBBXX:5:2117:23805:25474,J00121:27:H3GGKBBXX:5:2203:28848:41423,J00121:27:H3GGKBBXX:5:1223:9181:38785,J00121:27:H3GGKBBXX:5:1108:30401:33492,J00121:27:H3GGKBBXX:5:1206:16153:47876,J00121:27:H3GGKBBXX:5:2206:10094:26336,J00121:27:H3GGKBBXX:5:1215:23490:34248,J00121:27:H3GGKBBXX:5:1220:12094:28041,J00121:27:H3GGKBBXX:5:2219:10368:48298;sequence=TATAGTTAATTTTCACAATGTCTTTAAAATATTAAAATAGAGTA;start=333053;subtype=IES;support_ref=3;support_variant=96;type=IES;
scaffold51_8_with_IES	MILORD	internal_eliminated_sequence	334403	334655	.	.	.	ID=MILORD.8.334403.334655;Name=MILORD.8.334403.334655;bounded_by_ta=TRUE;common_boundary=Both;end=334655;ies_id=IESPGM.PTET51.1.8.318091;ies_left_dist=0;ies_min_dist=0;ies_right_dist=0;junction_seq=tttatttataatatgTAtttaattgtaattta;read_names=J00121:27:H3GGKBBXX:5:1117:9435:31136,J00121:27:H3GGKBBXX:5:1123:20517:29343,J00121:27:H3GGKBBXX:5:2211:25134:38152,J00121:27:H3GGKBBXX:5:2207:28442:4462,J00121:27:H3GGKBBXX:5:1208:18852:19847,J00121:27:H3GGKBBXX:5:1218:15788:40631,J00121:27:H3GGKBBXX:5:2213:12733:17755,J00121:27:H3GGKBBXX:5:2210:7598:41106,J00121:27:H3GGKBBXX:5:2205:22110:2211,J00121:27:H3GGKBBXX:5:2209:18487:42319,J00121:27:H3GGKBBXX:5:1218:16193:40420,J00121:27:H3GGKBBXX:5:2126:7273:28270,J00121:27:H3GGKBBXX:5:2102:15351:23768,J00121:27:H3GGKBBXX:5:1122:24434:27162,J00121:27:H3GGKBBXX:5:2205:22769:2826,J00121:27:H3GGKBBXX:5:2102:7923:16594,J00121:27:H3GGKBBXX:5:2217:8674:22573,J00121:27:H3GGKBBXX:5:1205:7852:28991,J00121:27:H3GGKBBXX:5:2217:15930:1384,J00121:27:H3GGKBBXX:5:2216:17452:17104,J00121:27:H3GGKBBXX:5:2119:26514:20639,J00121:27:H3GGKBBXX:5:1214:27641:36306,J00121:27:H3GGKBBXX:5:2215:22516:23768,J00121:27:H3GGKBBXX:5:1103:17442:33897,J00121:27:H3GGKBBXX:5:1115:5477:46786,J00121:27:H3GGKBBXX:5:1216:4949:9649,J00121:27:H3GGKBBXX:5:2207:23693:39101,J00121:27:H3GGKBBXX:5:2222:15777:19232,J00121:27:H3GGKBBXX:5:2227:20689:44834,J00121:27:H3GGKBBXX:5:2204:17076:25210,J00121:27:H3GGKBBXX:5:1212:19390:13042,J00121:27:H3GGKBBXX:5:2113:20730:7345,J00121:27:H3GGKBBXX:5:2115:3295:43146,J00121:27:H3GGKBBXX:5:1215:26484:21149,J00121:27:H3GGKBBXX:5:1220:31182:19021,J00121:27:H3GGKBBXX:5:1207:5396:16999,J00121:27:H3GGKBBXX:5:1220:23023:42794,J00121:27:H3GGKBBXX:5:1223:13403:1050,J00121:27:H3GGKBBXX:5:2212:18040:44007,J00121:27:H3GGKBBXX:5:2221:5660:16014,J00121:27:H3GGKBBXX:5:2121:21369:24525,J00121:27:H3GGKBBXX:5:1215:14001:32648,J00121:27:H3GGKBBXX:5:1108:6268:49142;sequence=TATTATCTAATCAATAATACTTTTTAATTTTATTGTCTATTCATTAGATATCTTCTAAATTAAACTTGACGTAGCATCTCTGAATTAATAAGCGAAAATTAAATATTTACAAACATTAGAATTAGTACAACCTGCTTATCATAAAAATTAATTAACTTCTAGGATCATTAAAAAATTTTAATTTGCTTTAAATAATATTTAATTTTTGAGTAATTTTAGAATAACAATCTCTCTTAAAAAAATGATTCAACAA;start=334403;subtype=IES;support_ref=106;support_variant=43;type=IES;
scaffold51_8_with_IES	MILORD	internal_eliminated_sequence	335432	335491	.	.	.	ID=MILORD.8.335432.335491;Name=MILORD.8.335432.335491;bounded_by_ta=TRUE;common_boundary=None;end=335491;ies_id=IESPGM.PTET51.1.8.318963;ies_left_dist=96;ies_min_dist=96;ies_right_dist=145;junction_seq=aatttctcataaagtTAtaggttttgatttaa;read_names=J00121:27:H3GGKBBXX:5:2104:16051:13271;sequence=TACACTCAACTTTCAATCTATAATTTAAGCACCATCATAGTAAAAATTCGATAAGTATTG;start=335432;subtype=MAC;support_ref=136;support_variant=1;type=CRYPTIC;
scaffold51_8_with_IES	MILORD	internal_eliminated_sequence	335528	335636	.	.	.	ID=MILORD.8.335528.335636;Name=MILORD.8.335528.335636;bounded_by_ta=TRUE;common_boundary=Both;end=335636;ies_id=IESPGM.PTET51.1.8.318963;ies_left_dist=0;ies_min_dist=0;ies_right_dist=0;junction_seq=acaactattaactctTAtcaaaatatttttag;read_names=J00121:27:H3GGKBBXX:5:2119:5183:5200,J00121:27:H3GGKBBXX:5:2108:19065:10088,J00121:27:H3GGKBBXX:5:2202:18659:45959,J00121:27:H3GGKBBXX:5:1208:9617:35251,J00121:27:H3GGKBBXX:5:2122:8917:39488,J00121:27:H3GGKBBXX:5:2124:14935:22590,J00121:27:H3GGKBBXX:5:2213:5132:21500,J00121:27:H3GGKBBXX:5:2208:27042:33299,J00121:27:H3GGKBBXX:5:2228:25144:23962,J00121:27:H3GGKBBXX:5:1225:28909:20463,J00121:27:H3GGKBBXX:5:2223:4929:12075,J00121:27:H3GGKBBXX:5:1114:22069:9174,J00121:27:H3GGKBBXX:5:1104:25692:23505,J00121:27:H3GGKBBXX:5:2211:6969:16840,J00121:27:H3GGKBBXX:5:1213:18203:39014,J00121:27:H3GGKBBXX:5:1225:28818:20515,J00121:27:H3GGKBBXX:5:1109:14255:47401,J00121:27:H3GGKBBXX:5:2210:16924:14080,J00121:27:H3GGKBBXX:5:1117:10703:44728,J00121:27:H3GGKBBXX:5:1117:10896:44500,J00121:27:H3GGKBBXX:5:1113:27762:31839,J00121:27:H3GGKBBXX:5:2124:15534:22327,J00121:27:H3GGKBBXX:5:1116:7973:35145,J00121:27:H3GGKBBXX:5:1128:17807:22362,J00121:27:H3GGKBBXX:5:2105:25865:16946,J00121:27:H3GGKBBXX:5:2117:13636:3354,J00121:27:H3GGKBBXX:5:2213:26585:43585,J00121:27:H3GGKBBXX:5:2106:16985:37994,J00121:27:H3GGKBBXX:5:2210:8359:29026,J00121:27:H3GGKBBXX:5:2109:29589:10493,J00121:27:H3GGKBBXX:5:2117:24089:4303,J00121:27:H3GGKBBXX:5:1222:16701:12005,J00121:27:H3GGKBBXX:5:1211:18061:19812,J00121:27:H3GGKBBXX:5:1213:9171:29659,J00121:27:H3GGKBBXX:5:1125:2240:31576,J00121:27:H3GGKBBXX:5:1225:13230:2791,J00121:27:H3GGKBBXX:5:1122:22079:5534,J00121:27:H3GGKBBXX:5:2220:11617:41141,J00121:27:H3GGKBBXX:5:1211:24951:27074,J00121:27:H3GGKBBXX:5:2119:3031:44447,J00121:27:H3GGKBBXX:5:1108:4817:38187,J00121:27:H3GGKBBXX:5:1222:10653:4338,J00121:27:H3GGKBBXX:5:1114:26930:21887,J00121:27:H3GGKBBXX:5:2104:17249:39717,J00121:27:H3GGKBBXX:5:1111:10196:1543,J00121:27:H3GGKBBXX:5:1211:8450:17016,J00121:27:H3GGKBBXX:5:2202:30269:37765,J00121:27:H3GGKBBXX:5:1123:10663:1191,J00121:27:H3GGKBBXX:5:1107:17787:33615,J00121:27:H3GGKBBXX:5:1212:10713:33738,J00121:27:H3GGKBBXX:5:2208:23023:36042;sequence=TACTAAAGAGCTTTAAATTTTTTTGAAAATTAGATCACTTCCAATTATACATTACACTTTAGAATCTATCAATTGATGAAAAAATATGAAGCTATCTTTAACTATGGTG;start=335528;subtype=IES;support_ref=118;support_variant=51;type=IES;
scaffold51_8_with_IES	MILORD	internal_eliminated_sequence	338649	338723	.	.	.	ID=MILORD.8.338649.338723;Name=MILORD.8.338649.338723;bounded_by_ta=TRUE;common_boundary=Both;end=338723;ies_id=IESPGM.PTET51.1.8.321975;ies_left_dist=0;ies_min_dist=0;ies_right_dist=0;junction_seq=ggagtttgggatataTAgttttcaccaataga;read_names=J00121:27:H3GGKBBXX:5:1205:17086:8242,J00121:27:H3GGKBBXX:5:1207:23460:41475,J00121:27:H3GGKBBXX:5:2207:12997:34002,J00121:27:H3GGKBBXX:5:2226:32451:33387,J00121:27:H3GGKBBXX:5:2104:2219:22327,J00121:27:H3GGKBBXX:5:2210:30908:43831,J00121:27:H3GGKBBXX:5:1210:13798:46293,J00121:27:H3GGKBBXX:5:2201:14133:14344;sequence=TACAATAGAATATTAAAAAATATTAATAATCTTTTTATTTAGATATATAATGTATGTAAATATTATAGACGACTG;start=338649;subtype=IES;support_ref=76;support_variant=8;type=IES;
scaffold51_8_with_IES	MILORD	internal_eliminated_sequence	339272	339392	.	.	.	ID=MILORD.8.339272.339392;Name=MILORD.8.339272.339392;bounded_by_ta=TRUE;common_boundary=Both;end=339392;ies_id=IESPGM.PTET51.1.8.322523;ies_left_dist=0;ies_min_dist=0;ies_right_dist=0;junction_seq=atgtagtgtctatgtTAtcataaaaaatggtc;read_names=J00121:27:H3GGKBBXX:5:1111:27225:37097,J00121:27:H3GGKBBXX:5:1106:12073:15205,J00121:27:H3GGKBBXX:5:1108:9283:18212,J00121:27:H3GGKBBXX:5:2211:4381:20621,J00121:27:H3GGKBBXX:5:1113:29214:15188,J00121:27:H3GGKBBXX:5:1104:6553:38240,J00121:27:H3GGKBBXX:5:2210:3934:23540,J00121:27:H3GGKBBXX:5:1206:27549:9069,J00121:27:H3GGKBBXX:5:1121:20009:44816,J00121:27:H3GGKBBXX:5:2112:20080:44130;sequence=TACAGTTGTATATTTAATAAGGAATTTTTAATTTCAGATTTTTAAGATTTATTCATAAATTCCTTAAAGATGCTCAAAAAAGGGATACACAAAAACATAATAATATTTTATTTTACTACTG;start=339272;subtype=IES;support_ref=88;support_variant=10;type=IES;
scaffold51_8_with_IES	MILORD	internal_eliminated_sequence	341197	341222	.	.	.	ID=MILORD.8.341197.341222;Name=MILORD.8.341197.341222;bounded_by_ta=TRUE;common_boundary=Both;end=341222;ies_id=IESPGM.PTET51.1.8.324327;ies_left_dist=0;ies_min_dist=0;ies_right_dist=0;junction_seq=aatacttgaaatcagTActactatggtactca;read_names=J00121:27:H3GGKBBXX:5:1112:27620:34723,J00121:27:H3GGKBBXX:5:1122:4198:14994,J00121:27:H3GGKBBXX:5:1220:23145:41036,J00121:27:H3GGKBBXX:5:2217:30705:43374,J00121:27:H3GGKBBXX:5:1220:2372:48298,J00121:27:H3GGKBBXX:5:1109:32197:25386,J00121:27:H3GGKBBXX:5:1206:23916:36675,J00121:27:H3GGKBBXX:5:2122:23297:28569,J00121:27:H3GGKBBXX:5:2107:21430:11302,J00121:27:H3GGKBBXX:5:2120:7902:4462,J00121:27:H3GGKBBXX:5:2212:3671:41757,J00121:27:H3GGKBBXX:5:1228:9425:35163;sequence=TATCGTACAGATTTTCCTTCCATTCA;start=341197;subtype=IES;support_ref=3;support_variant=12;type=IES;
scaffold51_8_with_IES	MILORD	internal_eliminated_sequence	346205	346268	.	.	.	ID=MILORD.8.346205.346268;Name=MILORD.8.346205.346268;bounded_by_ta=TRUE;common_boundary=Both;end=346268;ies_id=IESPGM.PTET51.1.8.329087;ies_left_dist=0;ies_min_dist=0;ies_right_dist=0;junction_seq=aattattaaatgaatTAcaattagaatcagaa;read_names=J00121:27:H3GGKBBXX:5:2214:25134:5587,J00121:27:H3GGKBBXX:5:1123:8237:48192,J00121:27:H3GGKBBXX:5:2210:8379:26916,J00121:27:H3GGKBBXX:5:1127:12976:45185,J00121:27:H3GGKBBXX:5:1216:24038:27145,J00121:27:H3GGKBBXX:5:1110:9059:13324,J00121:27:H3GGKBBXX:5:2206:17594:47102,J00121:27:H3GGKBBXX:5:2225:27356:10880,J00121:27:H3GGKBBXX:5:2214:22313:44623,J00121:27:H3GGKBBXX:5:1208:26311:6466,J00121:27:H3GGKBBXX:5:1226:8684:12743,J00121:27:H3GGKBBXX:5:2223:19806:16225,J00121:27:H3GGKBBXX:5:1108:30198:3600,J00121:27:H3GGKBBXX:5:1128:27448:44166,J00121:27:H3GGKBBXX:5:2211:31365:27074,J00121:27:H3GGKBBXX:5:1201:14072:39910,J00121:27:H3GGKBBXX:5:2210:15057:11442,J00121:27:H3GGKBBXX:5:1207:7710:25087,J00121:27:H3GGKBBXX:5:1127:23947:8664,J00121:27:H3GGKBBXX:5:1214:4655:14801,J00121:27:H3GGKBBXX:5:1101:26595:11460,J00121:27:H3GGKBBXX:5:1105:29406:5288,J00121:27:H3GGKBBXX:5:1221:9557:7433,J00121:27:H3GGKBBXX:5:1220:19400:24525,J00121:27:H3GGKBBXX:5:2201:23602:24384,J00121:27:H3GGKBBXX:5:1204:19624:26740,J00121:27:H3GGKBBXX:5:1110:8674:13535,J00121:27:H3GGKBBXX:5:1217:26413:41563,J00121:27:H3GGKBBXX:5:1219:14600:20252,J00121:27:H3GGKBBXX:5:1208:20933:4954,J00121:27:H3GGKBBXX:5:1215:11799:24507,J00121:27:H3GGKBBXX:5:1123:28107:23927,J00121:27:H3GGKBBXX:5:2220:23612:48808,J00121:27:H3GGKBBXX:5:1203:8420:20129,J00121:27:H3GGKBBXX:5:2228:2717:6835,J00121:27:H3GGKBBXX:5:2220:11028:19970,J00121:27:H3GGKBBXX:5:1115:3397:14836,J00121:27:H3GGKBBXX:5:2122:12621:3072,J00121:27:H3GGKBBXX:5:1201:22019:35673,J00121:27:H3GGKBBXX:5:1209:11576:23452,J00121:27:H3GGKBBXX:5:2215:10145:21149,J00121:27:H3GGKBBXX:5:2212:3731:45062,J00121:27:H3GGKBBXX:5:2208:2189:9121,J00121:27:H3GGKBBXX:5:1114:11535:21553,J00121:27:H3GGKBBXX:5:2206:23510:47225;sequence=TACAGCATTATTAATATTAGATTAGTATAATTATATGAACTCATTATATTAATTATTTTAATTG;start=346205;subtype=IES;support_ref=68;support_variant=45;type=IES;
scaffold51_8_with_IES	MILORD	internal_eliminated_sequence	348146	348234	.	.	.	ID=MILORD.8.348146.348234;Name=MILORD.8.348146.348234;bounded_by_ta=TRUE;common_boundary=Both;end=348234;ies_id=IESPGM.PTET51.1.8.330964;ies_left_dist=0;ies_min_dist=0;ies_right_dist=0;junction_seq=tagggagaatgatggTAgtggtaaatatttta;read_names=J00121:27:H3GGKBBXX:5:1115:13017:8998,J00121:27:H3GGKBBXX:5:2208:29325:35673,J00121:27:H3GGKBBXX:5:1121:15250:36288,J00121:27:H3GGKBBXX:5:2104:23196:21043,J00121:27:H3GGKBBXX:5:2221:23591:45291,J00121:27:H3GGKBBXX:5:2217:29325:22837,J00121:27:H3GGKBBXX:5:2207:19532:41458,J00121:27:H3GGKBBXX:5:2119:3559:34706,J00121:27:H3GGKBBXX:5:1228:29285:33668,J00121:27:H3GGKBBXX:5:1124:8359:46997,J00121:27:H3GGKBBXX:5:1227:28067:44253,J00121:27:H3GGKBBXX:5:1206:21227:48966,J00121:27:H3GGKBBXX:5:1213:3985:2598,J00121:27:H3GGKBBXX:5:2123:17320:15152,J00121:27:H3GGKBBXX:5:2220:18852:1877,J00121:27:H3GGKBBXX:5:1208:13464:11038,J00121:27:H3GGKBBXX:5:1120:21562:11179,J00121:27:H3GGKBBXX:5:2128:17056:37589,J00121:27:H3GGKBBXX:5:1101:15473:40754,J00121:27:H3GGKBBXX:5:2209:28229:5816,J00121:27:H3GGKBBXX:5:2210:28067:37888,J00121:27:H3GGKBBXX:5:2113:17056:29149,J00121:27:H3GGKBBXX:5:2119:24576:29589,J00121:27:H3GGKBBXX:5:1201:10186:36939,J00121:27:H3GGKBBXX:5:2118:13545:43849,J00121:27:H3GGKBBXX:5:1117:16863:21746,J00121:27:H3GGKBBXX:5:2117:6319:35761,J00121:27:H3GGKBBXX:5:1225:21471:9930,J00121:27:H3GGKBBXX:5:1204:15371:3336,J00121:27:H3GGKBBXX:5:1215:17898:42425,J00121:27:H3GGKBBXX:5:2210:31629:23487,J00121:27:H3GGKBBXX:5:2223:17340:33756,J00121:27:H3GGKBBXX:5:1122:13169:36517,J00121:27:H3GGKBBXX:5:2106:20821:12286,J00121:27:H3GGKBBXX:5:1128:7557:34846,J00121:27:H3GGKBBXX:5:1119:20253:19918,J00121:27:H3GGKBBXX:5:2225:11211:4673;sequence=TATAGACAGGAATAATAATTTTATGAATGTGCAGTTATTGTTATCAAAACAGAGAGATTAATTTATTCAAATAATTCTCATTTCTACGG;start=348146;subtype=IES;support_ref=82;support_variant=37;type=IES;
scaffold51_8_with_IES	MILORD	internal_eliminated_sequence	348645	348697	.	.	.	ID=MILORD.8.348645.348697;Name=MILORD.8.348645.348697;bounded_by_ta=TRUE;common_boundary=None;end=348697;ies_id=IESPGM.PTET51.1.8.331821;ies_left_dist=447;ies_min_dist=447;ies_right_dist=471;junction_seq=atgcaagtatgagatTAtgcaaatcaaagaag;read_names=J00121:27:H3GGKBBXX:5:2122:8288:38398,J00121:27:H3GGKBBXX:5:2215:4148:33334,J00121:27:H3GGKBBXX:5:1202:18730:23751,J00121:27:H3GGKBBXX:5:1207:18233:12058,J00121:27:H3GGKBBXX:5:1216:12479:15100;sequence=TATAATCAATTAAAAAGTCAAAGCAATTTATGTAAATTGAATAAAATGAGCCG;start=348645;subtype=MAC;support_ref=258;support_variant=5;type=CRYPTIC;
scaffold51_8_with_IES	MILORD	internal_eliminated_sequence	349092	349168	.	.	.	ID=MILORD.8.349092.349168;Name=MILORD.8.349092.349168;bounded_by_ta=TRUE;common_boundary=Both;end=349168;ies_id=IESPGM.PTET51.1.8.331821;ies_left_dist=0;ies_min_dist=0;ies_right_dist=0;junction_seq=atatttatcagctgaTAatcaaaacaatggtg;read_names=J00121:27:H3GGKBBXX:5:1227:18599:2070,J00121:27:H3GGKBBXX:5:1105:13920:32683,J00121:27:H3GGKBBXX:5:1114:9688:4884,J00121:27:H3GGKBBXX:5:2109:23470:41106,J00121:27:H3GGKBBXX:5:1214:4087:9174,J00121:27:H3GGKBBXX:5:2207:9323:36675,J00121:27:H3GGKBBXX:5:2120:7760:27039,J00121:27:H3GGKBBXX:5:1121:7801:4989,J00121:27:H3GGKBBXX:5:1114:10115:5341,J00121:27:H3GGKBBXX:5:1107:21887:6290,J00121:27:H3GGKBBXX:5:1224:29569:48720,J00121:27:H3GGKBBXX:5:1227:6187:4585,J00121:27:H3GGKBBXX:5:2228:20872:14555,J00121:27:H3GGKBBXX:5:2226:25875:5218,J00121:27:H3GGKBBXX:5:2221:26930:47841,J00121:27:H3GGKBBXX:5:1113:17117:13042,J00121:27:H3GGKBBXX:5:2108:22800:22889,J00121:27:H3GGKBBXX:5:1212:28676:26424,J00121:27:H3GGKBBXX:5:1219:9952:19619,J00121:27:H3GGKBBXX:5:1208:7547:42530,J00121:27:H3GGKBBXX:5:1224:23267:32701,J00121:27:H3GGKBBXX:5:2216:16478:21500,J00121:27:H3GGKBBXX:5:2105:12834:6079,J00121:27:H3GGKBBXX:5:1119:15554:17860,J00121:27:H3GGKBBXX:5:1216:28655:44816;sequence=TATAGTGAATACATGAATAATTTAGATTAATTTAAAAGGATTACCTTTTCTTAAAGTGAAAGTAATTTGCTCGGCTG;start=349092;subtype=IES;support_ref=50;support_variant=25;type=IES;
scaffold51_8_with_IES	MILORD	internal_eliminated_sequence	349743	349808	.	.	.	ID=MILORD.8.349743.349808;Name=MILORD.8.349743.349808;bounded_by_ta=TRUE;common_boundary=Both;end=349808;ies_id=IESPGM.PTET51.1.8.332395;ies_left_dist=0;ies_min_dist=0;ies_right_dist=0;junction_seq=taccaattgtgctgaTAttaaatggaaatcta;read_names=J00121:27:H3GGKBBXX:5:2206:5538:22485,J00121:27:H3GGKBBXX:5:1202:22110:40543,J00121:27:H3GGKBBXX:5:2120:18152:2985,J00121:27:H3GGKBBXX:5:1127:18690:43620,J00121:27:H3GGKBBXX:5:2115:14154:37941,J00121:27:H3GGKBBXX:5:2206:16741:4198,J00121:27:H3GGKBBXX:5:1215:5649:35620,J00121:27:H3GGKBBXX:5:1216:20811:21025,J00121:27:H3GGKBBXX:5:1109:13413:3037,J00121:27:H3GGKBBXX:5:2106:3671:30046,J00121:27:H3GGKBBXX:5:2207:13981:42179,J00121:27:H3GGKBBXX:5:1202:21501:20006,J00121:27:H3GGKBBXX:5:1202:12814:35198,J00121:27:H3GGKBBXX:5:1208:7902:13078,J00121:27:H3GGKBBXX:5:1223:18091:46803,J00121:27:H3GGKBBXX:5:2204:31101:30591,J00121:27:H3GGKBBXX:5:2121:26433:10968,J00121:27:H3GGKBBXX:5:2111:8055:26424,J00121:27:H3GGKBBXX:5:1122:29782:39242,J00121:27:H3GGKBBXX:5:1120:23043:28129,J00121:27:H3GGKBBXX:5:1107:21785:3160;sequence=TACAGTGAATTCAATATACAAAAGATCATAGAAATTAAATAATTAAATTGAATCTTTAAATAACTA;start=349743;subtype=IES;support_ref=88;support_variant=21;type=IES;
scaffold51_8_with_IES	MILORD	internal_eliminated_sequence	351337	351411	.	.	.	ID=MILORD.8.351337.351411;Name=MILORD.8.351337.351411;bounded_by_ta=TRUE;common_boundary=Both;end=351411;ies_id=IESPGM.PTET51.1.8.333923;ies_left_dist=0;ies_min_dist=0;ies_right_dist=0;junction_seq=tagaatgaaatctgaTAacatattacaccaat;read_names=J00121:27:H3GGKBBXX:5:1107:24383:6888,J00121:27:H3GGKBBXX:5:1207:8958:43990,J00121:27:H3GGKBBXX:5:1126:10439:8049,J00121:27:H3GGKBBXX:5:2225:2118:38257,J00121:27:H3GGKBBXX:5:2124:11870:16753,J00121:27:H3GGKBBXX:5:1208:6177:47858,J00121:27:H3GGKBBXX:5:2209:27123:44341,J00121:27:H3GGKBBXX:5:2206:18040:24665,J00121:27:H3GGKBBXX:5:1120:15097:26002,J00121:27:H3GGKBBXX:5:2225:1306:26019,J00121:27:H3GGKBBXX:5:2224:23896:46381,J00121:27:H3GGKBBXX:5:1105:11749:11161,J00121:27:H3GGKBBXX:5:1204:15990:29518,J00121:27:H3GGKBBXX:5:2220:24718:10915,J00121:27:H3GGKBBXX:5:2217:6126:27232,J00121:27:H3GGKBBXX:5:1128:13240:30591,J00121:27:H3GGKBBXX:5:1109:24870:35268,J00121:27:H3GGKBBXX:5:1110:16711:38187,J00121:27:H3GGKBBXX:5:2216:8430:20990,J00121:27:H3GGKBBXX:5:2219:16234:13693,J00121:27:H3GGKBBXX:5:1210:11850:42741,J00121:27:H3GGKBBXX:5:2113:20050:6027,J00121:27:H3GGKBBXX:5:1118:9049:39330,J00121:27:H3GGKBBXX:5:1226:6106:37748,J00121:27:H3GGKBBXX:5:1113:20293:23470,J00121:27:H3GGKBBXX:5:2119:10125:22239,J00121:27:H3GGKBBXX:5:1219:6542:10862,J00121:27:H3GGKBBXX:5:2113:14945:30978,J00121:27:H3GGKBBXX:5:1119:13301:32701,J00121:27:H3GGKBBXX:5:2215:22820:42407,J00121:27:H3GGKBBXX:5:2222:5568:36710,J00121:27:H3GGKBBXX:5:2118:3945:46205,J00121:27:H3GGKBBXX:5:2218:3742:5657,J00121:27:H3GGKBBXX:5:2107:13484:4110;sequence=TACATCTCAATAAATTTCTTATAAATATATATATTTAGTGACAGATAACAAATTGTTATTTATTTTACAAAACTG;start=351337;subtype=IES;support_ref=64;support_variant=34;type=IES;
scaffold51_8_with_IES	MILORD	internal_eliminated_sequence	353271	353414	.	.	.	ID=MILORD.8.353271.353414;Name=MILORD.8.353271.353414;bounded_by_ta=TRUE;common_boundary=Both;end=353414;ies_id=IESPGM.PTET51.1.8.335782;ies_left_dist=0;ies_min_dist=0;ies_right_dist=0;junction_seq=atttaaatatatgacTAtaagtttgacatcat;read_names=J00121:27:H3GGKBBXX:5:2227:30208:38750,J00121:27:H3GGKBBXX:5:1215:12672:19513,J00121:27:H3GGKBBXX:5:2227:11972:27514,J00121:27:H3GGKBBXX:5:1110:9759:38205,J00121:27:H3GGKBBXX:5:2125:22435:27883,J00121:27:H3GGKBBXX:5:2104:21998:10247,J00121:27:H3GGKBBXX:5:2113:28381:28164,J00121:27:H3GGKBBXX:5:1210:20212:16120,J00121:27:H3GGKBBXX:5:2216:16396:35919,J00121:27:H3GGKBBXX:5:1220:6959:44886,J00121:27:H3GGKBBXX:5:1117:17158:35303,J00121:27:H3GGKBBXX:5:2113:18680:6466,J00121:27:H3GGKBBXX:5:2227:20435:46364,J00121:27:H3GGKBBXX:5:2121:27630:21131,J00121:27:H3GGKBBXX:5:1109:19045:40930,J00121:27:H3GGKBBXX:5:1107:3965:42126,J00121:27:H3GGKBBXX:5:2103:7141:36517,J00121:27:H3GGKBBXX:5:2221:16173:9825,J00121:27:H3GGKBBXX:5:2201:5436:23751,J00121:27:H3GGKBBXX:5:2104:14407:18546,J00121:27:H3GGKBBXX:5:2209:24200:2985,J00121:27:H3GGKBBXX:5:2124:11373:16559,J00121:27:H3GGKBBXX:5:1114:20101:11284,J00121:27:H3GGKBBXX:5:1226:26342:22766,J00121:27:H3GGKBBXX:5:2205:16325:13957,J00121:27:H3GGKBBXX:5:2123:27346:7205,J00121:27:H3GGKBBXX:5:1207:18345:21430,J00121:27:H3GGKBBXX:5:1224:20720:48579,J00121:27:H3GGKBBXX:5:1217:3792:36939,J00121:27:H3GGKBBXX:5:2202:31142:19478,J00121:27:H3GGKBBXX:5:2203:5081:47577,J00121:27:H3GGKBBXX:5:2107:4198:5710,J00121:27:H3GGKBBXX:5:1202:27539:27654,J00121:27:H3GGKBBXX:5:2222:22008:41598,J00121:27:H3GGKBBXX:5:2212:2899:12673,J00121:27:H3GGKBBXX:5:2225:6827:10370,J00121:27:H3GGKBBXX:5:1108:2402:48667;sequence=TATAGTTCTTGCATAAAGGATATATTAGATGGATAGATAGAATAAAATTAAATTACTTGATTAAATATAAATAATTTTAACATTTTTAATGAAATAAATTTACATTTTATATACTCCCTTTTAAAATCTAAATTTGAAGAACCA;start=353271;subtype=IES;support_ref=92;support_variant=37;type=IES;
scaffold51_8_with_IES	MILORD	internal_eliminated_sequence	353901	353959	.	.	.	ID=MILORD.8.353901.353959;Name=MILORD.8.353901.353959;bounded_by_ta=TRUE;common_boundary=Both;end=353959;ies_id=IESPGM.PTET51.1.8.336268;ies_left_dist=0;ies_min_dist=0;ies_right_dist=0;junction_seq=tcaatataatatattTAacaattatgtaaaag;read_names=J00121:27:H3GGKBBXX:5:2116:14864:12656,J00121:27:H3GGKBBXX:5:2224:11586:16893,J00121:27:H3GGKBBXX:5:2115:19451:33229,J00121:27:H3GGKBBXX:5:1115:21542:39629,J00121:27:H3GGKBBXX:5:2224:16427:2633,J00121:27:H3GGKBBXX:5:2113:16427:10968,J00121:27:H3GGKBBXX:5:2223:16985:40948,J00121:27:H3GGKBBXX:5:1208:8785:2580,J00121:27:H3GGKBBXX:5:1125:27417:23083,J00121:27:H3GGKBBXX:5:2126:18030:35092,J00121:27:H3GGKBBXX:5:1208:11180:28534,J00121:27:H3GGKBBXX:5:1207:26108:47084,J00121:27:H3GGKBBXX:5:1124:16082:42618,J00121:27:H3GGKBBXX:5:1214:12165:32244,J00121:27:H3GGKBBXX:5:1114:13758:33457,J00121:27:H3GGKBBXX:5:2210:22252:45080,J00121:27:H3GGKBBXX:5:1104:27103:45221,J00121:27:H3GGKBBXX:5:2210:22343:45062,J00121:27:H3GGKBBXX:5:2221:10318:35796,J00121:27:H3GGKBBXX:5:2222:29000:45695,J00121:27:H3GGKBBXX:5:2218:28321:17509,J00121:27:H3GGKBBXX:5:1122:6644:4040,J00121:27:H3GGKBBXX:5:2111:26971:11688,J00121:27:H3GGKBBXX:5:1217:14864:17263,J00121:27:H3GGKBBXX:5:2105:3234:7521,J00121:27:H3GGKBBXX:5:2101:18081:21711,J00121:27:H3GGKBBXX:5:2210:12855:47401,J00121:27:H3GGKBBXX:5:2217:23033:11442,J00121:27:H3GGKBBXX:5:1114:20537:43550,J00121:27:H3GGKBBXX:5:2220:20994:22643,J00121:27:H3GGKBBXX:5:1226:11475:4075,J00121:27:H3GGKBBXX:5:2119:26027:13289,J00121:27:H3GGKBBXX:5:1115:9130:8172,J00121:27:H3GGKBBXX:5:2221:26058:6660,J00121:27:H3GGKBBXX:5:1102:10186:10247,J00121:27:H3GGKBBXX:5:2228:30472:41071,J00121:27:H3GGKBBXX:5:1107:9110:5323,J00121:27:H3GGKBBXX:5:1128:16762:14854,J00121:27:H3GGKBBXX:5:1213:19471:11495,J00121:27:H3GGKBBXX:5:2212:25591:15803,J00121:27:H3GGKBBXX:5:1221:13524:28586,J00121:27:H3GGKBBXX:5:2228:30695:41352,J00121:27:H3GGKBBXX:5:2216:12642:4796,J00121:27:H3GGKBBXX:5:2214:19948:44464,J00121:27:H3GGKBBXX:5:1217:26819:13289,J00121:27:H3GGKBBXX:5:2120:4158:28569,J00121:27:H3GGKBBXX:5:2222:24109:36728;sequence=TATAGTAGACTAAATTTTTACTTATATATTTAAAATAGAGTACAAAATAAGTCCTAGTA;start=353901;subtype=IES;support_ref=58;support_variant=47;type=IES;
scaffold51_8_with_IES	MILORD	internal_eliminated_sequence	356645	363398	.	.	.	ID=MILORD.8.356645.363398;Name=MILORD.8.356645.363398;bounded_by_ta=TRUE;common_boundary=None;end=363398;ies_id=IESPGM.PTET51.1.8.339425;ies_left_dist=472;ies_min_dist=472;ies_right_dist=-6214;junction_seq=atatttaaatatttcTAtattgataatatttg;read_names=J00121:27:H3GGKBBXX:5:2206:21207:39928,J00121:27:H3GGKBBXX:5:1120:12256:23751;sequence=TATATTATAATGGTTAGATTCATTAAATTAGATTTTAAATGGAATCTTATTTTAAATAGATGATTATGATCTTGCTAGCTATATCAATTTTCAATAGAGTCAATTCACAATAGACATATGAGAAAGTAACCTATTATCTAGACACAACTACATCGGCTCTAAACTTGACTTGCCAAGGTCAAACAAGGGTTTATCAATCAGCAATCTCAGGAACATGGAGTGTTATGTAATTCTAAATCAATACTGGTTATGGTTATCTGAGCTTATTTTATACTTTGGAATTGCATACGCCAACTATTTTAAACAATGATATTATCTTTTTGGAAAGTGGCTAAATTGTATATACAATATAAAGATTTGCTTCTGGATCAATTTTAACTAATTTCTGTTCTTCAACAAGTTATGTTCAATTTATTTAGTTTACTTCAAGCACTATGATGAATCAACAATAAGCTACACTCTATGTTAAAACTAATACAGCAGTATGCAAAGAAATGGTTAATAAATAAATATTGAAAAATTAATGAAAACATTGTTAAGTAATACTGCAATCACATTTTAGATTAAGAACTTAAATATTTATGCTGAGAGGTGTTAGTTGCATTGCAAAACATGTAATGAATTTAAATAATGCACTGAATGTATGCCAAATTTTACAATTGGTTAATGGGGACGATGTTAATGTGATTCGTCATTTCTAACTTATTACTAAGGATAATGTATTACTTCATGTCCTGCTAATCATATTTTTGATGGTACTACATGTATTCAATACAGCTAATTAATAAATTTATTATATGATGATACAGCATCAAAATTTACGATGTACCCAGACTACAATACAACTTAGAGAGAATGTAAAACTACTTTAGAAGGTAAATAAGTAGCAGGCCTATTTATTTAGAATGAAATTGTAGAATATAGAATTAGTAATCCAACGGCTACACCTATCAATATTTAAATTGAAGCAGAGTTTTATCTTTTCAATCTCCAGTTAAAATAGTCTTTAGATTTGTTTCTCAAGTTAAATGATTACTTGATATCTAAAACCTTAATAATGAATACTATAGCAAGTCAATTATCAGCTTTAGTAACAATAAATCAACATTTATGTTATATAGTTGGATTTGATTCTTGCCTAAGGTTTACCATAATATAAAAATTTGAGAATGTTTTAGATCCTTAATCAATCTAATTTTAATTAAATATTCCATTAGAAAGAAAGGAAATCACTTGGGCTATTTCCTCTATTAATGTTAATGCTGTTTATTTAAGTCCAATTACTTGCCCTTTTAAGAGATTTCAGAATGAATGTGTTGATGAATGCCCAATAACTTCAAGGACTTCAGGTAGTGAATGTATTAGCATAATTAACGATTACAAATTTTCGAAAATATTATTGATTCAAAACACTGACAATTTTGCAATAAAATAACAATTCAACGTTTAGAATCCTTGTTATTTATTAGAAAATACAATAAGCTTAAATTGTAAATTTTATTTAAAACGGTATCTCTAAGGAGGTGAGTTGACGTGGAGAGATTACTAAATTAAATTGAAACTTAACAACCTGTCTCCTCATTATAAATTGAAACTATTTTTAAAGGCCATACTGATAGATCCTGTGGATAGTCAATAGAGTTTAATAGTGAGTATAGATGAAACCAAATATGTATTAAACAAAAATTCGCCCAATTCCTATTGTTTCAGTGGCGTAGTTACAGCAGGTTGTATAATTCAGGAAGATCTTGGTACATCAACTGCGGATTACTTAATTAACTTTGAACAAGAATTTGATCATTCGAATACTGATTTAGAGATTGGGTTTACTTGTAACATAAAGAGATTTGTTAACTCTTATTGTACAATGTATGATATAATAGTTCTTTAAGCAAATTGTCCTGAAAATTGTTAATATTGTACCTCAGATTCTGTTTGTATACAAGCAGAATAATATCTTTAAGTATTTTATGATTGCCCAAGTGAAGGCTATTATTATTCTTAGGGCGCTTGCTTGAGTTGTTTAAGCTTTTGTAAAACATGCACTGATGGTTTTTATTGTACGACTTGCAAGGATTAATATGTTAAATTTGGAAATTTATGTTTTTGCAAATTCAATTTAGCCTTGGCAACATACACTGATTGTTCAGAGGAGGATTGCCATCCCTCATGCTCAAAATGCTTAAGAAAACCTTATGCAGGTTATAATCACGCACTTTAATTCGCATCTTTGCTTTGTGCTAGTTGTGATAGAAATGAACATAAAGTTCTTAGTTTTGATATTTGTGAATGTTTCTAAGGCTATTATATGGATCAATTTAGTTATCCAAACAAATGTATACTATGTAGAGAAACATGTAAAACTTGTTCTGATGCAACATCTTGTTTGACGTGTTTTCCAGAATAAAATAGAATACTACAAGATTATCAATGTTAATGCATATAAGGCTATTTTGAAAATGGATTGGACTTTGCTTGTATAAAATGTAAACAGACTTGTAAATATTGTTTATACAAGGAGGAATATTGCACTAAATGTTACCCAGAATAATATAGATAGTTATCAATATAAAACACATGCATATGCTAAGCTGGATATTATGAAGACACTACTACAGAAATTTGTTTAAGTAATTTTATAATTGTATTTTTTAGAATGTAGTGATTATTGTAATACTTGTTCAGACTTTTCAATCTGCACATCATGCAATGATTTTCAATTCAGGACATTGGATTTACGTACTAAATAGTGTATATGTTAATCAGGCTATTACGATACAGTTGATTATTAATATTTCTTAGTATTTATTATGTATTTTTAAGATCATAAAGTTAACATTAATTATCAAAAATAGTAATCAGACAATTCACAAAACTGTATCTAATAATTAGATTGTTCACCATGTTACTATGCCTGCAGCAAGTGTAACAATTCTGATCTTATATCCTAATGTACTGCATGTCCTAATTCAAGGTAGAAATCAGCCCATAATATTGAAACTTTTGAATGTAAATGTAAAAAGGGGTATTTTGATGATGGATATTTGGAATGTCTACCTTGTAATAGTATGATCAATCCACCAATTACACATTATTGTTACTCTCATTGTGGAGATCTGATCATCTAATGGAATGAAGAGTGTGATGATGGAAACTTAGATCCAAGAGATGGATGCAATCAGTGTTTTCTATAAAATCCTAATTGCATTGATAATATCTGTTTATAATGTTATAATCAAATTTAATCATTTTCTATTTTCTATCTATTAAATGGTAATAAAAATGTAAACTTCAATTGTAAAACAACAAATGTCTTTAATGTATAGATGGATATTATTTAAATAATGATTATGCATGTATTCAATGTTCTGATGAATGTTCTAAGTGTGAATCTTCATAGAATAATTGTACATAATGTAAGTTTAACAAACTAAGCACTGATAAATGCTTAAATTGTTCCTAAGAGTAAGGTTTTGTCCAAATAGATGACGAGTGTTTTAGTATATGTGGAGATGGTATTCGAACATTTTAGGAGTTTTGTGATGATGGAAATCAATTAATAGGAGATGGCTGTGATTAGTACTGTAATGTAGAAGATGGCTATATTTGCAATCTTCAATGCGAAAAGATTAACTATCTTGAAATTCTGCTGAAGGAAGATCATTTAGACACTATTTATGATTCCATTAGAACAATCGAATTGAAACTCAATCAAGAAGTTAAGATTGCTACAAATAATTCTATAATAGATTTTATCAAAATTACCTCTACTACTCCTAATCTTATATTAACTGTCATAAACGTTAAGGACTATTCGTCTTTTAAAAATGATTATTTTAATGTCGGTTTAGATTTGTCTATAGAATTGAATTCATCTGCAATTTCTCCAAACATTACAGTAACTATTTAAAATTATACTCTTTTTACTAATTAGCAAGGGTATACCTTTAAAACTAACAATGCGTCAATATAATTGATTGATTTCATCAAGCAGGATCAATTTGTCCTTAAAAATAGTCAAAATTTAATTTAAATGAGTTCATATTTCCTTTATATATTATTAGGATTAGCAATCCTAGCCATGATATTCGGAGGTTTGGACATATTTTGGAATCTTTTGGATATTGTTGGGATTAATATTTAGTTCAATTTTTAAGGAATATTTTACAGAAATAGTTCTCTATAGGAAAGACAAGGCTTTTTCATTAAATCTAGTTTTGTTGATCCTAAGCATATATGATTTTCAGATAAGAAAGTTTTACAAATAATATTTGGAGGAGAGAAGCCTTCAATCCTTATCTTTATAGCAATTATTTATCTATAAAGAGGTTCCTAGCTGGAACTCTTCTAGAGGTGAAAGTTAAGCCAGGGCGTGATTCACTCCATTAATTTATTTTTCCGACCCAGAGAAAAAAAAATAAAAGTTAATTTATTTTTAGGATTAATATTTTTTAAAATAACAGATTGTAATTTAGCATCAAGTTAAAATCCAATTTTTATTTTCAGAATGTTTATGACTGTTTTAAGCATAGGATCTCAATTCTAAATATTGATATTTTTTTAATACAACAATACTTTGTAACTAATTTGTTATTTAAAATATTTTAATGTATCCTACCCTTATAATCTTTAATACTATTTCACTATTTTTGGGTTTGCTGAATTTGACTTTATTAAATCTTACTTTGATTTTGAATACTTGATTACTCAATATGTAGACACTCCAGAAGCTGATCCAAAATTTAATTCAGAAGGGTATTCTACTGTTTTTTTAATTAATATAATTTCTGTCCTTTTTGTATTTCTAACTACTAGTGCTACTTTTATGATTATAAAAGCCCTATTGTACTTTATAAATAAAATTACAAAAGACTTTTCTGAAGATATGATATTAAACGAAAGAGAAAAAATTAATTTATTCACTTTTCTATTTTACAAAATGGCTAATAGTTGCTAAAAATATTTCCTAAAAATTGTGACGGAGTTTAAAAGTGCAATCATTAGAACTTTTATGGCTTCTGCCTATGATTTAAACATAGCTATCTTTTTGTAATTTAAGGATATACATTTTGATCACCCTATATTAAGATTGAGTAGTATTTGTGCTATTTTTGTGTTTTTTTTGGAAGTATATTTTATCTATAATGGTTTCGTATTTATGAGTAAGGACTAAGCAATATATAAGTTACCGAATACCAAATAAAATTATGGGTCACTTTTTGAAGGTTTAAATTTAGAAAGAAATCGTTTCAATTATTATTTTAATCTATTCATTGTTGTTAAAAAGGTTGCTTTCATAGCCTTGCTAGTGTTTCTGTATAACACTCCCTGTTTATAAATTAGCTTAGTGTCTCTATTAAGTTTAACTCAAGGTTTATTTTTATTCTTTAATCAATCATTGGAAGATCATAATGAGCTTACTAAATAAATTACTTGTGAAATTATTTTATGGATAGCAGAAATTTTAATTTTGACATTTGGGTTTAATGAGTAAAGTAATATTTTGAATCGTTTGTAAATTCTAAATATTGGATGGATCGTAATGGGATTTTTATCCCTAATAATATTTGTTTAATTAATAATTGATTGCAGACAACACTTTTAGTTCCTTAATGAAAAATATCTATTGCTCAAAAAATTAAGACTTTGGTTTCAATAATATTTTAAATAGGATGAAGTTCAATCATCCTTATATACTGATTCTAGTTAGTTTTCGATAATATTTCATAAAAAGCAAAAATAATTACCAAACATTCCGTCAGTTTAAGGCTCAGAGAAGTAAATAAATCAACGTCGTATTGTCTCTTTTAATTTGAGGTGAATTATGGATGATTGTATACTATTTAATTGGTTATATTGCATTAATCTAAATAATTATTAATTTCTTAATTTGTTTTTATGTATCTAAGATCATAAATATATCTTTAGTTTTATAAATTCACAATATGGTTAAATTTTAATAAAATTATATTTTTATAGATGTACTTTAATTATCATAGAGGAAGGGTGTAATAATATGATTTGAGATTTAGAATAAAATAATTTTAAAACTAGCAGATGACAAAAATTATAAAATCAATATCATGATGTTAATTTAACAAATGTAGGTAAACGTCTCCATTTTGTTTCCGTACAAGTTAAATTCTCATCTAAAATAAATTTAAAGTGGGGAAAATAAGAAGTCTCAGGAATTCTATTATAATAAAGATAGCCATACAATTCAATCGCATTGAATTCTTCTTCTAAATTTTTGTTAATGAACAAATTTGATGGATTAAGTAAATCAACAACTTCAGTATAACTAATATTTTGAGGACGATTAGTCTTTTTGGATGTAGCATTGCTTTTCTTTTTTTTTCTAGTCTGCCCTTCTAAAGAATCATTGGTTGACAAAGATCTCAAAGAGTCATTCATGAAATTAGCAGTTAGATATATAATAAAAATATTAATCAAATTAAAAGTCTCAACGATAATTTCTTTACTTTCATAGCAATTTATCAAAGACACCTAATAATATCTAATTCTATCTAATACAAAAGAGATTCTTTTAATGACATAATTACGGGTGAAGAAGTTCTACAAATAGATTTCAAAGAGAGACACTTTCAATCAATTCTTCATCTTTGATAAATTATAAGATATCGGATTAAAATGGTATATCAGCATTAATATACTAGTATTAAGTATGTTATTTTAATATAGAACTATCATTTTCTTTGAATTCGAGTTCTTAAAATAATTCTAAGAAAATAAA;start=356645;subtype=EXTERNAL;support_ref=148;support_variant=2;type=ALTERNATIVE;
scaffold51_8_with_IES	MILORD	internal_eliminated_sequence	357117	357184	.	.	.	ID=MILORD.8.357117.357184;Name=MILORD.8.357117.357184;bounded_by_ta=TRUE;common_boundary=Both;end=357184;ies_id=IESPGM.PTET51.1.8.339425;ies_left_dist=0;ies_min_dist=0;ies_right_dist=0;junction_seq=actctatgttaaaacTAatactgcaatcacat;read_names=J00121:27:H3GGKBBXX:5:1118:17472:38767,J00121:27:H3GGKBBXX:5:1103:17188:48122,J00121:27:H3GGKBBXX:5:1118:16691:39418,J00121:27:H3GGKBBXX:5:2102:23754:41458,J00121:27:H3GGKBBXX:5:2103:7425:46821,J00121:27:H3GGKBBXX:5:1221:21227:5886,J00121:27:H3GGKBBXX:5:1213:23013:40561,J00121:27:H3GGKBBXX:5:2223:11282:23083,J00121:27:H3GGKBBXX:5:1224:23135:23012,J00121:27:H3GGKBBXX:5:1115:27113:29096,J00121:27:H3GGKBBXX:5:1206:23277:3776,J00121:27:H3GGKBBXX:5:2125:4706:44464,J00121:27:H3GGKBBXX:5:1217:22881:21131,J00121:27:H3GGKBBXX:5:1106:17330:32578;sequence=TAATACAGCAGTATGCAAAGAAATGGTTAATAAATAAATATTGAAAAATTAATGAAAACATTGTTAAG;start=357117;subtype=IES;support_ref=36;support_variant=14;type=IES;
scaffold51_8_with_IES	MILORD	internal_eliminated_sequence	358397	358507	.	.	.	ID=MILORD.8.358397.358507;Name=MILORD.8.358397.358507;bounded_by_ta=TRUE;common_boundary=None;end=358507;ies_id=IESPGM.PTET51.1.8.341661;ies_left_dist=1024;ies_min_dist=1015;ies_right_dist=1015;junction_seq=tcaggaagatcttggTAcaatgtatgatataa;read_names=J00121:27:H3GGKBBXX:5:1211:15148:3160,J00121:27:H3GGKBBXX:5:1211:12834:30274,J00121:27:H3GGKBBXX:5:2113:10825:13218;sequence=TACATCAACTGCGGATTACTTAATTAACTTTGAACAAGAATTTGATCATTCGAATACTGATTTAGAGATTGGGTTTACTTGTAACATAAAGAGATTTGTTAACTCTTATTG;start=358397;subtype=MAC;support_ref=318;support_variant=3;type=CRYPTIC;
scaffold51_8_with_IES	MILORD	internal_eliminated_sequence	359421	359522	.	.	.	ID=MILORD.8.359421.359522;Name=MILORD.8.359421.359522;bounded_by_ta=TRUE;common_boundary=Both;end=359522;ies_id=IESPGM.PTET51.1.8.341661;ies_left_dist=0;ies_min_dist=0;ies_right_dist=0;junction_seq=atcaggctattacgaTAtctaataattagatt;read_names=J00121:27:H3GGKBBXX:5:2115:7892:9895,J00121:27:H3GGKBBXX:5:1127:24738:35075,J00121:27:H3GGKBBXX:5:2224:27773:21166,J00121:27:H3GGKBBXX:5:1126:4320:15381,J00121:27:H3GGKBBXX:5:2222:8471:21025,J00121:27:H3GGKBBXX:5:2125:9912:27602,J00121:27:H3GGKBBXX:5:2203:6441:43392,J00121:27:H3GGKBBXX:5:2125:9485:27426,J00121:27:H3GGKBBXX:5:2107:29569:28076,J00121:27:H3GGKBBXX:5:2225:16518:36728,J00121:27:H3GGKBBXX:5:1218:7821:36640,J00121:27:H3GGKBBXX:5:1104:26068:19478,J00121:27:H3GGKBBXX:5:2213:30736:13605,J00121:27:H3GGKBBXX:5:1122:19563:21465,J00121:27:H3GGKBBXX:5:1226:8247:17966,J00121:27:H3GGKBBXX:5:1124:27894:40789,J00121:27:H3GGKBBXX:5:1103:26819:26652,J00121:27:H3GGKBBXX:5:2119:26951:17350,J00121:27:H3GGKBBXX:5:2113:24342:18845,J00121:27:H3GGKBBXX:5:1224:24769:23557,J00121:27:H3GGKBBXX:5:1217:23531:11987,J00121:27:H3GGKBBXX:5:1225:18345:33914,J00121:27:H3GGKBBXX:5:1207:26311:45502,J00121:27:H3GGKBBXX:5:1126:27580:41194,J00121:27:H3GGKBBXX:5:1214:10247:11266,J00121:27:H3GGKBBXX:5:1127:27884:15381,J00121:27:H3GGKBBXX:5:2227:20182:20639,J00121:27:H3GGKBBXX:5:1213:22536:18810,J00121:27:H3GGKBBXX:5:1226:6502:10370,J00121:27:H3GGKBBXX:5:1128:7537:18493,J00121:27:H3GGKBBXX:5:2109:13159:11038,J00121:27:H3GGKBBXX:5:2228:2087:4409,J00121:27:H3GGKBBXX:5:1201:21927:40965,J00121:27:H3GGKBBXX:5:2213:14803:44341,J00121:27:H3GGKBBXX:5:1113:9688:39594,J00121:27:H3GGKBBXX:5:2119:21278:30345,J00121:27:H3GGKBBXX:5:2103:9465:16770,J00121:27:H3GGKBBXX:5:2227:29132:25984,J00121:27:H3GGKBBXX:5:2205:3011:14449,J00121:27:H3GGKBBXX:5:1223:18182:22942,J00121:27:H3GGKBBXX:5:2217:24312:23434,J00121:27:H3GGKBBXX:5:2201:15412:18986,J00121:27:H3GGKBBXX:5:1110:18111:2352,J00121:27:H3GGKBBXX:5:2106:18588:21711,J00121:27:H3GGKBBXX:5:2204:27570:26512,J00121:27:H3GGKBBXX:5:1206:20902:23223,J00121:27:H3GGKBBXX:5:2105:17371:15276,J00121:27:H3GGKBBXX:5:2206:10064:19109,J00121:27:H3GGKBBXX:5:1206:18304:34301,J00121:27:H3GGKBBXX:5:2101:30442:33633,J00121:27:H3GGKBBXX:5:2205:28818:33668,J00121:27:H3GGKBBXX:5:2106:9333:33985,J00121:27:H3GGKBBXX:5:2221:5558:5605,J00121:27:H3GGKBBXX:5:2105:18051:15012,J00121:27:H3GGKBBXX:5:1124:21034:38293,J00121:27:H3GGKBBXX:5:1119:14945:29325,J00121:27:H3GGKBBXX:5:1209:8511:20181,J00121:27:H3GGKBBXX:5:1203:25824:47682,J00121:27:H3GGKBBXX:5:2218:17848:43708,J00121:27:H3GGKBBXX:5:2225:25570:31312,J00121:27:H3GGKBBXX:5:1122:25885:7908,J00121:27:H3GGKBBXX:5:1104:9759:42741,J00121:27:H3GGKBBXX:5:2119:6766:18036,J00121:27:H3GGKBBXX:5:2219:12926:35040,J00121:27:H3GGKBBXX:5:1116:1448:30099,J00121:27:H3GGKBBXX:5:1116:15940:32138,J00121:27:H3GGKBBXX:5:2226:5020:6079,J00121:27:H3GGKBBXX:5:2217:23449:8224,J00121:27:H3GGKBBXX:5:1228:9384:31435,J00121:27:H3GGKBBXX:5:2206:26727:35989,J00121:27:H3GGKBBXX:5:2124:19116:11724,J00121:27:H3GGKBBXX:5:1116:13839:35004,J00121:27:H3GGKBBXX:5:1218:25418:15539,J00121:27:H3GGKBBXX:5:1211:5974:17192,J00121:27:H3GGKBBXX:5:1206:26281:36130,J00121:27:H3GGKBBXX:5:1110:20232:24278,J00121:27:H3GGKBBXX:5:1121:9912:30837;sequence=TACAGTTGATTATTAATATTTCTTAGTATTTATTATGTATTTTTAAGATCATAAAGTTAACATTAATTATCAAAAATAGTAATCAGACAATTCACAAAACTG;start=359421;subtype=IES;support_ref=0;support_variant=77;type=IES;
scaffold51_8_with_IES	MILORD	internal_eliminated_sequence	359875	359942	.	.	.	ID=MILORD.8.359875.359942;Name=MILORD.8.359875.359942;bounded_by_ta=TRUE;common_boundary=Both;end=359942;ies_id=IESPGM.PTET51.1.8.342013;ies_left_dist=0;ies_min_dist=0;ies_right_dist=0;junction_seq=atctgtttataatgtTAaaacaacaaatgtct;read_names=J00121:27:H3GGKBBXX:5:1215:5030:26283,J00121:27:H3GGKBBXX:5:2224:30858:10264,J00121:27:H3GGKBBXX:5:1104:10551:27232,J00121:27:H3GGKBBXX:5:2223:7040:35356,J00121:27:H3GGKBBXX:5:2112:26585:23259,J00121:27:H3GGKBBXX:5:2107:28848:30310,J00121:27:H3GGKBBXX:5:1212:16599:1490,J00121:27:H3GGKBBXX:5:2219:13464:34178,J00121:27:H3GGKBBXX:5:2124:20567:6818,J00121:27:H3GGKBBXX:5:1225:5812:28797,J00121:27:H3GGKBBXX:5:2213:16173:39541,J00121:27:H3GGKBBXX:5:1120:5446:39523,J00121:27:H3GGKBBXX:5:2208:23094:25544,J00121:27:H3GGKBBXX:5:1206:3112:45150,J00121:27:H3GGKBBXX:5:2228:16305:39875,J00121:27:H3GGKBBXX:5:2228:6918:17034,J00121:27:H3GGKBBXX:5:1218:3985:38539,J00121:27:H3GGKBBXX:5:1101:10937:32402,J00121:27:H3GGKBBXX:5:1223:16528:48245,J00121:27:H3GGKBBXX:5:1119:6360:43990,J00121:27:H3GGKBBXX:5:1120:29254:31822,J00121:27:H3GGKBBXX:5:1225:27316:3705,J00121:27:H3GGKBBXX:5:2120:25002:10880,J00121:27:H3GGKBBXX:5:2106:10054:46909,J00121:27:H3GGKBBXX:5:1113:12266:4989,J00121:27:H3GGKBBXX:5:2205:20527:7908,J00121:27:H3GGKBBXX:5:2221:24332:24349,J00121:27:H3GGKBBXX:5:1215:18162:43023,J00121:27:H3GGKBBXX:5:2103:23642:24173;sequence=TATAATCAAATTTAATCATTTTCTATTTTCTATCTATTAAATGGTAATAAAAATGTAAACTTCAATTG;start=359875;subtype=IES;support_ref=90;support_variant=29;type=IES;
scaffold51_8_with_IES	MILORD	internal_eliminated_sequence	360767	361216	.	.	.	ID=MILORD.8.360767.361216;Name=MILORD.8.360767.361216;bounded_by_ta=TRUE;common_boundary=Both;end=361216;ies_id=IESPGM.PTET51.1.8.342837;ies_left_dist=0;ies_min_dist=0;ies_right_dist=0;junction_seq=ttggaatcttttggaTActttgtaactaattt;read_names=J00121:27:H3GGKBBXX:5:2110:24809:12761,J00121:27:H3GGKBBXX:5:1202:6512:16049,J00121:27:H3GGKBBXX:5:1208:19532:11073,J00121:27:H3GGKBBXX:5:1128:3315:38468,J00121:27:H3GGKBBXX:5:1215:27590:29360,J00121:27:H3GGKBBXX:5:2202:27641:11302,J00121:27:H3GGKBBXX:5:1109:15250:24085,J00121:27:H3GGKBBXX:5:2128:24444:37238,J00121:27:H3GGKBBXX:5:1208:27620:40526,J00121:27:H3GGKBBXX:5:1106:7070:48104,J00121:27:H3GGKBBXX:5:1208:28118:40684,J00121:27:H3GGKBBXX:5:2213:8085:10686,J00121:27:H3GGKBBXX:5:2112:21359:34741,J00121:27:H3GGKBBXX:5:1126:25438:14379,J00121:27:H3GGKBBXX:5:1227:12114:25544,J00121:27:H3GGKBBXX:5:2126:29985:5798,J00121:27:H3GGKBBXX:5:1127:29112:26125,J00121:27:H3GGKBBXX:5:1124:30492:6853,J00121:27:H3GGKBBXX:5:1212:25997:25298,J00121:27:H3GGKBBXX:5:1220:20841:8207,J00121:27:H3GGKBBXX:5:2214:3518:28305,J00121:27:H3GGKBBXX:5:2119:23084:4286,J00121:27:H3GGKBBXX:5:1221:15737:47190,J00121:27:H3GGKBBXX:5:1102:6867:27004,J00121:27:H3GGKBBXX:5:2126:9496:1701,J00121:27:H3GGKBBXX:5:1112:27976:23311,J00121:27:H3GGKBBXX:5:2218:31020:38574,J00121:27:H3GGKBBXX:5:2109:9222:39066,J00121:27:H3GGKBBXX:5:1107:8958:23522,J00121:27:H3GGKBBXX:5:1212:14194:26793,J00121:27:H3GGKBBXX:5:2103:13900:48825,J00121:27:H3GGKBBXX:5:2112:5649:25668,J00121:27:H3GGKBBXX:5:1212:17797:15029,J00121:27:H3GGKBBXX:5:2225:10764:21412,J00121:27:H3GGKBBXX:5:1124:22465:20937;sequence=TATTGTTGGGATTAATATTTAGTTCAATTTTTAAGGAATATTTTACAGAAATAGTTCTCTATAGGAAAGACAAGGCTTTTTCATTAAATCTAGTTTTGTTGATCCTAAGCATATATGATTTTCAGATAAGAAAGTTTTACAAATAATATTTGGAGGAGAGAAGCCTTCAATCCTTATCTTTATAGCAATTATTTATCTATAAAGAGGTTCCTAGCTGGAACTCTTCTAGAGGTGAAAGTTAAGCCAGGGCGTGATTCACTCCATTAATTTATTTTTCCGACCCAGAGAAAAAAAAATAAAAGTTAATTTATTTTTAGGATTAATATTTTTTAAAATAACAGATTGTAATTTAGCATCAAGTTAAAATCCAATTTTTATTTTCAGAATGTTTATGACTGTTTTAAGCATAGGATCTCAATTCTAAATATTGATATTTTTTTAATACAACAA;start=360767;subtype=IES;support_ref=58;support_variant=35;type=IES;
scaffold51_8_with_IES	MILORD	internal_eliminated_sequence	363292	363321	.	.	.	ID=MILORD.8.363292.363321;Name=MILORD.8.363292.363321;bounded_by_ta=TRUE;common_boundary=None;end=363321;ies_id=IESPGM.PTET51.1.8.342837;ies_left_dist=-2525;ies_min_dist=2105;ies_right_dist=-2105;junction_seq=tataagatatcggatTAttaagtatgttattt;read_names=J00121:27:H3GGKBBXX:5:1121:23064:15188;sequence=TAAAATGGTATATCAGCATTAATATACTAG;start=363292;subtype=MAC;support_ref=99;support_variant=1;type=CRYPTIC;
scaffold51_8_with_IES	MILORD	internal_eliminated_sequence	368935	368960	.	.	.	ID=MILORD.8.368935.368960;Name=MILORD.8.368935.368960;bounded_by_ta=TRUE;common_boundary=Both;end=368960;ies_id=IESPGM.PTET51.1.8.350555;ies_left_dist=0;ies_min_dist=0;ies_right_dist=0;junction_seq=ttattcttttaaactTAattcataacaattat;read_names=J00121:27:H3GGKBBXX:5:1228:13656:11126,J00121:27:H3GGKBBXX:5:2113:20334:45520,J00121:27:H3GGKBBXX:5:1115:4797:10792,J00121:27:H3GGKBBXX:5:1217:7060:9403,J00121:27:H3GGKBBXX:5:2126:11495:11776,J00121:27:H3GGKBBXX:5:1103:9425:27918,J00121:27:H3GGKBBXX:5:2108:26210:19162,J00121:27:H3GGKBBXX:5:2118:19218:44886,J00121:27:H3GGKBBXX:5:1224:6512:48122,J00121:27:H3GGKBBXX:5:2204:11870:6097,J00121:27:H3GGKBBXX:5:1222:6289:1209,J00121:27:H3GGKBBXX:5:2113:9668:25351,J00121:27:H3GGKBBXX:5:2209:10460:35514,J00121:27:H3GGKBBXX:5:1119:25915:32121,J00121:27:H3GGKBBXX:5:1209:16214:12251,J00121:27:H3GGKBBXX:5:1201:19522:31839,J00121:27:H3GGKBBXX:5:1205:21450:2193,J00121:27:H3GGKBBXX:5:2228:27529:6642,J00121:27:H3GGKBBXX:5:1219:24505:2035,J00121:27:H3GGKBBXX:5:2128:3660:32771,J00121:27:H3GGKBBXX:5:1225:6319:8224,J00121:27:H3GGKBBXX:5:2125:23520:25685,J00121:27:H3GGKBBXX:5:1212:10561:44130,J00121:27:H3GGKBBXX:5:1228:11008:14379,J00121:27:H3GGKBBXX:5:2224:15747:36974,J00121:27:H3GGKBBXX:5:2221:17168:22590,J00121:27:H3GGKBBXX:5:1127:8745:18089,J00121:27:H3GGKBBXX:5:1102:26656:45045,J00121:27:H3GGKBBXX:5:1205:19319:15135,J00121:27:H3GGKBBXX:5:1224:15615:48808,J00121:27:H3GGKBBXX:5:1215:9049:46188,J00121:27:H3GGKBBXX:5:2204:26971:48298,J00121:27:H3GGKBBXX:5:2103:13656:2791,J00121:27:H3GGKBBXX:5:1207:10328:30820,J00121:27:H3GGKBBXX:5:2103:6624:40403,J00121:27:H3GGKBBXX:5:1120:20121:33475,J00121:27:H3GGKBBXX:5:2102:8471:16594,J00121:27:H3GGKBBXX:5:1128:23744:4268,J00121:27:H3GGKBBXX:5:1225:20070:36024,J00121:27:H3GGKBBXX:5:1124:21308:35040;sequence=TATAGATTAATTGATAATCAACCCTA;start=368935;subtype=IES;support_ref=0;support_variant=40;type=IES;
scaffold51_8_with_IES	MILORD	internal_eliminated_sequence	369952	370048	.	.	.	ID=MILORD.8.369952.370048;Name=MILORD.8.369952.370048;bounded_by_ta=TRUE;common_boundary=Both;end=370048;ies_id=IESPGM.PTET51.1.8.351546;ies_left_dist=0;ies_min_dist=0;ies_right_dist=0;junction_seq=ttatggaaatatagaTAacctccaaataaatc;read_names=J00121:27:H3GGKBBXX:5:1121:3630:25580,J00121:27:H3GGKBBXX:5:1113:24677:17948,J00121:27:H3GGKBBXX:5:2211:27468:15785,J00121:27:H3GGKBBXX:5:1106:20060:25492,J00121:27:H3GGKBBXX:5:1126:10226:6484,J00121:27:H3GGKBBXX:5:2125:3782:42442,J00121:27:H3GGKBBXX:5:2128:29620:6466,J00121:27:H3GGKBBXX:5:1216:2229:37748,J00121:27:H3GGKBBXX:5:1110:4493:32068,J00121:27:H3GGKBBXX:5:1110:9952:26230,J00121:27:H3GGKBBXX:5:1215:8826:41124,J00121:27:H3GGKBBXX:5:1127:28067:47700,J00121:27:H3GGKBBXX:5:2116:4970:12708,J00121:27:H3GGKBBXX:5:1215:22891:24173,J00121:27:H3GGKBBXX:5:2222:3681:18318,J00121:27:H3GGKBBXX:5:1226:24941:47454,J00121:27:H3GGKBBXX:5:2203:29904:38293,J00121:27:H3GGKBBXX:5:2202:25225:44851,J00121:27:H3GGKBBXX:5:2216:26321:16155,J00121:27:H3GGKBBXX:5:2103:12794:30732,J00121:27:H3GGKBBXX:5:1211:22161:26951,J00121:27:H3GGKBBXX:5:1205:18000:26388,J00121:27:H3GGKBBXX:5:2206:25033:22608,J00121:27:H3GGKBBXX:5:2221:27752:41036,J00121:27:H3GGKBBXX:5:1219:27488:41211,J00121:27:H3GGKBBXX:5:2212:15057:38978,J00121:27:H3GGKBBXX:5:2219:26687:34864,J00121:27:H3GGKBBXX:5:2111:21136:26758,J00121:27:H3GGKBBXX:5:2213:4208:24929,J00121:27:H3GGKBBXX:5:1121:10460:32842,J00121:27:H3GGKBBXX:5:1127:16721:48157,J00121:27:H3GGKBBXX:5:2117:30462:5323,J00121:27:H3GGKBBXX:5:1121:26808:23997,J00121:27:H3GGKBBXX:5:2207:24627:21166,J00121:27:H3GGKBBXX:5:1210:15514:47964,J00121:27:H3GGKBBXX:5:1107:19786:39611,J00121:27:H3GGKBBXX:5:1211:16204:33088,J00121:27:H3GGKBBXX:5:2216:11982:21905,J00121:27:H3GGKBBXX:5:1105:6045:36552,J00121:27:H3GGKBBXX:5:2212:20131:15135,J00121:27:H3GGKBBXX:5:1217:30797:37660,J00121:27:H3GGKBBXX:5:1227:24464:23171,J00121:27:H3GGKBBXX:5:2219:17706:17966,J00121:27:H3GGKBBXX:5:1212:18193:15152,J00121:27:H3GGKBBXX:5:1111:28534:14291,J00121:27:H3GGKBBXX:5:1115:17036:16876,J00121:27:H3GGKBBXX:5:1207:6948:8119,J00121:27:H3GGKBBXX:5:2104:13159:31189,J00121:27:H3GGKBBXX:5:1124:7182:8629,J00121:27:H3GGKBBXX:5:2215:13951:37765,J00121:27:H3GGKBBXX:5:2227:7405:2650,J00121:27:H3GGKBBXX:5:1201:2169:34512,J00121:27:H3GGKBBXX:5:1116:10825:28305,J00121:27:H3GGKBBXX:5:1214:18071:43673,J00121:27:H3GGKBBXX:5:1110:23794:30169,J00121:27:H3GGKBBXX:5:1109:4716:48526,J00121:27:H3GGKBBXX:5:2101:21887:33651,J00121:27:H3GGKBBXX:5:2103:14509:31875,J00121:27:H3GGKBBXX:5:1207:6197:33264,J00121:27:H3GGKBBXX:5:2212:19004:49089,J00121:27:H3GGKBBXX:5:1226:15442:1314,J00121:27:H3GGKBBXX:5:2201:5660:15381,J00121:27:H3GGKBBXX:5:2206:25012:37308,J00121:27:H3GGKBBXX:5:1118:16488:15996,J00121:27:H3GGKBBXX:5:1201:23338:29905,J00121:27:H3GGKBBXX:5:1223:6390:13447,J00121:27:H3GGKBBXX:5:1118:11018:25861,J00121:27:H3GGKBBXX:5:2114:28879:20129,J00121:27:H3GGKBBXX:5:2226:6380:17016,J00121:27:H3GGKBBXX:5:1109:4706:48474,J00121:27:H3GGKBBXX:5:1108:7375:24612,J00121:27:H3GGKBBXX:5:1121:11627:44570,J00121:27:H3GGKBBXX:5:1202:14651:7961,J00121:27:H3GGKBBXX:5:1227:14722:48561,J00121:27:H3GGKBBXX:5:1125:15016:7679,J00121:27:H3GGKBBXX:5:2208:29630:35462,J00121:27:H3GGKBBXX:5:1120:9272:46082;sequence=TACAGTACATTAGGTAGATTTATATAATCTCTTAATTTACAATTGAAATTAGTAATAATAACAGAATAAAATCATTAAAATTAACATATAATCACTG;start=369952;subtype=IES;support_ref=46;support_variant=77;type=IES;
scaffold51_8_with_IES	MILORD	internal_eliminated_sequence	373209	373368	.	.	.	ID=MILORD.8.373209.373368;Name=MILORD.8.373209.373368;bounded_by_ta=TRUE;common_boundary=RIGHT;end=373368;ies_id=IESPGM.PTET51.1.8.354785;ies_left_dist=79;ies_min_dist=0;ies_right_dist=0;junction_seq=atcaaatcgaaagaaTActttaattaactatt;read_names=J00121:27:H3GGKBBXX:5:1217:9546:5728;sequence=TATTAGCAAATAAGACTCACTTTAGATTTATCCACTTTAATTTCGTTTTTACAAAAATCAACCTTAATTTGAGACATGATACACTACTTTTCATTTTTTTATATTAAAATTGTTTTTAATATTTTAATTTATAATACATATTTTAATTTTGAATATTCTG;start=373209;subtype=PARTIAL_EXTERNAL;support_ref=83;support_variant=1;type=ALTERNATIVE;
scaffold51_8_with_IES	MILORD	internal_eliminated_sequence	373288	373368	.	.	.	ID=MILORD.8.373288.373368;Name=MILORD.8.373288.373368;bounded_by_ta=TRUE;common_boundary=Both;end=373368;ies_id=IESPGM.PTET51.1.8.354785;ies_left_dist=0;ies_min_dist=0;ies_right_dist=0;junction_seq=taatttgagacatgaTActttaattaactatt;read_names=J00121:27:H3GGKBBXX:5:1122:30036:41475,J00121:27:H3GGKBBXX:5:1212:15838:13394,J00121:27:H3GGKBBXX:5:1126:7507:19671,J00121:27:H3GGKBBXX:5:2104:15777:18775,J00121:27:H3GGKBBXX:5:1226:14367:47489,J00121:27:H3GGKBBXX:5:1121:2767:37519,J00121:27:H3GGKBBXX:5:1116:29954:11829,J00121:27:H3GGKBBXX:5:2106:15047:9209,J00121:27:H3GGKBBXX:5:2102:7192:48139,J00121:27:H3GGKBBXX:5:2225:3163:12743,J00121:27:H3GGKBBXX:5:2213:6593:30820,J00121:27:H3GGKBBXX:5:1118:16599:27021,J00121:27:H3GGKBBXX:5:2216:15706:43480,J00121:27:H3GGKBBXX:5:1112:21471:5464,J00121:27:H3GGKBBXX:5:1113:14387:48509,J00121:27:H3GGKBBXX:5:1203:27346:12867,J00121:27:H3GGKBBXX:5:1216:26433:45467,J00121:27:H3GGKBBXX:5:1122:26961:43603,J00121:27:H3GGKBBXX:5:1120:15625:28991,J00121:27:H3GGKBBXX:5:1127:17310:6132,J00121:27:H3GGKBBXX:5:1216:6593:8312,J00121:27:H3GGKBBXX:5:1116:24505:36534,J00121:27:H3GGKBBXX:5:2210:5071:15346,J00121:27:H3GGKBBXX:5:2219:4614:36253,J00121:27:H3GGKBBXX:5:1226:21947:14484,J00121:27:H3GGKBBXX:5:1123:18172:28657,J00121:27:H3GGKBBXX:5:1226:14722:47295,J00121:27:H3GGKBBXX:5:2111:22130:43111,J00121:27:H3GGKBBXX:5:1119:20161:33193,J00121:27:H3GGKBBXX:5:1216:6674:8418,J00121:27:H3GGKBBXX:5:2109:12175:46715,J00121:27:H3GGKBBXX:5:1202:4909:6589,J00121:27:H3GGKBBXX:5:1203:23977:35831,J00121:27:H3GGKBBXX:5:2221:4716:2387,J00121:27:H3GGKBBXX:5:1115:25418:37695,J00121:27:H3GGKBBXX:5:1103:21410:48614,J00121:27:H3GGKBBXX:5:1112:17107:21395,J00121:27:H3GGKBBXX:5:1201:28219:27074,J00121:27:H3GGKBBXX:5:2228:22506:14467,J00121:27:H3GGKBBXX:5:1204:20476:12427,J00121:27:H3GGKBBXX:5:2223:3853:1103,J00121:27:H3GGKBBXX:5:1225:10734:6062,J00121:27:H3GGKBBXX:5:2108:12276:11583,J00121:27:H3GGKBBXX:5:2119:22140:36481,J00121:27:H3GGKBBXX:5:1106:30847:43058,J00121:27:H3GGKBBXX:5:1221:20029:39049,J00121:27:H3GGKBBXX:5:2107:11596:24823,J00121:27:H3GGKBBXX:5:2119:6268:28569,J00121:27:H3GGKBBXX:5:1221:19238:45097,J00121:27:H3GGKBBXX:5:1219:13941:45203,J00121:27:H3GGKBBXX:5:1121:24769:8787,J00121:27:H3GGKBBXX:5:1215:18396:6501,J00121:27:H3GGKBBXX:5:1120:12784:39963,J00121:27:H3GGKBBXX:5:1124:6400:21201,J00121:27:H3GGKBBXX:5:2108:26697:13007,J00121:27:H3GGKBBXX:5:1123:27377:47313,J00121:27:H3GGKBBXX:5:2221:4726:15381,J00121:27:H3GGKBBXX:5:2103:3447:8348,J00121:27:H3GGKBBXX:5:1119:9039:13851,J00121:27:H3GGKBBXX:5:1225:15300:34969,J00121:27:H3GGKBBXX:5:2121:7608:7996,J00121:27:H3GGKBBXX:5:1117:1600:21852,J00121:27:H3GGKBBXX:5:1116:21988:30415,J00121:27:H3GGKBBXX:5:1116:6695:43515,J00121:27:H3GGKBBXX:5:1103:21166:5394,J00121:27:H3GGKBBXX:5:1105:7314:19443,J00121:27:H3GGKBBXX:5:1117:18426:19249,J00121:27:H3GGKBBXX:5:1226:16985:33985,J00121:27:H3GGKBBXX:5:1219:17949:32314,J00121:27:H3GGKBBXX:5:1102:27113:8559,J00121:27:H3GGKBBXX:5:2225:17716:41299,J00121:27:H3GGKBBXX:5:1128:28392:6238,J00121:27:H3GGKBBXX:5:1124:19613:26230,J00121:27:H3GGKBBXX:5:1218:5690:5130,J00121:27:H3GGKBBXX:5:2222:16467:24226,J00121:27:H3GGKBBXX:5:2227:29285:44042,J00121:27:H3GGKBBXX:5:1216:13849:29079,J00121:27:H3GGKBBXX:5:2202:24596:47805,J00121:27:H3GGKBBXX:5:2222:22617:14414,J00121:27:H3GGKBBXX:5:1112:2605:23276,J00121:27:H3GGKBBXX:5:2112:25976:46364,J00121:27:H3GGKBBXX:5:2201:26880:25386,J00121:27:H3GGKBBXX:5:1219:27387:1121,J00121:27:H3GGKBBXX:5:2121:14570:41968,J00121:27:H3GGKBBXX:5:2211:19796:15821,J00121:27:H3GGKBBXX:5:1216:25043:34899,J00121:27:H3GGKBBXX:5:1107:29112:14203,J00121:27:H3GGKBBXX:5:2203:12165:9069,J00121:27:H3GGKBBXX:5:1202:17868:34670,J00121:27:H3GGKBBXX:5:1220:16315:10317,J00121:27:H3GGKBBXX:5:2122:17117:37343,J00121:27:H3GGKBBXX:5:1107:21704:28059,J00121:27:H3GGKBBXX:5:1102:21399:17509,J00121:27:H3GGKBBXX:5:1118:10277:6220,J00121:27:H3GGKBBXX:5:1123:19877:22538,J00121:27:H3GGKBBXX:5:1107:16731:8822,J00121:27:H3GGKBBXX:5:1124:13606:42231;sequence=TACACTACTTTTCATTTTTTTATATTAAAATTGTTTTTAATATTTTAATTTATAATACATATTTTAATTTTGAATATTCTG;start=373288;subtype=IES;support_ref=4;support_variant=97;type=IES;
scaffold51_8_with_IES	MILORD	internal_eliminated_sequence	379895	379920	.	.	.	ID=MILORD.8.379895.379920;Name=MILORD.8.379895.379920;bounded_by_ta=TRUE;common_boundary=Both;end=379920;ies_id=IESPGM.PTET51.1.8.361311;ies_left_dist=0;ies_min_dist=0;ies_right_dist=0;junction_seq=ttaaatagactttatTAattactatatataca;read_names=J00121:27:H3GGKBBXX:5:1203:32258:43111,J00121:27:H3GGKBBXX:5:2224:22161:21289,J00121:27:H3GGKBBXX:5:1209:29173:5481,J00121:27:H3GGKBBXX:5:2226:32309:39295,J00121:27:H3GGKBBXX:5:1101:4137:16471,J00121:27:H3GGKBBXX:5:1111:6106:30573,J00121:27:H3GGKBBXX:5:1118:23023:30239,J00121:27:H3GGKBBXX:5:2203:18436:14977,J00121:27:H3GGKBBXX:5:1114:22161:20445,J00121:27:H3GGKBBXX:5:2101:18944:43286,J00121:27:H3GGKBBXX:5:1125:23226:39664,J00121:27:H3GGKBBXX:5:1126:14083:2475,J00121:27:H3GGKBBXX:5:1126:27082:5763,J00121:27:H3GGKBBXX:5:1121:13078:27285,J00121:27:H3GGKBBXX:5:2219:25641:23276,J00121:27:H3GGKBBXX:5:2217:24545:18107,J00121:27:H3GGKBBXX:5:1216:10602:29044,J00121:27:H3GGKBBXX:5:1204:7243:48227,J00121:27:H3GGKBBXX:5:2217:28006:34864,J00121:27:H3GGKBBXX:5:1102:26575:35936,J00121:27:H3GGKBBXX:5:1117:24525:28622,J00121:27:H3GGKBBXX:5:1210:12357:8277,J00121:27:H3GGKBBXX:5:2224:24079:37132,J00121:27:H3GGKBBXX:5:1116:13991:31646,J00121:27:H3GGKBBXX:5:2113:22384:21395,J00121:27:H3GGKBBXX:5:2214:10358:30661,J00121:27:H3GGKBBXX:5:2124:7436:9526,J00121:27:H3GGKBBXX:5:1215:26037:43550,J00121:27:H3GGKBBXX:5:2213:23094:6835,J00121:27:H3GGKBBXX:5:2220:19887:40877;sequence=TATAAATCAATCTTCCCACTAGACTA;start=379895;subtype=IES;support_ref=63;support_variant=30;type=IES;
scaffold51_8_with_IES	MILORD	internal_eliminated_sequence	380057	380084	.	.	.	ID=MILORD.8.380057.380084;Name=MILORD.8.380057.380084;bounded_by_ta=TRUE;common_boundary=Both;end=380084;ies_id=IESPGM.PTET51.1.8.361447;ies_left_dist=0;ies_min_dist=0;ies_right_dist=0;junction_seq=taaattctttaccctTAaaggtagtggtaagt;read_names=J00121:27:H3GGKBBXX:5:1118:17817:45625;sequence=TACAGTAAAAATAATTTCTGTTTAATCA;start=380057;subtype=IES;support_ref=5;support_variant=1;type=IES;
scaffold51_8_with_IES	MILORD	internal_eliminated_sequence	380101	380130	.	.	.	ID=MILORD.8.380101.380130;Name=MILORD.8.380101.380130;bounded_by_ta=TRUE;common_boundary=Both;end=380130;ies_id=IESPGM.PTET51.1.8.361463;ies_left_dist=0;ies_min_dist=0;ies_right_dist=0;junction_seq=aaaggtagtggtaagTAaaaatatgagtttac;read_names=J00121:27:H3GGKBBXX:5:2212:23561:7504;sequence=TATAGATCAAAGTTAAATATGATTGGACTA;start=380101;subtype=IES;support_ref=1;support_variant=1;type=IES;
scaffold51_8_with_IES	MILORD	internal_eliminated_sequence	380153	380180	.	.	.	ID=MILORD.8.380153.380180;Name=MILORD.8.380153.380180;bounded_by_ta=TRUE;common_boundary=Both;end=380180;ies_id=IESPGM.PTET51.1.8.361485;ies_left_dist=0;ies_min_dist=0;ies_right_dist=0;junction_seq=atgagtttactgtgaTAaaagggatattataa;read_names=J00121:27:H3GGKBBXX:5:2104:8998:17860;sequence=TATAGTGATTACCTTTTTAGTATAACCA;start=380153;subtype=IES;support_ref=1;support_variant=1;type=IES;
scaffold51_8_with_IES	MILORD	internal_eliminated_sequence	380390	380417	.	.	.	ID=MILORD.8.380390.380417;Name=MILORD.8.380390.380417;bounded_by_ta=TRUE;common_boundary=Both;end=380417;ies_id=IESPGM.PTET51.1.8.361694;ies_left_dist=0;ies_min_dist=0;ies_right_dist=0;junction_seq=tgtttgatcattttgTAattcatttcgatcaa;read_names=J00121:27:H3GGKBBXX:5:2108:20395:40491,J00121:27:H3GGKBBXX:5:1103:25855:13517,J00121:27:H3GGKBBXX:5:2102:9729:7873,J00121:27:H3GGKBBXX:5:1219:8836:24999,J00121:27:H3GGKBBXX:5:1202:10673:9825,J00121:27:H3GGKBBXX:5:2113:3630:28323,J00121:27:H3GGKBBXX:5:1213:22049:19900,J00121:27:H3GGKBBXX:5:1225:24890:28129,J00121:27:H3GGKBBXX:5:2210:19522:3072,J00121:27:H3GGKBBXX:5:1217:13768:10581,J00121:27:H3GGKBBXX:5:2209:4807:29976,J00121:27:H3GGKBBXX:5:1225:13616:39893,J00121:27:H3GGKBBXX:5:2228:25641:5446,J00121:27:H3GGKBBXX:5:1215:15909:4198,J00121:27:H3GGKBBXX:5:2121:23449:10651,J00121:27:H3GGKBBXX:5:1213:11373:20041,J00121:27:H3GGKBBXX:5:1215:15879:4145,J00121:27:H3GGKBBXX:5:1206:25875:29835,J00121:27:H3GGKBBXX:5:2111:23186:43779,J00121:27:H3GGKBBXX:5:1220:6167:37150,J00121:27:H3GGKBBXX:5:1228:2899:11899,J00121:27:H3GGKBBXX:5:2226:11018:8523,J00121:27:H3GGKBBXX:5:1124:19461:43796,J00121:27:H3GGKBBXX:5:2216:2960:16190,J00121:27:H3GGKBBXX:5:1107:9039:48526,J00121:27:H3GGKBBXX:5:2109:25794:23329,J00121:27:H3GGKBBXX:5:2223:2524:3618,J00121:27:H3GGKBBXX:5:2221:22201:12251,J00121:27:H3GGKBBXX:5:2118:25124:45731,J00121:27:H3GGKBBXX:5:1201:16437:25474,J00121:27:H3GGKBBXX:5:1215:22465:30257,J00121:27:H3GGKBBXX:5:1207:12946:44218,J00121:27:H3GGKBBXX:5:2220:6187:2158,J00121:27:H3GGKBBXX:5:2216:4208:15574,J00121:27:H3GGKBBXX:5:2214:22607:45906,J00121:27:H3GGKBBXX:5:1113:9475:19742,J00121:27:H3GGKBBXX:5:1106:12865:21922,J00121:27:H3GGKBBXX:5:1203:25794:43902,J00121:27:H3GGKBBXX:5:2224:15128:40965,J00121:27:H3GGKBBXX:5:1117:15503:19249,J00121:27:H3GGKBBXX:5:1102:22861:7451,J00121:27:H3GGKBBXX:5:2205:15168:27918;sequence=TATTGATAATAAGAAAGATCTTTAACTA;start=380390;subtype=IES;support_ref=9;support_variant=42;type=IES;
scaffold51_8_with_IES	MILORD	internal_eliminated_sequence	383960	383987	.	.	.	ID=MILORD.8.383960.383987;Name=MILORD.8.383960.383987;bounded_by_ta=TRUE;common_boundary=Both;end=383987;ies_id=IESPGM.PTET51.1.8.365236;ies_left_dist=0;ies_min_dist=0;ies_right_dist=0;junction_seq=taacaaaacaaagggTAtcaaaattggaacta;read_names=J00121:27:H3GGKBBXX:5:1116:22313:10827,J00121:27:H3GGKBBXX:5:1204:15544:32754,J00121:27:H3GGKBBXX:5:1117:5629:43849,J00121:27:H3GGKBBXX:5:1216:9688:36780,J00121:27:H3GGKBBXX:5:2206:26910:43726,J00121:27:H3GGKBBXX:5:2106:8379:44570,J00121:27:H3GGKBBXX:5:2221:22526:30151,J00121:27:H3GGKBBXX:5:2110:19451:32455,J00121:27:H3GGKBBXX:5:1225:7283:20129,J00121:27:H3GGKBBXX:5:1216:26737:30099,J00121:27:H3GGKBBXX:5:2119:19421:16964,J00121:27:H3GGKBBXX:5:1116:27346:18458,J00121:27:H3GGKBBXX:5:2203:26646:39647,J00121:27:H3GGKBBXX:5:1215:14600:17614,J00121:27:H3GGKBBXX:5:1118:17300:7908,J00121:27:H3GGKBBXX:5:2115:32481:42548,J00121:27:H3GGKBBXX:5:2211:22008:5024,J00121:27:H3GGKBBXX:5:1103:25702:47295,J00121:27:H3GGKBBXX:5:1121:26707:34266,J00121:27:H3GGKBBXX:5:2106:23358:35004,J00121:27:H3GGKBBXX:5:2213:15057:32332,J00121:27:H3GGKBBXX:5:1112:23784:9860,J00121:27:H3GGKBBXX:5:1203:6624:46240,J00121:27:H3GGKBBXX:5:1117:10368:40104,J00121:27:H3GGKBBXX:5:1203:17837:42003,J00121:27:H3GGKBBXX:5:2107:26707:38978;sequence=TATAATCAAATAATATTGCATTTAATTA;start=383960;subtype=IES;support_ref=3;support_variant=26;type=IES;
scaffold51_8_with_IES	MILORD	internal_eliminated_sequence	384450	384527	.	.	.	ID=MILORD.8.384450.384527;Name=MILORD.8.384450.384527;bounded_by_ta=TRUE;common_boundary=Both;end=384527;ies_id=IESPGM.PTET51.1.8.365698;ies_left_dist=0;ies_min_dist=0;ies_right_dist=0;junction_seq=atatttgatttttacTAcctttaactaagttt;read_names=J00121:27:H3GGKBBXX:5:2222:26849:42143,J00121:27:H3GGKBBXX:5:2203:10297:47717,J00121:27:H3GGKBBXX:5:2110:17756:8945,J00121:27:H3GGKBBXX:5:1214:19867:33352,J00121:27:H3GGKBBXX:5:1211:20161:9596,J00121:27:H3GGKBBXX:5:1117:25692:5253,J00121:27:H3GGKBBXX:5:2227:10135:4004,J00121:27:H3GGKBBXX:5:1205:15585:46117,J00121:27:H3GGKBBXX:5:1205:22221:17667,J00121:27:H3GGKBBXX:5:2226:9617:14537,J00121:27:H3GGKBBXX:5:2225:18649:5464,J00121:27:H3GGKBBXX:5:2102:19035:45449,J00121:27:H3GGKBBXX:5:2203:20862:35004,J00121:27:H3GGKBBXX:5:1211:27022:36956,J00121:27:H3GGKBBXX:5:2117:18172:12304,J00121:27:H3GGKBBXX:5:2222:25712:31171,J00121:27:H3GGKBBXX:5:2104:30097:5394;sequence=TACACTTGATTTAATCAATTTCTGAAAGATAATGAATAATTATATTTAGATAGTTATGGGAACTTGTAAGTTTAACTA;start=384450;subtype=IES;support_ref=96;support_variant=17;type=IES;
scaffold51_8_with_IES	MILORD	internal_eliminated_sequence	385031	385140	.	.	.	ID=MILORD.8.385031.385140;Name=MILORD.8.385031.385140;bounded_by_ta=TRUE;common_boundary=Both;end=385140;ies_id=IESPGM.PTET51.1.8.366201;ies_left_dist=0;ies_min_dist=0;ies_right_dist=0;junction_seq=ttttcaaaattcattTActtttaggtacaaca;read_names=J00121:27:H3GGKBBXX:5:1204:7689:38275,J00121:27:H3GGKBBXX:5:1108:15311:39137,J00121:27:H3GGKBBXX:5:2216:10419:9842,J00121:27:H3GGKBBXX:5:2116:6959:19777,J00121:27:H3GGKBBXX:5:1105:21602:11073,J00121:27:H3GGKBBXX:5:2121:18639:42935,J00121:27:H3GGKBBXX:5:1207:13342:32560,J00121:27:H3GGKBBXX:5:1113:13494:3952,J00121:27:H3GGKBBXX:5:2104:13220:43990,J00121:27:H3GGKBBXX:5:2219:7902:1191,J00121:27:H3GGKBBXX:5:2212:21339:17368,J00121:27:H3GGKBBXX:5:2123:4696:10088,J00121:27:H3GGKBBXX:5:2120:13849:6572,J00121:27:H3GGKBBXX:5:1121:10165:43761,J00121:27:H3GGKBBXX:5:2104:22709:19460,J00121:27:H3GGKBBXX:5:2118:19593:40965,J00121:27:H3GGKBBXX:5:2123:24221:20392,J00121:27:H3GGKBBXX:5:2227:3934:18581,J00121:27:H3GGKBBXX:5:2215:28270:21852,J00121:27:H3GGKBBXX:5:1124:17584:23557,J00121:27:H3GGKBBXX:5:1218:6959:44183,J00121:27:H3GGKBBXX:5:1225:18223:9508,J00121:27:H3GGKBBXX:5:2126:29173:47577,J00121:27:H3GGKBBXX:5:2213:19471:1930,J00121:27:H3GGKBBXX:5:1206:10186:22274,J00121:27:H3GGKBBXX:5:1215:22516:35374,J00121:27:H3GGKBBXX:5:1103:12205:25492,J00121:27:H3GGKBBXX:5:2111:6400:23065,J00121:27:H3GGKBBXX:5:1104:28341:2492,J00121:27:H3GGKBBXX:5:1124:28564:35550,J00121:27:H3GGKBBXX:5:1121:27610:12445,J00121:27:H3GGKBBXX:5:2224:16102:10264,J00121:27:H3GGKBBXX:5:1219:13413:8945,J00121:27:H3GGKBBXX:5:2225:19410:1754,J00121:27:H3GGKBBXX:5:1219:11332:27707,J00121:27:H3GGKBBXX:5:1205:9475:32121,J00121:27:H3GGKBBXX:5:1105:23429:25914,J00121:27:H3GGKBBXX:5:1228:24129:1877,J00121:27:H3GGKBBXX:5:1206:27620:25298,J00121:27:H3GGKBBXX:5:1114:24850:31365,J00121:27:H3GGKBBXX:5:1213:7963:4075,J00121:27:H3GGKBBXX:5:1204:26514:20603,J00121:27:H3GGKBBXX:5:2206:17787:38504,J00121:27:H3GGKBBXX:5:2108:20192:40033,J00121:27:H3GGKBBXX:5:2217:25489:47208,J00121:27:H3GGKBBXX:5:1225:19847:22274,J00121:27:H3GGKBBXX:5:2210:15869:22696,J00121:27:H3GGKBBXX:5:2116:12784:21676,J00121:27:H3GGKBBXX:5:1213:17198:25527,J00121:27:H3GGKBBXX:5:1124:25723:2211,J00121:27:H3GGKBBXX:5:1216:18304:27057,J00121:27:H3GGKBBXX:5:2215:16630:38433,J00121:27:H3GGKBBXX:5:1114:24951:31822,J00121:27:H3GGKBBXX:5:1105:6847:39348;sequence=TACAGTTCAGAATATTAATTTTATATGAATTATAACCCAAACATAACTTTAAACAAATCTTTATGGAAAGTCAAATAGAATAATTTAAAGAACAATGTGAACTTCAACAA;start=385031;subtype=IES;support_ref=52;support_variant=54;type=IES;
scaffold51_8_with_IES	MILORD	internal_eliminated_sequence	385031	385062	.	.	.	ID=MILORD.8.385031.385062;Name=MILORD.8.385031.385062;bounded_by_ta=TRUE;common_boundary=LEFT;end=385062;ies_id=IESPGM.PTET51.1.8.366201;ies_left_dist=0;ies_min_dist=0;ies_right_dist=78;junction_seq=ttttcaaaattcattTAacccaaacataact;read_names=J00121:27:H3GGKBBXX:5:2126:1915:34670;sequence=TACAGTTCAGAATATTAATTTTATATGAATTA;start=385031;subtype=PARTIAL_INTERNAL;support_ref=26;support_variant=1;type=ALTERNATIVE;
scaffold51_8_with_IES	MILORD	internal_eliminated_sequence	385971	385997	.	.	.	ID=MILORD.8.385971.385997;Name=MILORD.8.385971.385997;bounded_by_ta=TRUE;common_boundary=None;end=385997;ies_id=IESPGM.PTET51.1.8.367803;ies_left_dist=772;ies_min_dist=772;ies_right_dist=844;junction_seq=agcacttatttaaacTAttaatgtttgttctt;read_names=J00121:27:H3GGKBBXX:5:1222:5568:47295;sequence=TAAAATATTTTATATTTCCAGAAAGTA;start=385971;subtype=MAC;support_ref=145;support_variant=1;type=CRYPTIC;
scaffold51_8_with_IES	MILORD	internal_eliminated_sequence	386743	386841	.	.	.	ID=MILORD.8.386743.386841;Name=MILORD.8.386743.386841;bounded_by_ta=TRUE;common_boundary=Both;end=386841;ies_id=IESPGM.PTET51.1.8.367803;ies_left_dist=0;ies_min_dist=0;ies_right_dist=0;junction_seq=gcaatttttcaatgaTAgattcaatcaaaact;read_names=J00121:27:H3GGKBBXX:5:2221:28280:42442,J00121:27:H3GGKBBXX:5:2119:5538:17983,J00121:27:H3GGKBBXX:5:2216:26362:37642,J00121:27:H3GGKBBXX:5:2104:15828:7750,J00121:27:H3GGKBBXX:5:1101:15645:24876,J00121:27:H3GGKBBXX:5:1105:9283:22327,J00121:27:H3GGKBBXX:5:1201:15331:4426,J00121:27:H3GGKBBXX:5:2112:9648:45467,J00121:27:H3GGKBBXX:5:1127:19004:48350,J00121:27:H3GGKBBXX:5:2228:17026:27232,J00121:27:H3GGKBBXX:5:2203:26108:18107,J00121:27:H3GGKBBXX:5:2124:5274:42706,J00121:27:H3GGKBBXX:5:2103:27965:13341,J00121:27:H3GGKBBXX:5:2226:20892:38222,J00121:27:H3GGKBBXX:5:2218:29924:14871,J00121:27:H3GGKBBXX:5:2219:29173:4286,J00121:27:H3GGKBBXX:5:1125:6745:20392,J00121:27:H3GGKBBXX:5:2228:11069:4884,J00121:27:H3GGKBBXX:5:2220:6157:4602,J00121:27:H3GGKBBXX:5:1107:6096:28727,J00121:27:H3GGKBBXX:5:2203:22364:42812,J00121:27:H3GGKBBXX:5:1105:28097:39981,J00121:27:H3GGKBBXX:5:2207:2006:30644,J00121:27:H3GGKBBXX:5:2220:17036:12128,J00121:27:H3GGKBBXX:5:1119:27884:6871,J00121:27:H3GGKBBXX:5:1120:18375:20990,J00121:27:H3GGKBBXX:5:1216:9861:24947,J00121:27:H3GGKBBXX:5:1113:15006:1543,J00121:27:H3GGKBBXX:5:1113:3934:40209,J00121:27:H3GGKBBXX:5:2207:2027:30644,J00121:27:H3GGKBBXX:5:1215:23490:22010,J00121:27:H3GGKBBXX:5:2222:22161:17948,J00121:27:H3GGKBBXX:5:2112:13819:34371,J00121:27:H3GGKBBXX:5:1114:5700:15838,J00121:27:H3GGKBBXX:5:1117:30452:10721,J00121:27:H3GGKBBXX:5:2224:14966:14906,J00121:27:H3GGKBBXX:5:2228:31304:47295,J00121:27:H3GGKBBXX:5:1126:4036:22731,J00121:27:H3GGKBBXX:5:1209:6685:34037,J00121:27:H3GGKBBXX:5:2215:10003:10352,J00121:27:H3GGKBBXX:5:2207:28168:15838;sequence=TACATTTAATTCTAAAAATTAAGAATTAATAATTAATTATTAAATATAACAAAATAAACCACAAATCTAATAAAATAGAAAAAGCTAATGATTGCACTG;start=386743;subtype=IES;support_ref=5;support_variant=41;type=IES;
scaffold51_8_with_IES	MILORD	internal_eliminated_sequence	387206	387234	.	.	.	ID=MILORD.8.387206.387234;Name=MILORD.8.387206.387234;bounded_by_ta=TRUE;common_boundary=Both;end=387234;ies_id=IESPGM.PTET51.1.8.368167;ies_left_dist=0;ies_min_dist=0;ies_right_dist=0;junction_seq=attcactaatctagtTAatcaataatctaaga;read_names=J00121:27:H3GGKBBXX:5:1205:18862:26441,J00121:27:H3GGKBBXX:5:1117:3599:25632,J00121:27:H3GGKBBXX:5:1216:27986:11266,J00121:27:H3GGKBBXX:5:2211:5315:7539,J00121:27:H3GGKBBXX:5:2225:8258:39752,J00121:27:H3GGKBBXX:5:2218:26362:16682,J00121:27:H3GGKBBXX:5:2111:18741:47049,J00121:27:H3GGKBBXX:5:1110:17401:42583,J00121:27:H3GGKBBXX:5:2211:19695:31787,J00121:27:H3GGKBBXX:5:2109:28310:13763,J00121:27:H3GGKBBXX:5:1116:11444:31523,J00121:27:H3GGKBBXX:5:1102:26189:30063,J00121:27:H3GGKBBXX:5:1211:15980:47331,J00121:27:H3GGKBBXX:5:2202:8684:16542,J00121:27:H3GGKBBXX:5:1217:17086:44992,J00121:27:H3GGKBBXX:5:2117:8755:17227,J00121:27:H3GGKBBXX:5:1223:25428:23716,J00121:27:H3GGKBBXX:5:1203:7222:14607,J00121:27:H3GGKBBXX:5:2211:32167:5851,J00121:27:H3GGKBBXX:5:2210:2108:7855,J00121:27:H3GGKBBXX:5:2110:27519:10985,J00121:27:H3GGKBBXX:5:1205:8166:22291,J00121:27:H3GGKBBXX:5:2117:15290:18282,J00121:27:H3GGKBBXX:5:2227:30036:12497,J00121:27:H3GGKBBXX:5:1221:19126:1648,J00121:27:H3GGKBBXX:5:1114:24221:43849,J00121:27:H3GGKBBXX:5:2201:4777:9280,J00121:27:H3GGKBBXX:5:1217:6898:39682,J00121:27:H3GGKBBXX:5:2208:30239:29659,J00121:27:H3GGKBBXX:5:1224:23429:39981,J00121:27:H3GGKBBXX:5:1116:4919:16524;sequence=TATAATAGAAATATTAATGCTTTAAATTA;start=387206;subtype=IES;support_ref=18;support_variant=31;type=IES;
scaffold51_8_with_IES	MILORD	internal_eliminated_sequence	388766	388891	.	.	.	ID=MILORD.8.388766.388891;Name=MILORD.8.388766.388891;bounded_by_ta=TRUE;common_boundary=Both;end=388891;ies_id=IESPGM.PTET51.1.8.369698;ies_left_dist=0;ies_min_dist=0;ies_right_dist=0;junction_seq=tgattaagaatgtatTAaaactcctcaatttt;read_names=J00121:27:H3GGKBBXX:5:1228:11211:12691,J00121:27:H3GGKBBXX:5:1215:7831:21008,J00121:27:H3GGKBBXX:5:1107:23967:46610,J00121:27:H3GGKBBXX:5:1119:8156:49001,J00121:27:H3GGKBBXX:5:1123:6837:32824,J00121:27:H3GGKBBXX:5:2207:25175:42478,J00121:27:H3GGKBBXX:5:2121:10987:45291,J00121:27:H3GGKBBXX:5:1115:22161:7187,J00121:27:H3GGKBBXX:5:1202:13494:39928,J00121:27:H3GGKBBXX:5:1223:26819:4286,J00121:27:H3GGKBBXX:5:2102:22962:34389,J00121:27:H3GGKBBXX:5:2218:26413:3512,J00121:27:H3GGKBBXX:5:1209:4777:42794,J00121:27:H3GGKBBXX:5:2126:16031:24278,J00121:27:H3GGKBBXX:5:2225:12175:32015,J00121:27:H3GGKBBXX:5:2209:17807:20392,J00121:27:H3GGKBBXX:5:1115:14671:12708,J00121:27:H3GGKBBXX:5:1212:19583:12532,J00121:27:H3GGKBBXX:5:2226:26991:10774,J00121:27:H3GGKBBXX:5:1125:6999:21746,J00121:27:H3GGKBBXX:5:1127:16934:17474,J00121:27:H3GGKBBXX:5:1208:5345:29044,J00121:27:H3GGKBBXX:5:1223:24667:17649,J00121:27:H3GGKBBXX:5:1222:20121:18986,J00121:27:H3GGKBBXX:5:2109:17716:42108,J00121:27:H3GGKBBXX:5:1208:17371:10458,J00121:27:H3GGKBBXX:5:2116:13971:48245,J00121:27:H3GGKBBXX:5:2124:4767:39752,J00121:27:H3GGKBBXX:5:2227:14813:17667,J00121:27:H3GGKBBXX:5:1210:27407:48843,J00121:27:H3GGKBBXX:5:1123:23277:24314,J00121:27:H3GGKBBXX:5:2217:18842:3793,J00121:27:H3GGKBBXX:5:1216:6208:22098,J00121:27:H3GGKBBXX:5:2220:12428:4567,J00121:27:H3GGKBBXX:5:1221:10896:23188,J00121:27:H3GGKBBXX:5:1213:26504:48825,J00121:27:H3GGKBBXX:5:1106:15270:35479,J00121:27:H3GGKBBXX:5:1214:17300:42337,J00121:27:H3GGKBBXX:5:2219:20121:43638,J00121:27:H3GGKBBXX:5:2212:28524:34952,J00121:27:H3GGKBBXX:5:2110:16650:24507,J00121:27:H3GGKBBXX:5:2227:16031:8383,J00121:27:H3GGKBBXX:5:2220:3853:37572,J00121:27:H3GGKBBXX:5:1219:18233:15363;sequence=TAGATAAAAGCTATTCTTCCATAGCCTTCTCCCCTTCCTTTATTTGATCAATCCTTTCTTTAATTATTTATCTAATTTTATAAATAAATTGATAAACATTATCTTAAACCTATATCTCAGACTATA;start=388766;subtype=IES;support_ref=2;support_variant=44;type=IES;
scaffold51_8_with_IES	MILORD	internal_eliminated_sequence	389003	389113	.	.	.	ID=MILORD.8.389003.389113;Name=MILORD.8.389003.389113;bounded_by_ta=TRUE;common_boundary=Both;end=389113;ies_id=IESPGM.PTET51.1.8.369809;ies_left_dist=0;ies_min_dist=0;ies_right_dist=0;junction_seq=atttcttcttcatctTAtttttctgattagat;read_names=J00121:27:H3GGKBBXX:5:2120:27022:30028,J00121:27:H3GGKBBXX:5:2115:22901:40930,J00121:27:H3GGKBBXX:5:1127:19664:41264,J00121:27:H3GGKBBXX:5:1217:5903:26740,J00121:27:H3GGKBBXX:5:2219:14478:44060,J00121:27:H3GGKBBXX:5:2115:19116:14080,J00121:27:H3GGKBBXX:5:1117:30259:26107,J00121:27:H3GGKBBXX:5:2220:29051:32384,J00121:27:H3GGKBBXX:5:1110:6969:10335,J00121:27:H3GGKBBXX:5:1209:27407:40508,J00121:27:H3GGKBBXX:5:2206:18538:16665,J00121:27:H3GGKBBXX:5:2204:24556:30362,J00121:27:H3GGKBBXX:5:1110:23794:37378,J00121:27:H3GGKBBXX:5:2105:20669:16278,J00121:27:H3GGKBBXX:5:2207:2727:45080,J00121:27:H3GGKBBXX:5:1107:4513:23804,J00121:27:H3GGKBBXX:5:1206:29335:2141,J00121:27:H3GGKBBXX:5:1223:14184:4057;sequence=TAATAGATATTAATAGGAGATTCAAATAAAACCATTAAAATTATTAAACTTTGAATATAATATTTACTAAACTGATATAATTTAATTCAACACATATATCTGCTTAATCAA;start=389003;subtype=IES;support_ref=0;support_variant=18;type=IES;
scaffold51_8_with_IES	MILORD	internal_eliminated_sequence	391771	391814	.	.	.	ID=MILORD.8.391771.391814;Name=MILORD.8.391771.391814;bounded_by_ta=TRUE;common_boundary=Both;end=391814;ies_id=IESPGM.PTET51.1.8.372466;ies_left_dist=0;ies_min_dist=0;ies_right_dist=0;junction_seq=aaagtcttgctattgTAtcagatctttttatt;read_names=J00121:27:H3GGKBBXX:5:1106:4543:19566,J00121:27:H3GGKBBXX:5:2213:9445:36745,J00121:27:H3GGKBBXX:5:1109:10886:28868,J00121:27:H3GGKBBXX:5:2119:31304:31435,J00121:27:H3GGKBBXX:5:1218:20638:13834,J00121:27:H3GGKBBXX:5:1209:4716:29149,J00121:27:H3GGKBBXX:5:2213:21156:5974,J00121:27:H3GGKBBXX:5:1219:16762:44394,J00121:27:H3GGKBBXX:5:1219:27468:21377,J00121:27:H3GGKBBXX:5:2119:16163:13394,J00121:27:H3GGKBBXX:5:1211:13656:24173,J00121:27:H3GGKBBXX:5:2219:2412:48579,J00121:27:H3GGKBBXX:5:2211:15544:28041,J00121:27:H3GGKBBXX:5:1125:7679:38890,J00121:27:H3GGKBBXX:5:2108:6827:16313,J00121:27:H3GGKBBXX:5:2108:7283:16190,J00121:27:H3GGKBBXX:5:1202:28716:13130,J00121:27:H3GGKBBXX:5:1215:10602:20217,J00121:27:H3GGKBBXX:5:1202:15635:13464,J00121:27:H3GGKBBXX:5:1211:31416:37009,J00121:27:H3GGKBBXX:5:1105:15503:8488,J00121:27:H3GGKBBXX:5:2109:7659:36464,J00121:27:H3GGKBBXX:5:1215:18365:26177,J00121:27:H3GGKBBXX:5:1226:16112:41792,J00121:27:H3GGKBBXX:5:2125:31517:42003,J00121:27:H3GGKBBXX:5:2114:29823:6009,J00121:27:H3GGKBBXX:5:1113:16934:4462,J00121:27:H3GGKBBXX:5:1108:15453:3618,J00121:27:H3GGKBBXX:5:2124:24901:30890,J00121:27:H3GGKBBXX:5:2113:30573:49159,J00121:27:H3GGKBBXX:5:2217:30269:26758,J00121:27:H3GGKBBXX:5:2119:12591:47788,J00121:27:H3GGKBBXX:5:2224:20395:18722,J00121:27:H3GGKBBXX:5:2111:18751:37114,J00121:27:H3GGKBBXX:5:1226:27630:42196,J00121:27:H3GGKBBXX:5:1109:17685:43462,J00121:27:H3GGKBBXX:5:1112:4137:25650,J00121:27:H3GGKBBXX:5:1119:28463:14977,J00121:27:H3GGKBBXX:5:1227:6948:35725,J00121:27:H3GGKBBXX:5:2214:11596:37413,J00121:27:H3GGKBBXX:5:1128:4929:28287,J00121:27:H3GGKBBXX:5:1118:6654:12708,J00121:27:H3GGKBBXX:5:1113:21856:7855;sequence=TACAATTAATAATATTCATGAAAACTAGAAAACATTATCAAGCA;start=391771;subtype=IES;support_ref=87;support_variant=43;type=IES;
scaffold51_8_with_IES	MILORD	internal_eliminated_sequence	393340	393394	.	.	.	ID=MILORD.8.393340.393394;Name=MILORD.8.393340.393394;bounded_by_ta=TRUE;common_boundary=None;end=393394;ies_id=IESPGM.PTET51.1.8.372466;ies_left_dist=-1569;ies_min_dist=1569;ies_right_dist=-1580;junction_seq=gaaatactattccacTAtgataaggcttaaga;read_names=J00121:27:H3GGKBBXX:5:2225:15676:10651;sequence=TATATTCAATATTCTATTTTTGGCTTCCTTTAATTTTTACACTGTTTCCTAAGTG;start=393340;subtype=MAC;support_ref=136;support_variant=1;type=CRYPTIC;
scaffold51_8_with_IES	MILORD	internal_eliminated_sequence	394924	395048	.	.	.	ID=MILORD.8.394924.395048;Name=MILORD.8.394924.395048;bounded_by_ta=TRUE;common_boundary=Both;end=395048;ies_id=IESPGM.PTET51.1.8.375575;ies_left_dist=0;ies_min_dist=0;ies_right_dist=0;junction_seq=acatcatatttatgtTAttaaaattcttatga;read_names=J00121:27:H3GGKBBXX:5:2203:24332:9578,J00121:27:H3GGKBBXX:5:1105:17675:37853,J00121:27:H3GGKBBXX:5:2207:6268:28182,J00121:27:H3GGKBBXX:5:1225:13352:18722,J00121:27:H3GGKBBXX:5:1115:18903:9209,J00121:27:H3GGKBBXX:5:1108:26058:28463,J00121:27:H3GGKBBXX:5:2221:18609:1806,J00121:27:H3GGKBBXX:5:2215:9567:46592,J00121:27:H3GGKBBXX:5:2223:30198:32226,J00121:27:H3GGKBBXX:5:1222:11901:11776,J00121:27:H3GGKBBXX:5:1126:27428:35374,J00121:27:H3GGKBBXX:5:1103:18020:15170,J00121:27:H3GGKBBXX:5:2217:19827:20093,J00121:27:H3GGKBBXX:5:1107:31527:40403,J00121:27:H3GGKBBXX:5:2204:23581:45801,J00121:27:H3GGKBBXX:5:2212:13250:13412,J00121:27:H3GGKBBXX:5:2220:8948:14502,J00121:27:H3GGKBBXX:5:2103:8724:19566,J00121:27:H3GGKBBXX:5:2107:20090:14818,J00121:27:H3GGKBBXX:5:1208:4076:27162,J00121:27:H3GGKBBXX:5:1217:3985:29360,J00121:27:H3GGKBBXX:5:2206:18122:21149,J00121:27:H3GGKBBXX:5:1202:14539:37871,J00121:27:H3GGKBBXX:5:1217:1966:37607,J00121:27:H3GGKBBXX:5:2125:27052:26353,J00121:27:H3GGKBBXX:5:2225:2057:8998,J00121:27:H3GGKBBXX:5:1119:13920:31031,J00121:27:H3GGKBBXX:5:2102:20760:40315,J00121:27:H3GGKBBXX:5:1202:16021:37343,J00121:27:H3GGKBBXX:5:1126:16518:15522,J00121:27:H3GGKBBXX:5:1211:17533:37959,J00121:27:H3GGKBBXX:5:1201:5599:30081;sequence=TATAGTGTTTATAAATTATGTTTTGATATCCCTGCATTGCTAGTTAATCTAAATTAATAATCACTTAAAAAAAGATATTTATTAATTAAATAGATGTTAACTAAAAAATACTTAGTGTTTGATTA;start=394924;subtype=IES;support_ref=108;support_variant=32;type=IES;
scaffold51_8_with_IES	MILORD	internal_eliminated_sequence	395540	395567	.	.	.	ID=MILORD.8.395540.395567;Name=MILORD.8.395540.395567;bounded_by_ta=TRUE;common_boundary=Both;end=395567;ies_id=IESPGM.PTET51.1.8.376066;ies_left_dist=0;ies_min_dist=0;ies_right_dist=0;junction_seq=atcaggagattaaggTAgcaattcaaatattg;read_names=J00121:27:H3GGKBBXX:5:2126:3965:7838,J00121:27:H3GGKBBXX:5:1108:11475:45643,J00121:27:H3GGKBBXX:5:1209:10612:27690,J00121:27:H3GGKBBXX:5:2119:20882:45238,J00121:27:H3GGKBBXX:5:1206:29701:47682,J00121:27:H3GGKBBXX:5:1109:17462:46557,J00121:27:H3GGKBBXX:5:1207:7760:47471,J00121:27:H3GGKBBXX:5:1206:7598:45326,J00121:27:H3GGKBBXX:5:2202:25510:29976,J00121:27:H3GGKBBXX:5:1224:24180:43849,J00121:27:H3GGKBBXX:5:1204:5893:41387,J00121:27:H3GGKBBXX:5:2211:18182:20586,J00121:27:H3GGKBBXX:5:2119:7943:8295,J00121:27:H3GGKBBXX:5:2215:11089:4813,J00121:27:H3GGKBBXX:5:2209:6918:44675,J00121:27:H3GGKBBXX:5:1118:11129:27215,J00121:27:H3GGKBBXX:5:2205:17158:1894,J00121:27:H3GGKBBXX:5:1210:27448:3477,J00121:27:H3GGKBBXX:5:1125:16427:20287,J00121:27:H3GGKBBXX:5:2107:22384:48790,J00121:27:H3GGKBBXX:5:1228:24119:35866,J00121:27:H3GGKBBXX:5:2219:30371:5798,J00121:27:H3GGKBBXX:5:2225:21724:2738,J00121:27:H3GGKBBXX:5:1109:7608:40491,J00121:27:H3GGKBBXX:5:2122:26403:17456,J00121:27:H3GGKBBXX:5:1108:23896:32631,J00121:27:H3GGKBBXX:5:2206:20517:23470,J00121:27:H3GGKBBXX:5:2212:20628:39242;sequence=TATAATTTAGTATTAGTTACATGTTCTA;start=395540;subtype=IES;support_ref=48;support_variant=28;type=IES;
scaffold51_8_with_IES	MILORD	internal_eliminated_sequence	395724	395777	.	.	.	ID=MILORD.8.395724.395777;Name=MILORD.8.395724.395777;bounded_by_ta=TRUE;common_boundary=Both;end=395777;ies_id=IESPGM.PTET51.1.8.376222;ies_left_dist=0;ies_min_dist=0;ies_right_dist=0;junction_seq=attctcgatttctggTAttgaatatcccttat;read_names=J00121:27:H3GGKBBXX:5:1124:16062:27215,J00121:27:H3GGKBBXX:5:1109:4777:28762,J00121:27:H3GGKBBXX:5:2112:18588:41229,J00121:27:H3GGKBBXX:5:2108:6431:4760,J00121:27:H3GGKBBXX:5:2227:20486:4989,J00121:27:H3GGKBBXX:5:2106:24200:7310,J00121:27:H3GGKBBXX:5:2118:27661:14010,J00121:27:H3GGKBBXX:5:2214:20557:19847,J00121:27:H3GGKBBXX:5:2210:23937:44341,J00121:27:H3GGKBBXX:5:2220:22465:47911,J00121:27:H3GGKBBXX:5:2119:25104:18476,J00121:27:H3GGKBBXX:5:1109:13068:12462,J00121:27:H3GGKBBXX:5:2227:4543:42214,J00121:27:H3GGKBBXX:5:1210:14854:11020,J00121:27:H3GGKBBXX:5:2108:4269:24788,J00121:27:H3GGKBBXX:5:2112:18203:35602,J00121:27:H3GGKBBXX:5:2206:22922:30591,J00121:27:H3GGKBBXX:5:2116:8450:23663,J00121:27:H3GGKBBXX:5:1103:16041:39383,J00121:27:H3GGKBBXX:5:2119:25489:24560,J00121:27:H3GGKBBXX:5:1222:19979:28481,J00121:27:H3GGKBBXX:5:1121:19258:28393,J00121:27:H3GGKBBXX:5:1203:15859:34037,J00121:27:H3GGKBBXX:5:1227:29944:15961,J00121:27:H3GGKBBXX:5:1125:14265:3178,J00121:27:H3GGKBBXX:5:2226:18081:38627,J00121:27:H3GGKBBXX:5:2201:10115:20076,J00121:27:H3GGKBBXX:5:1106:28199:45572,J00121:27:H3GGKBBXX:5:1205:5639:34196,J00121:27:H3GGKBBXX:5:2202:17949:43497,J00121:27:H3GGKBBXX:5:2222:11180:47559,J00121:27:H3GGKBBXX:5:2212:20811:21729;sequence=TACACTAAAAATGTTATAAATGTGGAAAATAGAAATTGATATATTAAACCACTA;start=395724;subtype=IES;support_ref=12;support_variant=32;type=IES;
scaffold51_8_with_IES	MILORD	internal_eliminated_sequence	397215	397283	.	.	.	ID=MILORD.8.397215.397283;Name=MILORD.8.397215.397283;bounded_by_ta=TRUE;common_boundary=Both;end=397283;ies_id=IESPGM.PTET51.1.8.377659;ies_left_dist=0;ies_min_dist=0;ies_right_dist=0;junction_seq=agttctattggatgtTAtaaccataacatgaa;read_names=J00121:27:H3GGKBBXX:5:1203:6471:17526,J00121:27:H3GGKBBXX:5:2104:14915:23681,J00121:27:H3GGKBBXX:5:2220:18690:30855,J00121:27:H3GGKBBXX:5:1123:32258:2809,J00121:27:H3GGKBBXX:5:1120:22465:39295,J00121:27:H3GGKBBXX:5:1111:4706:18687,J00121:27:H3GGKBBXX:5:2207:21359:46662,J00121:27:H3GGKBBXX:5:1210:18477:15680,J00121:27:H3GGKBBXX:5:2202:17523:30521,J00121:27:H3GGKBBXX:5:1116:30137:43023,J00121:27:H3GGKBBXX:5:1221:24353:32789,J00121:27:H3GGKBBXX:5:2215:6624:4180,J00121:27:H3GGKBBXX:5:1122:26007:9491,J00121:27:H3GGKBBXX:5:1109:9130:33387,J00121:27:H3GGKBBXX:5:1125:4777:23698,J00121:27:H3GGKBBXX:5:2121:20263:38398,J00121:27:H3GGKBBXX:5:1221:14966:12374,J00121:27:H3GGKBBXX:5:1111:22810:13412,J00121:27:H3GGKBBXX:5:1209:20994:9877,J00121:27:H3GGKBBXX:5:1115:23744:39682,J00121:27:H3GGKBBXX:5:2116:27630:36147,J00121:27:H3GGKBBXX:5:1125:12398:45625,J00121:27:H3GGKBBXX:5:1103:15209:34987,J00121:27:H3GGKBBXX:5:1128:28189:44113,J00121:27:H3GGKBBXX:5:1103:22201:34723,J00121:27:H3GGKBBXX:5:2214:22536:18669,J00121:27:H3GGKBBXX:5:2217:22394:1859,J00121:27:H3GGKBBXX:5:2213:16610:39031,J00121:27:H3GGKBBXX:5:1113:5010:15803,J00121:27:H3GGKBBXX:5:2212:17574:49001,J00121:27:H3GGKBBXX:5:1223:15940:26793,J00121:27:H3GGKBBXX:5:2223:32410:40069,J00121:27:H3GGKBBXX:5:2214:22668:30784,J00121:27:H3GGKBBXX:5:2226:23602:25896,J00121:27:H3GGKBBXX:5:2109:20273:44851,J00121:27:H3GGKBBXX:5:1102:13088:23997,J00121:27:H3GGKBBXX:5:2205:18162:19496,J00121:27:H3GGKBBXX:5:1228:12926:30925,J00121:27:H3GGKBBXX:5:2124:2686:26160,J00121:27:H3GGKBBXX:5:1110:18406:15416,J00121:27:H3GGKBBXX:5:1207:3376:37765,J00121:27:H3GGKBBXX:5:1125:11434:7380,J00121:27:H3GGKBBXX:5:2227:8623:2686,J00121:27:H3GGKBBXX:5:1126:20182:29501,J00121:27:H3GGKBBXX:5:2113:28696:8312,J00121:27:H3GGKBBXX:5:1207:11759:4286,J00121:27:H3GGKBBXX:5:1107:17807:19830,J00121:27:H3GGKBBXX:5:2223:28645:30732,J00121:27:H3GGKBBXX:5:1206:15240:7750,J00121:27:H3GGKBBXX:5:1220:23632:25492,J00121:27:H3GGKBBXX:5:1209:7507:46926,J00121:27:H3GGKBBXX:5:2210:9729:36886,J00121:27:H3GGKBBXX:5:1121:16955:17860,J00121:27:H3GGKBBXX:5:2223:23003:17966,J00121:27:H3GGKBBXX:5:2116:5416:21817;sequence=TACAGCCAAATAGCGTATATATTTATTCCTTTTATTGTTTAAATTTAATAATCATAAGAAAATTGGTTG;start=397215;subtype=IES;support_ref=1;support_variant=55;type=IES;
scaffold51_8_with_IES	MILORD	internal_eliminated_sequence	399421	399521	.	.	.	ID=MILORD.8.399421.399521;Name=MILORD.8.399421.399521;bounded_by_ta=TRUE;common_boundary=Both;end=399521;ies_id=IESPGM.PTET51.1.8.379796;ies_left_dist=0;ies_min_dist=0;ies_right_dist=0;junction_seq=tgcaatcttctctttTAtcatttctttgttct;read_names=J00121:27:H3GGKBBXX:5:1127:29965:19126,J00121:27:H3GGKBBXX:5:2224:31619:26002,J00121:27:H3GGKBBXX:5:2211:28473:4760,J00121:27:H3GGKBBXX:5:2115:8095:39295,J00121:27:H3GGKBBXX:5:1223:26078:17069,J00121:27:H3GGKBBXX:5:2101:16234:32332,J00121:27:H3GGKBBXX:5:1103:23378:43515,J00121:27:H3GGKBBXX:5:1204:17807:39172,J00121:27:H3GGKBBXX:5:1220:17523:46135,J00121:27:H3GGKBBXX:5:1202:25124:43972,J00121:27:H3GGKBBXX:5:1101:24038:5903,J00121:27:H3GGKBBXX:5:2107:21521:25984,J00121:27:H3GGKBBXX:5:2206:3173:30134,J00121:27:H3GGKBBXX:5:2118:26504:10106,J00121:27:H3GGKBBXX:5:1222:24089:5605,J00121:27:H3GGKBBXX:5:1224:26717:6677,J00121:27:H3GGKBBXX:5:2219:16924:20867,J00121:27:H3GGKBBXX:5:2210:4716:39523,J00121:27:H3GGKBBXX:5:1118:20872:21131,J00121:27:H3GGKBBXX:5:2210:17046:17034,J00121:27:H3GGKBBXX:5:1102:20517:7082,J00121:27:H3GGKBBXX:5:2227:6076:30556,J00121:27:H3GGKBBXX:5:2218:16346:23909,J00121:27:H3GGKBBXX:5:2208:9516:14889,J00121:27:H3GGKBBXX:5:1218:15818:45994,J00121:27:H3GGKBBXX:5:1218:27275:28006,J00121:27:H3GGKBBXX:5:1207:25966:3512,J00121:27:H3GGKBBXX:5:2119:18122:18194,J00121:27:H3GGKBBXX:5:1123:15097:46012,J00121:27:H3GGKBBXX:5:1204:4848:44816,J00121:27:H3GGKBBXX:5:1213:13798:8629,J00121:27:H3GGKBBXX:5:1224:16234:24173,J00121:27:H3GGKBBXX:5:2225:7040:47489,J00121:27:H3GGKBBXX:5:2209:23328:3723,J00121:27:H3GGKBBXX:5:2114:32563:38293,J00121:27:H3GGKBBXX:5:1118:13626:40332,J00121:27:H3GGKBBXX:5:2206:11921:1965,J00121:27:H3GGKBBXX:5:1111:10257:36042,J00121:27:H3GGKBBXX:5:1107:18193:43568,J00121:27:H3GGKBBXX:5:2112:13890:36394,J00121:27:H3GGKBBXX:5:1111:9759:45379,J00121:27:H3GGKBBXX:5:2201:17878:22696,J00121:27:H3GGKBBXX:5:1223:9699:37185,J00121:27:H3GGKBBXX:5:2220:22333:7873,J00121:27:H3GGKBBXX:5:2118:25073:24472,J00121:27:H3GGKBBXX:5:1204:13453:37818,J00121:27:H3GGKBBXX:5:1216:7283:6238,J00121:27:H3GGKBBXX:5:2107:21450:47137,J00121:27:H3GGKBBXX:5:1220:29477:33123,J00121:27:H3GGKBBXX:5:2219:30705:48087,J00121:27:H3GGKBBXX:5:1207:25520:5235,J00121:27:H3GGKBBXX:5:1127:14813:18476,J00121:27:H3GGKBBXX:5:1126:16549:38539,J00121:27:H3GGKBBXX:5:1102:4340:10211,J00121:27:H3GGKBBXX:5:1122:11738:1965,J00121:27:H3GGKBBXX:5:2217:13636:17843,J00121:27:H3GGKBBXX:5:2228:27864:3670;sequence=TACACTTAAATTATTAATTATTAATTTTAATTCTAAATTATTAAATTTTTACTATTTATTATTATGAAATAAAACAAAAAGAGAATAATTATTATTTACTG;start=399421;subtype=IES;support_ref=0;support_variant=57;type=IES;
scaffold51_8_with_IES	MILORD	internal_eliminated_sequence	399923	399996	.	.	.	ID=MILORD.8.399923.399996;Name=MILORD.8.399923.399996;bounded_by_ta=TRUE;common_boundary=Both;end=399996;ies_id=IESPGM.PTET51.1.8.380197;ies_left_dist=0;ies_min_dist=0;ies_right_dist=0;junction_seq=ttgtagacttaaggaTAttaaaaaacttaatt;read_names=J00121:27:H3GGKBBXX:5:1120:27072:16225,J00121:27:H3GGKBBXX:5:1222:21095:6712,J00121:27:H3GGKBBXX:5:2110:9475:21535,J00121:27:H3GGKBBXX:5:1124:15554:24894,J00121:27:H3GGKBBXX:5:1228:14478:6009,J00121:27:H3GGKBBXX:5:1123:26788:998,J00121:27:H3GGKBBXX:5:1208:17533:21078,J00121:27:H3GGKBBXX:5:2121:28676:46399,J00121:27:H3GGKBBXX:5:2202:8258:30503,J00121:27:H3GGKBBXX:5:1110:8633:47084,J00121:27:H3GGKBBXX:5:1110:14194:17192,J00121:27:H3GGKBBXX:5:1221:27773:35479,J00121:27:H3GGKBBXX:5:2222:9922:7926,J00121:27:H3GGKBBXX:5:1213:12205:26793,J00121:27:H3GGKBBXX:5:2117:31345:7838,J00121:27:H3GGKBBXX:5:1108:26362:32754,J00121:27:H3GGKBBXX:5:1120:5416:6132,J00121:27:H3GGKBBXX:5:2211:13535:44570,J00121:27:H3GGKBBXX:5:1214:22962:15469,J00121:27:H3GGKBBXX:5:1107:14834:32332,J00121:27:H3GGKBBXX:5:1125:23399:2334,J00121:27:H3GGKBBXX:5:2101:14783:7627,J00121:27:H3GGKBBXX:5:2102:9628:27039,J00121:27:H3GGKBBXX:5:1203:23419:30116,J00121:27:H3GGKBBXX:5:1128:9739:28956,J00121:27:H3GGKBBXX:5:2208:25388:17737,J00121:27:H3GGKBBXX:5:1208:28879:2439,J00121:27:H3GGKBBXX:5:1120:4817:38222,J00121:27:H3GGKBBXX:5:2216:12479:16084,J00121:27:H3GGKBBXX:5:2217:12378:21746,J00121:27:H3GGKBBXX:5:2202:8349:30556,J00121:27:H3GGKBBXX:5:1112:16396:20797,J00121:27:H3GGKBBXX:5:1209:25205:14643,J00121:27:H3GGKBBXX:5:1117:17097:36851,J00121:27:H3GGKBBXX:5:1217:5223:39875,J00121:27:H3GGKBBXX:5:1102:23460:46715,J00121:27:H3GGKBBXX:5:1113:14651:38943;sequence=TATAGTTGAATTAATAAGCACTTCGATAAATGAATAAATTAAATTTATAATTGTAAAAATATATACTTTTGCTG;start=399923;subtype=IES;support_ref=2;support_variant=37;type=IES;
scaffold51_8_with_IES	MILORD	internal_eliminated_sequence	402677	402783	.	.	.	ID=MILORD.8.402677.402783;Name=MILORD.8.402677.402783;bounded_by_ta=TRUE;common_boundary=Both;end=402783;ies_id=IESPGM.PTET51.1.8.382877;ies_left_dist=0;ies_min_dist=0;ies_right_dist=0;junction_seq=ccaattttatcttatTAttgttatgattattt;read_names=J00121:27:H3GGKBBXX:5:2209:25702:28586,J00121:27:H3GGKBBXX:5:2215:25033:22713,J00121:27:H3GGKBBXX:5:1225:11211:19689,J00121:27:H3GGKBBXX:5:1113:9120:16067,J00121:27:H3GGKBBXX:5:2220:17371:30398,J00121:27:H3GGKBBXX:5:1220:19451:21025,J00121:27:H3GGKBBXX:5:2219:20973:18810,J00121:27:H3GGKBBXX:5:1128:8197:27549,J00121:27:H3GGKBBXX:5:1208:23135:34793,J00121:27:H3GGKBBXX:5:1202:20222:8717,J00121:27:H3GGKBBXX:5:2122:24342:38222,J00121:27:H3GGKBBXX:5:2118:21491:40069,J00121:27:H3GGKBBXX:5:1226:15859:35655,J00121:27:H3GGKBBXX:5:1213:18751:44851,J00121:27:H3GGKBBXX:5:2205:12692:48737,J00121:27:H3GGKBBXX:5:2221:14103:28956,J00121:27:H3GGKBBXX:5:1111:20618:38908,J00121:27:H3GGKBBXX:5:1104:6380:14097,J00121:27:H3GGKBBXX:5:1102:19796:2457,J00121:27:H3GGKBBXX:5:1225:8014:6097,J00121:27:H3GGKBBXX:5:2119:16670:45607,J00121:27:H3GGKBBXX:5:1108:9465:24015,J00121:27:H3GGKBBXX:5:2222:29305:3987,J00121:27:H3GGKBBXX:5:2204:9232:8101,J00121:27:H3GGKBBXX:5:2118:28239:33475,J00121:27:H3GGKBBXX:5:1209:6999:20093,J00121:27:H3GGKBBXX:5:2205:28057:32701,J00121:27:H3GGKBBXX:5:2103:16447:31576,J00121:27:H3GGKBBXX:5:1102:28767:3934,J00121:27:H3GGKBBXX:5:2224:23084:36183,J00121:27:H3GGKBBXX:5:1205:13443:28657,J00121:27:H3GGKBBXX:5:1211:18609:1560,J00121:27:H3GGKBBXX:5:2124:22495:14273,J00121:27:H3GGKBBXX:5:1103:30746:7328,J00121:27:H3GGKBBXX:5:2104:10439:19091,J00121:27:H3GGKBBXX:5:1203:12763:44183,J00121:27:H3GGKBBXX:5:1105:18274:30239,J00121:27:H3GGKBBXX:5:1202:22353:21307,J00121:27:H3GGKBBXX:5:2220:29214:18423,J00121:27:H3GGKBBXX:5:2204:25236:7486;sequence=TACAACTGAATGATACAAAATTGTAGAATTTTATAGATATCAAAATAGTTTATTGTTTTAATTATTTTGATTAACAATTAATTACAATAAATAAAAGTTTTGTATTG;start=402677;subtype=IES;support_ref=28;support_variant=40;type=IES;
scaffold51_8_with_IES	MILORD	internal_eliminated_sequence	403483	403551	.	.	.	ID=MILORD.8.403483.403551;Name=MILORD.8.403483.403551;bounded_by_ta=TRUE;common_boundary=Both;end=403551;ies_id=IESPGM.PTET51.1.8.383576;ies_left_dist=0;ies_min_dist=0;ies_right_dist=0;junction_seq=taagtcttttccaagTAgttcaataaccatca;read_names=J00121:27:H3GGKBBXX:5:2115:19492:21412,J00121:27:H3GGKBBXX:5:2208:11901:5552,J00121:27:H3GGKBBXX:5:1209:24211:44359,J00121:27:H3GGKBBXX:5:1206:23257:29589,J00121:27:H3GGKBBXX:5:2218:20161:32138,J00121:27:H3GGKBBXX:5:1226:11343:1525,J00121:27:H3GGKBBXX:5:2227:7933:35180,J00121:27:H3GGKBBXX:5:2203:7496:25632,J00121:27:H3GGKBBXX:5:1126:27742:2299,J00121:27:H3GGKBBXX:5:1201:10165:32050,J00121:27:H3GGKBBXX:5:2113:31933:3196,J00121:27:H3GGKBBXX:5:2228:5741:4514,J00121:27:H3GGKBBXX:5:1228:25652:12990,J00121:27:H3GGKBBXX:5:1228:27093:44113,J00121:27:H3GGKBBXX:5:2220:8430:43919,J00121:27:H3GGKBBXX:5:2109:12266:40438,J00121:27:H3GGKBBXX:5:2101:22952:9016,J00121:27:H3GGKBBXX:5:1107:2483:25070,J00121:27:H3GGKBBXX:5:2112:24332:32930,J00121:27:H3GGKBBXX:5:1122:7618:25246,J00121:27:H3GGKBBXX:5:1225:14306:32261,J00121:27:H3GGKBBXX:5:1121:26707:10071,J00121:27:H3GGKBBXX:5:1216:4087:5728,J00121:27:H3GGKBBXX:5:1118:19086:32806,J00121:27:H3GGKBBXX:5:1102:15757:11987,J00121:27:H3GGKBBXX:5:2111:26413:2914,J00121:27:H3GGKBBXX:5:2224:28534:29729,J00121:27:H3GGKBBXX:5:2219:3528:40033,J00121:27:H3GGKBBXX:5:2107:18933:27690,J00121:27:H3GGKBBXX:5:2224:28513:29659,J00121:27:H3GGKBBXX:5:2227:10906:2492,J00121:27:H3GGKBBXX:5:2102:14123:28920,J00121:27:H3GGKBBXX:5:1226:23186:10651,J00121:27:H3GGKBBXX:5:2122:15940:3477,J00121:27:H3GGKBBXX:5:1109:15493:48597,J00121:27:H3GGKBBXX:5:1127:9059:30169,J00121:27:H3GGKBBXX:5:2203:24190:13939,J00121:27:H3GGKBBXX:5:1202:16620:45695,J00121:27:H3GGKBBXX:5:2114:18933:12392;sequence=TACAATCAATTTAATTGCATTTTAGTTTTAACCATACAAATTGTATGTAATAATCTACCAATTTGATTG;start=403483;subtype=IES;support_ref=76;support_variant=39;type=IES;
scaffold51_8_with_IES	MILORD	internal_eliminated_sequence	407305	407360	.	.	.	ID=MILORD.8.407305.407360;Name=MILORD.8.407305.407360;bounded_by_ta=TRUE;common_boundary=None;end=407360;ies_id=IESPGM.PTET51.1.8.389896;ies_left_dist=2567;ies_min_dist=2539;ies_right_dist=2539;junction_seq=tatattaaacaaaaaTAaacttctcagatctt;read_names=J00121:27:H3GGKBBXX:5:2206:3772:34371;sequence=TACATTCTATCAACATTACAATAATCAAATATTTTTAAATGATTTTTATTTAACTG;start=407305;subtype=MAC;support_ref=100;support_variant=1;type=CRYPTIC;
scaffold51_8_with_IES	MILORD	internal_eliminated_sequence	409872	409899	.	.	.	ID=MILORD.8.409872.409899;Name=MILORD.8.409872.409899;bounded_by_ta=TRUE;common_boundary=Both;end=409899;ies_id=IESPGM.PTET51.1.8.389896;ies_left_dist=0;ies_min_dist=0;ies_right_dist=0;junction_seq=ttttagaaaattcatTAcctggttatggatca;read_names=J00121:27:H3GGKBBXX:5:1212:3031:5270,J00121:27:H3GGKBBXX:5:1205:20801:33211,J00121:27:H3GGKBBXX:5:1118:22455:41669,J00121:27:H3GGKBBXX:5:1205:24931:2352,J00121:27:H3GGKBBXX:5:2206:22506:34547,J00121:27:H3GGKBBXX:5:1103:6695:8629,J00121:27:H3GGKBBXX:5:2120:10267:16928,J00121:27:H3GGKBBXX:5:2223:28077:42126,J00121:27:H3GGKBBXX:5:2226:26808:10985,J00121:27:H3GGKBBXX:5:1206:8917:43814,J00121:27:H3GGKBBXX:5:1122:22029:10229,J00121:27:H3GGKBBXX:5:2108:28483:46205,J00121:27:H3GGKBBXX:5:1202:23977:5165,J00121:27:H3GGKBBXX:5:1226:15838:12023,J00121:27:H3GGKBBXX:5:2123:22303:5147,J00121:27:H3GGKBBXX:5:2124:16072:42038,J00121:27:H3GGKBBXX:5:1107:22364:29378,J00121:27:H3GGKBBXX:5:2110:25631:22590,J00121:27:H3GGKBBXX:5:2207:24850:41739,J00121:27:H3GGKBBXX:5:1106:15503:20937,J00121:27:H3GGKBBXX:5:1211:26088:6079,J00121:27:H3GGKBBXX:5:1204:20973:22291,J00121:27:H3GGKBBXX:5:1110:16072:14713,J00121:27:H3GGKBBXX:5:2212:15585:35145,J00121:27:H3GGKBBXX:5:1117:20851:11179,J00121:27:H3GGKBBXX:5:2117:9891:1543,J00121:27:H3GGKBBXX:5:2227:21795:5429,J00121:27:H3GGKBBXX:5:1118:6847:32806,J00121:27:H3GGKBBXX:5:2126:31538:2193,J00121:27:H3GGKBBXX:5:2217:21318:7767,J00121:27:H3GGKBBXX:5:1226:18741:14906;sequence=TATAGAACAAATAAAAAATTCATAATTA;start=409872;subtype=IES;support_ref=9;support_variant=31;type=IES;
scaffold51_8_with_IES	MILORD	internal_eliminated_sequence	410402	410516	.	.	.	ID=MILORD.8.410402.410516;Name=MILORD.8.410402.410516;bounded_by_ta=TRUE;common_boundary=Both;end=410516;ies_id=IESPGM.PTET51.1.8.390398;ies_left_dist=0;ies_min_dist=0;ies_right_dist=0;junction_seq=ccccactttttgggaTAacagtattcttaaaa;read_names=J00121:27:H3GGKBBXX:5:2112:6857:38381,J00121:27:H3GGKBBXX:5:1112:22658:45361,J00121:27:H3GGKBBXX:5:1114:18883:43462,J00121:27:H3GGKBBXX:5:1206:14580:6431,J00121:27:H3GGKBBXX:5:1107:18842:16700,J00121:27:H3GGKBBXX:5:1114:26068:5481,J00121:27:H3GGKBBXX:5:1116:22841:19619,J00121:27:H3GGKBBXX:5:1117:21075:6114,J00121:27:H3GGKBBXX:5:2104:30584:21676,J00121:27:H3GGKBBXX:5:1205:7557:3618,J00121:27:H3GGKBBXX:5:2221:25398:21729,J00121:27:H3GGKBBXX:5:1121:11880:24050,J00121:27:H3GGKBBXX:5:2223:19268:4004,J00121:27:H3GGKBBXX:5:1227:24799:6413,J00121:27:H3GGKBBXX:5:2120:11606:11548,J00121:27:H3GGKBBXX:5:2227:25885:47823,J00121:27:H3GGKBBXX:5:2220:5893:11987,J00121:27:H3GGKBBXX:5:2113:21978:13869,J00121:27:H3GGKBBXX:5:2102:10226:9508,J00121:27:H3GGKBBXX:5:2221:24139:5903,J00121:27:H3GGKBBXX:5:2128:19745:17034,J00121:27:H3GGKBBXX:5:1212:18619:26090,J00121:27:H3GGKBBXX:5:1113:17229:40737,J00121:27:H3GGKBBXX:5:1121:16741:4866,J00121:27:H3GGKBBXX:5:2114:2240:2633,J00121:27:H3GGKBBXX:5:1106:17949:10440,J00121:27:H3GGKBBXX:5:1127:18051:29149,J00121:27:H3GGKBBXX:5:2228:25591:20937,J00121:27:H3GGKBBXX:5:1108:32228:44007,J00121:27:H3GGKBBXX:5:1207:16295:31488,J00121:27:H3GGKBBXX:5:1204:14793:10950,J00121:27:H3GGKBBXX:5:1103:16721:45801,J00121:27:H3GGKBBXX:5:2101:24464:3407,J00121:27:H3GGKBBXX:5:1102:9313:23153,J00121:27:H3GGKBBXX:5:2217:3376:23487,J00121:27:H3GGKBBXX:5:1122:10115:30837,J00121:27:H3GGKBBXX:5:2123:27661:48192,J00121:27:H3GGKBBXX:5:2223:27367:34143,J00121:27:H3GGKBBXX:5:2210:11901:15363,J00121:27:H3GGKBBXX:5:2113:13017:41317,J00121:27:H3GGKBBXX:5:2111:16650:8330,J00121:27:H3GGKBBXX:5:1211:11901:16524,J00121:27:H3GGKBBXX:5:2105:13190:49036,J00121:27:H3GGKBBXX:5:2217:10247:35426,J00121:27:H3GGKBBXX:5:2202:11901:30450,J00121:27:H3GGKBBXX:5:2111:24809:2422,J00121:27:H3GGKBBXX:5:1228:17158:15785,J00121:27:H3GGKBBXX:5:1118:11992:5077,J00121:27:H3GGKBBXX:5:2108:8055:11759,J00121:27:H3GGKBBXX:5:2223:25915:30925,J00121:27:H3GGKBBXX:5:1113:25794:39400,J00121:27:H3GGKBBXX:5:2228:17523:11636,J00121:27:H3GGKBBXX:5:2223:14813:18581,J00121:27:H3GGKBBXX:5:2221:20517:32086,J00121:27:H3GGKBBXX:5:2224:21186:28252,J00121:27:H3GGKBBXX:5:2222:24413:14467,J00121:27:H3GGKBBXX:5:1111:29467:28076,J00121:27:H3GGKBBXX:5:1114:25885:38679;sequence=TACAGCAATTTTTAGCAAGGTTTTTATTTATATTATCAATAAAGTAATAAAGTAATTTCTAAGAATTTTAGATTCATAGGTTAACACCTTTGAAATGAAATAGAAAATCTTACTG;start=410402;subtype=IES;support_ref=66;support_variant=58;type=IES;
scaffold51_8_with_IES	MILORD	internal_eliminated_sequence	412434	412462	.	.	.	ID=MILORD.8.412434.412462;Name=MILORD.8.412434.412462;bounded_by_ta=TRUE;common_boundary=Both;end=412462;ies_id=IESPGM.PTET51.1.8.392315;ies_left_dist=0;ies_min_dist=0;ies_right_dist=0;junction_seq=gcaaatcagcagctgTAccagctccagcagcc;read_names=J00121:27:H3GGKBBXX:5:2102:17015:28868,J00121:27:H3GGKBBXX:5:1213:6279:30521,J00121:27:H3GGKBBXX:5:1127:20821:23470,J00121:27:H3GGKBBXX:5:2109:26352:12234,J00121:27:H3GGKBBXX:5:1117:8176:45097,J00121:27:H3GGKBBXX:5:2128:21481:12374,J00121:27:H3GGKBBXX:5:1221:13474:46012,J00121:27:H3GGKBBXX:5:1202:11535:29149,J00121:27:H3GGKBBXX:5:1109:4482:3530,J00121:27:H3GGKBBXX:5:2120:21755:1701,J00121:27:H3GGKBBXX:5:1218:30259:35919,J00121:27:H3GGKBBXX:5:2221:3295:22538,J00121:27:H3GGKBBXX:5:2227:3599:48808,J00121:27:H3GGKBBXX:5:2220:20080:28797,J00121:27:H3GGKBBXX:5:1213:8836:48632,J00121:27:H3GGKBBXX:5:2205:12357:20902,J00121:27:H3GGKBBXX:5:2216:21257:1543,J00121:27:H3GGKBBXX:5:1124:11434:20252,J00121:27:H3GGKBBXX:5:2119:15148:8471,J00121:27:H3GGKBBXX:5:2218:2849:39172,J00121:27:H3GGKBBXX:5:2107:5396:14678,J00121:27:H3GGKBBXX:5:1214:23977:42689,J00121:27:H3GGKBBXX:5:2221:15006:21869,J00121:27:H3GGKBBXX:5:2225:9729:43568,J00121:27:H3GGKBBXX:5:1203:20760:47489,J00121:27:H3GGKBBXX:5:2115:24566:34284,J00121:27:H3GGKBBXX:5:2101:7770:42812,J00121:27:H3GGKBBXX:5:2102:14915:31242,J00121:27:H3GGKBBXX:5:2223:22658:20322,J00121:27:H3GGKBBXX:5:1206:18436:18740,J00121:27:H3GGKBBXX:5:1102:18416:32806,J00121:27:H3GGKBBXX:5:2226:11292:17051,J00121:27:H3GGKBBXX:5:2224:7912:8453,J00121:27:H3GGKBBXX:5:1123:10693:47524,J00121:27:H3GGKBBXX:5:2111:10825:40508,J00121:27:H3GGKBBXX:5:2126:31933:40508,J00121:27:H3GGKBBXX:5:2228:11322:1103,J00121:27:H3GGKBBXX:5:1101:12875:29852,J00121:27:H3GGKBBXX:5:2225:24738:8207,J00121:27:H3GGKBBXX:5:2201:8237:28428,J00121:27:H3GGKBBXX:5:1206:9211:25474,J00121:27:H3GGKBBXX:5:1108:2920:5288,J00121:27:H3GGKBBXX:5:1223:13058:17720,J00121:27:H3GGKBBXX:5:1225:19877:25527,J00121:27:H3GGKBBXX:5:2206:28574:47348,J00121:27:H3GGKBBXX:5:1224:9962:26881,J00121:27:H3GGKBBXX:5:1124:4422:25650,J00121:27:H3GGKBBXX:5:1221:18903:41563,J00121:27:H3GGKBBXX:5:2209:31375:21782,J00121:27:H3GGKBBXX:5:2122:19573:45150,J00121:27:H3GGKBBXX:5:1111:14976:10809,J00121:27:H3GGKBBXX:5:1124:26027:26371,J00121:27:H3GGKBBXX:5:2215:18365:26353,J00121:27:H3GGKBBXX:5:2225:24596:24314,J00121:27:H3GGKBBXX:5:2203:16295:23575,J00121:27:H3GGKBBXX:5:1101:13159:5200,J00121:27:H3GGKBBXX:5:2218:13240:37800,J00121:27:H3GGKBBXX:5:1201:13626:24120,J00121:27:H3GGKBBXX:5:2126:16183:45607,J00121:27:H3GGKBBXX:5:1213:23399:27514,J00121:27:H3GGKBBXX:5:1223:28960:20375,J00121:27:H3GGKBBXX:5:1104:17624:3653,J00121:27:H3GGKBBXX:5:2104:15382:6484,J00121:27:H3GGKBBXX:5:1121:21247:18792,J00121:27:H3GGKBBXX:5:1121:26058:14115,J00121:27:H3GGKBBXX:5:1125:14001:46926,J00121:27:H3GGKBBXX:5:1102:5863:23856,J00121:27:H3GGKBBXX:5:1102:5903:23856,J00121:27:H3GGKBBXX:5:1221:29163:31488,J00121:27:H3GGKBBXX:5:1103:11028:27778,J00121:27:H3GGKBBXX:5:2217:2767:18493,J00121:27:H3GGKBBXX:5:1211:18528:42706;sequence=TATAATTAGTCTAACTATTTTAAATACTA;start=412434;subtype=IES;support_ref=3;support_variant=72;type=IES;
scaffold51_8_with_IES	MILORD	internal_eliminated_sequence	412871	412987	.	.	.	ID=MILORD.8.412871.412987;Name=MILORD.8.412871.412987;bounded_by_ta=TRUE;common_boundary=Both;end=412987;ies_id=IESPGM.PTET51.1.8.392723;ies_left_dist=0;ies_min_dist=0;ies_right_dist=0;junction_seq=ttttgtgagttgcacTAtcagatgcaggagaa;read_names=J00121:27:H3GGKBBXX:5:1108:6421:22678,J00121:27:H3GGKBBXX:5:1126:8978:41317,J00121:27:H3GGKBBXX:5:2219:27103:20428,J00121:27:H3GGKBBXX:5:2201:13565:17649,J00121:27:H3GGKBBXX:5:2213:29965:24331,J00121:27:H3GGKBBXX:5:1217:11129:20779,J00121:27:H3GGKBBXX:5:2223:2098:25597,J00121:27:H3GGKBBXX:5:1111:18832:34618,J00121:27:H3GGKBBXX:5:1128:29548:5710,J00121:27:H3GGKBBXX:5:1126:15168:4462,J00121:27:H3GGKBBXX:5:2111:27448:47682,J00121:27:H3GGKBBXX:5:2226:25672:31839,J00121:27:H3GGKBBXX:5:1107:21602:24683,J00121:27:H3GGKBBXX:5:1104:19278:8559,J00121:27:H3GGKBBXX:5:2216:31964:25650,J00121:27:H3GGKBBXX:5:1203:21785:48667,J00121:27:H3GGKBBXX:5:1227:2777:28252,J00121:27:H3GGKBBXX:5:1216:6431:15416,J00121:27:H3GGKBBXX:5:1220:7912:38170,J00121:27:H3GGKBBXX:5:2116:15788:24806,J00121:27:H3GGKBBXX:5:2108:17117:8400;sequence=TACACTAAAATCAAGTTCTTTTTATTGTTAAAGTAATTGTATAAATTATATACTTTCTTGCATCTTCACTTAAATCAATAATTTAAGTAATATGAAAGTAAGTATTTTCAGAGATTG;start=412871;subtype=IES;support_ref=86;support_variant=21;type=IES;
scaffold51_8_with_IES	MILORD	internal_eliminated_sequence	414885	414928	.	.	.	ID=MILORD.8.414885.414928;Name=MILORD.8.414885.414928;bounded_by_ta=TRUE;common_boundary=Both;end=414928;ies_id=IESPGM.PTET51.1.8.394620;ies_left_dist=0;ies_min_dist=0;ies_right_dist=0;junction_seq=ttcccacaaaatatgTAcatcttctcattaac;read_names=J00121:27:H3GGKBBXX:5:1115:8258:10036,J00121:27:H3GGKBBXX:5:2107:9587:22995,J00121:27:H3GGKBBXX:5:1213:5852:17931,J00121:27:H3GGKBBXX:5:1203:9008:40983,J00121:27:H3GGKBBXX:5:1119:17076:39559,J00121:27:H3GGKBBXX:5:2221:9354:3319,J00121:27:H3GGKBBXX:5:2101:29285:16366,J00121:27:H3GGKBBXX:5:2115:27194:48438,J00121:27:H3GGKBBXX:5:2227:27570:8295,J00121:27:H3GGKBBXX:5:1216:9222:34248,J00121:27:H3GGKBBXX:5:2120:4239:28956,J00121:27:H3GGKBBXX:5:2207:28929:38926,J00121:27:H3GGKBBXX:5:1218:8877:42056;sequence=TATAATTAATTTTCATATATTAAATCTAACAAAACTATTCTCTG;start=414885;subtype=IES;support_ref=78;support_variant=13;type=IES;
scaffold51_8_with_IES	MILORD	internal_eliminated_sequence	415172	415199	.	.	.	ID=MILORD.8.415172.415199;Name=MILORD.8.415172.415199;bounded_by_ta=TRUE;common_boundary=Both;end=415199;ies_id=IESPGM.PTET51.1.8.394863;ies_left_dist=0;ies_min_dist=0;ies_right_dist=0;junction_seq=tcagttttagccaaaTAccaagttttggctga;read_names=J00121:27:H3GGKBBXX:5:2202:2148:30573,J00121:27:H3GGKBBXX:5:2223:27296:42143,J00121:27:H3GGKBBXX:5:2121:22891:24032,J00121:27:H3GGKBBXX:5:1102:24637:16964,J00121:27:H3GGKBBXX:5:1127:5122:24366,J00121:27:H3GGKBBXX:5:2120:29934:45942,J00121:27:H3GGKBBXX:5:1117:30705:42460,J00121:27:H3GGKBBXX:5:2103:27011:46997,J00121:27:H3GGKBBXX:5:1213:8836:8013,J00121:27:H3GGKBBXX:5:1120:10460:6853,J00121:27:H3GGKBBXX:5:1103:23328:44025,J00121:27:H3GGKBBXX:5:1206:18609:25509,J00121:27:H3GGKBBXX:5:2210:24982:47594,J00121:27:H3GGKBBXX:5:2109:25794:12743,J00121:27:H3GGKBBXX:5:1111:9090:36939,J00121:27:H3GGKBBXX:5:1116:11586:31277,J00121:27:H3GGKBBXX:5:1126:24556:9367,J00121:27:H3GGKBBXX:5:1214:27306:5798,J00121:27:H3GGKBBXX:5:1108:6695:21535,J00121:27:H3GGKBBXX:5:2226:28270:29835,J00121:27:H3GGKBBXX:5:1207:25814:28709,J00121:27:H3GGKBBXX:5:2111:7852:1314,J00121:27:H3GGKBBXX:5:1203:27773:27778,J00121:27:H3GGKBBXX:5:2225:20994:40789,J00121:27:H3GGKBBXX:5:2106:15047:4040,J00121:27:H3GGKBBXX:5:1108:4959:34459,J00121:27:H3GGKBBXX:5:1225:29163:35004,J00121:27:H3GGKBBXX:5:1203:15848:27373,J00121:27:H3GGKBBXX:5:2215:27245:7908,J00121:27:H3GGKBBXX:5:1124:18264:2299,J00121:27:H3GGKBBXX:5:1218:17787:17685,J00121:27:H3GGKBBXX:5:1107:26707:18722,J00121:27:H3GGKBBXX:5:1225:28544:34002,J00121:27:H3GGKBBXX:5:1106:24383:28305,J00121:27:H3GGKBBXX:5:2217:23906:1631,J00121:27:H3GGKBBXX:5:2213:24485:38574,J00121:27:H3GGKBBXX:5:1207:30705:13728,J00121:27:H3GGKBBXX:5:2201:9191:32894,J00121:27:H3GGKBBXX:5:1117:10927:35479,J00121:27:H3GGKBBXX:5:2221:5386:39348,J00121:27:H3GGKBBXX:5:2217:3295:41739,J00121:27:H3GGKBBXX:5:1120:20780:39541,J00121:27:H3GGKBBXX:5:1223:25976:41264,J00121:27:H3GGKBBXX:5:1121:20862:33387,J00121:27:H3GGKBBXX:5:1120:26555:47506,J00121:27:H3GGKBBXX:5:2117:2737:12743,J00121:27:H3GGKBBXX:5:2210:19400:19144,J00121:27:H3GGKBBXX:5:1203:21887:35936,J00121:27:H3GGKBBXX:5:2221:21907:17192,J00121:27:H3GGKBBXX:5:2116:13250:19742,J00121:27:H3GGKBBXX:5:2227:20902:6695,J00121:27:H3GGKBBXX:5:1224:21988:2387,J00121:27:H3GGKBBXX:5:2124:21663:22432,J00121:27:H3GGKBBXX:5:2212:16396:25931,J00121:27:H3GGKBBXX:5:2217:12804:1736,J00121:27:H3GGKBBXX:5:1111:6096:14414,J00121:27:H3GGKBBXX:5:1206:27377:43339,J00121:27:H3GGKBBXX:5:1112:15270:26019,J00121:27:H3GGKBBXX:5:2104:4797:41739,J00121:27:H3GGKBBXX:5:2208:18548:39822,J00121:27:H3GGKBBXX:5:1207:26058:4620,J00121:27:H3GGKBBXX:5:2128:26616:26969,J00121:27:H3GGKBBXX:5:2115:3782:32736;sequence=TATAGTTAATACATTCTAATATCGTCAA;start=415172;subtype=IES;support_ref=132;support_variant=63;type=IES;
scaffold51_8_with_IES	MILORD	internal_eliminated_sequence	415850	415893	.	.	.	ID=MILORD.8.415850.415893;Name=MILORD.8.415850.415893;bounded_by_ta=TRUE;common_boundary=Both;end=415893;ies_id=IESPGM.PTET51.1.8.395513;ies_left_dist=0;ies_min_dist=0;ies_right_dist=0;junction_seq=tatctgtaatcattaTAacttttaccatatta;read_names=J00121:27:H3GGKBBXX:5:2224:22029:17474,J00121:27:H3GGKBBXX:5:2214:2899:25263,J00121:27:H3GGKBBXX:5:2220:12631:28446,J00121:27:H3GGKBBXX:5:1101:15493:21588,J00121:27:H3GGKBBXX:5:2225:25012:46522,J00121:27:H3GGKBBXX:5:1208:26210:48561,J00121:27:H3GGKBBXX:5:2203:4310:46873,J00121:27:H3GGKBBXX:5:2209:25449:34934,J00121:27:H3GGKBBXX:5:2219:23926:39506,J00121:27:H3GGKBBXX:5:2116:17594:28428,J00121:27:H3GGKBBXX:5:1228:23632:46135,J00121:27:H3GGKBBXX:5:2225:29894:30538,J00121:27:H3GGKBBXX:5:1213:3173:44588,J00121:27:H3GGKBBXX:5:2214:6847:8857,J00121:27:H3GGKBBXX:5:1226:26037:23399,J00121:27:H3GGKBBXX:5:2209:22140:19882,J00121:27:H3GGKBBXX:5:1108:29599:23452,J00121:27:H3GGKBBXX:5:2220:18954:38556,J00121:27:H3GGKBBXX:5:1107:13798:37431,J00121:27:H3GGKBBXX:5:2201:13697:35075,J00121:27:H3GGKBBXX:5:2210:10439:28270,J00121:27:H3GGKBBXX:5:1209:6928:26195,J00121:27:H3GGKBBXX:5:2210:13839:43656,J00121:27:H3GGKBBXX:5:1120:2280:21975,J00121:27:H3GGKBBXX:5:2212:28686:38574,J00121:27:H3GGKBBXX:5:1105:8440:9051,J00121:27:H3GGKBBXX:5:1218:24424:14168,J00121:27:H3GGKBBXX:5:2111:12317:5358,J00121:27:H3GGKBBXX:5:1222:31294:29976,J00121:27:H3GGKBBXX:5:2202:15585:5745,J00121:27:H3GGKBBXX:5:2111:11901:26863,J00121:27:H3GGKBBXX:5:2221:8075:4901,J00121:27:H3GGKBBXX:5:1209:19106:30556,J00121:27:H3GGKBBXX:5:1222:24890:14941,J00121:27:H3GGKBBXX:5:1203:8014:20340,J00121:27:H3GGKBBXX:5:2208:7354:47049,J00121:27:H3GGKBBXX:5:2223:31253:13341,J00121:27:H3GGKBBXX:5:2208:8318:11583,J00121:27:H3GGKBBXX:5:1121:30502:23540,J00121:27:H3GGKBBXX:5:1115:24911:10721,J00121:27:H3GGKBBXX:5:2208:7923:11108,J00121:27:H3GGKBBXX:5:1202:6745:14273,J00121:27:H3GGKBBXX:5:2107:18385:47770,J00121:27:H3GGKBBXX:5:1128:7101:9262,J00121:27:H3GGKBBXX:5:2113:21166:10176,J00121:27:H3GGKBBXX:5:2119:18365:39189,J00121:27:H3GGKBBXX:5:2108:2818:8488,J00121:27:H3GGKBBXX:5:2224:27681:32015,J00121:27:H3GGKBBXX:5:2119:18304:39225,J00121:27:H3GGKBBXX:5:1109:7131:46029,J00121:27:H3GGKBBXX:5:1210:15767:42179,J00121:27:H3GGKBBXX:5:1216:5741:16506,J00121:27:H3GGKBBXX:5:1221:10693:21852,J00121:27:H3GGKBBXX:5:2211:25063:16084;sequence=TATAGCTATTAAACTATTTTCTGAAATGATAACAGAATCTACTA;start=415850;subtype=IES;support_ref=24;support_variant=54;type=IES;
scaffold51_8_with_IES	MILORD	internal_eliminated_sequence	416594	416683	.	.	.	ID=MILORD.8.416594.416683;Name=MILORD.8.416594.416683;bounded_by_ta=TRUE;common_boundary=Both;end=416683;ies_id=IESPGM.PTET51.1.8.396213;ies_left_dist=0;ies_min_dist=0;ies_right_dist=0;junction_seq=aaacatcattcatagTAtcaatttacatttat;read_names=J00121:27:H3GGKBBXX:5:1227:7486:25720,J00121:27:H3GGKBBXX:5:2124:32258:11460,J00121:27:H3GGKBBXX:5:1222:7882:16805,J00121:27:H3GGKBBXX:5:2201:13738:28428,J00121:27:H3GGKBBXX:5:1114:8136:10915,J00121:27:H3GGKBBXX:5:1201:25357:38820,J00121:27:H3GGKBBXX:5:1112:32157:17825,J00121:27:H3GGKBBXX:5:2115:6431:29905,J00121:27:H3GGKBBXX:5:2216:7466:36165,J00121:27:H3GGKBBXX:5:1228:27367:41739,J00121:27:H3GGKBBXX:5:1118:17969:29606,J00121:27:H3GGKBBXX:5:1214:24221:34776,J00121:27:H3GGKBBXX:5:2221:7852:35848,J00121:27:H3GGKBBXX:5:2101:18243:1912,J00121:27:H3GGKBBXX:5:2111:2909:28657,J00121:27:H3GGKBBXX:5:1204:28808:23768,J00121:27:H3GGKBBXX:5:2215:2635:31347,J00121:27:H3GGKBBXX:5:1218:9709:1086,J00121:27:H3GGKBBXX:5:1114:1742:9578,J00121:27:H3GGKBBXX:5:1121:13149:17350,J00121:27:H3GGKBBXX:5:2119:5071:8312,J00121:27:H3GGKBBXX:5:2118:16752:43392,J00121:27:H3GGKBBXX:5:2226:18639:33791,J00121:27:H3GGKBBXX:5:2114:8684:6484,J00121:27:H3GGKBBXX:5:1211:9425:6501,J00121:27:H3GGKBBXX:5:2104:3863:38222,J00121:27:H3GGKBBXX:5:1208:25175:25281,J00121:27:H3GGKBBXX:5:1202:24870:31576,J00121:27:H3GGKBBXX:5:1114:28503:15047,J00121:27:H3GGKBBXX:5:1104:6055:46170,J00121:27:H3GGKBBXX:5:2227:5781:39506,J00121:27:H3GGKBBXX:5:1222:10328:23364,J00121:27:H3GGKBBXX:5:2219:20618:23188,J00121:27:H3GGKBBXX:5:2207:21542:23382,J00121:27:H3GGKBBXX:5:2215:14722:24050,J00121:27:H3GGKBBXX:5:1216:23277:45871,J00121:27:H3GGKBBXX:5:2101:7324:27057,J00121:27:H3GGKBBXX:5:2115:14661:18036,J00121:27:H3GGKBBXX:5:2118:17168:27901,J00121:27:H3GGKBBXX:5:1209:18274:21131,J00121:27:H3GGKBBXX:5:1227:15108:31365,J00121:27:H3GGKBBXX:5:1117:23033:30081,J00121:27:H3GGKBBXX:5:2126:5041:26863,J00121:27:H3GGKBBXX:5:2103:13768:19302,J00121:27:H3GGKBBXX:5:1109:30665:37783,J00121:27:H3GGKBBXX:5:2111:28686:36007,J00121:27:H3GGKBBXX:5:2228:18365:29589,J00121:27:H3GGKBBXX:5:2225:28950:42407,J00121:27:H3GGKBBXX:5:1117:8877:41000,J00121:27:H3GGKBBXX:5:2207:25926:25034,J00121:27:H3GGKBBXX:5:2202:16234:9367,J00121:27:H3GGKBBXX:5:1103:21176:32947,J00121:27:H3GGKBBXX:5:2222:29264:45731,J00121:27:H3GGKBBXX:5:1113:15960:48983,J00121:27:H3GGKBBXX:5:2213:12378:17210,J00121:27:H3GGKBBXX:5:2115:30807:32332,J00121:27:H3GGKBBXX:5:1213:29346:8734,J00121:27:H3GGKBBXX:5:1203:25063:24138,J00121:27:H3GGKBBXX:5:2104:28686:41845,J00121:27:H3GGKBBXX:5:2223:16082:46909,J00121:27:H3GGKBBXX:5:1113:7182:32472,J00121:27:H3GGKBBXX:5:2109:14590:10633,J00121:27:H3GGKBBXX:5:1125:20760:14326,J00121:27:H3GGKBBXX:5:2109:5802:33176,J00121:27:H3GGKBBXX:5:2208:4229:49089,J00121:27:H3GGKBBXX:5:1201:3457:4743,J00121:27:H3GGKBBXX:5:1106:14428:8031,J00121:27:H3GGKBBXX:5:1120:23703:48614;sequence=TAGAGTTGAAGTTTTAAATTTTCTTTCTCTTCTTAAATTTTCATAAACTTAAATAGTTTTTGATACAAAATTTATTATTTATTAGAACTG;start=416594;subtype=IES;support_ref=2;support_variant=68;type=IES;
scaffold51_8_with_IES	MILORD	internal_eliminated_sequence	418210	418236	.	.	.	ID=MILORD.8.418210.418236;Name=MILORD.8.418210.418236;bounded_by_ta=TRUE;common_boundary=Both;end=418236;ies_id=IESPGM.PTET51.1.8.397739;ies_left_dist=0;ies_min_dist=0;ies_right_dist=0;junction_seq=acttttttaagaaatTAgcttttggtgcttct;read_names=J00121:27:H3GGKBBXX:5:1116:10845:39945,J00121:27:H3GGKBBXX:5:2227:26230:35022,J00121:27:H3GGKBBXX:5:1126:5487:43814,J00121:27:H3GGKBBXX:5:2219:30523:19249,J00121:27:H3GGKBBXX:5:2204:14377:14379,J00121:27:H3GGKBBXX:5:2222:26869:33422,J00121:27:H3GGKBBXX:5:2126:24738:1595,J00121:27:H3GGKBBXX:5:1225:15006:12304,J00121:27:H3GGKBBXX:5:2208:19593:40367,J00121:27:H3GGKBBXX:5:2228:13717:35356,J00121:27:H3GGKBBXX:5:2126:28047:7293,J00121:27:H3GGKBBXX:5:2123:28919:7293,J00121:27:H3GGKBBXX:5:2204:18264:28252,J00121:27:H3GGKBBXX:5:2111:22627:25720,J00121:27:H3GGKBBXX:5:1220:15706:31382,J00121:27:H3GGKBBXX:5:2224:31132:22204,J00121:27:H3GGKBBXX:5:1212:17645:22432,J00121:27:H3GGKBBXX:5:1227:17614:46293,J00121:27:H3GGKBBXX:5:1108:21034:26723,J00121:27:H3GGKBBXX:5:2215:24505:13324,J00121:27:H3GGKBBXX:5:2225:13514:15592;sequence=TATAAACAATTAAACTTGTTTTTATTA;start=418210;subtype=IES;support_ref=81;support_variant=21;type=IES;
scaffold51_8_with_IES	MILORD	internal_eliminated_sequence	421069	421114	.	.	.	ID=MILORD.8.421069.421114;Name=MILORD.8.421069.421114;bounded_by_ta=TRUE;common_boundary=Both;end=421114;ies_id=IESPGM.PTET51.1.8.400571;ies_left_dist=0;ies_min_dist=0;ies_right_dist=0;junction_seq=taaaaatgctcccggTAatttaacagacagaa;read_names=J00121:27:H3GGKBBXX:5:1119:3599:42020,J00121:27:H3GGKBBXX:5:1122:7567:7468,J00121:27:H3GGKBBXX:5:2123:23338:29554,J00121:27:H3GGKBBXX:5:2212:15016:16155,J00121:27:H3GGKBBXX:5:2115:24576:22309,J00121:27:H3GGKBBXX:5:2107:14478:40684,J00121:27:H3GGKBBXX:5:1209:24200:18986,J00121:27:H3GGKBBXX:5:1216:26859:30626,J00121:27:H3GGKBBXX:5:1220:20151:41370,J00121:27:H3GGKBBXX:5:1222:8806:43972,J00121:27:H3GGKBBXX:5:2116:26362:44992,J00121:27:H3GGKBBXX:5:1209:1844:15909,J00121:27:H3GGKBBXX:5:1112:28097:24894,J00121:27:H3GGKBBXX:5:2102:18233:4110,J00121:27:H3GGKBBXX:5:1205:11830:2475,J00121:27:H3GGKBBXX:5:2214:28189:22872,J00121:27:H3GGKBBXX:5:1126:18994:35989,J00121:27:H3GGKBBXX:5:1125:31284:37800,J00121:27:H3GGKBBXX:5:1207:22871:35497,J00121:27:H3GGKBBXX:5:2116:13748:17438,J00121:27:H3GGKBBXX:5:1117:27925:6906,J00121:27:H3GGKBBXX:5:2225:17452:17069,J00121:27:H3GGKBBXX:5:2225:15889:32437,J00121:27:H3GGKBBXX:5:2217:6969:46873,J00121:27:H3GGKBBXX:5:1122:18944:44271,J00121:27:H3GGKBBXX:5:1226:21369:32754,J00121:27:H3GGKBBXX:5:2206:31091:1771,J00121:27:H3GGKBBXX:5:1215:4959:38996,J00121:27:H3GGKBBXX:5:1128:32481:8998,J00121:27:H3GGKBBXX:5:2210:22323:40772,J00121:27:H3GGKBBXX:5:2228:12114:45836,J00121:27:H3GGKBBXX:5:1117:16650:13148,J00121:27:H3GGKBBXX:5:2120:9222:17755,J00121:27:H3GGKBBXX:5:2207:27397:48720,J00121:27:H3GGKBBXX:5:2102:8247:17333,J00121:27:H3GGKBBXX:5:2215:27661:46258,J00121:27:H3GGKBBXX:5:1118:17442:9455,J00121:27:H3GGKBBXX:5:2114:27265:44588,J00121:27:H3GGKBBXX:5:1110:20517:28534,J00121:27:H3GGKBBXX:5:1223:7253:33510,J00121:27:H3GGKBBXX:5:1117:6370:2334,J00121:27:H3GGKBBXX:5:2113:1884:2545,J00121:27:H3GGKBBXX:5:1222:21684:4602,J00121:27:H3GGKBBXX:5:1209:25895:7222,J00121:27:H3GGKBBXX:5:1118:21917:29589;sequence=TATTGTCAATTTAATATTAATTAAATATAATAATATTATTCATCTA;start=421069;subtype=IES;support_ref=30;support_variant=45;type=IES;
scaffold51_8_with_IES	MILORD	internal_eliminated_sequence	422940	422986	.	.	.	ID=MILORD.8.422940.422986;Name=MILORD.8.422940.422986;bounded_by_ta=TRUE;common_boundary=None;end=422986;ies_id=IESPGM.PTET51.1.8.403907;ies_left_dist=1511;ies_min_dist=1511;ies_right_dist=1558;junction_seq=aaaatgtaaataagaTAtttatggggagtatt;read_names=J00121:27:H3GGKBBXX:5:2210:24434:15698,J00121:27:H3GGKBBXX:5:2228:15026:27672,J00121:27:H3GGKBBXX:5:1203:17462:11601,J00121:27:H3GGKBBXX:5:1113:29904:39101;sequence=TATATGCATCTAATTTTTCTGCAGCCATCACTTCGAAAAATGAACTA;start=422940;subtype=MAC;support_ref=242;support_variant=4;type=CRYPTIC;
scaffold51_8_with_IES	MILORD	internal_eliminated_sequence	422940	422984	.	.	.	ID=MILORD.8.422940.422984;Name=MILORD.8.422940.422984;bounded_by_ta=TRUE;common_boundary=None;end=422984;ies_id=IESPGM.PTET51.1.8.403907;ies_left_dist=1511;ies_min_dist=1511;ies_right_dist=1560;junction_seq=aaaatgtaaataagaTAtatttatggggagta;read_names=J00121:27:H3GGKBBXX:5:1105:29721:7802,J00121:27:H3GGKBBXX:5:2108:17117:30028,J00121:27:H3GGKBBXX:5:1218:8663:32613;sequence=TATATGCATCTAATTTTTCTGCAGCCATCACTTCGAAAAATGAAC;start=422940;subtype=MAC;support_ref=242;support_variant=3;type=CRYPTIC;
scaffold51_8_with_IES	MILORD	internal_eliminated_sequence	424451	424544	.	.	.	ID=MILORD.8.424451.424544;Name=MILORD.8.424451.424544;bounded_by_ta=TRUE;common_boundary=Both;end=424544;ies_id=IESPGM.PTET51.1.8.403907;ies_left_dist=0;ies_min_dist=0;ies_right_dist=0;junction_seq=catcctctaagtttaTActaagagggaaatat;read_names=J00121:27:H3GGKBBXX:5:1123:6116:7275,J00121:27:H3GGKBBXX:5:1213:18243:7257,J00121:27:H3GGKBBXX:5:2103:21734:26213,J00121:27:H3GGKBBXX:5:2124:23825:11302,J00121:27:H3GGKBBXX:5:2223:9120:40508,J00121:27:H3GGKBBXX:5:1216:21379:16665,J00121:27:H3GGKBBXX:5:1210:31984:14959,J00121:27:H3GGKBBXX:5:1217:11688:38592;sequence=TATAGTTCTTCCAAAAATGAAGAAATATACGAAAAAGTTAAAATTTATTCTAAATTAAAAAAATAAAAATTTCATGTTTATTTTAAATCTATCA;start=424451;subtype=IES;support_ref=82;support_variant=8;type=IES;
scaffold51_8_with_IES	MILORD	internal_eliminated_sequence	424451	424708	.	.	.	ID=MILORD.8.424451.424708;Name=MILORD.8.424451.424708;bounded_by_ta=TRUE;common_boundary=LEFT;end=424708;ies_id=IESPGM.PTET51.1.8.403907;ies_left_dist=0;ies_min_dist=0;ies_right_dist=-164;junction_seq=catcctctaagtttaTAttaaattgagatacc;read_names=J00121:27:H3GGKBBXX:5:1208:15716:1578;sequence=TATAGTTCTTCCAAAAATGAAGAAATATACGAAAAAGTTAAAATTTATTCTAAATTAAAAAAATAAAAATTTCATGTTTATTTTAAATCTATCATACTAAGAGGGAAATATGGTTAAATCAATGAGGTCAATTACAGTAGATAAATTTGATTCACAACTTTTATATGTTTTCTTCACTTTGTACTTTTTTAAATTTTAGTTTAAAATTTAAATGCACTAAATATATTCTGATTGACCAAATTTGTTTCAATCAAACCG;start=424451;subtype=PARTIAL_EXTERNAL;support_ref=41;support_variant=1;type=ALTERNATIVE;
scaffold51_8_with_IES	MILORD	internal_eliminated_sequence	424583	424708	.	.	.	ID=MILORD.8.424583.424708;Name=MILORD.8.424583.424708;bounded_by_ta=TRUE;common_boundary=Both;end=424708;ies_id=IESPGM.PTET51.1.8.403945;ies_left_dist=0;ies_min_dist=0;ies_right_dist=0;junction_seq=atcaatgaggtcaatTAttaaattgagatacc;read_names=J00121:27:H3GGKBBXX:5:1217:8400:24314,J00121:27:H3GGKBBXX:5:2110:12134:28815,J00121:27:H3GGKBBXX:5:2213:12824:8770,J00121:27:H3GGKBBXX:5:1213:21643:21623,J00121:27:H3GGKBBXX:5:2205:29437:25879;sequence=TACAGTAGATAAATTTGATTCACAACTTTTATATGTTTTCTTCACTTTGTACTTTTTTAAATTTTAGTTTAAAATTTAAATGCACTAAATATATTCTGATTGACCAAATTTGTTTCAATCAAACCG;start=424583;subtype=IES;support_ref=38;support_variant=5;type=IES;
scaffold51_8_with_IES	MILORD	internal_eliminated_sequence	424873	424898	.	.	.	ID=MILORD.8.424873.424898;Name=MILORD.8.424873.424898;bounded_by_ta=TRUE;common_boundary=None;end=424898;ies_id=IESPGM.PTET51.1.8.403945;ies_left_dist=-290;ies_min_dist=190;ies_right_dist=-190;junction_seq=gtatgctaaagatggTAttatactcgagaatt;read_names=J00121:27:H3GGKBBXX:5:2205:26829:25333;sequence=TATAAATAATGTTGCAATTAAGGCCG;start=424873;subtype=MAC;support_ref=133;support_variant=1;type=CRYPTIC;
scaffold51_8_with_IES	MILORD	internal_eliminated_sequence	425608	425632	.	.	.	ID=MILORD.8.425608.425632;Name=MILORD.8.425608.425632;bounded_by_ta=TRUE;common_boundary=None;end=425632;ies_id=IESPGM.PTET51.1.8.403945;ies_left_dist=-1025;ies_min_dist=924;ies_right_dist=-924;junction_seq=tctatagatttatttTAcccaatacaggattt;read_names=J00121:27:H3GGKBBXX:5:2116:27093:27408,J00121:27:H3GGKBBXX:5:2123:29264:46082;sequence=TAGTTATAATATATTTAAATTATTA;start=425608;subtype=MAC;support_ref=280;support_variant=2;type=CRYPTIC;
scaffold51_8_with_IES	MILORD	internal_eliminated_sequence	426753	426831	.	.	.	ID=MILORD.8.426753.426831;Name=MILORD.8.426753.426831;bounded_by_ta=TRUE;common_boundary=Both;end=426831;ies_id=IESPGM.PTET51.1.8.405989;ies_left_dist=0;ies_min_dist=0;ies_right_dist=0;junction_seq=tggaaaaggtaattaTAttttagaagtaaggc;read_names=J00121:27:H3GGKBBXX:5:1212:24545:30169,J00121:27:H3GGKBBXX:5:2113:27042:19267,J00121:27:H3GGKBBXX:5:2219:18182:20445,J00121:27:H3GGKBBXX:5:2228:19542:31171,J00121:27:H3GGKBBXX:5:1123:19918:29536,J00121:27:H3GGKBBXX:5:2208:28808:4919,J00121:27:H3GGKBBXX:5:1120:26210:30943,J00121:27:H3GGKBBXX:5:1102:30239:5499,J00121:27:H3GGKBBXX:5:1126:21125:47489,J00121:27:H3GGKBBXX:5:2119:16762:42108,J00121:27:H3GGKBBXX:5:2101:8806:47243,J00121:27:H3GGKBBXX:5:1114:23216:44359,J00121:27:H3GGKBBXX:5:2119:24769:3231,J00121:27:H3GGKBBXX:5:1226:6471:15240,J00121:27:H3GGKBBXX:5:1207:28757:43409,J00121:27:H3GGKBBXX:5:1224:17107:31734,J00121:27:H3GGKBBXX:5:1111:11586:6554,J00121:27:H3GGKBBXX:5:1224:9780:10071,J00121:27:H3GGKBBXX:5:1225:26920:16207,J00121:27:H3GGKBBXX:5:2103:28686:39629,J00121:27:H3GGKBBXX:5:1203:28351:24489,J00121:27:H3GGKBBXX:5:2128:4472:31224,J00121:27:H3GGKBBXX:5:1114:28239:24085,J00121:27:H3GGKBBXX:5:2219:23805:37290;sequence=TACAGTCTAATACTTACATATATACTTTTATTTTTATTAATTACATCTGAAGTACACTAAAATATTACTGATTTAGTTG;start=426753;subtype=IES;support_ref=56;support_variant=24;type=IES;
scaffold51_8_with_IES	MILORD	internal_eliminated_sequence	426805	426831	.	.	.	ID=MILORD.8.426805.426831;Name=MILORD.8.426805.426831;bounded_by_ta=TRUE;common_boundary=RIGHT;end=426831;ies_id=IESPGM.PTET51.1.8.405989;ies_left_dist=-52;ies_min_dist=0;ies_right_dist=0;junction_seq=taattacatctgaagTAttttagaagtaaggc;read_names=J00121:27:H3GGKBBXX:5:1103:26666:15733,J00121:27:H3GGKBBXX:5:2221:6279:39101,J00121:27:H3GGKBBXX:5:2207:17766:16489,J00121:27:H3GGKBBXX:5:1104:9151:6027;sequence=TACACTAAAATATTACTGATTTAGTTG;start=426805;subtype=PARTIAL_INTERNAL;support_ref=90;support_variant=4;type=ALTERNATIVE;
scaffold51_8_with_IES	MILORD	internal_eliminated_sequence	428148	428213	.	.	.	ID=MILORD.8.428148.428213;Name=MILORD.8.428148.428213;bounded_by_ta=TRUE;common_boundary=Both;end=428213;ies_id=IESPGM.PTET51.1.8.407305;ies_left_dist=0;ies_min_dist=0;ies_right_dist=0;junction_seq=atttggaaatattgcTAttacattctaatgaa;read_names=J00121:27:H3GGKBBXX:5:2217:27559:17913,J00121:27:H3GGKBBXX:5:1216:5680:39752,J00121:27:H3GGKBBXX:5:2218:22353:31611,J00121:27:H3GGKBBXX:5:2219:12520:33070,J00121:27:H3GGKBBXX:5:2111:10125:19707,J00121:27:H3GGKBBXX:5:2208:16904:4198,J00121:27:H3GGKBBXX:5:1225:4401:25826,J00121:27:H3GGKBBXX:5:1123:29153:15539,J00121:27:H3GGKBBXX:5:2212:27154:42636,J00121:27:H3GGKBBXX:5:2222:25225:34934,J00121:27:H3GGKBBXX:5:1106:12530:49230,J00121:27:H3GGKBBXX:5:2109:3843:36569,J00121:27:H3GGKBBXX:5:1208:5101:23909,J00121:27:H3GGKBBXX:5:2114:24109:14854,J00121:27:H3GGKBBXX:5:1110:17594:16401,J00121:27:H3GGKBBXX:5:2228:14407:1068,J00121:27:H3GGKBBXX:5:1214:14215:29782,J00121:27:H3GGKBBXX:5:2126:13545:11882,J00121:27:H3GGKBBXX:5:1204:29995:28182,J00121:27:H3GGKBBXX:5:2217:20182:2457,J00121:27:H3GGKBBXX:5:2220:24951:24472,J00121:27:H3GGKBBXX:5:2211:2859:44535,J00121:27:H3GGKBBXX:5:2111:23754:36288,J00121:27:H3GGKBBXX:5:2225:13078:18177,J00121:27:H3GGKBBXX:5:2109:21491:47172,J00121:27:H3GGKBBXX:5:1205:8978:42126,J00121:27:H3GGKBBXX:5:1102:18599:37554,J00121:27:H3GGKBBXX:5:2220:29102:22344,J00121:27:H3GGKBBXX:5:1203:4564:44851,J00121:27:H3GGKBBXX:5:1104:15574:36429,J00121:27:H3GGKBBXX:5:1217:11677:48913,J00121:27:H3GGKBBXX:5:1120:10855:25580,J00121:27:H3GGKBBXX:5:2102:28747:30591,J00121:27:H3GGKBBXX:5:1211:12002:30872,J00121:27:H3GGKBBXX:5:2124:23896:38715,J00121:27:H3GGKBBXX:5:1203:6918:33563,J00121:27:H3GGKBBXX:5:1228:11525:30960,J00121:27:H3GGKBBXX:5:2201:27204:12972,J00121:27:H3GGKBBXX:5:2212:19360:25369;sequence=TACACTTAAATACTAATTAGTTCTTTTAATAAGTACTTCTTTATTTTCTTTCTGTAAAATCAACTG;start=428148;subtype=IES;support_ref=92;support_variant=39;type=IES;
scaffold51_8_with_IES	MILORD	internal_eliminated_sequence	430044	430083	.	.	.	ID=MILORD.8.430044.430083;Name=MILORD.8.430044.430083;bounded_by_ta=TRUE;common_boundary=None;end=430083;ies_id=IESPGM.PTET51.1.8.409565;ies_left_dist=430;ies_min_dist=430;ies_right_dist=781;junction_seq=taatttattggaaacTAtcaacatcaatcaag;read_names=J00121:27:H3GGKBBXX:5:1203:27245:3618,J00121:27:H3GGKBBXX:5:1116:18213:19232;sequence=TATACCTAAAAAATAATAATTTTTATAGGTAATGAGTGTA;start=430044;subtype=MAC;support_ref=276;support_variant=2;type=CRYPTIC;
scaffold51_8_with_IES	MILORD	internal_eliminated_sequence	430474	430864	.	.	.	ID=MILORD.8.430474.430864;Name=MILORD.8.430474.430864;bounded_by_ta=TRUE;common_boundary=Both;end=430864;ies_id=IESPGM.PTET51.1.8.409565;ies_left_dist=0;ies_min_dist=0;ies_right_dist=0;junction_seq=aaatatctcgaatgtTActtgaataagtgttt;read_names=J00121:27:H3GGKBBXX:5:2119:15392:32701,J00121:27:H3GGKBBXX:5:1213:22282:30151,J00121:27:H3GGKBBXX:5:2203:7273:9561,J00121:27:H3GGKBBXX:5:2212:17026:5921,J00121:27:H3GGKBBXX:5:2224:22698:10124,J00121:27:H3GGKBBXX:5:1106:5061:8822,J00121:27:H3GGKBBXX:5:2217:14174:14379,J00121:27:H3GGKBBXX:5:1114:24840:14115,J00121:27:H3GGKBBXX:5:2119:17574:23399,J00121:27:H3GGKBBXX:5:2110:10470:32578,J00121:27:H3GGKBBXX:5:2115:16873:31576,J00121:27:H3GGKBBXX:5:1227:8552:4848,J00121:27:H3GGKBBXX:5:2217:29508:8277,J00121:27:H3GGKBBXX:5:1116:8268:41774,J00121:27:H3GGKBBXX:5:1106:4777:8646,J00121:27:H3GGKBBXX:5:2224:7811:27760,J00121:27:H3GGKBBXX:5:2125:29457:28903,J00121:27:H3GGKBBXX:5:2227:15209:13148,J00121:27:H3GGKBBXX:5:2107:28848:24859,J00121:27:H3GGKBBXX:5:1122:8856:11073,J00121:27:H3GGKBBXX:5:1122:19441:30960,J00121:27:H3GGKBBXX:5:1209:13697:34301,J00121:27:H3GGKBBXX:5:1202:12784:3424,J00121:27:H3GGKBBXX:5:1214:22485:14748,J00121:27:H3GGKBBXX:5:1116:11789:16084,J00121:27:H3GGKBBXX:5:1225:24779:31910,J00121:27:H3GGKBBXX:5:1114:3528:23434,J00121:27:H3GGKBBXX:5:2206:9374:23223,J00121:27:H3GGKBBXX:5:1221:13809:16278,J00121:27:H3GGKBBXX:5:1222:24931:5763,J00121:27:H3GGKBBXX:5:2207:11627:37079;sequence=TATCATTAAGCTAAAATAAAAATAATATTATTTAATTGCAATTTTTATATTATTTTGCATTAAATATATTAAATAAGGTAGATAGCTAATTGTAAAACATTAATAAATAATAAAGGACAAAAGAGCTTCTTAATCAATATATATTCTTAATCAATAAGGATATTTACCTTATGTTGATGAAAAAATTCATTGTTTATTTGAAGAAAATGATAGCTTTCATTCGGAATATTAAACTTTTAGCTATTAACCTATCGGCTTTTTAAATTTATCATTACAATGTATTTTTAATTTCAATTATAAATTATCGAAGTAGTAATTAAAATAATTTAACTTACAAATTAATAACGAATTTTTGATAAGTATAAAACAGTAATTAATTATGATAGAACAA;start=430474;subtype=IES;support_ref=114;support_variant=31;type=IES;
scaffold51_8_with_IES	MILORD	internal_eliminated_sequence	432513	432540	.	.	.	ID=MILORD.8.432513.432540;Name=MILORD.8.432513.432540;bounded_by_ta=TRUE;common_boundary=Both;end=432540;ies_id=IESPGM.PTET51.1.8.411213;ies_left_dist=0;ies_min_dist=0;ies_right_dist=0;junction_seq=gccttcaaaaattggTAcacaatgagtaactc;read_names=J00121:27:H3GGKBBXX:5:2120:4929:47524,J00121:27:H3GGKBBXX:5:1122:32410:23470,J00121:27:H3GGKBBXX:5:2228:9881:8945,J00121:27:H3GGKBBXX:5:2113:21582:3864,J00121:27:H3GGKBBXX:5:2209:25479:26793,J00121:27:H3GGKBBXX:5:1227:15798:2352,J00121:27:H3GGKBBXX:5:1127:28077:30169,J00121:27:H3GGKBBXX:5:1205:25581:43462,J00121:27:H3GGKBBXX:5:2202:18548:6413,J00121:27:H3GGKBBXX:5:1119:29335:32138,J00121:27:H3GGKBBXX:5:1224:26616:27707,J00121:27:H3GGKBBXX:5:1101:11069:31259,J00121:27:H3GGKBBXX:5:2103:14123:14959,J00121:27:H3GGKBBXX:5:1105:7415:26758,J00121:27:H3GGKBBXX:5:1215:7669:7468,J00121:27:H3GGKBBXX:5:1119:31497:41686,J00121:27:H3GGKBBXX:5:2212:19684:22133,J00121:27:H3GGKBBXX:5:2222:23977:38679,J00121:27:H3GGKBBXX:5:2126:30766:24243,J00121:27:H3GGKBBXX:5:2113:11546:48720,J00121:27:H3GGKBBXX:5:2202:11170:37027,J00121:27:H3GGKBBXX:5:2214:26707:2967,J00121:27:H3GGKBBXX:5:1105:7892:10422,J00121:27:H3GGKBBXX:5:2121:30482:19074,J00121:27:H3GGKBBXX:5:1126:26189:15152,J00121:27:H3GGKBBXX:5:2102:24424:31646,J00121:27:H3GGKBBXX:5:1127:27641:47032,J00121:27:H3GGKBBXX:5:1223:3589:27408,J00121:27:H3GGKBBXX:5:1128:20192:7504,J00121:27:H3GGKBBXX:5:1201:15442:7468,J00121:27:H3GGKBBXX:5:2116:17198:7662,J00121:27:H3GGKBBXX:5:2123:23429:2281,J00121:27:H3GGKBBXX:5:2225:28645:18951,J00121:27:H3GGKBBXX:5:1211:29163:14818,J00121:27:H3GGKBBXX:5:2118:4076:28147,J00121:27:H3GGKBBXX:5:1125:16498:22450,J00121:27:H3GGKBBXX:5:2217:2930:15082;sequence=TATAATAAATCCTCTTTTGTTTTATCTG;start=432513;subtype=IES;support_ref=0;support_variant=37;type=IES;
scaffold51_8_with_IES	MILORD	internal_eliminated_sequence	433760	433789	.	.	.	ID=MILORD.8.433760.433789;Name=MILORD.8.433760.433789;bounded_by_ta=TRUE;common_boundary=Both;end=433789;ies_id=IESPGM.PTET51.1.8.412432;ies_left_dist=0;ies_min_dist=0;ies_right_dist=0;junction_seq=caacaataaagtttgTAccatcaggtaaggat;read_names=J00121:27:H3GGKBBXX:5:2226:17391:35321,J00121:27:H3GGKBBXX:5:1115:10328:23645,J00121:27:H3GGKBBXX:5:2225:10977:17561,J00121:27:H3GGKBBXX:5:2217:6005:13834,J00121:27:H3GGKBBXX:5:2220:30766:44992,J00121:27:H3GGKBBXX:5:1101:7953:43937,J00121:27:H3GGKBBXX:5:2223:4777:2703,J00121:27:H3GGKBBXX:5:1103:23602:23927,J00121:27:H3GGKBBXX:5:2113:23683:38345,J00121:27:H3GGKBBXX:5:1225:28290:24419,J00121:27:H3GGKBBXX:5:2224:22455:34530,J00121:27:H3GGKBBXX:5:1124:11089:31118,J00121:27:H3GGKBBXX:5:2109:25672:48016,J00121:27:H3GGKBBXX:5:1121:9313:27197,J00121:27:H3GGKBBXX:5:2215:12023:5903,J00121:27:H3GGKBBXX:5:1114:23480:45379,J00121:27:H3GGKBBXX:5:2102:29376:4180,J00121:27:H3GGKBBXX:5:1122:19451:28973,J00121:27:H3GGKBBXX:5:1215:5903:18863,J00121:27:H3GGKBBXX:5:1204:26910:34055,J00121:27:H3GGKBBXX:5:1203:5720:23434,J00121:27:H3GGKBBXX:5:2217:12378:31945,J00121:27:H3GGKBBXX:5:1226:11109:5130,J00121:27:H3GGKBBXX:5:1123:16072:37150,J00121:27:H3GGKBBXX:5:2201:17391:28850,J00121:27:H3GGKBBXX:5:2205:10023:37114,J00121:27:H3GGKBBXX:5:2201:7679:37695,J00121:27:H3GGKBBXX:5:2224:30178:18159,J00121:27:H3GGKBBXX:5:2212:12053:33105,J00121:27:H3GGKBBXX:5:1117:3782:30626,J00121:27:H3GGKBBXX:5:1221:27174:13025,J00121:27:H3GGKBBXX:5:2222:14529:4022,J00121:27:H3GGKBBXX:5:2220:12215:39295,J00121:27:H3GGKBBXX:5:2212:12997:44904,J00121:27:H3GGKBBXX:5:1216:27661:2228,J00121:27:H3GGKBBXX:5:2109:19248:43075,J00121:27:H3GGKBBXX:5:2205:16823:24947,J00121:27:H3GGKBBXX:5:1114:4980:13922;sequence=TATAGGTTATATTAATAAAGTACGAAACCA;start=433760;subtype=IES;support_ref=0;support_variant=38;type=IES;
scaffold51_8_with_IES	MILORD	internal_eliminated_sequence	435122	435147	.	.	.	ID=MILORD.8.435122.435147;Name=MILORD.8.435122.435147;bounded_by_ta=TRUE;common_boundary=Both;end=435147;ies_id=IESPGM.PTET51.1.8.413764;ies_left_dist=0;ies_min_dist=0;ies_right_dist=0;junction_seq=gcatgacacattgcgTAccaatatatgaagga;read_names=J00121:27:H3GGKBBXX:5:1108:19207:6712,J00121:27:H3GGKBBXX:5:2109:23307:42618,J00121:27:H3GGKBBXX:5:1219:5507:6114,J00121:27:H3GGKBBXX:5:2211:23734:15715,J00121:27:H3GGKBBXX:5:2212:27844:22485,J00121:27:H3GGKBBXX:5:2225:15158:2088,J00121:27:H3GGKBBXX:5:2206:27478:26037,J00121:27:H3GGKBBXX:5:1102:6390:16506,J00121:27:H3GGKBBXX:5:2113:2321:16172,J00121:27:H3GGKBBXX:5:2103:29924:43638,J00121:27:H3GGKBBXX:5:2214:27671:5411,J00121:27:H3GGKBBXX:5:2211:7212:12972,J00121:27:H3GGKBBXX:5:1226:6360:9948,J00121:27:H3GGKBBXX:5:1127:18193:44377,J00121:27:H3GGKBBXX:5:1122:8024:48737,J00121:27:H3GGKBBXX:5:1213:29163:25017,J00121:27:H3GGKBBXX:5:1207:20202:17368,J00121:27:H3GGKBBXX:5:2223:20811:30380,J00121:27:H3GGKBBXX:5:2105:6532:1736,J00121:27:H3GGKBBXX:5:2201:10521:48175,J00121:27:H3GGKBBXX:5:1220:8471:16313,J00121:27:H3GGKBBXX:5:1103:17990:1859,J00121:27:H3GGKBBXX:5:1217:10896:17104,J00121:27:H3GGKBBXX:5:1221:23328:25773,J00121:27:H3GGKBBXX:5:1118:5842:28920,J00121:27:H3GGKBBXX:5:2219:13636:18968,J00121:27:H3GGKBBXX:5:2219:7811:25052,J00121:27:H3GGKBBXX:5:1202:20080:4567,J00121:27:H3GGKBBXX:5:2202:20141:26371,J00121:27:H3GGKBBXX:5:2117:25885:16102,J00121:27:H3GGKBBXX:5:1205:23368:47190,J00121:27:H3GGKBBXX:5:1222:24890:3547,J00121:27:H3GGKBBXX:5:1211:10145:37079,J00121:27:H3GGKBBXX:5:1207:12834:43427,J00121:27:H3GGKBBXX:5:2215:12702:6202,J00121:27:H3GGKBBXX:5:2103:23409:10053,J00121:27:H3GGKBBXX:5:1201:16640:31242,J00121:27:H3GGKBBXX:5:2202:14103:34231,J00121:27:H3GGKBBXX:5:1111:18781:8189,J00121:27:H3GGKBBXX:5:1103:24312:46926,J00121:27:H3GGKBBXX:5:1117:8734:29008,J00121:27:H3GGKBBXX:5:1110:12449:44658,J00121:27:H3GGKBBXX:5:1101:10642:28305,J00121:27:H3GGKBBXX:5:2226:5132:14150,J00121:27:H3GGKBBXX:5:2205:3295:33264,J00121:27:H3GGKBBXX:5:2224:28635:40983;sequence=TATAATAGGGATATTTCATTGATTAG;start=435122;subtype=IES;support_ref=51;support_variant=46;type=IES;
scaffold51_8_with_IES	MILORD	internal_eliminated_sequence	435655	435693	.	.	.	ID=MILORD.8.435655.435693;Name=MILORD.8.435655.435693;bounded_by_ta=TRUE;common_boundary=LEFT;end=435693;ies_id=IESPGM.PTET51.1.8.414271;ies_left_dist=0;ies_min_dist=0;ies_right_dist=2;junction_seq=gaactaggattattgTAtacccccaaatagat;read_names=J00121:27:H3GGKBBXX:5:2209:27996:4391,J00121:27:H3GGKBBXX:5:2210:16610:5306,J00121:27:H3GGKBBXX:5:1221:8298:22626,J00121:27:H3GGKBBXX:5:2102:18203:33316;sequence=TATAGTTCTAACCCAATATTTGATATTAATCATAGTGTC;start=435655;subtype=PARTIAL_INTERNAL;support_ref=40;support_variant=4;type=ALTERNATIVE;
scaffold51_8_with_IES	MILORD	internal_eliminated_sequence	435655	435695	.	.	.	ID=MILORD.8.435655.435695;Name=MILORD.8.435655.435695;bounded_by_ta=TRUE;common_boundary=Both;end=435695;ies_id=IESPGM.PTET51.1.8.414271;ies_left_dist=0;ies_min_dist=0;ies_right_dist=0;junction_seq=gaactaggattattgTAcccccaaatagatta;read_names=J00121:27:H3GGKBBXX:5:1116:28564:48632,J00121:27:H3GGKBBXX:5:2228:23297:24489,J00121:27:H3GGKBBXX:5:1221:23175:43198,J00121:27:H3GGKBBXX:5:2205:4817:26687,J00121:27:H3GGKBBXX:5:1108:29559:23768,J00121:27:H3GGKBBXX:5:1107:20872:48878,J00121:27:H3GGKBBXX:5:1113:11667:24700,J00121:27:H3GGKBBXX:5:2118:13981:29272,J00121:27:H3GGKBBXX:5:2112:11069:32490,J00121:27:H3GGKBBXX:5:2223:14387:3248,J00121:27:H3GGKBBXX:5:1213:30320:16366,J00121:27:H3GGKBBXX:5:2111:27194:39330,J00121:27:H3GGKBBXX:5:1207:19624:43937,J00121:27:H3GGKBBXX:5:1123:22942:18951,J00121:27:H3GGKBBXX:5:2117:27965:14185,J00121:27:H3GGKBBXX:5:1104:19167:37730,J00121:27:H3GGKBBXX:5:1118:31335:18054,J00121:27:H3GGKBBXX:5:2110:16112:15170,J00121:27:H3GGKBBXX:5:2113:12885:20691,J00121:27:H3GGKBBXX:5:2113:29995:16612,J00121:27:H3GGKBBXX:5:2206:20577:4092,J00121:27:H3GGKBBXX:5:1201:27813:6958,J00121:27:H3GGKBBXX:5:1120:29224:21535,J00121:27:H3GGKBBXX:5:2205:29853:7539,J00121:27:H3GGKBBXX:5:2118:28798:48860,J00121:27:H3GGKBBXX:5:2124:29447:17456,J00121:27:H3GGKBBXX:5:2113:21328:43304,J00121:27:H3GGKBBXX:5:2209:25489:33070,J00121:27:H3GGKBBXX:5:1101:17208:21113,J00121:27:H3GGKBBXX:5:1221:13565:22397,J00121:27:H3GGKBBXX:5:2125:28818:45097,J00121:27:H3GGKBBXX:5:1208:8572:40086,J00121:27:H3GGKBBXX:5:1107:15168:6396,J00121:27:H3GGKBBXX:5:2120:27204:30696,J00121:27:H3GGKBBXX:5:2102:9993:12304,J00121:27:H3GGKBBXX:5:1222:21328:33598,J00121:27:H3GGKBBXX:5:2104:24789:1437,J00121:27:H3GGKBBXX:5:2203:9343:25914,J00121:27:H3GGKBBXX:5:1223:21968:46733,J00121:27:H3GGKBBXX:5:1104:13514:34090,J00121:27:H3GGKBBXX:5:2224:12418:39189,J00121:27:H3GGKBBXX:5:2107:15209:48245,J00121:27:H3GGKBBXX:5:2111:20334:19249,J00121:27:H3GGKBBXX:5:1116:20222:22608,J00121:27:H3GGKBBXX:5:2211:24454:6308,J00121:27:H3GGKBBXX:5:1226:18710:31242,J00121:27:H3GGKBBXX:5:1117:22090:25668,J00121:27:H3GGKBBXX:5:1113:26017:27408,J00121:27:H3GGKBBXX:5:1123:19989:11794;sequence=TATAGTTCTAACCCAATATTTGATATTAATCATAGTGTCTA;start=435655;subtype=IES;support_ref=60;support_variant=49;type=IES;
scaffold51_8_with_IES	MILORD	internal_eliminated_sequence	439501	439568	.	.	.	ID=MILORD.8.439501.439568;Name=MILORD.8.439501.439568;bounded_by_ta=TRUE;common_boundary=Both;end=439568;ies_id=IESPGM.PTET51.1.8.418076;ies_left_dist=0;ies_min_dist=0;ies_right_dist=0;junction_seq=attcatgcagagtgaTAacataattttcatca;read_names=J00121:27:H3GGKBBXX:5:1218:19816:30802,J00121:27:H3GGKBBXX:5:2221:13382:40719,J00121:27:H3GGKBBXX:5:2212:12905:48755,J00121:27:H3GGKBBXX:5:1105:2443:28833,J00121:27:H3GGKBBXX:5:1119:21176:35198,J00121:27:H3GGKBBXX:5:2107:16620:10211,J00121:27:H3GGKBBXX:5:2219:23551:31576,J00121:27:H3GGKBBXX:5:1109:12540:5569,J00121:27:H3GGKBBXX:5:1125:15087:3336,J00121:27:H3GGKBBXX:5:2223:10561:19162,J00121:27:H3GGKBBXX:5:1113:26139:48403,J00121:27:H3GGKBBXX:5:2201:5315:19425,J00121:27:H3GGKBBXX:5:2113:1661:17632,J00121:27:H3GGKBBXX:5:2111:17289:30714,J00121:27:H3GGKBBXX:5:2203:25347:43058,J00121:27:H3GGKBBXX:5:2113:7872:27057,J00121:27:H3GGKBBXX:5:1218:18446:38873,J00121:27:H3GGKBBXX:5:1121:18913:10669,J00121:27:H3GGKBBXX:5:1109:15290:16911,J00121:27:H3GGKBBXX:5:1108:13809:33651,J00121:27:H3GGKBBXX:5:1220:6137:25316,J00121:27:H3GGKBBXX:5:2226:8339:14818,J00121:27:H3GGKBBXX:5:1205:30279:20164,J00121:27:H3GGKBBXX:5:1223:7425:40104,J00121:27:H3GGKBBXX:5:2207:14976:35637,J00121:27:H3GGKBBXX:5:2108:27590:41317,J00121:27:H3GGKBBXX:5:1213:20273:43128,J00121:27:H3GGKBBXX:5:1119:17848:46205;sequence=TAAACTCATTTTAATAATATTTTATAATAATTAAATAATCCAATAATTATTATATATCATTTTGAATG;start=439501;subtype=IES;support_ref=94;support_variant=28;type=IES;
scaffold51_8_with_IES	MILORD	internal_eliminated_sequence	441099	441125	.	.	.	ID=MILORD.8.441099.441125;Name=MILORD.8.441099.441125;bounded_by_ta=TRUE;common_boundary=Both;end=441125;ies_id=IESPGM.PTET51.1.8.419606;ies_left_dist=0;ies_min_dist=0;ies_right_dist=0;junction_seq=cacatcttgtggaaaTAtgtattgcatctcaa;read_names=J00121:27:H3GGKBBXX:5:1203:24708:6044,J00121:27:H3GGKBBXX:5:1203:18538:28692,J00121:27:H3GGKBBXX:5:1121:9658:19777,J00121:27:H3GGKBBXX:5:2106:17665:31154,J00121:27:H3GGKBBXX:5:1219:14854:44746,J00121:27:H3GGKBBXX:5:1219:25256:34354,J00121:27:H3GGKBBXX:5:1215:6857:31664,J00121:27:H3GGKBBXX:5:2209:26717:23311,J00121:27:H3GGKBBXX:5:2117:2341:27637,J00121:27:H3GGKBBXX:5:1203:2899:22274,J00121:27:H3GGKBBXX:5:1104:17391:15205,J00121:27:H3GGKBBXX:5:1227:9445:25421,J00121:27:H3GGKBBXX:5:2208:24403:5059,J00121:27:H3GGKBBXX:5:2201:7415:19478,J00121:27:H3GGKBBXX:5:1211:26240:25052,J00121:27:H3GGKBBXX:5:1214:20496:35356,J00121:27:H3GGKBBXX:5:2104:28016:6185,J00121:27:H3GGKBBXX:5:1115:10896:48192,J00121:27:H3GGKBBXX:5:2123:25215:38926,J00121:27:H3GGKBBXX:5:1108:13575:29835,J00121:27:H3GGKBBXX:5:1106:12134:38697,J00121:27:H3GGKBBXX:5:1212:30462:13306,J00121:27:H3GGKBBXX:5:2101:7801:38574,J00121:27:H3GGKBBXX:5:2218:9171:12603,J00121:27:H3GGKBBXX:5:1210:4320:24419,J00121:27:H3GGKBBXX:5:2109:18304:35567,J00121:27:H3GGKBBXX:5:2214:2950:41141,J00121:27:H3GGKBBXX:5:2118:23003:45432,J00121:27:H3GGKBBXX:5:2209:16630:37906,J00121:27:H3GGKBBXX:5:2211:21562:39594,J00121:27:H3GGKBBXX:5:1216:22678:44060,J00121:27:H3GGKBBXX:5:1111:18528:1560,J00121:27:H3GGKBBXX:5:1212:27042:30802,J00121:27:H3GGKBBXX:5:2228:29264:38592,J00121:27:H3GGKBBXX:5:2116:9272:8207,J00121:27:H3GGKBBXX:5:1226:29031:19724,J00121:27:H3GGKBBXX:5:2120:7689:15100,J00121:27:H3GGKBBXX:5:1118:24038:7943,J00121:27:H3GGKBBXX:5:2214:5578:26564,J00121:27:H3GGKBBXX:5:1227:12773:44517,J00121:27:H3GGKBBXX:5:1205:27630:15399,J00121:27:H3GGKBBXX:5:2202:6664:41211,J00121:27:H3GGKBBXX:5:1224:16041:44412,J00121:27:H3GGKBBXX:5:1204:16336:11407;sequence=TATGGCAGAAATACCCAGATTTGTCTA;start=441099;subtype=IES;support_ref=21;support_variant=44;type=IES;
scaffold51_8_with_IES	MILORD	internal_eliminated_sequence	442506	442553	.	.	.	ID=MILORD.8.442506.442553;Name=MILORD.8.442506.442553;bounded_by_ta=TRUE;common_boundary=Both;end=442553;ies_id=IESPGM.PTET51.1.8.420986;ies_left_dist=0;ies_min_dist=0;ies_right_dist=0;junction_seq=gtgggcctttggttgTAcattagcaagcatga;read_names=J00121:27:H3GGKBBXX:5:2228:10105:20058,J00121:27:H3GGKBBXX:5:1104:3143:32508,J00121:27:H3GGKBBXX:5:2102:25428:10211,J00121:27:H3GGKBBXX:5:1216:28321:30239,J00121:27:H3GGKBBXX:5:2108:6289:48157,J00121:27:H3GGKBBXX:5:2113:18152:46416,J00121:27:H3GGKBBXX:5:1104:9140:37835,J00121:27:H3GGKBBXX:5:1220:23531:34565,J00121:27:H3GGKBBXX:5:2109:29244:36903,J00121:27:H3GGKBBXX:5:2225:22394:2985,J00121:27:H3GGKBBXX:5:2117:30523:46258,J00121:27:H3GGKBBXX:5:2108:9374:7679,J00121:27:H3GGKBBXX:5:1218:14803:3090,J00121:27:H3GGKBBXX:5:1204:26159:20551,J00121:27:H3GGKBBXX:5:2102:8613:11530,J00121:27:H3GGKBBXX:5:1201:13930:22678,J00121:27:H3GGKBBXX:5:2217:18588:38310,J00121:27:H3GGKBBXX:5:2213:1773:2563,J00121:27:H3GGKBBXX:5:2225:27600:35180,J00121:27:H3GGKBBXX:5:1116:3265:24630,J00121:27:H3GGKBBXX:5:2120:27407:36077,J00121:27:H3GGKBBXX:5:1105:6542:5095,J00121:27:H3GGKBBXX:5:1211:14864:36991,J00121:27:H3GGKBBXX:5:1110:5284:19021,J00121:27:H3GGKBBXX:5:2215:5436:26846,J00121:27:H3GGKBBXX:5:2225:9496:44570,J00121:27:H3GGKBBXX:5:2111:8978:5939,J00121:27:H3GGKBBXX:5:2111:8237:1631,J00121:27:H3GGKBBXX:5:2119:19857:16700,J00121:27:H3GGKBBXX:5:2112:19157:40491,J00121:27:H3GGKBBXX:5:2209:28909:39840,J00121:27:H3GGKBBXX:5:1210:10683:3829,J00121:27:H3GGKBBXX:5:2215:11201:38732,J00121:27:H3GGKBBXX:5:1113:22830:48825,J00121:27:H3GGKBBXX:5:1119:5802:36833,J00121:27:H3GGKBBXX:5:1224:23054:38978,J00121:27:H3GGKBBXX:5:1217:4391:9561,J00121:27:H3GGKBBXX:5:1117:11901:17474,J00121:27:H3GGKBBXX:5:1211:6624:9596,J00121:27:H3GGKBBXX:5:2108:29356:46979,J00121:27:H3GGKBBXX:5:2210:29305:29694,J00121:27:H3GGKBBXX:5:1207:28615:8559,J00121:27:H3GGKBBXX:5:1201:19867:5429,J00121:27:H3GGKBBXX:5:2103:29863:35550,J00121:27:H3GGKBBXX:5:1210:14752:1947,J00121:27:H3GGKBBXX:5:2216:23490:11671;sequence=TATTGTTCAAATATATTACTCAATATATTTATAATCTCAAATTCATGA;start=442506;subtype=IES;support_ref=14;support_variant=46;type=IES;
scaffold51_8_with_IES	MILORD	internal_eliminated_sequence	443412	443438	.	.	.	ID=MILORD.8.443412.443438;Name=MILORD.8.443412.443438;bounded_by_ta=TRUE;common_boundary=Both;end=443438;ies_id=IESPGM.PTET51.1.8.421844;ies_left_dist=0;ies_min_dist=0;ies_right_dist=0;junction_seq=tcttctgtaacattgTAaaatcaaacctgtta;read_names=J00121:27:H3GGKBBXX:5:1224:19238:31804,J00121:27:H3GGKBBXX:5:2206:22191:11671;sequence=TATCAAATAATCAAACAAATCATACTA;start=443412;subtype=IES;support_ref=78;support_variant=2;type=IES;
scaffold51_8_with_IES	MILORD	internal_eliminated_sequence	445261	445341	.	.	.	ID=MILORD.8.445261.445341;Name=MILORD.8.445261.445341;bounded_by_ta=TRUE;common_boundary=Both;end=445341;ies_id=IESPGM.PTET51.1.8.423579;ies_left_dist=0;ies_min_dist=0;ies_right_dist=0;junction_seq=atagtataaactaagTAaatctatggattgtt;read_names=J00121:27:H3GGKBBXX:5:1121:9445:19584,J00121:27:H3GGKBBXX:5:2126:27082:40684,J00121:27:H3GGKBBXX:5:1111:24221:40930,J00121:27:H3GGKBBXX:5:1223:25672:14326,J00121:27:H3GGKBBXX:5:2219:29589:5710,J00121:27:H3GGKBBXX:5:2118:16741:37150,J00121:27:H3GGKBBXX:5:2213:6908:28938,J00121:27:H3GGKBBXX:5:2211:20263:46135,J00121:27:H3GGKBBXX:5:1218:27610:36042,J00121:27:H3GGKBBXX:5:1107:27833:46311,J00121:27:H3GGKBBXX:5:1109:24525:39242,J00121:27:H3GGKBBXX:5:1209:3133:4848,J00121:27:H3GGKBBXX:5:2126:17949:14238,J00121:27:H3GGKBBXX:5:2212:8389:38363,J00121:27:H3GGKBBXX:5:2224:15189:29536,J00121:27:H3GGKBBXX:5:2227:5751:28411,J00121:27:H3GGKBBXX:5:1205:16407:28973,J00121:27:H3GGKBBXX:5:2211:28047:35321,J00121:27:H3GGKBBXX:5:1214:28828:6888,J00121:27:H3GGKBBXX:5:1114:13311:27654,J00121:27:H3GGKBBXX:5:1218:10490:28674,J00121:27:H3GGKBBXX:5:2119:5426:43251,J00121:27:H3GGKBBXX:5:2218:23886:12743,J00121:27:H3GGKBBXX:5:2208:30675:46240,J00121:27:H3GGKBBXX:5:1120:5974:19619,J00121:27:H3GGKBBXX:5:1117:23541:22626,J00121:27:H3GGKBBXX:5:1121:14681:43146,J00121:27:H3GGKBBXX:5:1102:8044:31540,J00121:27:H3GGKBBXX:5:1225:26545:31910,J00121:27:H3GGKBBXX:5:1227:20354:47911,J00121:27:H3GGKBBXX:5:2217:19958:21201,J00121:27:H3GGKBBXX:5:2228:9201:37413,J00121:27:H3GGKBBXX:5:1203:6806:36183,J00121:27:H3GGKBBXX:5:1202:20314:2510,J00121:27:H3GGKBBXX:5:1218:11789:23470,J00121:27:H3GGKBBXX:5:1210:5132:42354,J00121:27:H3GGKBBXX:5:1118:10581:2809;sequence=TATTGTGTCTTTATGAAAAAGAATTATTAATTAATCAATAATATTTTGCGATATTTATTAGATTTTAAACTGAATTGATGA;start=445261;subtype=IES;support_ref=104;support_variant=37;type=IES;
scaffold51_8_with_IES	MILORD	internal_eliminated_sequence	445608	445668	.	.	.	ID=MILORD.8.445608.445668;Name=MILORD.8.445608.445668;bounded_by_ta=TRUE;common_boundary=Both;end=445668;ies_id=IESPGM.PTET51.1.8.423845;ies_left_dist=0;ies_min_dist=0;ies_right_dist=0;junction_seq=cttttcttaatttggTAtttaaaagactcact;read_names=J00121:27:H3GGKBBXX:5:1220:23876:34248,J00121:27:H3GGKBBXX:5:2213:18781:40227,J00121:27:H3GGKBBXX:5:1109:27448:40614,J00121:27:H3GGKBBXX:5:1210:1083:35866,J00121:27:H3GGKBBXX:5:2114:24850:36429,J00121:27:H3GGKBBXX:5:2210:18822:2527,J00121:27:H3GGKBBXX:5:1105:29132:29747,J00121:27:H3GGKBBXX:5:1216:27275:18757;sequence=TATTATCGATTCAGACGAAGTAATATTCTTTTAAACAAAAAGATAAGTTGTGAATGAACAG;start=445608;subtype=IES;support_ref=88;support_variant=8;type=IES;
scaffold51_8_with_IES	MILORD	internal_eliminated_sequence	447107	447173	.	.	.	ID=MILORD.8.447107.447173;Name=MILORD.8.447107.447173;bounded_by_ta=TRUE;common_boundary=Both;end=447173;ies_id=IESPGM.PTET51.1.8.425283;ies_left_dist=0;ies_min_dist=0;ies_right_dist=0;junction_seq=gtgacaatatatataTAtatatataaatgggt;read_names=J00121:27:H3GGKBBXX:5:1126:17472:43691,J00121:27:H3GGKBBXX:5:2207:25134:3512,J00121:27:H3GGKBBXX:5:2206:14083:46575,J00121:27:H3GGKBBXX:5:1209:22455:35233,J00121:27:H3GGKBBXX:5:1110:25723:21412,J00121:27:H3GGKBBXX:5:1220:8044:27461,J00121:27:H3GGKBBXX:5:2201:12723:3952,J00121:27:H3GGKBBXX:5:2116:4290:10757,J00121:27:H3GGKBBXX:5:2209:21410:16260,J00121:27:H3GGKBBXX:5:2222:17969:47893,J00121:27:H3GGKBBXX:5:1206:17107:42671,J00121:27:H3GGKBBXX:5:1228:16011:39189,J00121:27:H3GGKBBXX:5:2109:6451:31699,J00121:27:H3GGKBBXX:5:1225:5558:13939,J00121:27:H3GGKBBXX:5:2103:10906:3899,J00121:27:H3GGKBBXX:5:1102:4533:30099,J00121:27:H3GGKBBXX:5:1125:31852:3442,J00121:27:H3GGKBBXX:5:2111:10693:41299,J00121:27:H3GGKBBXX:5:1110:31111:1314,J00121:27:H3GGKBBXX:5:2214:10145:7785,J00121:27:H3GGKBBXX:5:2119:23541:29940,J00121:27:H3GGKBBXX:5:1210:27651:43075,J00121:27:H3GGKBBXX:5:1117:21562:17509,J00121:27:H3GGKBBXX:5:2201:27214:8523,J00121:27:H3GGKBBXX:5:2205:27823:34969,J00121:27:H3GGKBBXX:5:2218:24698:24243,J00121:27:H3GGKBBXX:5:2210:16336:47454,J00121:27:H3GGKBBXX:5:1112:5132:45203,J00121:27:H3GGKBBXX:5:1106:15341:10950;sequence=TATAGTCTATTTAGTTATTTAATATTTGTTAATAATAATAATAATAATAATAATAATAAATAGACTA;start=447107;subtype=IES;support_ref=2;support_variant=29;type=IES;
scaffold51_8_with_IES	MILORD	internal_eliminated_sequence	447530	447556	.	.	.	ID=MILORD.8.447530.447556;Name=MILORD.8.447530.447556;bounded_by_ta=TRUE;common_boundary=None;end=447556;ies_id=IESPGM.PTET51.1.8.425283;ies_left_dist=-423;ies_min_dist=383;ies_right_dist=-383;junction_seq=attttaaatattttgTAaattactaaatccgc;read_names=J00121:27:H3GGKBBXX:5:2110:11617:18986,J00121:27:H3GGKBBXX:5:2101:8075:28569,J00121:27:H3GGKBBXX:5:2109:7699:40121;sequence=TATAACTAAAATACAAAGCTATTCATC;start=447530;subtype=MAC;support_ref=114;support_variant=3;type=CRYPTIC;
scaffold51_8_with_IES	MILORD	internal_eliminated_sequence	447917	447995	.	.	.	ID=MILORD.8.447917.447995;Name=MILORD.8.447917.447995;bounded_by_ta=TRUE;common_boundary=Both;end=447995;ies_id=IESPGM.PTET51.1.8.426026;ies_left_dist=0;ies_min_dist=0;ies_right_dist=0;junction_seq=tgatatcatttattcTAttagtgcaaatgcct;read_names=J00121:27:H3GGKBBXX:5:2124:19147:14273,J00121:27:H3GGKBBXX:5:2226:3975:26529,J00121:27:H3GGKBBXX:5:2209:14143:3072,J00121:27:H3GGKBBXX:5:2222:20019:44130,J00121:27:H3GGKBBXX:5:2212:9587:42864,J00121:27:H3GGKBBXX:5:1107:8978:13605,J00121:27:H3GGKBBXX:5:2101:27671:7556,J00121:27:H3GGKBBXX:5:1115:24525:19513,J00121:27:H3GGKBBXX:5:1217:10713:26002,J00121:27:H3GGKBBXX:5:2201:5172:23786,J00121:27:H3GGKBBXX:5:2228:17046:10774,J00121:27:H3GGKBBXX:5:1228:14783:28270,J00121:27:H3GGKBBXX:5:1223:28726:10370,J00121:27:H3GGKBBXX:5:2124:13119:16700,J00121:27:H3GGKBBXX:5:2228:23115:31839,J00121:27:H3GGKBBXX:5:1119:9333:2897,J00121:27:H3GGKBBXX:5:2106:24342:44060,J00121:27:H3GGKBBXX:5:2110:4696:34600,J00121:27:H3GGKBBXX:5:1112:14448:15487,J00121:27:H3GGKBBXX:5:1105:19837:36358,J00121:27:H3GGKBBXX:5:1104:23135:11126,J00121:27:H3GGKBBXX:5:2206:31253:32613,J00121:27:H3GGKBBXX:5:1125:18599:38257,J00121:27:H3GGKBBXX:5:2226:28737:18511,J00121:27:H3GGKBBXX:5:2210:6126:34371,J00121:27:H3GGKBBXX:5:2221:6319:14027,J00121:27:H3GGKBBXX:5:1218:27448:9104,J00121:27:H3GGKBBXX:5:1126:11424:46891,J00121:27:H3GGKBBXX:5:1109:5020:33967,J00121:27:H3GGKBBXX:5:1219:4442:12321,J00121:27:H3GGKBBXX:5:1220:18609:35884,J00121:27:H3GGKBBXX:5:2107:19248:19232,J00121:27:H3GGKBBXX:5:2205:3843:48315,J00121:27:H3GGKBBXX:5:1201:30401:39998,J00121:27:H3GGKBBXX:5:2209:14986:15610,J00121:27:H3GGKBBXX:5:2210:15859:20181,J00121:27:H3GGKBBXX:5:1126:28869:27742,J00121:27:H3GGKBBXX:5:2219:8785:20093,J00121:27:H3GGKBBXX:5:1102:12276:20164,J00121:27:H3GGKBBXX:5:1102:9851:14801,J00121:27:H3GGKBBXX:5:2110:27996:19408,J00121:27:H3GGKBBXX:5:2108:26737:20850,J00121:27:H3GGKBBXX:5:2116:26575:32244,J00121:27:H3GGKBBXX:5:1224:17756:23223,J00121:27:H3GGKBBXX:5:2216:10267:12005,J00121:27:H3GGKBBXX:5:1224:9851:40051;sequence=TAAAGTCAATTCAAAAAGCATTTGAATTTTCAACTAAAAAAAATAGTTTAACTAATTAATACAATTTGCGTCTCTACTG;start=447917;subtype=IES;support_ref=38;support_variant=46;type=IES;
scaffold51_8_with_IES	MILORD	internal_eliminated_sequence	449737	449763	.	.	.	ID=MILORD.8.449737.449763;Name=MILORD.8.449737.449763;bounded_by_ta=TRUE;common_boundary=None;end=449763;ies_id=IESPGM.PTET51.1.8.429309;ies_left_dist=1542;ies_min_dist=1541;ies_right_dist=1541;junction_seq=attgagatcgcactcTAgattgtacccttctt;read_names=J00121:27:H3GGKBBXX:5:1221:13606:38785;sequence=TATAAATCCCAAAACAAAAAGAAAAAG;start=449737;subtype=MAC;support_ref=101;support_variant=1;type=CRYPTIC;
scaffold51_8_with_IES	MILORD	internal_eliminated_sequence	451110	451137	.	.	.	ID=MILORD.8.451110.451137;Name=MILORD.8.451110.451137;bounded_by_ta=TRUE;common_boundary=None;end=451137;ies_id=IESPGM.PTET51.1.8.429309;ies_left_dist=169;ies_min_dist=167;ies_right_dist=167;junction_seq=tttatgtccttctctTAaacaaattcaatctt;read_names=J00121:27:H3GGKBBXX:5:1219:21349:1806,J00121:27:H3GGKBBXX:5:1105:19228:2105;sequence=TATAGTTACAAAATATTTTCTATAAGCA;start=451110;subtype=MAC;support_ref=110;support_variant=2;type=CRYPTIC;
scaffold51_8_with_IES	MILORD	internal_eliminated_sequence	451279	451304	.	.	.	ID=MILORD.8.451279.451304;Name=MILORD.8.451279.451304;bounded_by_ta=TRUE;common_boundary=Both;end=451304;ies_id=IESPGM.PTET51.1.8.429309;ies_left_dist=0;ies_min_dist=0;ies_right_dist=0;junction_seq=tcatcttaaagtgagTActtctataatcaaaa;read_names=J00121:27:H3GGKBBXX:5:1228:23876:31013,J00121:27:H3GGKBBXX:5:1108:5335:32261,J00121:27:H3GGKBBXX:5:1110:25469:22626,J00121:27:H3GGKBBXX:5:2121:21684:6501,J00121:27:H3GGKBBXX:5:2102:21826:10546,J00121:27:H3GGKBBXX:5:2108:24566:2141,J00121:27:H3GGKBBXX:5:2120:17401:5446,J00121:27:H3GGKBBXX:5:2115:21775:45203,J00121:27:H3GGKBBXX:5:2102:10612:30784,J00121:27:H3GGKBBXX:5:1227:22374:5939,J00121:27:H3GGKBBXX:5:2211:25499:18634,J00121:27:H3GGKBBXX:5:1111:26971:40983,J00121:27:H3GGKBBXX:5:1208:20435:4163,J00121:27:H3GGKBBXX:5:2203:9800:42565,J00121:27:H3GGKBBXX:5:2103:5548:20674,J00121:27:H3GGKBBXX:5:2114:27123:41634,J00121:27:H3GGKBBXX:5:2223:9770:32173,J00121:27:H3GGKBBXX:5:1116:2219:30134,J00121:27:H3GGKBBXX:5:2122:30959:17931,J00121:27:H3GGKBBXX:5:2202:15331:25597,J00121:27:H3GGKBBXX:5:2219:25307:31206,J00121:27:H3GGKBBXX:5:2104:18974:27865,J00121:27:H3GGKBBXX:5:2217:8450:41985,J00121:27:H3GGKBBXX:5:1122:2798:21817,J00121:27:H3GGKBBXX:5:2227:6441:8189,J00121:27:H3GGKBBXX:5:2108:17574:41792,J00121:27:H3GGKBBXX:5:2104:24079:18247,J00121:27:H3GGKBBXX:5:2224:15493:2668,J00121:27:H3GGKBBXX:5:2211:5020:26195,J00121:27:H3GGKBBXX:5:1228:30594:11425,J00121:27:H3GGKBBXX:5:1117:12185:14484,J00121:27:H3GGKBBXX:5:2207:23794:9948,J00121:27:H3GGKBBXX:5:1228:10084:36903,J00121:27:H3GGKBBXX:5:2212:28686:45537,J00121:27:H3GGKBBXX:5:2221:22587:1806,J00121:27:H3GGKBBXX:5:1221:27022:14062,J00121:27:H3GGKBBXX:5:1116:20669:25457,J00121:27:H3GGKBBXX:5:2219:10642:21694,J00121:27:H3GGKBBXX:5:1105:11921:42196,J00121:27:H3GGKBBXX:5:2208:15909:38275,J00121:27:H3GGKBBXX:5:2205:22556:46803,J00121:27:H3GGKBBXX:5:1205:13342:30028,J00121:27:H3GGKBBXX:5:2126:25388:10844,J00121:27:H3GGKBBXX:5:1210:24302:20392,J00121:27:H3GGKBBXX:5:1121:20222:18669,J00121:27:H3GGKBBXX:5:2211:3011:38468,J00121:27:H3GGKBBXX:5:1127:29711:4901,J00121:27:H3GGKBBXX:5:2208:10013:4075,J00121:27:H3GGKBBXX:5:1126:6411:31628,J00121:27:H3GGKBBXX:5:1213:5812:26476,J00121:27:H3GGKBBXX:5:2222:27133:45097,J00121:27:H3GGKBBXX:5:2220:24150:34969,J00121:27:H3GGKBBXX:5:2220:25479:34178,J00121:27:H3GGKBBXX:5:2224:25418:42267,J00121:27:H3GGKBBXX:5:2215:21349:6906,J00121:27:H3GGKBBXX:5:1109:22029:42689,J00121:27:H3GGKBBXX:5:1101:20192:12743,J00121:27:H3GGKBBXX:5:1218:9536:23997,J00121:27:H3GGKBBXX:5:2219:31771:37660,J00121:27:H3GGKBBXX:5:2202:29335:7486,J00121:27:H3GGKBBXX:5:1203:12418:27901,J00121:27:H3GGKBBXX:5:1113:28970:31505,J00121:27:H3GGKBBXX:5:2120:10145:1279,J00121:27:H3GGKBBXX:5:1222:23703:6378,J00121:27:H3GGKBBXX:5:2124:12966:38943,J00121:27:H3GGKBBXX:5:1115:27894:14801,J00121:27:H3GGKBBXX:5:1205:25164:17878,J00121:27:H3GGKBBXX:5:2203:8684:27619,J00121:27:H3GGKBBXX:5:1116:11677:10335,J00121:27:H3GGKBBXX:5:2105:31426:33123,J00121:27:H3GGKBBXX:5:1213:21207:32930,J00121:27:H3GGKBBXX:5:1106:13626:24823,J00121:27:H3GGKBBXX:5:1122:16955:40825,J00121:27:H3GGKBBXX:5:1125:11363:41405,J00121:27:H3GGKBBXX:5:2201:10592:40596,J00121:27:H3GGKBBXX:5:2209:15960:28551,J00121:27:H3GGKBBXX:5:2220:23378:4409,J00121:27:H3GGKBBXX:5:2123:30888:18581;sequence=TACATCTAAATAGACATTTATAACTG;start=451279;subtype=IES;support_ref=0;support_variant=78;type=IES;
scaffold51_8_with_IES	MILORD	internal_eliminated_sequence	455538	455581	.	.	.	ID=MILORD.8.455538.455581;Name=MILORD.8.455538.455581;bounded_by_ta=TRUE;common_boundary=Both;end=455581;ies_id=IESPGM.PTET51.1.8.433542;ies_left_dist=0;ies_min_dist=0;ies_right_dist=0;junction_seq=tgcttataatgcttcTAtgagtccaatcaacc;read_names=J00121:27:H3GGKBBXX:5:2222:27610:37660,J00121:27:H3GGKBBXX:5:2211:24708:33862,J00121:27:H3GGKBBXX:5:2108:24586:36358,J00121:27:H3GGKBBXX:5:2118:23764:25650,J00121:27:H3GGKBBXX:5:1212:24322:42231,J00121:27:H3GGKBBXX:5:1118:8542:29870,J00121:27:H3GGKBBXX:5:2120:14722:19689,J00121:27:H3GGKBBXX:5:1208:26098:12673,J00121:27:H3GGKBBXX:5:2218:2483:29677,J00121:27:H3GGKBBXX:5:1203:29132:37976,J00121:27:H3GGKBBXX:5:2212:5396:40702,J00121:27:H3GGKBBXX:5:2113:11170:45889,J00121:27:H3GGKBBXX:5:2109:4158:11688,J00121:27:H3GGKBBXX:5:2210:16467:1719,J00121:27:H3GGKBBXX:5:1104:29203:28920,J00121:27:H3GGKBBXX:5:2210:22110:2176,J00121:27:H3GGKBBXX:5:1225:12743:4057,J00121:27:H3GGKBBXX:5:1126:10927:24999,J00121:27:H3GGKBBXX:5:1118:8714:29817,J00121:27:H3GGKBBXX:5:2225:10470:34934,J00121:27:H3GGKBBXX:5:1101:28980:4620,J00121:27:H3GGKBBXX:5:1108:27164:1965,J00121:27:H3GGKBBXX:5:1227:6066:27865,J00121:27:H3GGKBBXX:5:2108:9496:9192,J00121:27:H3GGKBBXX:5:1224:27397:37783,J00121:27:H3GGKBBXX:5:2113:23734:33053,J00121:27:H3GGKBBXX:5:1105:17350:25931,J00121:27:H3GGKBBXX:5:2220:7202:17280,J00121:27:H3GGKBBXX:5:1122:25104:11161,J00121:27:H3GGKBBXX:5:2221:20222:36499,J00121:27:H3GGKBBXX:5:1123:4523:30468,J00121:27:H3GGKBBXX:5:2211:20923:14221,J00121:27:H3GGKBBXX:5:1106:7040:22450,J00121:27:H3GGKBBXX:5:2203:8237:18827,J00121:27:H3GGKBBXX:5:1124:15625:38099,J00121:27:H3GGKBBXX:5:1114:26332:1472,J00121:27:H3GGKBBXX:5:1122:17685:5798,J00121:27:H3GGKBBXX:5:2217:12652:14097,J00121:27:H3GGKBBXX:5:1114:26230:1578,J00121:27:H3GGKBBXX:5:2106:20456:8875,J00121:27:H3GGKBBXX:5:1206:9597:29131,J00121:27:H3GGKBBXX:5:2214:14215:27180;sequence=TATACTTAATTTTTACGAGATAATTATGTTCTACAAATCTACCA;start=455538;subtype=IES;support_ref=12;support_variant=42;type=IES;
scaffold51_8_with_IES	MILORD	internal_eliminated_sequence	455794	455954	.	.	.	ID=MILORD.8.455794.455954;Name=MILORD.8.455794.455954;bounded_by_ta=TRUE;common_boundary=LEFT;end=455954;ies_id=IESPGM.PTET51.1.8.433754;ies_left_dist=0;ies_min_dist=0;ies_right_dist=2;junction_seq=atcttgtggcaggatTAtatcagttgcatcta;read_names=J00121:27:H3GGKBBXX:5:1204:22993:34125,J00121:27:H3GGKBBXX:5:1126:14539:29360;sequence=TATAATACTTGTGAATTAAAGATTAGTAAATCAGAGATTTACACTCTATATTTAATAAGTGAAAAATAAAAAAATTTAATAGCGTAATTTTGTTCTTGCAAATAAATTAAAACAAATATAATAATATTTTATTTTATTGGTAAATTCTTCTAAGAAATCAC;start=455794;subtype=PARTIAL_INTERNAL;support_ref=30;support_variant=2;type=ALTERNATIVE;
scaffold51_8_with_IES	MILORD	internal_eliminated_sequence	455794	455956	.	.	.	ID=MILORD.8.455794.455956;Name=MILORD.8.455794.455956;bounded_by_ta=TRUE;common_boundary=Both;end=455956;ies_id=IESPGM.PTET51.1.8.433754;ies_left_dist=0;ies_min_dist=0;ies_right_dist=0;junction_seq=atcttgtggcaggatTAtcagttgcatctaaa;read_names=J00121:27:H3GGKBBXX:5:1113:11576:44236,J00121:27:H3GGKBBXX:5:1117:4594:41669,J00121:27:H3GGKBBXX:5:1222:20557:15240,J00121:27:H3GGKBBXX:5:1127:30015:39295,J00121:27:H3GGKBBXX:5:2120:10023:18054,J00121:27:H3GGKBBXX:5:2113:24606:5587,J00121:27:H3GGKBBXX:5:2113:31395:19285,J00121:27:H3GGKBBXX:5:2211:14377:24859,J00121:27:H3GGKBBXX:5:1113:18619:17227,J00121:27:H3GGKBBXX:5:1113:24505:12058,J00121:27:H3GGKBBXX:5:1223:30959:6255,J00121:27:H3GGKBBXX:5:1120:17675:17491,J00121:27:H3GGKBBXX:5:2227:6147:39998,J00121:27:H3GGKBBXX:5:1214:24890:6220,J00121:27:H3GGKBBXX:5:1105:1489:24999,J00121:27:H3GGKBBXX:5:1127:17736:48192,J00121:27:H3GGKBBXX:5:1206:5660:41053,J00121:27:H3GGKBBXX:5:1226:16599:19918,J00121:27:H3GGKBBXX:5:2209:19948:29202,J00121:27:H3GGKBBXX:5:1212:21460:28270,J00121:27:H3GGKBBXX:5:2218:23520:19109,J00121:27:H3GGKBBXX:5:2126:19938:32947,J00121:27:H3GGKBBXX:5:1208:3315:8506,J00121:27:H3GGKBBXX:5:1208:17888:15258,J00121:27:H3GGKBBXX:5:2107:18670:34020,J00121:27:H3GGKBBXX:5:2218:28635:2369,J00121:27:H3GGKBBXX:5:1217:1966:43023,J00121:27:H3GGKBBXX:5:1103:6411:6413,J00121:27:H3GGKBBXX:5:1226:13108:6835;sequence=TATAATACTTGTGAATTAAAGATTAGTAAATCAGAGATTTACACTCTATATTTAATAAGTGAAAAATAAAAAAATTTAATAGCGTAATTTTGTTCTTGCAAATAAATTAAAACAAATATAATAATATTTTATTTTATTGGTAAATTCTTCTAAGAAATCACTA;start=455794;subtype=IES;support_ref=30;support_variant=29;type=IES;
scaffold51_8_with_IES	MILORD	internal_eliminated_sequence	457143	457353	.	.	.	ID=MILORD.8.457143.457353;Name=MILORD.8.457143.457353;bounded_by_ta=TRUE;common_boundary=Both;end=457353;ies_id=IESPGM.PTET51.1.8.434940;ies_left_dist=0;ies_min_dist=0;ies_right_dist=0;junction_seq=ttgaataaagagttaTAccatcttagaatgtc;read_names=J00121:27:H3GGKBBXX:5:2203:24748:3301,J00121:27:H3GGKBBXX:5:1127:11505:34899,J00121:27:H3GGKBBXX:5:1221:25824:3864,J00121:27:H3GGKBBXX:5:1110:9759:13834,J00121:27:H3GGKBBXX:5:2223:31669:22045,J00121:27:H3GGKBBXX:5:1223:7892:32332,J00121:27:H3GGKBBXX:5:2218:27438:44605,J00121:27:H3GGKBBXX:5:1215:11515:48913,J00121:27:H3GGKBBXX:5:1106:8491:16418,J00121:27:H3GGKBBXX:5:2204:17320:28375,J00121:27:H3GGKBBXX:5:1223:13991:14977,J00121:27:H3GGKBBXX:5:2120:12530:21658,J00121:27:H3GGKBBXX:5:2222:13230:5358;sequence=TATTATGAGATTAAAAAATCTATCCAATGTATGGGTAAAAGTAGTTTACATAATAAATTATGAACTTAATTAATATCATAGGAATTAACTGAAAAAGACTGCCAAAAATTTAAGCTAAGCATTCAAAAATTGCATCTCAAAAATATTTATATTAATTATAAAATAGTATTATTGAATTATTTTTTAAATTTAATTTAATATTTTCTCAGAA;start=457143;subtype=IES;support_ref=70;support_variant=13;type=IES;
scaffold51_8_with_IES	MILORD	internal_eliminated_sequence	458346	458443	.	.	.	ID=MILORD.8.458346.458443;Name=MILORD.8.458346.458443;bounded_by_ta=TRUE;common_boundary=Both;end=458443;ies_id=IESPGM.PTET51.1.8.435932;ies_left_dist=0;ies_min_dist=0;ies_right_dist=0;junction_seq=ggccactaaaagcacTAtaaatattattaata;read_names=J00121:27:H3GGKBBXX:5:1213:22536:42337,J00121:27:H3GGKBBXX:5:1226:5091:33105,J00121:27:H3GGKBBXX:5:2228:23815:39840,J00121:27:H3GGKBBXX:5:2103:11586:33105,J00121:27:H3GGKBBXX:5:2228:29762:31505,J00121:27:H3GGKBBXX:5:2201:5863:17104,J00121:27:H3GGKBBXX:5:1218:19928:5288,J00121:27:H3GGKBBXX:5:2228:11221:33457,J00121:27:H3GGKBBXX:5:1217:27539:32754,J00121:27:H3GGKBBXX:5:2102:27164:30099,J00121:27:H3GGKBBXX:5:1109:13220:23698,J00121:27:H3GGKBBXX:5:1211:16965:10387,J00121:27:H3GGKBBXX:5:1102:13321:31962,J00121:27:H3GGKBBXX:5:1124:14986:47577,J00121:27:H3GGKBBXX:5:1122:21846:9737,J00121:27:H3GGKBBXX:5:1126:28879:9508,J00121:27:H3GGKBBXX:5:2225:20344:44166;sequence=TACAGACAGATCACAAATAAATTTTCTCGGTAATTAAATATAACCGCTAGCTAAGAGGAATAGTCTATAAAAAATAAAAAACTGTTTATAATACACCA;start=458346;subtype=IES;support_ref=62;support_variant=17;type=IES;
scaffold51_8_with_IES	MILORD	internal_eliminated_sequence	460990	461207	.	.	.	ID=MILORD.8.460990.461207;Name=MILORD.8.460990.461207;bounded_by_ta=TRUE;common_boundary=RIGHT;end=461207;ies_id=IESPGM.PTET51.1.8.438480;ies_left_dist=2;ies_min_dist=0;ies_right_dist=0;junction_seq=ttgaaggttgcaataTAcaagggaatctaaat;read_names=J00121:27:H3GGKBBXX:5:1206:15514:13816,J00121:27:H3GGKBBXX:5:1225:11211:44166;sequence=TATATTGTAAAGATTGATTATTTTATATTTTTTAATTCATTTTTATTTGATTTTCAAATTAATTATTTTTATGTAAGATTGTAATAGTGCATTTTTTATTTTGTTGAATATTTTAAATAGTCAGTTTAGAATTTATTCAATTTTCTAATAATTATATTCATAACTATAAATGATCAGAAAAATCAATACGAATTTTTAATATATTCTTCACTGAATAA;start=460990;subtype=PARTIAL_EXTERNAL;support_ref=80;support_variant=2;type=ALTERNATIVE;
scaffold51_8_with_IES	MILORD	internal_eliminated_sequence	460992	461207	.	.	.	ID=MILORD.8.460992.461207;Name=MILORD.8.460992.461207;bounded_by_ta=TRUE;common_boundary=Both;end=461207;ies_id=IESPGM.PTET51.1.8.438480;ies_left_dist=0;ies_min_dist=0;ies_right_dist=0;junction_seq=gaaggttgcaatataTAcaagggaatctaaat;read_names=J00121:27:H3GGKBBXX:5:2218:27803:33422,J00121:27:H3GGKBBXX:5:1113:9557:29026,J00121:27:H3GGKBBXX:5:1127:19766:1279,J00121:27:H3GGKBBXX:5:2228:25124:24560,J00121:27:H3GGKBBXX:5:1118:28787:12515,J00121:27:H3GGKBBXX:5:1119:6086:24243,J00121:27:H3GGKBBXX:5:1124:25469:15627,J00121:27:H3GGKBBXX:5:2101:18365:47981,J00121:27:H3GGKBBXX:5:2215:4696:1367,J00121:27:H3GGKBBXX:5:2102:16325:47823,J00121:27:H3GGKBBXX:5:1111:27032:45203,J00121:27:H3GGKBBXX:5:1221:13190:27479,J00121:27:H3GGKBBXX:5:1204:16569:31365,J00121:27:H3GGKBBXX:5:1107:19187:21342,J00121:27:H3GGKBBXX:5:1121:19958:38820,J00121:27:H3GGKBBXX:5:1115:28858:14291,J00121:27:H3GGKBBXX:5:2116:26717:45854,J00121:27:H3GGKBBXX:5:2115:28026:46293,J00121:27:H3GGKBBXX:5:2211:21501:27109,J00121:27:H3GGKBBXX:5:1109:23652:16981,J00121:27:H3GGKBBXX:5:2110:14265:46434,J00121:27:H3GGKBBXX:5:2224:23987:28850,J00121:27:H3GGKBBXX:5:1101:9770:40614,J00121:27:H3GGKBBXX:5:1123:8572:46662,J00121:27:H3GGKBBXX:5:1114:6126:24665,J00121:27:H3GGKBBXX:5:2104:29660:17157,J00121:27:H3GGKBBXX:5:1102:1732:24964,J00121:27:H3GGKBBXX:5:2221:13869:17298,J00121:27:H3GGKBBXX:5:1228:15666:33703,J00121:27:H3GGKBBXX:5:2107:18862:35514,J00121:27:H3GGKBBXX:5:1215:19238:11899,J00121:27:H3GGKBBXX:5:2202:20527:35268,J00121:27:H3GGKBBXX:5:1122:18193:34776,J00121:27:H3GGKBBXX:5:1201:18061:14467,J00121:27:H3GGKBBXX:5:2126:8176:28885,J00121:27:H3GGKBBXX:5:2225:27417:47137,J00121:27:H3GGKBBXX:5:2225:26260:1771,J00121:27:H3GGKBBXX:5:1107:17086:47172,J00121:27:H3GGKBBXX:5:1212:4959:47577,J00121:27:H3GGKBBXX:5:1215:16630:4356,J00121:27:H3GGKBBXX:5:2221:18071:17825,J00121:27:H3GGKBBXX:5:1117:6796:32261,J00121:27:H3GGKBBXX:5:1106:24342:30204,J00121:27:H3GGKBBXX:5:1113:16934:34565,J00121:27:H3GGKBBXX:5:1222:12236:24700,J00121:27:H3GGKBBXX:5:2204:4036:9367,J00121:27:H3GGKBBXX:5:2116:8004:4180,J00121:27:H3GGKBBXX:5:2102:19654:14660,J00121:27:H3GGKBBXX:5:2206:19735:11108,J00121:27:H3GGKBBXX:5:2221:6948:12550,J00121:27:H3GGKBBXX:5:2225:13555:30538;sequence=TATTGTAAAGATTGATTATTTTATATTTTTTAATTCATTTTTATTTGATTTTCAAATTAATTATTTTTATGTAAGATTGTAATAGTGCATTTTTTATTTTGTTGAATATTTTAAATAGTCAGTTTAGAATTTATTCAATTTTCTAATAATTATATTCATAACTATAAATGATCAGAAAAATCAATACGAATTTTTAATATATTCTTCACTGAATAA;start=460992;subtype=IES;support_ref=78;support_variant=51;type=IES;
scaffold51_8_with_IES	MILORD	internal_eliminated_sequence	462746	462820	.	.	.	ID=MILORD.8.462746.462820;Name=MILORD.8.462746.462820;bounded_by_ta=TRUE;common_boundary=Both;end=462820;ies_id=IESPGM.PTET51.1.8.440018;ies_left_dist=0;ies_min_dist=0;ies_right_dist=0;junction_seq=tatcattagtattcaTAgctggttcaaaaaat;read_names=J00121:27:H3GGKBBXX:5:2109:5934:38609,J00121:27:H3GGKBBXX:5:1106:24190:14502,J00121:27:H3GGKBBXX:5:1113:14275:13359,J00121:27:H3GGKBBXX:5:2212:8186:46557,J00121:27:H3GGKBBXX:5:1105:27722:31664,J00121:27:H3GGKBBXX:5:1217:18497:31716,J00121:27:H3GGKBBXX:5:1103:25570:1525,J00121:27:H3GGKBBXX:5:1123:9039:8611,J00121:27:H3GGKBBXX:5:2111:29072:11354,J00121:27:H3GGKBBXX:5:1126:22709:24349,J00121:27:H3GGKBBXX:5:2110:17655:8312,J00121:27:H3GGKBBXX:5:1113:30178:29624,J00121:27:H3GGKBBXX:5:1124:28493:31136;sequence=TATTATTGGCAATTTAATTTTCTATTTTGATAAATTAAAAAATATAAATTTATTGATATTCTTGTACTTCTACAA;start=462746;subtype=IES;support_ref=16;support_variant=13;type=IES;
scaffold51_8_with_IES	MILORD	internal_eliminated_sequence	466607	466711	.	.	.	ID=MILORD.8.466607.466711;Name=MILORD.8.466607.466711;bounded_by_ta=TRUE;common_boundary=Both;end=466711;ies_id=IESPGM.PTET51.1.8.443804;ies_left_dist=0;ies_min_dist=0;ies_right_dist=0;junction_seq=tcaagatttccttgtTAttattatacaagaga;read_names=J00121:27:H3GGKBBXX:5:1111:17898:45590,J00121:27:H3GGKBBXX:5:2202:28006:32402,J00121:27:H3GGKBBXX:5:2225:4137:21782,J00121:27:H3GGKBBXX:5:1104:16133:29272,J00121:27:H3GGKBBXX:5:1110:26372:40473,J00121:27:H3GGKBBXX:5:2221:20770:31118,J00121:27:H3GGKBBXX:5:2115:7040:47735,J00121:27:H3GGKBBXX:5:2103:28574:11513,J00121:27:H3GGKBBXX:5:2202:17766:27989,J00121:27:H3GGKBBXX:5:2104:19360:4303,J00121:27:H3GGKBBXX:5:1117:11383:9754,J00121:27:H3GGKBBXX:5:2114:20506:17931,J00121:27:H3GGKBBXX:5:2226:12956:47049,J00121:27:H3GGKBBXX:5:1109:10531:41792,J00121:27:H3GGKBBXX:5:1226:7131:14168,J00121:27:H3GGKBBXX:5:2202:18903:39312,J00121:27:H3GGKBBXX:5:1212:26819:2914,J00121:27:H3GGKBBXX:5:2125:22536:21834,J00121:27:H3GGKBBXX:5:1218:11241:6730,J00121:27:H3GGKBBXX:5:1203:20811:39981,J00121:27:H3GGKBBXX:5:2220:15260:15135,J00121:27:H3GGKBBXX:5:1216:14316:31892,J00121:27:H3GGKBBXX:5:1114:24921:44570;sequence=TAATGCTGGAAATTAAACTTTATTAAATAATCCTTTAAGTAAAACATTTTTAATTTTAGATAAATATATAAATGAATAAATATAAAAAAATGTAATTAATGACTG;start=466607;subtype=IES;support_ref=14;support_variant=23;type=IES;
scaffold51_8_with_IES	MILORD	internal_eliminated_sequence	467094	467121	.	.	.	ID=MILORD.8.467094.467121;Name=MILORD.8.467094.467121;bounded_by_ta=TRUE;common_boundary=Both;end=467121;ies_id=IESPGM.PTET51.1.8.444186;ies_left_dist=0;ies_min_dist=0;ies_right_dist=0;junction_seq=aagaattattgcttcTActgttttttctctat;read_names=J00121:27:H3GGKBBXX:5:2208:28463:24718,J00121:27:H3GGKBBXX:5:1206:21531:19109,J00121:27:H3GGKBBXX:5:1121:5832:12374,J00121:27:H3GGKBBXX:5:2101:7984:30943,J00121:27:H3GGKBBXX:5:2116:19613:17333,J00121:27:H3GGKBBXX:5:1216:25773:13447,J00121:27:H3GGKBBXX:5:1110:16823:17175,J00121:27:H3GGKBBXX:5:1203:8684:19988,J00121:27:H3GGKBBXX:5:1207:16721:28780,J00121:27:H3GGKBBXX:5:2216:8643:17491,J00121:27:H3GGKBBXX:5:1107:25022:3952,J00121:27:H3GGKBBXX:5:1101:3244:29378,J00121:27:H3GGKBBXX:5:1107:21988:27004,J00121:27:H3GGKBBXX:5:1219:9668:9139,J00121:27:H3GGKBBXX:5:1204:4513:29641,J00121:27:H3GGKBBXX:5:2207:16031:34653,J00121:27:H3GGKBBXX:5:1116:29163:38240,J00121:27:H3GGKBBXX:5:2124:3691:10247,J00121:27:H3GGKBBXX:5:1113:14093:7838,J00121:27:H3GGKBBXX:5:1110:12550:31892,J00121:27:H3GGKBBXX:5:2108:25763:31681,J00121:27:H3GGKBBXX:5:2115:30381:42741,J00121:27:H3GGKBBXX:5:1204:4614:29712,J00121:27:H3GGKBBXX:5:1104:13778:9086,J00121:27:H3GGKBBXX:5:1204:29731:48016,J00121:27:H3GGKBBXX:5:2215:7050:28586,J00121:27:H3GGKBBXX:5:2215:25398:3899,J00121:27:H3GGKBBXX:5:1118:29721:26265,J00121:27:H3GGKBBXX:5:1102:15128:28446,J00121:27:H3GGKBBXX:5:1125:16569:30661,J00121:27:H3GGKBBXX:5:1207:3762:31329,J00121:27:H3GGKBBXX:5:1212:11434:4251,J00121:27:H3GGKBBXX:5:1115:14316:24612,J00121:27:H3GGKBBXX:5:2218:7263:22555,J00121:27:H3GGKBBXX:5:2227:9628:28200,J00121:27:H3GGKBBXX:5:1223:29467:14221,J00121:27:H3GGKBBXX:5:1213:15442:14432,J00121:27:H3GGKBBXX:5:1115:14407:24489,J00121:27:H3GGKBBXX:5:2222:23226:4532,J00121:27:H3GGKBBXX:5:2113:5436:35708,J00121:27:H3GGKBBXX:5:1114:4371:7767,J00121:27:H3GGKBBXX:5:1224:16214:9895,J00121:27:H3GGKBBXX:5:2227:6035:37660,J00121:27:H3GGKBBXX:5:2114:20446:21272,J00121:27:H3GGKBBXX:5:1112:13585:35620,J00121:27:H3GGKBBXX:5:2126:19979:45361,J00121:27:H3GGKBBXX:5:1220:3762:38468,J00121:27:H3GGKBBXX:5:2202:26545:17948,J00121:27:H3GGKBBXX:5:1216:11749:8559,J00121:27:H3GGKBBXX:5:1224:26372:44763,J00121:27:H3GGKBBXX:5:1205:6390:21500,J00121:27:H3GGKBBXX:5:2109:8603:16823,J00121:27:H3GGKBBXX:5:1208:22688:6027,J00121:27:H3GGKBBXX:5:1104:25286:25122,J00121:27:H3GGKBBXX:5:2215:25712:12075,J00121:27:H3GGKBBXX:5:2120:3823:6536,J00121:27:H3GGKBBXX:5:1217:22688:47735;sequence=TATAGCTAATTTAAATTGAATAGAACTA;start=467094;subtype=IES;support_ref=3;support_variant=57;type=IES;
scaffold51_8_with_IES	MILORD	internal_eliminated_sequence	471211	471238	.	.	.	ID=MILORD.8.471211.471238;Name=MILORD.8.471211.471238;bounded_by_ta=TRUE;common_boundary=Both;end=471238;ies_id=IESPGM.PTET51.1.8.448275;ies_left_dist=0;ies_min_dist=0;ies_right_dist=0;junction_seq=gccctttttctggttTAttgttggcaactaca;read_names=J00121:27:H3GGKBBXX:5:2223:29731:22661,J00121:27:H3GGKBBXX:5:2204:31355:23153,J00121:27:H3GGKBBXX:5:2110:26951:44535,J00121:27:H3GGKBBXX:5:2104:11505:36376,J00121:27:H3GGKBBXX:5:2226:3965:9983,J00121:27:H3GGKBBXX:5:1115:13910:12445,J00121:27:H3GGKBBXX:5:1218:7872:8699,J00121:27:H3GGKBBXX:5:1224:4482:46223,J00121:27:H3GGKBBXX:5:2204:19695:36956,J00121:27:H3GGKBBXX:5:2204:26575:4637,J00121:27:H3GGKBBXX:5:2213:25479:21096,J00121:27:H3GGKBBXX:5:1127:15767:17104,J00121:27:H3GGKBBXX:5:1207:8491:27918,J00121:27:H3GGKBBXX:5:1221:4868:21711,J00121:27:H3GGKBBXX:5:2201:7090:43884,J00121:27:H3GGKBBXX:5:2203:23805:30046,J00121:27:H3GGKBBXX:5:2225:30553:16032,J00121:27:H3GGKBBXX:5:1223:23947:35391,J00121:27:H3GGKBBXX:5:2226:22587:10739,J00121:27:H3GGKBBXX:5:2220:22962:46311,J00121:27:H3GGKBBXX:5:1211:10937:23540,J00121:27:H3GGKBBXX:5:1210:12469:48456,J00121:27:H3GGKBBXX:5:2208:6989:31470,J00121:27:H3GGKBBXX:5:1219:18964:26265,J00121:27:H3GGKBBXX:5:2217:26717:10581,J00121:27:H3GGKBBXX:5:2101:4188:47612,J00121:27:H3GGKBBXX:5:1110:3792:20726,J00121:27:H3GGKBBXX:5:2214:18791:4620,J00121:27:H3GGKBBXX:5:1128:1661:8840,J00121:27:H3GGKBBXX:5:1210:17848:23839,J00121:27:H3GGKBBXX:5:1117:22150:25105,J00121:27:H3GGKBBXX:5:1219:24667:8330,J00121:27:H3GGKBBXX:5:1102:2615:46997,J00121:27:H3GGKBBXX:5:2126:30665:22415,J00121:27:H3GGKBBXX:5:2213:10287:26846;sequence=TATAGTCTTCAAAATAATACAATGACTG;start=471211;subtype=IES;support_ref=54;support_variant=35;type=IES;
scaffold51_8_with_IES	MILORD	internal_eliminated_sequence	472414	472562	.	.	.	ID=MILORD.8.472414.472562;Name=MILORD.8.472414.472562;bounded_by_ta=TRUE;common_boundary=Both;end=472562;ies_id=IESPGM.PTET51.1.8.449450;ies_left_dist=0;ies_min_dist=0;ies_right_dist=0;junction_seq=taatctcgttaatggTAcaatatttcatcata;read_names=J00121:27:H3GGKBBXX:5:1121:25175:24120,J00121:27:H3GGKBBXX:5:2203:26798:29536,J00121:27:H3GGKBBXX:5:1121:4148:30626,J00121:27:H3GGKBBXX:5:2214:11170:43744,J00121:27:H3GGKBBXX:5:2101:29579:23593,J00121:27:H3GGKBBXX:5:2102:20111:26318,J00121:27:H3GGKBBXX:5:2220:19492:47401,J00121:27:H3GGKBBXX:5:2126:5304:14730,J00121:27:H3GGKBBXX:5:2216:29711:41757,J00121:27:H3GGKBBXX:5:2213:10977:13377,J00121:27:H3GGKBBXX:5:2225:14681:6150,J00121:27:H3GGKBBXX:5:1218:15290:27531,J00121:27:H3GGKBBXX:5:1124:5325:32806,J00121:27:H3GGKBBXX:5:1214:16437:41546,J00121:27:H3GGKBBXX:5:1228:15767:14713,J00121:27:H3GGKBBXX:5:1107:29873:12216,J00121:27:H3GGKBBXX:5:1101:23561:11372,J00121:27:H3GGKBBXX:5:1221:27559:32156,J00121:27:H3GGKBBXX:5:2223:15422:10704,J00121:27:H3GGKBBXX:5:2226:7923:17227,J00121:27:H3GGKBBXX:5:2206:29904:21412,J00121:27:H3GGKBBXX:5:2113:26484:10809,J00121:27:H3GGKBBXX:5:1210:19654:29993,J00121:27:H3GGKBBXX:5:2225:8126:41423,J00121:27:H3GGKBBXX:5:1219:19999:12585,J00121:27:H3GGKBBXX:5:1225:30025:37097,J00121:27:H3GGKBBXX:5:1125:15422:7011,J00121:27:H3GGKBBXX:5:1113:10328:37748,J00121:27:H3GGKBBXX:5:1225:10947:34459,J00121:27:H3GGKBBXX:5:2222:2158:12515,J00121:27:H3GGKBBXX:5:1215:23003:7205,J00121:27:H3GGKBBXX:5:2211:16873:34073,J00121:27:H3GGKBBXX:5:1125:29609:27901,J00121:27:H3GGKBBXX:5:2116:25033:6642,J00121:27:H3GGKBBXX:5:2222:31548:40227,J00121:27:H3GGKBBXX:5:1219:17919:25122,J00121:27:H3GGKBBXX:5:2124:11241:10282,J00121:27:H3GGKBBXX:5:1204:24454:41686,J00121:27:H3GGKBBXX:5:2203:21044:34196,J00121:27:H3GGKBBXX:5:2204:17756:37607,J00121:27:H3GGKBBXX:5:2211:10673:30855,J00121:27:H3GGKBBXX:5:1110:21714:6976,J00121:27:H3GGKBBXX:5:2209:13352:46856,J00121:27:H3GGKBBXX:5:2126:28229:10598;sequence=TAATGTCAGAATATAAAATTTCTATTTTTATAGAAAAAGTTTAATAAAAGGTGAAAATAGATCAAATGATAATATATGTTTTTTTTTTATTTTATTGTGTAATAATTAGACTCATAAGTTAAAAATAAATATAGTTTAAGATGAATCAA;start=472414;subtype=IES;support_ref=78;support_variant=44;type=IES;
scaffold51_8_with_IES	MILORD	internal_eliminated_sequence	474997	475022	.	.	.	ID=MILORD.8.474997.475022;Name=MILORD.8.474997.475022;bounded_by_ta=TRUE;common_boundary=None;end=475022;ies_id=IESPGM.PTET51.1.8.449450;ies_left_dist=-2583;ies_min_dist=2460;ies_right_dist=-2460;junction_seq=aacattgtatttgatTAcaatctacgcaagtc;read_names=J00121:27:H3GGKBBXX:5:1208:9080:15750,J00121:27:H3GGKBBXX:5:2211:20760:5499,J00121:27:H3GGKBBXX:5:1220:13403:9772;sequence=TATAATTATTTGTTTATTGTTGATTG;start=474997;subtype=MAC;support_ref=248;support_variant=3;type=CRYPTIC;
scaffold51_8_with_IES	MILORD	internal_eliminated_sequence	478649	478697	.	.	.	ID=MILORD.8.478649.478697;Name=MILORD.8.478649.478697;bounded_by_ta=TRUE;common_boundary=Both;end=478697;ies_id=IESPGM.PTET51.1.8.455536;ies_left_dist=0;ies_min_dist=0;ies_right_dist=0;junction_seq=gatattgcggtgtttTAgcatatttaagttag;read_names=J00121:27:H3GGKBBXX:5:1103:18193:2774,J00121:27:H3GGKBBXX:5:2102:24322:30380,J00121:27:H3GGKBBXX:5:2128:24586:46311,J00121:27:H3GGKBBXX:5:2226:26961:4497,J00121:27:H3GGKBBXX:5:1221:17259:25421,J00121:27:H3GGKBBXX:5:1104:5375:33105,J00121:27:H3GGKBBXX:5:2128:31771:14766,J00121:27:H3GGKBBXX:5:1104:5964:32050,J00121:27:H3GGKBBXX:5:2112:26585:35215,J00121:27:H3GGKBBXX:5:1214:3112:40543,J00121:27:H3GGKBBXX:5:2112:15503:49107,J00121:27:H3GGKBBXX:5:1109:11028:16102,J00121:27:H3GGKBBXX:5:2220:21186:8594,J00121:27:H3GGKBBXX:5:2225:24373:8453,J00121:27:H3GGKBBXX:5:2212:15554:42442,J00121:27:H3GGKBBXX:5:1117:2595:4655,J00121:27:H3GGKBBXX:5:1106:27397:8137,J00121:27:H3GGKBBXX:5:2219:28990:5903,J00121:27:H3GGKBBXX:5:2121:12063:11249,J00121:27:H3GGKBBXX:5:2110:17716:38873,J00121:27:H3GGKBBXX:5:2228:27793:6150,J00121:27:H3GGKBBXX:5:2124:6492:5780,J00121:27:H3GGKBBXX:5:2201:25956:38803,J00121:27:H3GGKBBXX:5:1107:14143:23399,J00121:27:H3GGKBBXX:5:2125:29173:20639,J00121:27:H3GGKBBXX:5:2103:23754:47471,J00121:27:H3GGKBBXX:5:2228:22942:23874,J00121:27:H3GGKBBXX:5:2103:20192:7785,J00121:27:H3GGKBBXX:5:1111:20943:6906,J00121:27:H3GGKBBXX:5:1213:5487:36605,J00121:27:H3GGKBBXX:5:2221:20050:40350,J00121:27:H3GGKBBXX:5:2214:9841:45168,J00121:27:H3GGKBBXX:5:1110:29599:21940,J00121:27:H3GGKBBXX:5:2205:19390:16700,J00121:27:H3GGKBBXX:5:2209:30705:39893,J00121:27:H3GGKBBXX:5:2201:8329:10264,J00121:27:H3GGKBBXX:5:1112:4543:41440,J00121:27:H3GGKBBXX:5:1109:9384:36077,J00121:27:H3GGKBBXX:5:1227:11272:24964,J00121:27:H3GGKBBXX:5:2210:14032:49124,J00121:27:H3GGKBBXX:5:1115:17005:3952,J00121:27:H3GGKBBXX:5:2116:8471:48561,J00121:27:H3GGKBBXX:5:1203:18497:34037,J00121:27:H3GGKBBXX:5:1214:13332:29096,J00121:27:H3GGKBBXX:5:2219:20385:14590,J00121:27:H3GGKBBXX:5:2223:20517:22098;sequence=TATAGACACCTCAATATTTTATTTAACATTTTCCTGTTTGAATTTACAA;start=478649;subtype=IES;support_ref=0;support_variant=46;type=IES;
scaffold51_8_with_IES	MILORD	internal_eliminated_sequence	480317	480412	.	.	.	ID=MILORD.8.480317.480412;Name=MILORD.8.480317.480412;bounded_by_ta=TRUE;common_boundary=Both;end=480412;ies_id=IESPGM.PTET51.1.8.457155;ies_left_dist=0;ies_min_dist=0;ies_right_dist=0;junction_seq=tatcatgggatcagaTAaaagaatgtatttac;read_names=J00121:27:H3GGKBBXX:5:1116:12225:33545,J00121:27:H3GGKBBXX:5:2209:9577:9649,J00121:27:H3GGKBBXX:5:2228:14641:8400,J00121:27:H3GGKBBXX:5:2224:11830:44007,J00121:27:H3GGKBBXX:5:2226:16437:48544,J00121:27:H3GGKBBXX:5:1114:12794:33580,J00121:27:H3GGKBBXX:5:1120:6877:1806,J00121:27:H3GGKBBXX:5:2224:8816:36605,J00121:27:H3GGKBBXX:5:2113:7618:19724,J00121:27:H3GGKBBXX:5:1225:25672:40948,J00121:27:H3GGKBBXX:5:2224:16965:18616,J00121:27:H3GGKBBXX:5:1203:25692:17210,J00121:27:H3GGKBBXX:5:1113:4269:10651,J00121:27:H3GGKBBXX:5:1112:31264:26336,J00121:27:H3GGKBBXX:5:1113:7314:25879,J00121:27:H3GGKBBXX:5:2122:28798:14889,J00121:27:H3GGKBBXX:5:2212:4046:10405,J00121:27:H3GGKBBXX:5:1106:25682:40578,J00121:27:H3GGKBBXX:5:2117:10764:3442,J00121:27:H3GGKBBXX:5:1209:10886:46944;sequence=TACAGTAAAGAGATAAGATTTCATTTAAATTAGGAAATATACTAAATATGAATTAATTAGAATCTAGGAGAATTTAAAACTCAACAATTTTAACAG;start=480317;subtype=IES;support_ref=78;support_variant=20;type=IES;
scaffold51_8_with_IES	MILORD	internal_eliminated_sequence	480902	480968	.	.	.	ID=MILORD.8.480902.480968;Name=MILORD.8.480902.480968;bounded_by_ta=TRUE;common_boundary=Both;end=480968;ies_id=IESPGM.PTET51.1.8.457644;ies_left_dist=0;ies_min_dist=0;ies_right_dist=0;junction_seq=accctctttaagactTActttggaaagagtgg;read_names=J00121:27:H3GGKBBXX:5:2104:3650:35954,J00121:27:H3GGKBBXX:5:1218:18649:40209,J00121:27:H3GGKBBXX:5:2106:10571:31593,J00121:27:H3GGKBBXX:5:2203:26260:5042,J00121:27:H3GGKBBXX:5:2120:7486:13271,J00121:27:H3GGKBBXX:5:2222:19218:38697,J00121:27:H3GGKBBXX:5:2128:2940:39647,J00121:27:H3GGKBBXX:5:2228:11008:44552,J00121:27:H3GGKBBXX:5:1123:29437:1508,J00121:27:H3GGKBBXX:5:2117:23196:9895,J00121:27:H3GGKBBXX:5:1212:6644:5376,J00121:27:H3GGKBBXX:5:2109:11464:48087,J00121:27:H3GGKBBXX:5:2102:13484:3582,J00121:27:H3GGKBBXX:5:1101:10896:19531,J00121:27:H3GGKBBXX:5:2115:30127:9877,J00121:27:H3GGKBBXX:5:1109:9242:40086,J00121:27:H3GGKBBXX:5:2123:14803:6431,J00121:27:H3GGKBBXX:5:2116:26636:10546,J00121:27:H3GGKBBXX:5:2208:13656:46539,J00121:27:H3GGKBBXX:5:2217:5984:35778,J00121:27:H3GGKBBXX:5:2122:30036:26107,J00121:27:H3GGKBBXX:5:1121:20923:27092,J00121:27:H3GGKBBXX:5:1214:25855:29554,J00121:27:H3GGKBBXX:5:1124:24911:5517;sequence=TAAAGTAGGATTCAACTTATTTCTATGTTTTATATAAAAATATATGTGTTGAAATTTAAAATGACTT;start=480902;subtype=IES;support_ref=92;support_variant=24;type=IES;
scaffold51_8_with_IES	MILORD	internal_eliminated_sequence	483354	483461	.	.	.	ID=MILORD.8.483354.483461;Name=MILORD.8.483354.483461;bounded_by_ta=TRUE;common_boundary=Both;end=483461;ies_id=IESPGM.PTET51.1.8.460029;ies_left_dist=0;ies_min_dist=0;ies_right_dist=0;junction_seq=cataattttttctatTAtaagattatatccga;read_names=J00121:27:H3GGKBBXX:5:1119:17868:27180,J00121:27:H3GGKBBXX:5:2221:22709:27549,J00121:27:H3GGKBBXX:5:1206:22769:3811,J00121:27:H3GGKBBXX:5:2215:27915:42020,J00121:27:H3GGKBBXX:5:2202:18446:33633,J00121:27:H3GGKBBXX:5:2219:25560:21166,J00121:27:H3GGKBBXX:5:1121:10592:40174,J00121:27:H3GGKBBXX:5:1228:18182:30538,J00121:27:H3GGKBBXX:5:2121:13555:41510,J00121:27:H3GGKBBXX:5:1111:5152:30468,J00121:27:H3GGKBBXX:5:1218:19603:23048,J00121:27:H3GGKBBXX:5:1214:13646:6079,J00121:27:H3GGKBBXX:5:1103:4736:22186,J00121:27:H3GGKBBXX:5:2215:2595:33176,J00121:27:H3GGKBBXX:5:1127:10338:26195,J00121:27:H3GGKBBXX:5:2210:28818:18863,J00121:27:H3GGKBBXX:5:2209:21146:42390,J00121:27:H3GGKBBXX:5:1128:28493:6132,J00121:27:H3GGKBBXX:5:2122:18274:31189,J00121:27:H3GGKBBXX:5:2105:28513:3530,J00121:27:H3GGKBBXX:5:1223:12713:14379,J00121:27:H3GGKBBXX:5:2116:14336:3090,J00121:27:H3GGKBBXX:5:1102:20202:15328,J00121:27:H3GGKBBXX:5:1216:15788:26072,J00121:27:H3GGKBBXX:5:2109:12317:21008,J00121:27:H3GGKBBXX:5:1224:10257:40825,J00121:27:H3GGKBBXX:5:2227:16660:30292,J00121:27:H3GGKBBXX:5:1117:2067:4725,J00121:27:H3GGKBBXX:5:1115:17229:11829,J00121:27:H3GGKBBXX:5:1216:15696:35268,J00121:27:H3GGKBBXX:5:2209:27458:31417,J00121:27:H3GGKBBXX:5:1209:17908:18951,J00121:27:H3GGKBBXX:5:1226:13321:16137,J00121:27:H3GGKBBXX:5:2101:11525:46153,J00121:27:H3GGKBBXX:5:2226:23764:33000,J00121:27:H3GGKBBXX:5:2125:27681:46926,J00121:27:H3GGKBBXX:5:2106:4533:25421,J00121:27:H3GGKBBXX:5:2117:3437:21729;sequence=TATACCTAATAATCCTAATGTTTTGTTAATTCTGATATTTTAATTCATATACAATTCATTAAATCAAGATGACAAAATTATTATTTAAAATCTTTGCATAATGTACTA;start=483354;subtype=IES;support_ref=116;support_variant=38;type=IES;
scaffold51_8_with_IES	MILORD	internal_eliminated_sequence	484019	486905	.	.	.	ID=MILORD.8.484019.486905;Name=MILORD.8.484019.486905;bounded_by_ta=TRUE;common_boundary=Both;end=486905;ies_id=IESPGM.PTET51.1.8.460586;ies_left_dist=0;ies_min_dist=0;ies_right_dist=0;junction_seq=ccaagtccatttagtTAtttaataataattaa;read_names=J00121:27:H3GGKBBXX:5:1222:13859:36235,J00121:27:H3GGKBBXX:5:1223:12865:29835,J00121:27:H3GGKBBXX:5:2216:16285:18212,J00121:27:H3GGKBBXX:5:2226:13707:11847,J00121:27:H3GGKBBXX:5:2111:9100:8646,J00121:27:H3GGKBBXX:5:2119:13291:36376,J00121:27:H3GGKBBXX:5:2201:27600:10176,J00121:27:H3GGKBBXX:5:2111:21450:30890,J00121:27:H3GGKBBXX:5:1103:5375:19531,J00121:27:H3GGKBBXX:5:1128:28909:19443,J00121:27:H3GGKBBXX:5:2116:22627:3178,J00121:27:H3GGKBBXX:5:1122:11089:4778,J00121:27:H3GGKBBXX:5:2210:28818:41124,J00121:27:H3GGKBBXX:5:2115:26981:42267,J00121:27:H3GGKBBXX:5:2110:17492:42882,J00121:27:H3GGKBBXX:5:1207:1255:2193,J00121:27:H3GGKBBXX:5:2211:26484:23505,J00121:27:H3GGKBBXX:5:2224:20649:13042,J00121:27:H3GGKBBXX:5:1115:21501:16207,J00121:27:H3GGKBBXX:5:2217:27488:11460,J00121:27:H3GGKBBXX:5:1109:12378:15873,J00121:27:H3GGKBBXX:5:1122:21156:2070,J00121:27:H3GGKBBXX:5:1101:22262:35110,J00121:27:H3GGKBBXX:5:1127:10977:3846,J00121:27:H3GGKBBXX:5:2113:29853:12990,J00121:27:H3GGKBBXX:5:1203:8663:29800,J00121:27:H3GGKBBXX:5:1217:13981:14396,J00121:27:H3GGKBBXX:5:2225:7405:3354,J00121:27:H3GGKBBXX:5:2223:24911:14730,J00121:27:H3GGKBBXX:5:2116:21065:23470,J00121:27:H3GGKBBXX:5:1118:4087:31751,J00121:27:H3GGKBBXX:5:2213:4097:24982;sequence=TATAGATATTAATTATTTCTTTTCTTTAAATATCTATCATTATAAATTATTTTATTTTATCAATTAACACCAAAAAAGTCATATTGATTGAGTATTGTAAATAAGAATTTCTTAAATAATATTTAGTATTAATTCAACTAAATTTAAAATATAGAGAAAATAAAGATATACAAATCCTATTTAGCTAGCCAATTATTTAAATTCAAACTCATAAGCGTGGAAGATAACCAAACATCAATGATAATACCAGCAAGATAAAATAAAACTAATATAAGTAGGTAAATTATACTCAATTGATTATCCATGTAGAACAGATAAACAGAAGTATGCAGTATCTCAAGCATCAGAAGAATAATTATAAAATTTATCATTAATGCTGAAGAAGGATCTCTATTACTGCTGAGGGCAAAAGGATAAAGTTCAATTGAATAAGAATATTAAGAATAATTTGAAAGTTCATTATAGAAATTGAGCCAATATATGAGAAAATAGAGAAATGATTAAGGGGGGAAGAGAAAAAATTTGAAAAAATTAAAACAATAAATTAGTTTTTCATAGAAAGAAATATCGAAGTGGGATAAAATAGAGAATTTGGTGTTCTGGCAAATGATTACAAGAGGATTATTTAAATAACAGAATGAGTTATATATAGCATCCTAAGTCCTTATATAAATTCCTTGAAATAAGATTCCTGTCTAAACTCAAAAATTACACGAAAAGAAGGCTTAGATCAAATAAGGTTCTTATCATAATCATCAACTCAGATTAATATAGTAAATCTTTTCAATCGAATAGCTGCATTTCATAAAAAAACTTGATGAACTACGTAATATTGATTTCAGCATGCTTAAAACTCTTAATGGGCTGTATGATACTCTAATTGAAAGATATTATTGAGATAAATGAATTGATTTTCCAAAAGTCTTGCACTCTAGCACTGTTTGCATAAAATAAATAATAAATAAAGAAGTAATCTTTTTTGACAGTTTTATTCTTTAAGGACTCCCTGTATGGCTTTAACAAATCAATCTCTATTTAGAAGAAATTCTGCCAAAATTAAAGTAAAAGATTTAAACAGACTATTCATTTGAAATGGCATTAGTGTCATAATAAAATAAAACAAAACTAGATGATTTTTAAATATTTATGAATTAATATATGCAAAAACCATTTGCTTCATAAAAACAAAAGAAACCTGAGATTATGCTCATTAAGTTTCATTCTGAAATCTGATGAACTCTTTGGATAGGGTACTTGAATATAACTTTAGATTGCTTATTGAAAATATTCTGATATTAAATCAAAATGTTAGGGCAAAAATTTATAATTATACTCTTTAATATTTTATCTTACTTTGCTAATTCTCAAAAAATTACCATAATAAGTACAGAATCGCTTGATACCAAATATCAAATCTATCGCAGAGGTCATTGAAGAAAGTAAATTAAAAGAAAAATTTTTAACTCTCCTTTCAAACCCTATTACTCGAAAAGTCATATTGCTATTAGCTTAAATTTCACTACTATTTAAACTATATAACAAAACCTGCATATAATATCGCTGTCTATCATTTTATAAACATATACTTAGATATAATTATAAATTCCTTAATTTTAATTAGTTGATTAATTGGTATAAATTAAAGAAGATGAATAAAAAGCGAATTAGAAGGCAACTATCAAACTCCATTTAAAAGTCAATTGAATTTAAAAGGATTTTATGCGTTAATGCTAATGCTAATAATAATTATTATATATATTTAATGAAATATCATTTTGAAGTATAAATAAACTCTAAAAATAAAAATAACTTTTAATAAGTTGACTCAGTCCCCACTGAGACGTCCATGACTCTCTTACCACAGGCTCATGCCATTTGAAAGAGAGCCGTATTCTCTCACACCTGCTTTAGTCAGATAACAAAGTATTGAAGTGATATGACTTCTTACTTAATGCTGATGATTGACAGTAGGCAAGTTGGGCAAGCCAATTCCCTAGTGGATGGCTTTTTAAGAGTATCTTCATAAGACCTTGAAATAATTGTATGGTTTAGAGATGGCTCACTTAAAACTCCAGAATGGAAAAAAGATTTATAGAAACACTAGGCCCTGTTACAAAAAATGATGCTCAGTCATCATACAAAATTTAATTATTTTCCCAAAAGACAATAAATTCAACCCCGGTAAATTTAAATCTGTAATTCTGGTAATTTATGTTGTTTAACTTTACTTTTTATTTTTCCTCAAACAGGTTTGAACCTTAAGGGCTCGAAAGAAAATTGATTTGGACAAAGGAGAATTAAGGGATATTTAAATGGACCTACAAAAATTTTTCCTAACTGTTAAAAAGGTTCTTTATCTTGCCTAGATGAAGTCATCACTGACATTCCGAGGATGATATAGAGAGATGAATAATATTTTTAATATAAGGGAAATGAAAAATAATAAAAGGACCTTAGATCCTTTTTGTTATCCTGCCTCGATGTGGCCATCACAGAAGTGCTGAGGACAACATAGAAGGATTAGAAAGGGTGGAGTATCGACTAGGACTCACTCTAGCATTTTGTCCTCCTGGATAATTGAAGTTTTACCACATTTGGGATGTGCTTTCACTTACGGGTAAGACTTTGATTAAGCAATAAGAAGAGATATTTTTCCTTTTGGCTTTCCGGTTCTAAAATGATTTACTCTATATTATAATTAATTTAATTAACTCTATAAATAATTTAATTGATTTTTTTGATGCTTACAATCTAAAAATTTAGATCAAAATCAAAATTATCATTTTTTTTGCAGAAAAGATTTATAAATTTATCGAAAATTAATAAAATTTTTTGGGACTAAATAACAAAATTATAAAAATAACTATTTTTTATCATTTTTACAATA;start=484019;subtype=IES;support_ref=64;support_variant=32;type=IES;
scaffold51_8_with_IES	MILORD	internal_eliminated_sequence	488293	488319	.	.	.	ID=MILORD.8.488293.488319;Name=MILORD.8.488293.488319;bounded_by_ta=TRUE;common_boundary=Both;end=488319;ies_id=IESPGM.PTET51.1.8.461973;ies_left_dist=0;ies_min_dist=0;ies_right_dist=0;junction_seq=ttcactccagggtggTAagtatcatggatgat;read_names=J00121:27:H3GGKBBXX:5:1211:13311:18757,J00121:27:H3GGKBBXX:5:1126:12946:40069,J00121:27:H3GGKBBXX:5:1113:12388:36851,J00121:27:H3GGKBBXX:5:2218:22719:43568,J00121:27:H3GGKBBXX:5:1227:13656:32965,J00121:27:H3GGKBBXX:5:1111:27235:5534,J00121:27:H3GGKBBXX:5:1107:9069:33774,J00121:27:H3GGKBBXX:5:2209:29518:20603,J00121:27:H3GGKBBXX:5:1219:22475:29817,J00121:27:H3GGKBBXX:5:2111:31324:33756,J00121:27:H3GGKBBXX:5:1215:8897:3266,J00121:27:H3GGKBBXX:5:2203:27742:26705,J00121:27:H3GGKBBXX:5:1114:19410:16876,J00121:27:H3GGKBBXX:5:1125:24901:44042,J00121:27:H3GGKBBXX:5:1111:25489:38873,J00121:27:H3GGKBBXX:5:2227:20476:26494,J00121:27:H3GGKBBXX:5:1104:5477:22555,J00121:27:H3GGKBBXX:5:1125:14925:4286,J00121:27:H3GGKBBXX:5:1228:18578:45678,J00121:27:H3GGKBBXX:5:1124:8298:34477,J00121:27:H3GGKBBXX:5:2109:19116:28393,J00121:27:H3GGKBBXX:5:1204:10247:12462,J00121:27:H3GGKBBXX:5:2104:14154:46522,J00121:27:H3GGKBBXX:5:1219:14641:18669,J00121:27:H3GGKBBXX:5:1116:4817:15891,J00121:27:H3GGKBBXX:5:1127:8948:29237,J00121:27:H3GGKBBXX:5:2201:23409:47928,J00121:27:H3GGKBBXX:5:1215:5984:25896,J00121:27:H3GGKBBXX:5:1105:30117:1420,J00121:27:H3GGKBBXX:5:2225:26332:7978,J00121:27:H3GGKBBXX:5:1213:20669:36323;sequence=TACAGTAGAATGATGTTTAGGTAGCTA;start=488293;subtype=IES;support_ref=2;support_variant=31;type=IES;
scaffold51_8_with_IES	MILORD	internal_eliminated_sequence	489691	489796	.	.	.	ID=MILORD.8.489691.489796;Name=MILORD.8.489691.489796;bounded_by_ta=TRUE;common_boundary=Both;end=489796;ies_id=IESPGM.PTET51.1.8.463344;ies_left_dist=0;ies_min_dist=0;ies_right_dist=0;junction_seq=ggcttcaaatgcataTAtcaataatggaatat;read_names=J00121:27:H3GGKBBXX:5:2204:23774:14062,J00121:27:H3GGKBBXX:5:1214:26230:4145,J00121:27:H3GGKBBXX:5:1104:20638:48333,J00121:27:H3GGKBBXX:5:1128:13717:28639,J00121:27:H3GGKBBXX:5:2114:4523:7328,J00121:27:H3GGKBBXX:5:1124:30979:31470,J00121:27:H3GGKBBXX:5:2112:22069:40684,J00121:27:H3GGKBBXX:5:2208:24413:33563,J00121:27:H3GGKBBXX:5:2211:2534:7363,J00121:27:H3GGKBBXX:5:1122:25560:42126,J00121:27:H3GGKBBXX:5:2117:24840:15100,J00121:27:H3GGKBBXX:5:2228:29295:43744,J00121:27:H3GGKBBXX:5:1227:23815:47647,J00121:27:H3GGKBBXX:5:2112:25307:37431,J00121:27:H3GGKBBXX:5:1223:16995:8506,J00121:27:H3GGKBBXX:5:1220:10135:8154,J00121:27:H3GGKBBXX:5:2207:16823:10071,J00121:27:H3GGKBBXX:5:1223:20324:20920,J00121:27:H3GGKBBXX:5:2224:9343:26828,J00121:27:H3GGKBBXX:5:1108:16173:46223;sequence=TATAGCAAATTAGGTTAAATTTATAATTTTACAGTTTTAATAAAAAAATATATTATAGTAAAAAAATGACTGCAAGAATTCTAAGATAATATAAAAATTCGAACTT;start=489691;subtype=IES;support_ref=58;support_variant=20;type=IES;
scaffold51_8_with_IES	MILORD	internal_eliminated_sequence	490735	490762	.	.	.	ID=MILORD.8.490735.490762;Name=MILORD.8.490735.490762;bounded_by_ta=TRUE;common_boundary=Both;end=490762;ies_id=IESPGM.PTET51.1.8.464282;ies_left_dist=0;ies_min_dist=0;ies_right_dist=0;junction_seq=gaagaattctggcatTAtctttccttagaaaa;read_names=J00121:27:H3GGKBBXX:5:1126:29173:44341,J00121:27:H3GGKBBXX:5:1206:22942:39910,J00121:27:H3GGKBBXX:5:2225:11464:27760,J00121:27:H3GGKBBXX:5:1103:9161:16840,J00121:27:H3GGKBBXX:5:1208:18345:17913,J00121:27:H3GGKBBXX:5:1125:25438:29184,J00121:27:H3GGKBBXX:5:2124:28879:34688,J00121:27:H3GGKBBXX:5:2211:26443:23610,J00121:27:H3GGKBBXX:5:2227:9404:11460,J00121:27:H3GGKBBXX:5:2117:11556:10862,J00121:27:H3GGKBBXX:5:1217:5426:36077,J00121:27:H3GGKBBXX:5:2113:21542:21096,J00121:27:H3GGKBBXX:5:1113:2767:1297,J00121:27:H3GGKBBXX:5:1119:6268:40666,J00121:27:H3GGKBBXX:5:2102:26504:47102,J00121:27:H3GGKBBXX:5:1203:4736:41317,J00121:27:H3GGKBBXX:5:1206:15351:10827,J00121:27:H3GGKBBXX:5:2220:26149:23557,J00121:27:H3GGKBBXX:5:2118:27133:26107,J00121:27:H3GGKBBXX:5:2117:5893:18458,J00121:27:H3GGKBBXX:5:2209:28584:22608,J00121:27:H3GGKBBXX:5:1222:24079:14590,J00121:27:H3GGKBBXX:5:1211:11343:42179,J00121:27:H3GGKBBXX:5:2208:3478:13886,J00121:27:H3GGKBBXX:5:2209:18477:41352,J00121:27:H3GGKBBXX:5:2223:12256:36376,J00121:27:H3GGKBBXX:5:1120:16031:3846,J00121:27:H3GGKBBXX:5:2223:30553:38257,J00121:27:H3GGKBBXX:5:1103:8105:40860,J00121:27:H3GGKBBXX:5:2113:7710:15803,J00121:27:H3GGKBBXX:5:2201:18416:23065,J00121:27:H3GGKBBXX:5:1110:16305:8154;sequence=TATAGTTACATTTATTCTGATGCTTCTG;start=490735;subtype=IES;support_ref=6;support_variant=32;type=IES;
scaffold51_8_with_IES	MILORD	internal_eliminated_sequence	497701	497729	.	.	.	ID=MILORD.8.497701.497729;Name=MILORD.8.497701.497729;bounded_by_ta=TRUE;common_boundary=None;end=497729;ies_id=IESPGM.PTET51.1.8.473542;ies_left_dist=2322;ies_min_dist=2322;ies_right_dist=2409;junction_seq=aagagttaatagtggTActacatttttgacta;read_names=J00121:27:H3GGKBBXX:5:1210:11820:28411,J00121:27:H3GGKBBXX:5:2120:24505:16805,J00121:27:H3GGKBBXX:5:1109:15666:33457;sequence=TAGAGTAAAATCAAAAAGCATACAATGCA;start=497701;subtype=MAC;support_ref=244;support_variant=3;type=CRYPTIC;
scaffold51_8_with_IES	MILORD	internal_eliminated_sequence	500023	500138	.	.	.	ID=MILORD.8.500023.500138;Name=MILORD.8.500023.500138;bounded_by_ta=TRUE;common_boundary=Both;end=500138;ies_id=IESPGM.PTET51.1.8.473542;ies_left_dist=0;ies_min_dist=0;ies_right_dist=0;junction_seq=taaccttaagtctccTAataatattttatcac;read_names=J00121:27:H3GGKBBXX:5:1224:15990:29905,J00121:27:H3GGKBBXX:5:1114:28828:27742,J00121:27:H3GGKBBXX:5:1219:20628:12234,J00121:27:H3GGKBBXX:5:1113:8126:13711,J00121:27:H3GGKBBXX:5:2208:30046:18071,J00121:27:H3GGKBBXX:5:1211:23642:41827,J00121:27:H3GGKBBXX:5:2119:15097:34160,J00121:27:H3GGKBBXX:5:1117:26301:44535,J00121:27:H3GGKBBXX:5:1227:10774:29413,J00121:27:H3GGKBBXX:5:1104:19979:31998,J00121:27:H3GGKBBXX:5:2216:17553:17737,J00121:27:H3GGKBBXX:5:2109:4959:22784,J00121:27:H3GGKBBXX:5:2218:12083:44869,J00121:27:H3GGKBBXX:5:1119:14610:39330,J00121:27:H3GGKBBXX:5:1208:11332:33123,J00121:27:H3GGKBBXX:5:1105:26423:41510,J00121:27:H3GGKBBXX:5:2128:27620:13025,J00121:27:H3GGKBBXX:5:1207:28178:31294,J00121:27:H3GGKBBXX:5:2208:22445:6941,J00121:27:H3GGKBBXX:5:2227:31852:13640,J00121:27:H3GGKBBXX:5:2103:29132:10475,J00121:27:H3GGKBBXX:5:1206:12662:46399,J00121:27:H3GGKBBXX:5:1213:26748:28920,J00121:27:H3GGKBBXX:5:1201:16163:39770,J00121:27:H3GGKBBXX:5:2210:21115:22362,J00121:27:H3GGKBBXX:5:2226:24992:20920,J00121:27:H3GGKBBXX:5:2203:5041:13359,J00121:27:H3GGKBBXX:5:1204:28351:27865,J00121:27:H3GGKBBXX:5:1126:28818:23083,J00121:27:H3GGKBBXX:5:1207:17127:39611,J00121:27:H3GGKBBXX:5:1202:6867:11073,J00121:27:H3GGKBBXX:5:1222:12834:19443,J00121:27:H3GGKBBXX:5:1120:12713:35514,J00121:27:H3GGKBBXX:5:1101:13037:3266,J00121:27:H3GGKBBXX:5:2208:22495:6958,J00121:27:H3GGKBBXX:5:2218:31264:31998,J00121:27:H3GGKBBXX:5:2213:26017:20234,J00121:27:H3GGKBBXX:5:2109:17036:45185,J00121:27:H3GGKBBXX:5:1227:15290:9209,J00121:27:H3GGKBBXX:5:2207:11069:9033,J00121:27:H3GGKBBXX:5:1204:24393:17561,J00121:27:H3GGKBBXX:5:2103:15158:25193,J00121:27:H3GGKBBXX:5:2110:28361:18951,J00121:27:H3GGKBBXX:5:1226:5223:4954,J00121:27:H3GGKBBXX:5:1115:19898:16313,J00121:27:H3GGKBBXX:5:2126:15828:37677,J00121:27:H3GGKBBXX:5:1116:11921:5446,J00121:27:H3GGKBBXX:5:1103:10145:18405,J00121:27:H3GGKBBXX:5:2103:7882:13429,J00121:27:H3GGKBBXX:5:2107:19806:10036,J00121:27:H3GGKBBXX:5:1111:22313:16981,J00121:27:H3GGKBBXX:5:2103:5386:27004;sequence=TACAAATTTTATAATAAATTTTTTTGTGAATCTTTGTATCAAATAAAATATATTTAAGAATTATAGTTCATTATCAATTAGGGCTTAAAAAGTGAAAATTCTATATCCACTGACTG;start=500023;subtype=IES;support_ref=70;support_variant=52;type=IES;
scaffold51_8_with_IES	MILORD	internal_eliminated_sequence	502275	502368	.	.	.	ID=MILORD.8.502275.502368;Name=MILORD.8.502275.502368;bounded_by_ta=TRUE;common_boundary=Both;end=502368;ies_id=IESPGM.PTET51.1.8.475678;ies_left_dist=0;ies_min_dist=0;ies_right_dist=0;junction_seq=tgaattggagcaagtTAttgatattgtttctt;read_names=J00121:27:H3GGKBBXX:5:1101:6258:25632,J00121:27:H3GGKBBXX:5:2210:30340:17421,J00121:27:H3GGKBBXX:5:1105:29904:35163,J00121:27:H3GGKBBXX:5:1121:23328:34178,J00121:27:H3GGKBBXX:5:1105:4685:17210,J00121:27:H3GGKBBXX:5:1219:15382:22204,J00121:27:H3GGKBBXX:5:2119:22049:3653,J00121:27:H3GGKBBXX:5:1110:28219:24683,J00121:27:H3GGKBBXX:5:1212:5731:17474,J00121:27:H3GGKBBXX:5:1221:15412:18142,J00121:27:H3GGKBBXX:5:1111:4574:35796,J00121:27:H3GGKBBXX:5:1113:18913:40244,J00121:27:H3GGKBBXX:5:2108:5020:10757,J00121:27:H3GGKBBXX:5:1220:6329:25158,J00121:27:H3GGKBBXX:5:2227:10379:4075,J00121:27:H3GGKBBXX:5:1219:18720:34354,J00121:27:H3GGKBBXX:5:2104:15818:5763,J00121:27:H3GGKBBXX:5:2120:30959:22995,J00121:27:H3GGKBBXX:5:2212:17888:38117,J00121:27:H3GGKBBXX:5:1212:17036:35655,J00121:27:H3GGKBBXX:5:1203:8105:48175,J00121:27:H3GGKBBXX:5:2203:22130:33088,J00121:27:H3GGKBBXX:5:1227:17107:17808,J00121:27:H3GGKBBXX:5:2219:23703:12075,J00121:27:H3GGKBBXX:5:2108:4198:5394,J00121:27:H3GGKBBXX:5:1107:7080:33738,J00121:27:H3GGKBBXX:5:1113:27691:28973,J00121:27:H3GGKBBXX:5:1110:18243:3424,J00121:27:H3GGKBBXX:5:2118:14225:46328,J00121:27:H3GGKBBXX:5:2211:18964:26898,J00121:27:H3GGKBBXX:5:2206:20324:24261,J00121:27:H3GGKBBXX:5:1120:9557:40631,J00121:27:H3GGKBBXX:5:2221:10439:44552,J00121:27:H3GGKBBXX:5:2116:26656:33862,J00121:27:H3GGKBBXX:5:2108:31182:47084,J00121:27:H3GGKBBXX:5:1219:15290:27953,J00121:27:H3GGKBBXX:5:2226:15899:40297,J00121:27:H3GGKBBXX:5:2112:19583:42003,J00121:27:H3GGKBBXX:5:2227:21562:30345,J00121:27:H3GGKBBXX:5:2209:24718:48966,J00121:27:H3GGKBBXX:5:1213:28381:44728,J00121:27:H3GGKBBXX:5:1105:18609:23540,J00121:27:H3GGKBBXX:5:1218:26484:25861,J00121:27:H3GGKBBXX:5:1223:14275:14062,J00121:27:H3GGKBBXX:5:1103:9181:3793;sequence=TACAGTTATGATTATTATTAATATAATATTCAATTTTTATAATATGAATCTAAAATATTCTAAGGAAAGTGATAAAAATATGATTGAATGACTG;start=502275;subtype=IES;support_ref=16;support_variant=45;type=IES;
scaffold51_8_with_IES	MILORD	internal_eliminated_sequence	503919	503945	.	.	.	ID=MILORD.8.503919.503945;Name=MILORD.8.503919.503945;bounded_by_ta=TRUE;common_boundary=Both;end=503945;ies_id=IESPGM.PTET51.1.8.477228;ies_left_dist=0;ies_min_dist=0;ies_right_dist=0;junction_seq=tattctaaatcatttTAgtcaaattaatcctc;read_names=J00121:27:H3GGKBBXX:5:1105:31974:1754,J00121:27:H3GGKBBXX:5:2205:26484:18265,J00121:27:H3GGKBBXX:5:2113:10724:24155,J00121:27:H3GGKBBXX:5:2104:30289:37202,J00121:27:H3GGKBBXX:5:2110:6644:34424,J00121:27:H3GGKBBXX:5:1221:8907:24384,J00121:27:H3GGKBBXX:5:1223:13240:31294,J00121:27:H3GGKBBXX:5:1219:2777:24419,J00121:27:H3GGKBBXX:5:2222:27022:29290,J00121:27:H3GGKBBXX:5:1121:7273:5341,J00121:27:H3GGKBBXX:5:2122:16031:28112,J00121:27:H3GGKBBXX:5:1216:14072:22573,J00121:27:H3GGKBBXX:5:1111:21450:44042,J00121:27:H3GGKBBXX:5:2118:26951:8559,J00121:27:H3GGKBBXX:5:1116:6411:22379,J00121:27:H3GGKBBXX:5:2101:30655:35655,J00121:27:H3GGKBBXX:5:1127:25276:28340,J00121:27:H3GGKBBXX:5:2120:3133:19302,J00121:27:H3GGKBBXX:5:1126:19877:27426,J00121:27:H3GGKBBXX:5:1218:24505:17016,J00121:27:H3GGKBBXX:5:2121:3194:15926,J00121:27:H3GGKBBXX:5:1208:5822:6308,J00121:27:H3GGKBBXX:5:1211:4076:46012,J00121:27:H3GGKBBXX:5:1115:3407:17561,J00121:27:H3GGKBBXX:5:1108:22232:41950,J00121:27:H3GGKBBXX:5:2105:26514:4215,J00121:27:H3GGKBBXX:5:1112:17797:12884,J00121:27:H3GGKBBXX:5:1201:17269:20093,J00121:27:H3GGKBBXX:5:1219:9506:1824,J00121:27:H3GGKBBXX:5:2101:22800:29677,J00121:27:H3GGKBBXX:5:1211:20659:24630,J00121:27:H3GGKBBXX:5:2214:19887:10915,J00121:27:H3GGKBBXX:5:2212:20243:25949,J00121:27:H3GGKBBXX:5:1212:29894:38205,J00121:27:H3GGKBBXX:5:1227:20547:36710,J00121:27:H3GGKBBXX:5:1110:12662:1771,J00121:27:H3GGKBBXX:5:2108:18132:40508,J00121:27:H3GGKBBXX:5:2228:24738:20375,J00121:27:H3GGKBBXX:5:2124:22688:26916,J00121:27:H3GGKBBXX:5:1210:19004:20639,J00121:27:H3GGKBBXX:5:1201:18659:4708,J00121:27:H3GGKBBXX:5:2218:20872:33123;sequence=TATAGACAGAATAGTAATATTAATCTA;start=503919;subtype=IES;support_ref=6;support_variant=42;type=IES;
scaffold51_8_with_IES	MILORD	internal_eliminated_sequence	504638	504666	.	.	.	ID=MILORD.8.504638.504666;Name=MILORD.8.504638.504666;bounded_by_ta=TRUE;common_boundary=Both;end=504666;ies_id=IESPGM.PTET51.1.8.477920;ies_left_dist=0;ies_min_dist=0;ies_right_dist=0;junction_seq=tatgcaatcttaaaaTAcatgttcaatcaaat;read_names=J00121:27:H3GGKBBXX:5:1123:20841:41827,J00121:27:H3GGKBBXX:5:2225:21866:39488,J00121:27:H3GGKBBXX:5:2105:28605:13746,J00121:27:H3GGKBBXX:5:1120:19847:10844,J00121:27:H3GGKBBXX:5:2212:27813:34284,J00121:27:H3GGKBBXX:5:1216:24383:31294,J00121:27:H3GGKBBXX:5:1218:16985:8348,J00121:27:H3GGKBBXX:5:2122:26920:2000,J00121:27:H3GGKBBXX:5:2117:30452:16278,J00121:27:H3GGKBBXX:5:1221:28310:38662,J00121:27:H3GGKBBXX:5:1120:8207:18704,J00121:27:H3GGKBBXX:5:1119:24718:10247,J00121:27:H3GGKBBXX:5:1224:12550:6431,J00121:27:H3GGKBBXX:5:2120:19522:28463,J00121:27:H3GGKBBXX:5:1111:18243:34864,J00121:27:H3GGKBBXX:5:1105:22150:31470,J00121:27:H3GGKBBXX:5:2103:10429:42565,J00121:27:H3GGKBBXX:5:1205:29376:35479,J00121:27:H3GGKBBXX:5:2228:20131:28041,J00121:27:H3GGKBBXX:5:1124:11789:17034,J00121:27:H3GGKBBXX:5:1119:16792:11249,J00121:27:H3GGKBBXX:5:2210:14631:30222,J00121:27:H3GGKBBXX:5:2119:6025:12708,J00121:27:H3GGKBBXX:5:2208:16051:35075,J00121:27:H3GGKBBXX:5:1127:7557:4110,J00121:27:H3GGKBBXX:5:2214:23297:12638,J00121:27:H3GGKBBXX:5:2118:5568:43638,J00121:27:H3GGKBBXX:5:2128:26027:2000,J00121:27:H3GGKBBXX:5:1125:20476:39084,J00121:27:H3GGKBBXX:5:1122:11992:44007,J00121:27:H3GGKBBXX:5:2213:6045:29589,J00121:27:H3GGKBBXX:5:2110:10957:10071,J00121:27:H3GGKBBXX:5:2110:3001:43761,J00121:27:H3GGKBBXX:5:2119:26291:19935,J00121:27:H3GGKBBXX:5:2106:21420:9983,J00121:27:H3GGKBBXX:5:1102:27174:1420,J00121:27:H3GGKBBXX:5:2109:22313:28340,J00121:27:H3GGKBBXX:5:1111:14346:39541,J00121:27:H3GGKBBXX:5:2213:8958:8330,J00121:27:H3GGKBBXX:5:1206:27478:16753,J00121:27:H3GGKBBXX:5:1127:12297:45203,J00121:27:H3GGKBBXX:5:1220:27590:34037,J00121:27:H3GGKBBXX:5:1214:5254:6519,J00121:27:H3GGKBBXX:5:1113:23926:31206,J00121:27:H3GGKBBXX:5:2110:14316:19548,J00121:27:H3GGKBBXX:5:1206:15828:36059,J00121:27:H3GGKBBXX:5:2223:19725:28287,J00121:27:H3GGKBBXX:5:2228:20679:39717,J00121:27:H3GGKBBXX:5:2211:16538:22696,J00121:27:H3GGKBBXX:5:1206:19136:5288,J00121:27:H3GGKBBXX:5:2209:32613:33527,J00121:27:H3GGKBBXX:5:1101:17350:20621,J00121:27:H3GGKBBXX:5:2215:27529:40227,J00121:27:H3GGKBBXX:5:1205:15260:39471,J00121:27:H3GGKBBXX:5:2223:13464:1578,J00121:27:H3GGKBBXX:5:2220:25093:13640;sequence=TATAGAAAAATATAGTAAATATCTGACTC;start=504638;subtype=IES;support_ref=24;support_variant=56;type=IES;
scaffold51_8_with_IES	MILORD	internal_eliminated_sequence	505240	505285	.	.	.	ID=MILORD.8.505240.505285;Name=MILORD.8.505240.505285;bounded_by_ta=TRUE;common_boundary=Both;end=505285;ies_id=IESPGM.PTET51.1.8.478493;ies_left_dist=0;ies_min_dist=0;ies_right_dist=0;junction_seq=tttacctccccatgaTActatatatataaagc;read_names=J00121:27:H3GGKBBXX:5:1205:3934:4866,J00121:27:H3GGKBBXX:5:2220:20994:5059,J00121:27:H3GGKBBXX:5:1203:25621:17087,J00121:27:H3GGKBBXX:5:2107:3427:20269,J00121:27:H3GGKBBXX:5:1120:5731:7310,J00121:27:H3GGKBBXX:5:2103:16792:26969,J00121:27:H3GGKBBXX:5:1219:16224:8119,J00121:27:H3GGKBBXX:5:2119:9952:6044,J00121:27:H3GGKBBXX:5:2228:8897:23557,J00121:27:H3GGKBBXX:5:1222:28189:25122,J00121:27:H3GGKBBXX:5:2222:16955:39172,J00121:27:H3GGKBBXX:5:1123:10206:4796,J00121:27:H3GGKBBXX:5:2112:27793:41000,J00121:27:H3GGKBBXX:5:1122:23612:7205,J00121:27:H3GGKBBXX:5:1109:25814:44078,J00121:27:H3GGKBBXX:5:2124:15686:19214,J00121:27:H3GGKBBXX:5:1102:20080:2176,J00121:27:H3GGKBBXX:5:2128:13108:33598,J00121:27:H3GGKBBXX:5:2108:8329:6888,J00121:27:H3GGKBBXX:5:1127:30452:37378,J00121:27:H3GGKBBXX:5:2108:27245:22502,J00121:27:H3GGKBBXX:5:2113:23419:39506,J00121:27:H3GGKBBXX:5:2104:11069:34706,J00121:27:H3GGKBBXX:5:1206:3011:17966,J00121:27:H3GGKBBXX:5:1214:4158:21676,J00121:27:H3GGKBBXX:5:1211:20060:43462,J00121:27:H3GGKBBXX:5:2225:31182:41528,J00121:27:H3GGKBBXX:5:1117:27539:34442,J00121:27:H3GGKBBXX:5:2215:10510:7750,J00121:27:H3GGKBBXX:5:1214:21836:39928,J00121:27:H3GGKBBXX:5:1221:4208:29606,J00121:27:H3GGKBBXX:5:1202:25225:25861,J00121:27:H3GGKBBXX:5:2121:9252:43023,J00121:27:H3GGKBBXX:5:2223:28239:21236,J00121:27:H3GGKBBXX:5:2103:17340:25773,J00121:27:H3GGKBBXX:5:1225:18304:5499,J00121:27:H3GGKBBXX:5:1122:24545:36077,J00121:27:H3GGKBBXX:5:1215:29203:6589,J00121:27:H3GGKBBXX:5:2212:25723:37062,J00121:27:H3GGKBBXX:5:2124:8552:44025,J00121:27:H3GGKBBXX:5:1223:12591:1121,J00121:27:H3GGKBBXX:5:2121:30573:31576,J00121:27:H3GGKBBXX:5:2201:13535:46575,J00121:27:H3GGKBBXX:5:2217:26656:26336,J00121:27:H3GGKBBXX:5:1228:9577:9051;sequence=TATCATAAAAACTAAAATTATTAAATTGCTTAGATATTCTTGACAA;start=505240;subtype=IES;support_ref=74;support_variant=45;type=IES;
scaffold51_8_with_IES	MILORD	internal_eliminated_sequence	505791	505818	.	.	.	ID=MILORD.8.505791.505818;Name=MILORD.8.505791.505818;bounded_by_ta=TRUE;common_boundary=None;end=505818;ies_id=IESPGM.PTET51.1.8.478493;ies_left_dist=-551;ies_min_dist=533;ies_right_dist=-533;junction_seq=aaaaattataaacatTAaggaattccacctta;read_names=J00121:27:H3GGKBBXX:5:1203:4371:12515,J00121:27:H3GGKBBXX:5:1212:10916:40174,J00121:27:H3GGKBBXX:5:2106:29457:5024,J00121:27:H3GGKBBXX:5:1216:19339:26705,J00121:27:H3GGKBBXX:5:2201:30726:13271,J00121:27:H3GGKBBXX:5:2105:24616:21324,J00121:27:H3GGKBBXX:5:1127:10795:4831,J00121:27:H3GGKBBXX:5:1113:5487:39242;sequence=TATTATATAAATAATTATAAAATATGAC;start=505791;subtype=MAC;support_ref=303;support_variant=8;type=CRYPTIC;
scaffold51_8_with_IES	MILORD	internal_eliminated_sequence	506824	506879	.	.	.	ID=MILORD.8.506824.506879;Name=MILORD.8.506824.506879;bounded_by_ta=TRUE;common_boundary=Both;end=506879;ies_id=IESPGM.PTET51.1.8.480031;ies_left_dist=0;ies_min_dist=0;ies_right_dist=0;junction_seq=atcaacttcataaatTAaatgagtaaatgtta;read_names=J00121:27:H3GGKBBXX:5:2202:26423:9438,J00121:27:H3GGKBBXX:5:1122:25905:2914,J00121:27:H3GGKBBXX:5:1219:24302:42794,J00121:27:H3GGKBBXX:5:1217:4137:5042,J00121:27:H3GGKBBXX:5:1226:8095:15662,J00121:27:H3GGKBBXX:5:2108:27691:5446,J00121:27:H3GGKBBXX:5:2115:3488:31699,J00121:27:H3GGKBBXX:5:1114:18670:18722,J00121:27:H3GGKBBXX:5:2124:20933:41387,J00121:27:H3GGKBBXX:5:2224:13920:19882,J00121:27:H3GGKBBXX:5:1123:6167:3424,J00121:27:H3GGKBBXX:5:1216:16721:32789,J00121:27:H3GGKBBXX:5:1210:17533:38697,J00121:27:H3GGKBBXX:5:2116:3153:16594,J00121:27:H3GGKBBXX:5:2224:22658:45572,J00121:27:H3GGKBBXX:5:2223:6380:26863,J00121:27:H3GGKBBXX:5:2121:12175:9262,J00121:27:H3GGKBBXX:5:2101:3863:4567,J00121:27:H3GGKBBXX:5:1225:7293:4215,J00121:27:H3GGKBBXX:5:2205:5101:28586,J00121:27:H3GGKBBXX:5:2227:7862:11108,J00121:27:H3GGKBBXX:5:1201:14154:38750,J00121:27:H3GGKBBXX:5:1108:18862:14519,J00121:27:H3GGKBBXX:5:2208:3539:23804,J00121:27:H3GGKBBXX:5:2207:13129:22133,J00121:27:H3GGKBBXX:5:2210:17888:43955,J00121:27:H3GGKBBXX:5:2214:5690:36218,J00121:27:H3GGKBBXX:5:2118:12002:48526,J00121:27:H3GGKBBXX:5:2108:29894:36270,J00121:27:H3GGKBBXX:5:1115:9587:8611,J00121:27:H3GGKBBXX:5:2216:12165:3582,J00121:27:H3GGKBBXX:5:1209:13890:17931,J00121:27:H3GGKBBXX:5:1108:27620:36059,J00121:27:H3GGKBBXX:5:1116:9008:8137,J00121:27:H3GGKBBXX:5:2103:17584:7029,J00121:27:H3GGKBBXX:5:2202:11099:43761,J00121:27:H3GGKBBXX:5:1209:23257:15557,J00121:27:H3GGKBBXX:5:1114:9262:43533,J00121:27:H3GGKBBXX:5:2201:7892:47383,J00121:27:H3GGKBBXX:5:2218:28057:10053,J00121:27:H3GGKBBXX:5:2226:11140:12954,J00121:27:H3GGKBBXX:5:2108:27915:5376,J00121:27:H3GGKBBXX:5:2203:1418:4971,J00121:27:H3GGKBBXX:5:1204:9871:26512,J00121:27:H3GGKBBXX:5:2220:27082:18880,J00121:27:H3GGKBBXX:5:2202:4148:31329,J00121:27:H3GGKBBXX:5:1204:6654:46715,J00121:27:H3GGKBBXX:5:2221:23744:31382,J00121:27:H3GGKBBXX:5:2215:30888:17948,J00121:27:H3GGKBBXX:5:1228:25185:44640,J00121:27:H3GGKBBXX:5:2124:2646:28938,J00121:27:H3GGKBBXX:5:1221:12926:5956,J00121:27:H3GGKBBXX:5:1203:29173:6994,J00121:27:H3GGKBBXX:5:2215:27925:5007,J00121:27:H3GGKBBXX:5:1127:22282:25298,J00121:27:H3GGKBBXX:5:1106:5964:33668,J00121:27:H3GGKBBXX:5:2104:9303:48456,J00121:27:H3GGKBBXX:5:1202:4909:25826,J00121:27:H3GGKBBXX:5:2119:12895:2316,J00121:27:H3GGKBBXX:5:2215:10013:1367,J00121:27:H3GGKBBXX:5:1104:20131:47770,J00121:27:H3GGKBBXX:5:2215:30665:12884,J00121:27:H3GGKBBXX:5:1201:9709:30485,J00121:27:H3GGKBBXX:5:1127:6512:18863,J00121:27:H3GGKBBXX:5:1112:15909:6941,J00121:27:H3GGKBBXX:5:2220:7090:23944,J00121:27:H3GGKBBXX:5:1215:27702:42319,J00121:27:H3GGKBBXX:5:2203:17543:3442,J00121:27:H3GGKBBXX:5:1101:15818:14484,J00121:27:H3GGKBBXX:5:2126:17239:47858,J00121:27:H3GGKBBXX:5:1208:12479:43972,J00121:27:H3GGKBBXX:5:1123:11475:19232,J00121:27:H3GGKBBXX:5:2227:7436:12585;sequence=TATAGTCAATTCACATGATTGTTATTGAGATTATGAATAAATAATCAACCTTGTTG;start=506824;subtype=IES;support_ref=88;support_variant=73;type=IES;
scaffold51_8_with_IES	MILORD	internal_eliminated_sequence	508309	508335	.	.	.	ID=MILORD.8.508309.508335;Name=MILORD.8.508309.508335;bounded_by_ta=TRUE;common_boundary=None;end=508335;ies_id=IESPGM.PTET51.1.8.480031;ies_left_dist=-1485;ies_min_dist=1456;ies_right_dist=-1456;junction_seq=aataggaatgttcttTAaattataacgcttaa;read_names=J00121:27:H3GGKBBXX:5:1106:18781:34073;sequence=TAAGCAATAGAACCATTTTTCTACTTT;start=508309;subtype=MAC;support_ref=144;support_variant=1;type=CRYPTIC;
scaffold51_8_with_IES	MILORD	internal_eliminated_sequence	509022	509050	.	.	.	ID=MILORD.8.509022.509050;Name=MILORD.8.509022.509050;bounded_by_ta=TRUE;common_boundary=None;end=509050;ies_id=IESPGM.PTET51.1.8.483808;ies_left_dist=1635;ies_min_dist=1635;ies_right_dist=1729;junction_seq=aatttctttctaatcTAgcttactcaagaaag;read_names=J00121:27:H3GGKBBXX:5:1117:21318:40051;sequence=TATAGAAACACAAATTTTTCTTCCTTCTA;start=509022;subtype=MAC;support_ref=133;support_variant=1;type=CRYPTIC;
scaffold51_8_with_IES	MILORD	internal_eliminated_sequence	510657	510779	.	.	.	ID=MILORD.8.510657.510779;Name=MILORD.8.510657.510779;bounded_by_ta=TRUE;common_boundary=Both;end=510779;ies_id=IESPGM.PTET51.1.8.483808;ies_left_dist=0;ies_min_dist=0;ies_right_dist=0;junction_seq=taaagggaaacttatTAaacaataaagcgtag;read_names=J00121:27:H3GGKBBXX:5:2205:28270:40842,J00121:27:H3GGKBBXX:5:1224:15493:43251,J00121:27:H3GGKBBXX:5:1225:7781:34037,J00121:27:H3GGKBBXX:5:1217:16051:41581,J00121:27:H3GGKBBXX:5:1216:14133:24964,J00121:27:H3GGKBBXX:5:2121:29346:43831,J00121:27:H3GGKBBXX:5:2224:10480:48843,J00121:27:H3GGKBBXX:5:2218:23531:6607,J00121:27:H3GGKBBXX:5:1116:14641:23944,J00121:27:H3GGKBBXX:5:2203:6725:23135,J00121:27:H3GGKBBXX:5:1110:29741:20146,J00121:27:H3GGKBBXX:5:1221:9171:7363,J00121:27:H3GGKBBXX:5:1121:11018:16788,J00121:27:H3GGKBBXX:5:1211:7364:28041,J00121:27:H3GGKBBXX:5:1114:21207:47348,J00121:27:H3GGKBBXX:5:2216:25702:31540,J00121:27:H3GGKBBXX:5:2121:19776:42583,J00121:27:H3GGKBBXX:5:2217:9303:41739,J00121:27:H3GGKBBXX:5:1210:24139:46311,J00121:27:H3GGKBBXX:5:1103:14022:9332,J00121:27:H3GGKBBXX:5:1216:5020:38715,J00121:27:H3GGKBBXX:5:1201:9597:30327,J00121:27:H3GGKBBXX:5:2101:12236:21746,J00121:27:H3GGKBBXX:5:2118:30959:10229,J00121:27:H3GGKBBXX:5:2206:29224:9262,J00121:27:H3GGKBBXX:5:2217:24058:48491,J00121:27:H3GGKBBXX:5:2126:25225:24243,J00121:27:H3GGKBBXX:5:2123:13798:1455,J00121:27:H3GGKBBXX:5:2224:21389:32156,J00121:27:H3GGKBBXX:5:2208:5954:7099,J00121:27:H3GGKBBXX:5:2208:8349:1965,J00121:27:H3GGKBBXX:5:1104:19989:15873;sequence=TATAGTCAGTAAGTAATTAGATAACAAATTTTAAGTAATTTAATTTTACAATTTAAATAATTCTATAGAGTGATTTTCTAATTAAACAGCAGTAAACTATGATAATTATTTAAAAAACAACTA;start=510657;subtype=IES;support_ref=66;support_variant=32;type=IES;
scaffold51_8_with_IES	MILORD	internal_eliminated_sequence	512964	513085	.	.	.	ID=MILORD.8.512964.513085;Name=MILORD.8.512964.513085;bounded_by_ta=TRUE;common_boundary=Both;end=513085;ies_id=IESPGM.PTET51.1.8.485992;ies_left_dist=0;ies_min_dist=0;ies_right_dist=0;junction_seq=tatcacttaatccaaTAacataatagacaatg;read_names=J00121:27:H3GGKBBXX:5:1228:6299:7240,J00121:27:H3GGKBBXX:5:1218:4219:28991,J00121:27:H3GGKBBXX:5:2116:18842:14344,J00121:27:H3GGKBBXX:5:1114:27397:14924,J00121:27:H3GGKBBXX:5:1225:25479:18071,J00121:27:H3GGKBBXX:5:2228:14966:6572,J00121:27:H3GGKBBXX:5:2206:6299:11249,J00121:27:H3GGKBBXX:5:1122:20232:45625,J00121:27:H3GGKBBXX:5:1107:25449:11091,J00121:27:H3GGKBBXX:5:1211:21887:12445,J00121:27:H3GGKBBXX:5:2203:1742:27443,J00121:27:H3GGKBBXX:5:2120:28047:7855,J00121:27:H3GGKBBXX:5:2101:7578:19443,J00121:27:H3GGKBBXX:5:1121:17026:9754,J00121:27:H3GGKBBXX:5:1117:20821:30011,J00121:27:H3GGKBBXX:5:2118:13687:46768,J00121:27:H3GGKBBXX:5:2109:22597:39383,J00121:27:H3GGKBBXX:5:1217:31223:11565,J00121:27:H3GGKBBXX:5:2126:10957:5956,J00121:27:H3GGKBBXX:5:1222:19228:7345,J00121:27:H3GGKBBXX:5:2117:14083:28674,J00121:27:H3GGKBBXX:5:1212:12682:8594,J00121:27:H3GGKBBXX:5:2215:27874:43497,J00121:27:H3GGKBBXX:5:2227:10683:41387,J00121:27:H3GGKBBXX:5:2101:27630:37624,J00121:27:H3GGKBBXX:5:1109:26372:17544,J00121:27:H3GGKBBXX:5:1101:8765:8348,J00121:27:H3GGKBBXX:5:2207:28138:6607,J00121:27:H3GGKBBXX:5:1104:18142:19671,J00121:27:H3GGKBBXX:5:1115:24139:48737,J00121:27:H3GGKBBXX:5:2106:6959:28287,J00121:27:H3GGKBBXX:5:2225:30137:40033,J00121:27:H3GGKBBXX:5:2213:22323:46961,J00121:27:H3GGKBBXX:5:1202:28513:6202,J00121:27:H3GGKBBXX:5:2109:27022:34635,J00121:27:H3GGKBBXX:5:1111:22008:28059,J00121:27:H3GGKBBXX:5:1205:19969:28569,J00121:27:H3GGKBBXX:5:2119:24931:42935,J00121:27:H3GGKBBXX:5:2226:30381:12884,J00121:27:H3GGKBBXX:5:1209:22384:15873,J00121:27:H3GGKBBXX:5:2209:11911:14924,J00121:27:H3GGKBBXX:5:2209:23338:48966,J00121:27:H3GGKBBXX:5:2219:13261:42653,J00121:27:H3GGKBBXX:5:1203:30269:38644,J00121:27:H3GGKBBXX:5:1108:19908:33105,J00121:27:H3GGKBBXX:5:2101:30046:36464,J00121:27:H3GGKBBXX:5:1119:25307:40069,J00121:27:H3GGKBBXX:5:2227:10622:35901,J00121:27:H3GGKBBXX:5:1110:9729:20744,J00121:27:H3GGKBBXX:5:2109:10439:13394,J00121:27:H3GGKBBXX:5:1118:8694:1508,J00121:27:H3GGKBBXX:5:2210:6441:23487,J00121:27:H3GGKBBXX:5:1203:12510:28129,J00121:27:H3GGKBBXX:5:1211:20872:35655,J00121:27:H3GGKBBXX:5:1109:7740:41211,J00121:27:H3GGKBBXX:5:2207:16569:5622,J00121:27:H3GGKBBXX:5:1123:14844:7978,J00121:27:H3GGKBBXX:5:2218:13179:9631,J00121:27:H3GGKBBXX:5:2208:2899:21817,J00121:27:H3GGKBBXX:5:2209:23054:11513,J00121:27:H3GGKBBXX:5:1201:10176:22608,J00121:27:H3GGKBBXX:5:1208:8176:32191,J00121:27:H3GGKBBXX:5:1216:7831:35884,J00121:27:H3GGKBBXX:5:1107:26626:43480,J00121:27:H3GGKBBXX:5:1221:22232:47823,J00121:27:H3GGKBBXX:5:2211:13474:8348,J00121:27:H3GGKBBXX:5:1116:14509:24806,J00121:27:H3GGKBBXX:5:1128:8308:9807,J00121:27:H3GGKBBXX:5:2224:10033:4321,J00121:27:H3GGKBBXX:5:2228:32146:42038,J00121:27:H3GGKBBXX:5:1119:23774:35339,J00121:27:H3GGKBBXX:5:2119:25022:42917,J00121:27:H3GGKBBXX:5:1104:24505:2070,J00121:27:H3GGKBBXX:5:2121:27478:16647,J00121:27:H3GGKBBXX:5:2220:22577:28375,J00121:27:H3GGKBBXX:5:2109:16498:34653,J00121:27:H3GGKBBXX:5:1220:6573:5640,J00121:27:H3GGKBBXX:5:2106:31071:35286,J00121:27:H3GGKBBXX:5:2211:26088:14027,J00121:27:H3GGKBBXX:5:2221:16873:9842,J00121:27:H3GGKBBXX:5:1125:8369:14766;sequence=TACACTTCTTTAGTAAATGATTTTATATATATATTGTATTTAAATTAAATCTAATCATTAAAATTATCTTACAATTACAATAATAATAATAGTAGAAATTAAATCAAAACTCTTATCCACTG;start=512964;subtype=IES;support_ref=4;support_variant=81;type=IES;
scaffold51_8_with_IES	MILORD	internal_eliminated_sequence	516770	516894	.	.	.	ID=MILORD.8.516770.516894;Name=MILORD.8.516770.516894;bounded_by_ta=TRUE;common_boundary=Both;end=516894;ies_id=IESPGM.PTET51.1.8.489676;ies_left_dist=0;ies_min_dist=0;ies_right_dist=0;junction_seq=aaaaagttaaattcaTAatagaattagcaatt;read_names=J00121:27:H3GGKBBXX:5:1203:21917:44324,J00121:27:H3GGKBBXX:5:2124:24931:7486,J00121:27:H3GGKBBXX:5:2222:26260:25122,J00121:27:H3GGKBBXX:5:1104:25398:2879,J00121:27:H3GGKBBXX:5:2104:9313:48649,J00121:27:H3GGKBBXX:5:2213:32370:21113,J00121:27:H3GGKBBXX:5:2123:25997:7187,J00121:27:H3GGKBBXX:5:1115:2453:30046,J00121:27:H3GGKBBXX:5:2205:14915:34196,J00121:27:H3GGKBBXX:5:2104:9293:48649,J00121:27:H3GGKBBXX:5:1205:15097:7082,J00121:27:H3GGKBBXX:5:2223:18517:38468,J00121:27:H3GGKBBXX:5:1213:10805:18036,J00121:27:H3GGKBBXX:5:1210:29640:35796,J00121:27:H3GGKBBXX:5:1103:10967:12726,J00121:27:H3GGKBBXX:5:1112:29782:26547,J00121:27:H3GGKBBXX:5:1221:23378:8910,J00121:27:H3GGKBBXX:5:2122:18751:38803,J00121:27:H3GGKBBXX:5:1207:20709:26125,J00121:27:H3GGKBBXX:5:2209:9069:39154,J00121:27:H3GGKBBXX:5:1221:13900:35075,J00121:27:H3GGKBBXX:5:1104:20202:40016,J00121:27:H3GGKBBXX:5:1119:12784:38873,J00121:27:H3GGKBBXX:5:1224:29640:31962,J00121:27:H3GGKBBXX:5:2201:21328:7363,J00121:27:H3GGKBBXX:5:2207:25195:26793;sequence=TATGGTTAAATTAGTTTAATTTTCTGAATCTTCTTGATTTATATTAATGAGAGATCATCGGAACAAAAAATTCAAATAAATTTTGAAAATATAACTAAATTATCTAAAATTTAATAATCTGATTG;start=516770;subtype=IES;support_ref=74;support_variant=26;type=IES;
scaffold51_8_with_IES	MILORD	internal_eliminated_sequence	517308	517333	.	.	.	ID=MILORD.8.517308.517333;Name=MILORD.8.517308.517333;bounded_by_ta=TRUE;common_boundary=Both;end=517333;ies_id=IESPGM.PTET51.1.8.490089;ies_left_dist=0;ies_min_dist=0;ies_right_dist=0;junction_seq=tattattcaaaatgcTAaagtgattgaataac;read_names=J00121:27:H3GGKBBXX:5:1121:28158:7205,J00121:27:H3GGKBBXX:5:2217:3285:32261,J00121:27:H3GGKBBXX:5:1227:12510:43744,J00121:27:H3GGKBBXX:5:2204:7791:3459,J00121:27:H3GGKBBXX:5:1121:27133:38943,J00121:27:H3GGKBBXX:5:1107:5193:34547,J00121:27:H3GGKBBXX:5:2223:20121:15539,J00121:27:H3GGKBBXX:5:1128:12773:10440,J00121:27:H3GGKBBXX:5:1222:9699:48368,J00121:27:H3GGKBBXX:5:1102:13981:8207,J00121:27:H3GGKBBXX:5:1114:22424:6308,J00121:27:H3GGKBBXX:5:1215:29356:48772,J00121:27:H3GGKBBXX:5:2227:16072:13588,J00121:27:H3GGKBBXX:5:1108:25286:15557,J00121:27:H3GGKBBXX:5:2215:10439:17087,J00121:27:H3GGKBBXX:5:1128:9201:24894,J00121:27:H3GGKBBXX:5:1107:16356:36200,J00121:27:H3GGKBBXX:5:1118:3254:48104,J00121:27:H3GGKBBXX:5:1221:15656:6220,J00121:27:H3GGKBBXX:5:1222:23531:32103,J00121:27:H3GGKBBXX:5:1107:12002:6712,J00121:27:H3GGKBBXX:5:2124:30127:5411,J00121:27:H3GGKBBXX:5:2221:31142:21553,J00121:27:H3GGKBBXX:5:1121:12885:42143,J00121:27:H3GGKBBXX:5:2206:23125:42970,J00121:27:H3GGKBBXX:5:1127:25164:26599,J00121:27:H3GGKBBXX:5:2122:21481:24683,J00121:27:H3GGKBBXX:5:2103:20760:42108,J00121:27:H3GGKBBXX:5:1111:28047:41721,J00121:27:H3GGKBBXX:5:2105:8156:9965,J00121:27:H3GGKBBXX:5:1124:26200:29765,J00121:27:H3GGKBBXX:5:1104:24271:6062,J00121:27:H3GGKBBXX:5:2106:6482:27426,J00121:27:H3GGKBBXX:5:1223:19299:42284,J00121:27:H3GGKBBXX:5:2218:5964:40702,J00121:27:H3GGKBBXX:5:2211:20841:24630,J00121:27:H3GGKBBXX:5:2220:1448:27426,J00121:27:H3GGKBBXX:5:1122:30086:7908,J00121:27:H3GGKBBXX:5:1213:18030:36218,J00121:27:H3GGKBBXX:5:2227:10612:26424,J00121:27:H3GGKBBXX:5:1202:6360:6818,J00121:27:H3GGKBBXX:5:2217:10470:38556,J00121:27:H3GGKBBXX:5:2106:23206:14906,J00121:27:H3GGKBBXX:5:2115:16447:10194,J00121:27:H3GGKBBXX:5:1202:6776:24595,J00121:27:H3GGKBBXX:5:2221:26189:1121,J00121:27:H3GGKBBXX:5:1210:6969:42407,J00121:27:H3GGKBBXX:5:2228:14620:37519,J00121:27:H3GGKBBXX:5:2228:29650:21395,J00121:27:H3GGKBBXX:5:2228:22587:10176,J00121:27:H3GGKBBXX:5:2110:12185:6501;sequence=TATAGAGTACTTAAATTAGTCAACTA;start=517308;subtype=IES;support_ref=93;support_variant=51;type=IES;
scaffold51_8_with_IES	MILORD	internal_eliminated_sequence	518066	518091	.	.	.	ID=MILORD.8.518066.518091;Name=MILORD.8.518066.518091;bounded_by_ta=TRUE;common_boundary=Both;end=518091;ies_id=IESPGM.PTET51.1.8.490821;ies_left_dist=0;ies_min_dist=0;ies_right_dist=0;junction_seq=ggcttaatcattttcTActtaatttaaacata;read_names=J00121:27:H3GGKBBXX:5:1121:5852:27989,J00121:27:H3GGKBBXX:5:1204:8552:6361,J00121:27:H3GGKBBXX:5:1125:6360:47753,J00121:27:H3GGKBBXX:5:2227:31984:11477,J00121:27:H3GGKBBXX:5:2226:6005:29307,J00121:27:H3GGKBBXX:5:2212:7872:45871,J00121:27:H3GGKBBXX:5:2201:21349:22837,J00121:27:H3GGKBBXX:5:1223:5710:30626,J00121:27:H3GGKBBXX:5:1220:15483:9227,J00121:27:H3GGKBBXX:5:2107:15818:33440,J00121:27:H3GGKBBXX:5:2217:20720:38064,J00121:27:H3GGKBBXX:5:1227:10480:27039,J00121:27:H3GGKBBXX:5:1126:3498:39805,J00121:27:H3GGKBBXX:5:2120:15067:25632,J00121:27:H3GGKBBXX:5:1122:16823:17737,J00121:27:H3GGKBBXX:5:2102:6248:25580,J00121:27:H3GGKBBXX:5:2223:25347:43339,J00121:27:H3GGKBBXX:5:2215:25225:42882,J00121:27:H3GGKBBXX:5:2201:7019:42706;sequence=TATAGATAATTGTATTAATACGATTG;start=518066;subtype=IES;support_ref=2;support_variant=19;type=IES;
scaffold51_8_with_IES	MILORD	internal_eliminated_sequence	518142	518169	.	.	.	ID=MILORD.8.518142.518169;Name=MILORD.8.518142.518169;bounded_by_ta=TRUE;common_boundary=Both;end=518169;ies_id=IESPGM.PTET51.1.8.490871;ies_left_dist=0;ies_min_dist=0;ies_right_dist=0;junction_seq=agagaaaatctttaaTAagaaaagctttgttt;read_names=J00121:27:H3GGKBBXX:5:1226:16193:31066,J00121:27:H3GGKBBXX:5:1218:20080:11108,J00121:27:H3GGKBBXX:5:2227:13068:21535;sequence=TATGGTTAAATTAATAATACAAATTCTA;start=518142;subtype=IES;support_ref=0;support_variant=3;type=IES;
scaffold51_8_with_IES	MILORD	internal_eliminated_sequence	518142	518167	.	.	.	ID=MILORD.8.518142.518167;Name=MILORD.8.518142.518167;bounded_by_ta=TRUE;common_boundary=LEFT;end=518167;ies_id=IESPGM.PTET51.1.8.490871;ies_left_dist=0;ies_min_dist=0;ies_right_dist=2;junction_seq=agagaaaatctttaaTAtaagaaaagctttgt;read_names=J00121:27:H3GGKBBXX:5:1120:18274:14062,J00121:27:H3GGKBBXX:5:1114:30462:33211,J00121:27:H3GGKBBXX:5:1224:13311:25685,J00121:27:H3GGKBBXX:5:1106:16681:16366;sequence=TATGGTTAAATTAATAATACAAATTC;start=518142;subtype=PARTIAL_INTERNAL;support_ref=0;support_variant=4;type=ALTERNATIVE;
scaffold51_8_with_IES	MILORD	internal_eliminated_sequence	518302	518328	.	.	.	ID=MILORD.8.518302.518328;Name=MILORD.8.518302.518328;bounded_by_ta=TRUE;common_boundary=Both;end=518328;ies_id=IESPGM.PTET51.1.8.491003;ies_left_dist=0;ies_min_dist=0;ies_right_dist=0;junction_seq=tttcttgtaacttttTAcgaccaaagtgatgc;read_names=J00121:27:H3GGKBBXX:5:1214:1742:1912,J00121:27:H3GGKBBXX:5:2116:9069:34758,J00121:27:H3GGKBBXX:5:1210:23896:23698,J00121:27:H3GGKBBXX:5:1209:6877:39928,J00121:27:H3GGKBBXX:5:1103:13687:32173,J00121:27:H3GGKBBXX:5:2202:29447:46047,J00121:27:H3GGKBBXX:5:2224:17878:40455,J00121:27:H3GGKBBXX:5:1206:22688:42847,J00121:27:H3GGKBBXX:5:2220:5923:30855,J00121:27:H3GGKBBXX:5:2109:31020:27848,J00121:27:H3GGKBBXX:5:2106:30847:9438,J00121:27:H3GGKBBXX:5:2203:6421:15223,J00121:27:H3GGKBBXX:5:2213:16752:33158,J00121:27:H3GGKBBXX:5:2205:15635:15188,J00121:27:H3GGKBBXX:5:1209:9810:9315,J00121:27:H3GGKBBXX:5:1115:6847:11530,J00121:27:H3GGKBBXX:5:1105:5984:20586,J00121:27:H3GGKBBXX:5:1107:20446:33158,J00121:27:H3GGKBBXX:5:1219:11363:23329,J00121:27:H3GGKBBXX:5:2228:28239:31751,J00121:27:H3GGKBBXX:5:1217:8562:15803,J00121:27:H3GGKBBXX:5:2210:4350:41774,J00121:27:H3GGKBBXX:5:1201:24058:48843,J00121:27:H3GGKBBXX:5:2223:28321:37027,J00121:27:H3GGKBBXX:5:1115:17381:12234,J00121:27:H3GGKBBXX:5:2101:28118:37097,J00121:27:H3GGKBBXX:5:1117:19116:30644,J00121:27:H3GGKBBXX:5:1116:23723:26318,J00121:27:H3GGKBBXX:5:1226:13017:2879,J00121:27:H3GGKBBXX:5:2102:20983:17843,J00121:27:H3GGKBBXX:5:1210:23409:32631,J00121:27:H3GGKBBXX:5:2227:14600:6888,J00121:27:H3GGKBBXX:5:1202:16264:30732,J00121:27:H3GGKBBXX:5:2121:24698:46961,J00121:27:H3GGKBBXX:5:2206:24068:11266,J00121:27:H3GGKBBXX:5:2211:11749:2791,J00121:27:H3GGKBBXX:5:1127:10399:21658,J00121:27:H3GGKBBXX:5:2228:26545:39049,J00121:27:H3GGKBBXX:5:1119:23084:14906,J00121:27:H3GGKBBXX:5:1223:16610:4848,J00121:27:H3GGKBBXX:5:1213:25763:30626,J00121:27:H3GGKBBXX:5:1128:25428:7293,J00121:27:H3GGKBBXX:5:2219:22617:16418,J00121:27:H3GGKBBXX:5:2107:17218:8330;sequence=TATAGATAAATAATAATAATTTACATA;start=518302;subtype=IES;support_ref=0;support_variant=44;type=IES;
scaffold51_8_with_IES	MILORD	internal_eliminated_sequence	518820	518906	.	.	.	ID=MILORD.8.518820.518906;Name=MILORD.8.518820.518906;bounded_by_ta=TRUE;common_boundary=Both;end=518906;ies_id=IESPGM.PTET51.1.8.491494;ies_left_dist=0;ies_min_dist=0;ies_right_dist=0;junction_seq=tacttgaaagatattTAactttacgtcgctat;read_names=J00121:27:H3GGKBBXX:5:2222:8298:17456,J00121:27:H3GGKBBXX:5:1217:25083:10071,J00121:27:H3GGKBBXX:5:2219:27570:13464,J00121:27:H3GGKBBXX:5:1120:13667:32384,J00121:27:H3GGKBBXX:5:2108:12916:3653,J00121:27:H3GGKBBXX:5:2216:24099:24120,J00121:27:H3GGKBBXX:5:2211:17634:46926,J00121:27:H3GGKBBXX:5:1128:21816:6871,J00121:27:H3GGKBBXX:5:2108:29772:45660,J00121:27:H3GGKBBXX:5:1118:22262:6167,J00121:27:H3GGKBBXX:5:2205:27356:40385,J00121:27:H3GGKBBXX:5:2206:23003:9455,J00121:27:H3GGKBBXX:5:2222:21521:7310,J00121:27:H3GGKBBXX:5:2112:29467:46117,J00121:27:H3GGKBBXX:5:1222:16051:18441,J00121:27:H3GGKBBXX:5:1117:28138:1859,J00121:27:H3GGKBBXX:5:1228:8988:8875,J00121:27:H3GGKBBXX:5:2228:15453:7662,J00121:27:H3GGKBBXX:5:1205:24556:13974,J00121:27:H3GGKBBXX:5:1116:5406:31646,J00121:27:H3GGKBBXX:5:1122:22769:26248,J00121:27:H3GGKBBXX:5:1115:19390:24999,J00121:27:H3GGKBBXX:5:1206:7811:25087,J00121:27:H3GGKBBXX:5:1217:12682:4760,J00121:27:H3GGKBBXX:5:2111:28128:20375,J00121:27:H3GGKBBXX:5:1116:5254:31875,J00121:27:H3GGKBBXX:5:2220:19816:10897,J00121:27:H3GGKBBXX:5:1118:26047:30626,J00121:27:H3GGKBBXX:5:1123:17432:31628,J00121:27:H3GGKBBXX:5:2204:4848:28674,J00121:27:H3GGKBBXX:5:1211:13321:13429,J00121:27:H3GGKBBXX:5:2126:29051:38785;sequence=TATTGTCTTCTCAAATAAGAATCAATAATTTATAACATTAATTTTGATATTTATATGAAATGCAACCTTTATTATTTGAAGTAATAA;start=518820;subtype=IES;support_ref=80;support_variant=32;type=IES;
scaffold51_8_with_IES	MILORD	internal_eliminated_sequence	519218	519358	.	.	.	ID=MILORD.8.519218.519358;Name=MILORD.8.519218.519358;bounded_by_ta=TRUE;common_boundary=Both;end=519358;ies_id=IESPGM.PTET51.1.8.491805;ies_left_dist=0;ies_min_dist=0;ies_right_dist=0;junction_seq=cttttcattctaattTAgaaatgaaaattttt;read_names=J00121:27:H3GGKBBXX:5:1220:28655:2158;sequence=TACAGATGAATTTAACTAATTTCTATATAATCTAGATTAATATAAATCAAAAATTAGAGAATTTATTGATTATTTCATTTAATTTAAAAATTTAGACAAAATTTTGTTTAAAAAGACATCAGTCAAAAATCCAAACTGCTT;start=519218;subtype=IES;support_ref=27;support_variant=1;type=IES;
scaffold51_8_with_IES	MILORD	internal_eliminated_sequence	519218	520301	.	.	.	ID=MILORD.8.519218.520301;Name=MILORD.8.519218.520301;bounded_by_ta=TRUE;common_boundary=LEFT;end=520301;ies_id=IESPGM.PTET51.1.8.491805;ies_left_dist=0;ies_min_dist=0;ies_right_dist=-943;junction_seq=cttttcattctaattTAtttaattctataacg;read_names=J00121:27:H3GGKBBXX:5:1107:8511:5552,J00121:27:H3GGKBBXX:5:2101:10176:11812,J00121:27:H3GGKBBXX:5:1203:19380:47594;sequence=TACAGATGAATTTAACTAATTTCTATATAATCTAGATTAATATAAATCAAAAATTAGAGAATTTATTGATTATTTCATTTAATTTAAAAATTTAGACAAAATTTTGTTTAAAAAGACATCAGTCAAAAATCCAAACTGCTTTAGAAATGAAAATTTTTAAGATTCTTGATCACTGTCAAAGTAAATGCCAATTGGAGTTATGATATTATAGTTTGATGATCAATAGTTTTATTATATTCTGTTATAGTACATTTTGAGATAACAATTTTAATTTGAATAAAGAGTATAGCTAAAGGGATCGACTTATTTGTTCGAGTATATTAGGATACGTTGAATTAAGAATACTTCCAATAAGCAAATTCAAAAAGAGATTCATCTTCAAAGTATAATAACTCTGAAGTTTGATCAGCCATCATTGTATTAGTCAACTTTGGAAGTAAATTAAAAGAAATCCATTCATGTAAAATGTATGCTAGATATCCAAAACTAGCTATCAAAATAATGAGAGATGTAATTCCTCCAATCAGAGATTTTTGGCTTTTTACATGGTAACTGATTTATTGTCGAAACTATACTCCGAAGATATCAATAAATGATATGTAATTCATAAAATAAATAATATTCACGTTTCCTTAATTTTCAACAATTTATTTTTATCATTTAGGATTTTTTTCAAACAAATTTAGTATATGATGTAATAAGGTAAAATTGATTCTTTTTTTAATAAAATTTGTACTCTAATCTCATCACATTAAATATTATATTATGAAATATCTTAATTCAACAAATTTACATTACGGCATAAATATTACTAACAATTGAAATAATGAATTTAACACATATATATTATGAGATTGTGCTTTGCCTTTTTAGTCAATACTTAATTATGCTAAAACTACGTTTTCTTATCTTATTTAAGATAATGAGATTTGTTCCATGCTTGGATTTAAATATCATTTGCTTGAACTTTCGTGTTTATTTTTAATTTATTGTTTAAGGATTGAATCAATATTTGATAGGAATTTAAAAATTGTTTTTTTGCATTCATAAATCATTTGATAAAAATATTTATTAATTTCAGTTG;start=519218;subtype=PARTIAL_EXTERNAL;support_ref=54;support_variant=3;type=ALTERNATIVE;
scaffold51_8_with_IES	MILORD	internal_eliminated_sequence	519460	519503	.	.	.	ID=MILORD.8.519460.519503;Name=MILORD.8.519460.519503;bounded_by_ta=TRUE;common_boundary=Both;end=519503;ies_id=IESPGM.PTET51.1.8.491878;ies_left_dist=0;ies_min_dist=0;ies_right_dist=0;junction_seq=tttattatattctgtTAgctaaagggatcgac;read_names=J00121:27:H3GGKBBXX:5:2218:24150:16753,J00121:27:H3GGKBBXX:5:2201:4909:17139,J00121:27:H3GGKBBXX:5:2124:12368:22889,J00121:27:H3GGKBBXX:5:1127:22546:17245,J00121:27:H3GGKBBXX:5:1101:13007:14572,J00121:27:H3GGKBBXX:5:1128:31639:6554,J00121:27:H3GGKBBXX:5:1124:16620:17772,J00121:27:H3GGKBBXX:5:2123:2899:4831,J00121:27:H3GGKBBXX:5:1116:22303:3600;sequence=TATAGTACATTTTGAGATAACAATTTTAATTTGAATAAAGAGTA;start=519460;subtype=IES;support_ref=0;support_variant=9;type=IES;
scaffold51_8_with_IES	MILORD	internal_eliminated_sequence	519534	519559	.	.	.	ID=MILORD.8.519534.519559;Name=MILORD.8.519534.519559;bounded_by_ta=TRUE;common_boundary=Both;end=519559;ies_id=IESPGM.PTET51.1.8.491908;ies_left_dist=0;ies_min_dist=0;ies_right_dist=0;junction_seq=acttatttgttcgagTActtccaataagcaaa;read_names=J00121:27:H3GGKBBXX:5:2207:20699:38556;sequence=TATATTAGGATACGTTGAATTAAGAA;start=519534;subtype=IES;support_ref=3;support_variant=1;type=IES;
scaffold51_8_with_IES	MILORD	internal_eliminated_sequence	519916	520301	.	.	.	ID=MILORD.8.519916.520301;Name=MILORD.8.519916.520301;bounded_by_ta=TRUE;common_boundary=Both;end=520301;ies_id=IESPGM.PTET51.1.8.492264;ies_left_dist=0;ies_min_dist=0;ies_right_dist=0;junction_seq=tagtatatgatgtaaTAtttaattctataacg;read_names=J00121:27:H3GGKBBXX:5:1107:16396:34055,J00121:27:H3GGKBBXX:5:1119:13169:31523,J00121:27:H3GGKBBXX:5:1215:13453:19601,J00121:27:H3GGKBBXX:5:1209:26656:14977,J00121:27:H3GGKBBXX:5:1120:30127:29149,J00121:27:H3GGKBBXX:5:2211:6421:22749,J00121:27:H3GGKBBXX:5:2119:23216:26353,J00121:27:H3GGKBBXX:5:1205:23845:43374,J00121:27:H3GGKBBXX:5:1101:18172:5622,J00121:27:H3GGKBBXX:5:2208:4310:39559,J00121:27:H3GGKBBXX:5:1123:6593:39330,J00121:27:H3GGKBBXX:5:1126:20314:44253,J00121:27:H3GGKBBXX:5:2201:2392:35954,J00121:27:H3GGKBBXX:5:1227:4472:13816,J00121:27:H3GGKBBXX:5:2103:16802:9895,J00121:27:H3GGKBBXX:5:1220:19299:24103,J00121:27:H3GGKBBXX:5:1201:20192:3635,J00121:27:H3GGKBBXX:5:1206:7090:6607,J00121:27:H3GGKBBXX:5:2201:5467:2457,J00121:27:H3GGKBBXX:5:1228:31142:19724,J00121:27:H3GGKBBXX:5:2220:20912:39734,J00121:27:H3GGKBBXX:5:1126:18081:5851,J00121:27:H3GGKBBXX:5:1208:12855:44904,J00121:27:H3GGKBBXX:5:1110:23439:23681;sequence=TAAGGTAAAATTGATTCTTTTTTTAATAAAATTTGTACTCTAATCTCATCACATTAAATATTATATTATGAAATATCTTAATTCAACAAATTTACATTACGGCATAAATATTACTAACAATTGAAATAATGAATTTAACACATATATATTATGAGATTGTGCTTTGCCTTTTTAGTCAATACTTAATTATGCTAAAACTACGTTTTCTTATCTTATTTAAGATAATGAGATTTGTTCCATGCTTGGATTTAAATATCATTTGCTTGAACTTTCGTGTTTATTTTTAATTTATTGTTTAAGGATTGAATCAATATTTGATAGGAATTTAAAAATTGTTTTTTTGCATTCATAAATCATTTGATAAAAATATTTATTAATTTCAGTTG;start=519916;subtype=IES;support_ref=118;support_variant=24;type=IES;
scaffold51_8_with_IES	MILORD	internal_eliminated_sequence	523243	523328	.	.	.	ID=MILORD.8.523243.523328;Name=MILORD.8.523243.523328;bounded_by_ta=TRUE;common_boundary=Both;end=523328;ies_id=IESPGM.PTET51.1.8.495205;ies_left_dist=0;ies_min_dist=0;ies_right_dist=0;junction_seq=taagttcaatattgcTAatcattcttaattat;read_names=J00121:27:H3GGKBBXX:5:2221:12763:28112,J00121:27:H3GGKBBXX:5:2218:11677:34073,J00121:27:H3GGKBBXX:5:1224:24271:11161,J00121:27:H3GGKBBXX:5:2116:26778:1965,J00121:27:H3GGKBBXX:5:2216:16467:39875,J00121:27:H3GGKBBXX:5:2218:19725:30327,J00121:27:H3GGKBBXX:5:2110:20050:23048,J00121:27:H3GGKBBXX:5:2110:5304:35655,J00121:27:H3GGKBBXX:5:1112:12418:29729,J00121:27:H3GGKBBXX:5:2110:6055:33510,J00121:27:H3GGKBBXX:5:1219:13890:36429,J00121:27:H3GGKBBXX:5:1222:13565:1121,J00121:27:H3GGKBBXX:5:2202:24718:13412,J00121:27:H3GGKBBXX:5:1123:26880:40860,J00121:27:H3GGKBBXX:5:2204:4229:9069,J00121:27:H3GGKBBXX:5:2118:18690:10176,J00121:27:H3GGKBBXX:5:1126:7496:9596,J00121:27:H3GGKBBXX:5:1115:17168:36587,J00121:27:H3GGKBBXX:5:2111:22435:11179,J00121:27:H3GGKBBXX:5:2220:18142:36517,J00121:27:H3GGKBBXX:5:1216:6563:43603,J00121:27:H3GGKBBXX:5:2225:31375:26318,J00121:27:H3GGKBBXX:5:2120:14143:16682,J00121:27:H3GGKBBXX:5:1124:26504:45836,J00121:27:H3GGKBBXX:5:2208:7233:37238,J00121:27:H3GGKBBXX:5:2108:22364:5394,J00121:27:H3GGKBBXX:5:2207:2412:16331,J00121:27:H3GGKBBXX:5:2226:18446:34793;sequence=TACACTATTATTGATTTAATTAGATTAGTATAAGAAAAATATAAAATAATTGTAGACGAATTTATAAAATATAATTTCAAGAACTG;start=523243;subtype=IES;support_ref=8;support_variant=28;type=IES;
scaffold51_8_with_IES	MILORD	internal_eliminated_sequence	529300	529385	.	.	.	ID=MILORD.8.529300.529385;Name=MILORD.8.529300.529385;bounded_by_ta=TRUE;common_boundary=Both;end=529385;ies_id=IESPGM.PTET51.1.8.501176;ies_left_dist=0;ies_min_dist=0;ies_right_dist=0;junction_seq=taggacttggagatcTActatttttgttttta;read_names=J00121:27:H3GGKBBXX:5:1210:10206:8031,J00121:27:H3GGKBBXX:5:2102:23591:12515,J00121:27:H3GGKBBXX:5:1118:27712:1578,J00121:27:H3GGKBBXX:5:1117:24332:36692,J00121:27:H3GGKBBXX:5:2108:24008:30960,J00121:27:H3GGKBBXX:5:1105:15798:5306,J00121:27:H3GGKBBXX:5:2208:30523:21184,J00121:27:H3GGKBBXX:5:1225:19837:26898,J00121:27:H3GGKBBXX:5:2115:12773:14766,J00121:27:H3GGKBBXX:5:2226:31720:41968,J00121:27:H3GGKBBXX:5:2222:2909:39488,J00121:27:H3GGKBBXX:5:1110:11647:32508,J00121:27:H3GGKBBXX:5:1121:12682:29835,J00121:27:H3GGKBBXX:5:1113:7151:14906,J00121:27:H3GGKBBXX:5:1108:6685:29184,J00121:27:H3GGKBBXX:5:2221:30025:25984,J00121:27:H3GGKBBXX:5:1112:26017:3565,J00121:27:H3GGKBBXX:5:2108:12784:10422,J00121:27:H3GGKBBXX:5:2106:28229:32965,J00121:27:H3GGKBBXX:5:2206:11211:10370,J00121:27:H3GGKBBXX:5:1202:19187:16172,J00121:27:H3GGKBBXX:5:1111:21298:7697,J00121:27:H3GGKBBXX:5:1119:25855:23259,J00121:27:H3GGKBBXX:5:2118:1854:48245,J00121:27:H3GGKBBXX:5:1125:8785:38697,J00121:27:H3GGKBBXX:5:1209:23246:21272,J00121:27:H3GGKBBXX:5:1122:29417:48526,J00121:27:H3GGKBBXX:5:1206:23865:44359,J00121:27:H3GGKBBXX:5:1220:22627:43902,J00121:27:H3GGKBBXX:5:1114:22404:5534,J00121:27:H3GGKBBXX:5:2223:21623:47506,J00121:27:H3GGKBBXX:5:2219:22597:25773,J00121:27:H3GGKBBXX:5:2209:18609:47841,J00121:27:H3GGKBBXX:5:2207:24160:47436,J00121:27:H3GGKBBXX:5:2227:2930:19162,J00121:27:H3GGKBBXX:5:1121:19329:3618,J00121:27:H3GGKBBXX:5:2122:29701:13605,J00121:27:H3GGKBBXX:5:1225:9587:20252,J00121:27:H3GGKBBXX:5:1211:18132:40086,J00121:27:H3GGKBBXX:5:1123:23784:19496,J00121:27:H3GGKBBXX:5:2121:25144:41088,J00121:27:H3GGKBBXX:5:2121:25296:41458,J00121:27:H3GGKBBXX:5:2212:12814:22749,J00121:27:H3GGKBBXX:5:1112:18264:25720,J00121:27:H3GGKBBXX:5:1126:26403:30116,J00121:27:H3GGKBBXX:5:1125:23916:42864,J00121:27:H3GGKBBXX:5:1110:24860:2193,J00121:27:H3GGKBBXX:5:1114:15442:7961,J00121:27:H3GGKBBXX:5:2209:29609:37994,J00121:27:H3GGKBBXX:5:1114:16569:30521,J00121:27:H3GGKBBXX:5:1105:4310:42161,J00121:27:H3GGKBBXX:5:2228:17553:9121,J00121:27:H3GGKBBXX:5:1215:25672:38205,J00121:27:H3GGKBBXX:5:1207:11312:19091,J00121:27:H3GGKBBXX:5:2218:21278:14449,J00121:27:H3GGKBBXX:5:1206:23581:8172,J00121:27:H3GGKBBXX:5:2220:20172:38732,J00121:27:H3GGKBBXX:5:2128:22293:45291,J00121:27:H3GGKBBXX:5:2204:15483:35145,J00121:27:H3GGKBBXX:5:2102:9739:2897;sequence=TACAACTAAAAGTACAACATTTTTATAAAATTGCTCTTTTTTATTGTAAATATACTTATCTCAATGAAATTAAAATAGATTTACTG;start=529300;subtype=IES;support_ref=32;support_variant=60;type=IES;
scaffold51_8_with_IES	MILORD	internal_eliminated_sequence	529838	529900	.	.	.	ID=MILORD.8.529838.529900;Name=MILORD.8.529838.529900;bounded_by_ta=TRUE;common_boundary=Both;end=529900;ies_id=IESPGM.PTET51.1.8.501628;ies_left_dist=0;ies_min_dist=0;ies_right_dist=0;junction_seq=ccatttttatccataTAttttgatgaatattc;read_names=J00121:27:H3GGKBBXX:5:1223:23358:22133,J00121:27:H3GGKBBXX:5:2207:30015:9086,J00121:27:H3GGKBBXX:5:2206:17766:13851,J00121:27:H3GGKBBXX:5:2223:29254:17544,J00121:27:H3GGKBBXX:5:1214:14732:32261,J00121:27:H3GGKBBXX:5:1202:23906:8348,J00121:27:H3GGKBBXX:5:2101:24454:3002,J00121:27:H3GGKBBXX:5:1224:20831:2316,J00121:27:H3GGKBBXX:5:1122:11048:33756,J00121:27:H3GGKBBXX:5:1207:29609:21043,J00121:27:H3GGKBBXX:5:1216:15970:29800,J00121:27:H3GGKBBXX:5:2120:13606:4040,J00121:27:H3GGKBBXX:5:2202:2777:2017,J00121:27:H3GGKBBXX:5:2208:24241:19302,J00121:27:H3GGKBBXX:5:2210:24231:7574,J00121:27:H3GGKBBXX:5:1115:25601:6079,J00121:27:H3GGKBBXX:5:2203:24322:2457,J00121:27:H3GGKBBXX:5:2219:14600:34178,J00121:27:H3GGKBBXX:5:2222:1367:36323,J00121:27:H3GGKBBXX:5:1118:22617:29395,J00121:27:H3GGKBBXX:5:2103:14620:30907,J00121:27:H3GGKBBXX:5:2205:9962:35110,J00121:27:H3GGKBBXX:5:2221:27275:21113,J00121:27:H3GGKBBXX:5:1112:16640:45203,J00121:27:H3GGKBBXX:5:1114:18233:20181,J00121:27:H3GGKBBXX:5:1126:12459:5253,J00121:27:H3GGKBBXX:5:2120:9262:21694,J00121:27:H3GGKBBXX:5:1103:8166:44974,J00121:27:H3GGKBBXX:5:1227:26332:7556,J00121:27:H3GGKBBXX:5:1120:20750:39488,J00121:27:H3GGKBBXX:5:2116:22211:11390,J00121:27:H3GGKBBXX:5:2112:29173:31294,J00121:27:H3GGKBBXX:5:2112:20588:39066,J00121:27:H3GGKBBXX:5:1126:9384:12409,J00121:27:H3GGKBBXX:5:1223:21958:29976,J00121:27:H3GGKBBXX:5:2215:21501:19935,J00121:27:H3GGKBBXX:5:1227:15524:30081,J00121:27:H3GGKBBXX:5:1203:25895:32965,J00121:27:H3GGKBBXX:5:1127:13941:41686,J00121:27:H3GGKBBXX:5:1116:16031:44851,J00121:27:H3GGKBBXX:5:2213:19187:23346,J00121:27:H3GGKBBXX:5:1213:25438:18880,J00121:27:H3GGKBBXX:5:2118:18061:24560,J00121:27:H3GGKBBXX:5:1203:16975:31751,J00121:27:H3GGKBBXX:5:2218:20638:21500,J00121:27:H3GGKBBXX:5:1219:7821:7627,J00121:27:H3GGKBBXX:5:1121:18568:4303,J00121:27:H3GGKBBXX:5:1113:23805:34160,J00121:27:H3GGKBBXX:5:2228:14448:44148,J00121:27:H3GGKBBXX:5:2101:12591:5868,J00121:27:H3GGKBBXX:5:2226:13169:2650,J00121:27:H3GGKBBXX:5:2118:4391:40367,J00121:27:H3GGKBBXX:5:2124:16305:17333;sequence=TACAGCATATGTTGTTGTTAATCTATAATTATAATTTAGATAAAGATTAAGATAAATTGAATG;start=529838;subtype=IES;support_ref=50;support_variant=53;type=IES;
scaffold51_8_with_IES	MILORD	internal_eliminated_sequence	530141	530266	.	.	.	ID=MILORD.8.530141.530266;Name=MILORD.8.530141.530266;bounded_by_ta=TRUE;common_boundary=Both;end=530266;ies_id=IESPGM.PTET51.1.8.501868;ies_left_dist=0;ies_min_dist=0;ies_right_dist=0;junction_seq=tcctgctttctattgTAcaatataatgataag;read_names=J00121:27:H3GGKBBXX:5:1212:1905:36692,J00121:27:H3GGKBBXX:5:2110:4726:19038,J00121:27:H3GGKBBXX:5:1112:22069:31822,J00121:27:H3GGKBBXX:5:2208:17472:24173,J00121:27:H3GGKBBXX:5:1120:22181:35602,J00121:27:H3GGKBBXX:5:1222:10551:25228,J00121:27:H3GGKBBXX:5:1206:23815:24929,J00121:27:H3GGKBBXX:5:1105:5294:2721,J00121:27:H3GGKBBXX:5:1127:13636:7644,J00121:27:H3GGKBBXX:5:1109:21613:2897,J00121:27:H3GGKBBXX:5:2215:20496:45133,J00121:27:H3GGKBBXX:5:2216:3204:26705,J00121:27:H3GGKBBXX:5:1121:15118:22415,J00121:27:H3GGKBBXX:5:1110:17980:45977,J00121:27:H3GGKBBXX:5:2203:5802:39822,J00121:27:H3GGKBBXX:5:2226:29234:10581,J00121:27:H3GGKBBXX:5:1125:25296:9526,J00121:27:H3GGKBBXX:5:1216:3254:26125,J00121:27:H3GGKBBXX:5:2116:28676:39787,J00121:27:H3GGKBBXX:5:2113:18629:8453,J00121:27:H3GGKBBXX:5:2118:22323:6167,J00121:27:H3GGKBBXX:5:2215:11749:39471,J00121:27:H3GGKBBXX:5:1125:19532:18458,J00121:27:H3GGKBBXX:5:2211:14286:3741,J00121:27:H3GGKBBXX:5:2210:16407:46135,J00121:27:H3GGKBBXX:5:1212:24342:27285,J00121:27:H3GGKBBXX:5:1219:20912:22995,J00121:27:H3GGKBBXX:5:1103:28381:7275;sequence=TATTGTTATTTTTAATAGCTTATAAATTAAAATGAATAAAAAATTGAATATTATTTGATTATTAATATTTATTAGAAAATCATATGTTTTTTCAAACAATTAATTAAATTGAATAGTAATCGTCAA;start=530141;subtype=IES;support_ref=26;support_variant=28;type=IES;
scaffold51_8_with_IES	MILORD	internal_eliminated_sequence	534053	534191	.	.	.	ID=MILORD.8.534053.534191;Name=MILORD.8.534053.534191;bounded_by_ta=TRUE;common_boundary=None;end=534191;ies_id=IESPGM.PTET51.1.8.507578;ies_left_dist=1924;ies_min_dist=1893;ies_right_dist=1893;junction_seq=tataccctttgatatTAgatgatgaaaataac;read_names=J00121:27:H3GGKBBXX:5:2226:20080:3055,J00121:27:H3GGKBBXX:5:1206:25702:4848,J00121:27:H3GGKBBXX:5:2106:17036:43955,J00121:27:H3GGKBBXX:5:2202:2219:32209;sequence=TATAATACTTACACAATATGTATTATTAGCACTTTGTATTTGGTTATATCTTTCGACAAATAAATATATGTAAAAATAAAGGATGCTAATATTTGTTTTGGGTATAGAATATTTTTCCAATTATTCTATTCTAAATGTA;start=534053;subtype=MAC;support_ref=84;support_variant=4;type=CRYPTIC;
scaffold51_8_with_IES	MILORD	internal_eliminated_sequence	534073	534098	.	.	.	ID=MILORD.8.534073.534098;Name=MILORD.8.534073.534098;bounded_by_ta=TRUE;common_boundary=None;end=534098;ies_id=IESPGM.PTET51.1.8.507578;ies_left_dist=1904;ies_min_dist=1904;ies_right_dist=1986;junction_seq=tacttacacaatatgTAtctttcgacaaataa;read_names=J00121:27:H3GGKBBXX:5:2217:29599:32033,J00121:27:H3GGKBBXX:5:1112:18588:23294,J00121:27:H3GGKBBXX:5:1226:18233:33756,J00121:27:H3GGKBBXX:5:2207:4269:22291;sequence=TATTATTAGCACTTTGTATTTGGTTA;start=534073;subtype=MAC;support_ref=150;support_variant=4;type=CRYPTIC;
scaffold51_8_with_IES	MILORD	internal_eliminated_sequence	535977	536084	.	.	.	ID=MILORD.8.535977.536084;Name=MILORD.8.535977.536084;bounded_by_ta=TRUE;common_boundary=Both;end=536084;ies_id=IESPGM.PTET51.1.8.507578;ies_left_dist=0;ies_min_dist=0;ies_right_dist=0;junction_seq=atttattagaaatgaTAttaaattcaataaaa;read_names=J00121:27:H3GGKBBXX:5:2207:11911:23012,J00121:27:H3GGKBBXX:5:1112:21694:27584,J00121:27:H3GGKBBXX:5:1220:11373:35303,J00121:27:H3GGKBBXX:5:2107:27113:16366,J00121:27:H3GGKBBXX:5:1108:23896:48702,J00121:27:H3GGKBBXX:5:1114:7050:34389,J00121:27:H3GGKBBXX:5:2227:11292:34776,J00121:27:H3GGKBBXX:5:2214:2382:46592,J00121:27:H3GGKBBXX:5:1124:24951:40262,J00121:27:H3GGKBBXX:5:1120:13555:5640,J00121:27:H3GGKBBXX:5:2214:13839:8594,J00121:27:H3GGKBBXX:5:2123:24119:32068,J00121:27:H3GGKBBXX:5:1213:8369:13781;sequence=TACAGAAAAGGAGGAATGATTTTGCTTGATAAATAAATTATTAATGAAAATAGATGTAATTTGAGAATTGTAATTTATATAAAAAAATTGATTAAAATATTGTGAATG;start=535977;subtype=IES;support_ref=96;support_variant=13;type=IES;
scaffold51_8_with_IES	MILORD	internal_eliminated_sequence	541462	541641	.	.	.	ID=MILORD.8.541462.541641;Name=MILORD.8.541462.541641;bounded_by_ta=TRUE;common_boundary=Both;end=541641;ies_id=IESPGM.PTET51.1.8.512955;ies_left_dist=0;ies_min_dist=0;ies_right_dist=0;junction_seq=taatcattaaatataTAtccgcagattaaatt;read_names=J00121:27:H3GGKBBXX:5:1213:29102:5921,J00121:27:H3GGKBBXX:5:2201:20405:41458,J00121:27:H3GGKBBXX:5:1202:6898:10282,J00121:27:H3GGKBBXX:5:2106:9364:25668,J00121:27:H3GGKBBXX:5:2116:26118:11759,J00121:27:H3GGKBBXX:5:1119:12926:26635,J00121:27:H3GGKBBXX:5:1106:26403:14643,J00121:27:H3GGKBBXX:5:2105:15696:9561,J00121:27:H3GGKBBXX:5:2110:25073:35901,J00121:27:H3GGKBBXX:5:1127:11698:38715,J00121:27:H3GGKBBXX:5:1221:13768:36394,J00121:27:H3GGKBBXX:5:2117:4949:2897,J00121:27:H3GGKBBXX:5:2125:21481:10440,J00121:27:H3GGKBBXX:5:1127:29934:31628,J00121:27:H3GGKBBXX:5:2203:18304:45484,J00121:27:H3GGKBBXX:5:2211:19329:18880,J00121:27:H3GGKBBXX:5:2209:29325:38275,J00121:27:H3GGKBBXX:5:1206:21491:6097,J00121:27:H3GGKBBXX:5:2220:28858:12005,J00121:27:H3GGKBBXX:5:2212:20040:45045,J00121:27:H3GGKBBXX:5:2115:22445:19285,J00121:27:H3GGKBBXX:5:2212:7050:7169,J00121:27:H3GGKBBXX:5:1216:30381:10282,J00121:27:H3GGKBBXX:5:1118:14793:42882,J00121:27:H3GGKBBXX:5:2221:15047:19689,J00121:27:H3GGKBBXX:5:1208:29183:14361,J00121:27:H3GGKBBXX:5:2218:19542:13271,J00121:27:H3GGKBBXX:5:1215:17929:46873,J00121:27:H3GGKBBXX:5:1113:12073:9262,J00121:27:H3GGKBBXX:5:1112:29143:19074,J00121:27:H3GGKBBXX:5:2116:20608:13816,J00121:27:H3GGKBBXX:5:2210:23520:42776,J00121:27:H3GGKBBXX:5:2102:5781:36692,J00121:27:H3GGKBBXX:5:1207:29305:1736,J00121:27:H3GGKBBXX:5:1224:3376:6536,J00121:27:H3GGKBBXX:5:1110:8613:22889,J00121:27:H3GGKBBXX:5:1209:11201:30679,J00121:27:H3GGKBBXX:5:1209:21572:43691,J00121:27:H3GGKBBXX:5:2225:16701:10176,J00121:27:H3GGKBBXX:5:1117:11941:13851,J00121:27:H3GGKBBXX:5:1116:8988:30257;sequence=TATAGTTAAGTTAAGATACTTTATTAATTTAAATGTATTTATCAGATATATCAAATTAATTGAATTTTAAATGATTAAACTAATATGAGTTAGCTTCATAAAAAATAGATTAATTTAATTCAAAAATTAGCAACTTTGCTTTAAACACTTTAAAAAGTATATGAAATTTCAACTCTTCAA;start=541462;subtype=IES;support_ref=64;support_variant=41;type=IES;
scaffold51_8_with_IES	MILORD	internal_eliminated_sequence	544591	544688	.	.	.	ID=MILORD.8.544591.544688;Name=MILORD.8.544591.544688;bounded_by_ta=TRUE;common_boundary=Both;end=544688;ies_id=IESPGM.PTET51.1.8.515904;ies_left_dist=0;ies_min_dist=0;ies_right_dist=0;junction_seq=caaagtataacattgTAactttcttaccattg;read_names=J00121:27:H3GGKBBXX:5:2106:29751:15662,J00121:27:H3GGKBBXX:5:1211:14275:11882,J00121:27:H3GGKBBXX:5:1228:16670:20920,J00121:27:H3GGKBBXX:5:2201:25712:28428,J00121:27:H3GGKBBXX:5:2119:8836:36816,J00121:27:H3GGKBBXX:5:2102:23246:24296,J00121:27:H3GGKBBXX:5:1213:19512:4778,J00121:27:H3GGKBBXX:5:1112:12581:22837,J00121:27:H3GGKBBXX:5:1225:9557:7293,J00121:27:H3GGKBBXX:5:1203:15331:49019,J00121:27:H3GGKBBXX:5:2223:17401:37835,J00121:27:H3GGKBBXX:5:2212:27722:3846,J00121:27:H3GGKBBXX:5:1123:23307:36429,J00121:27:H3GGKBBXX:5:1228:32035:37378,J00121:27:H3GGKBBXX:5:1105:13342:13781,J00121:27:H3GGKBBXX:5:2111:9526:23909,J00121:27:H3GGKBBXX:5:1223:20659:32472,J00121:27:H3GGKBBXX:5:2102:14752:16717,J00121:27:H3GGKBBXX:5:1213:5386:27531,J00121:27:H3GGKBBXX:5:2110:4706:18616,J00121:27:H3GGKBBXX:5:2216:19289:7697,J00121:27:H3GGKBBXX:5:1123:17513:30960,J00121:27:H3GGKBBXX:5:2223:30502:1560;sequence=TACACTTCATTTTCTTCACTTTTCATATCATAATACTTTTCTAAGAAATTTATAAATTATAATAAAATTAATAGCAAAAATGTAAATTTTCTGAACTG;start=544591;subtype=IES;support_ref=2;support_variant=23;type=IES;
scaffold51_8_with_IES	MILORD	internal_eliminated_sequence	544932	544960	.	.	.	ID=MILORD.8.544932.544960;Name=MILORD.8.544932.544960;bounded_by_ta=TRUE;common_boundary=Both;end=544960;ies_id=IESPGM.PTET51.1.8.516147;ies_left_dist=0;ies_min_dist=0;ies_right_dist=0;junction_seq=taatgctatggagtgTAccaaaatagtcaata;read_names=J00121:27:H3GGKBBXX:5:1228:21237:37624,J00121:27:H3GGKBBXX:5:1210:20243:18986,J00121:27:H3GGKBBXX:5:1206:7111:28551,J00121:27:H3GGKBBXX:5:1219:5193:24173,J00121:27:H3GGKBBXX:5:1210:25114:40192,J00121:27:H3GGKBBXX:5:1127:28412:24103,J00121:27:H3GGKBBXX:5:2118:17969:34459,J00121:27:H3GGKBBXX:5:1125:4493:27285,J00121:27:H3GGKBBXX:5:1115:8460:14678,J00121:27:H3GGKBBXX:5:1114:28919:8277,J00121:27:H3GGKBBXX:5:2202:29214:26723,J00121:27:H3GGKBBXX:5:1117:28047:27232,J00121:27:H3GGKBBXX:5:1226:22445:29448,J00121:27:H3GGKBBXX:5:2224:29924:35409,J00121:27:H3GGKBBXX:5:1112:15574:6150,J00121:27:H3GGKBBXX:5:2227:29772:3916,J00121:27:H3GGKBBXX:5:2202:19431:3407,J00121:27:H3GGKBBXX:5:1220:12215:25896,J00121:27:H3GGKBBXX:5:1218:21501:2738,J00121:27:H3GGKBBXX:5:1208:14620:11108,J00121:27:H3GGKBBXX:5:1217:5172:44289,J00121:27:H3GGKBBXX:5:2110:21673:6695,J00121:27:H3GGKBBXX:5:2226:21511:20515,J00121:27:H3GGKBBXX:5:2222:8400:41159,J00121:27:H3GGKBBXX:5:1127:26819:26934,J00121:27:H3GGKBBXX:5:1216:10216:21940,J00121:27:H3GGKBBXX:5:1203:3082:40702,J00121:27:H3GGKBBXX:5:2102:27397:24419,J00121:27:H3GGKBBXX:5:1214:21369:24278,J00121:27:H3GGKBBXX:5:1209:24261:33721,J00121:27:H3GGKBBXX:5:1219:14032:35409,J00121:27:H3GGKBBXX:5:2201:22546:47805,J00121:27:H3GGKBBXX:5:2222:22008:3829;sequence=TATACATTAGACTCGATTGTTTCTGACTG;start=544932;subtype=IES;support_ref=3;support_variant=33;type=IES;
scaffold51_8_with_IES	MILORD	internal_eliminated_sequence	546035	546060	.	.	.	ID=MILORD.8.546035.546060;Name=MILORD.8.546035.546060;bounded_by_ta=TRUE;common_boundary=Both;end=546060;ies_id=IESPGM.PTET51.1.8.517221;ies_left_dist=0;ies_min_dist=0;ies_right_dist=0;junction_seq=gataatgcagcctatTAaaatcaatctgaatt;read_names=J00121:27:H3GGKBBXX:5:2202:19238:1877,J00121:27:H3GGKBBXX:5:1222:20232:7222,J00121:27:H3GGKBBXX:5:1210:15666:10317,J00121:27:H3GGKBBXX:5:1201:29072:8646,J00121:27:H3GGKBBXX:5:1113:6076:5798,J00121:27:H3GGKBBXX:5:2211:9516:43656,J00121:27:H3GGKBBXX:5:2219:15209:39523,J00121:27:H3GGKBBXX:5:1122:13362:22045,J00121:27:H3GGKBBXX:5:2209:13991:33967,J00121:27:H3GGKBBXX:5:2117:3528:37783,J00121:27:H3GGKBBXX:5:1214:10602:44236,J00121:27:H3GGKBBXX:5:1115:4564:7609,J00121:27:H3GGKBBXX:5:2219:6614:41440,J00121:27:H3GGKBBXX:5:2218:15696:46662,J00121:27:H3GGKBBXX:5:2221:9354:14994,J00121:27:H3GGKBBXX:5:2110:24403:19197,J00121:27:H3GGKBBXX:5:2216:30381:2334,J00121:27:H3GGKBBXX:5:1212:15422:25966,J00121:27:H3GGKBBXX:5:1221:5994:28551,J00121:27:H3GGKBBXX:5:2206:24068:14010,J00121:27:H3GGKBBXX:5:2117:15077:4831,J00121:27:H3GGKBBXX:5:2218:11951:9684,J00121:27:H3GGKBBXX:5:1121:22800:24999,J00121:27:H3GGKBBXX:5:1214:13494:40631,J00121:27:H3GGKBBXX:5:2201:26007:15610,J00121:27:H3GGKBBXX:5:2219:8755:39594,J00121:27:H3GGKBBXX:5:2224:17482:12796,J00121:27:H3GGKBBXX:5:2112:20344:30732,J00121:27:H3GGKBBXX:5:2210:13880:33668,J00121:27:H3GGKBBXX:5:1107:28574:38873,J00121:27:H3GGKBBXX:5:2115:21978:22907,J00121:27:H3GGKBBXX:5:1116:2777:23681;sequence=TATAGTCAAGTATGTTTAATTAATCA;start=546035;subtype=IES;support_ref=3;support_variant=32;type=IES;
scaffold51_8_with_IES	MILORD	internal_eliminated_sequence	555358	555401	.	.	.	ID=MILORD.8.555358.555401;Name=MILORD.8.555358.555401;bounded_by_ta=TRUE;common_boundary=None;end=555401;ies_id=IESPGM.PTET51.1.8.526756;ies_left_dist=238;ies_min_dist=238;ies_right_dist=311;junction_seq=ccaatgtggttatctTAtccatagatgcatgt;read_names=J00121:27:H3GGKBBXX:5:1107:20902:5042,J00121:27:H3GGKBBXX:5:2110:6948:48878;sequence=TATACTTTAAATATAATTCTAAATACATCTAATAGATATATGTA;start=555358;subtype=MAC;support_ref=234;support_variant=2;type=CRYPTIC;
scaffold51_8_with_IES	MILORD	internal_eliminated_sequence	555596	555712	.	.	.	ID=MILORD.8.555596.555712;Name=MILORD.8.555596.555712;bounded_by_ta=TRUE;common_boundary=Both;end=555712;ies_id=IESPGM.PTET51.1.8.526756;ies_left_dist=0;ies_min_dist=0;ies_right_dist=0;junction_seq=aattatttaaatataTAcatcatgattttcaa;read_names=J00121:27:H3GGKBBXX:5:1106:11535:25703,J00121:27:H3GGKBBXX:5:2116:14539:7240,J00121:27:H3GGKBBXX:5:1222:9343:12902,J00121:27:H3GGKBBXX:5:1216:6624:8330,J00121:27:H3GGKBBXX:5:1117:15047:30591,J00121:27:H3GGKBBXX:5:2216:6877:12779,J00121:27:H3GGKBBXX:5:1120:30036:42812,J00121:27:H3GGKBBXX:5:2115:15493:34635,J00121:27:H3GGKBBXX:5:1209:17634:16999,J00121:27:H3GGKBBXX:5:1103:17574:9930,J00121:27:H3GGKBBXX:5:2213:10947:47964,J00121:27:H3GGKBBXX:5:1215:10470:27232,J00121:27:H3GGKBBXX:5:1111:13961:31171,J00121:27:H3GGKBBXX:5:1121:25317:47753,J00121:27:H3GGKBBXX:5:2203:14905:41563,J00121:27:H3GGKBBXX:5:2209:12550:39488,J00121:27:H3GGKBBXX:5:1218:1560:39189,J00121:27:H3GGKBBXX:5:1102:6268:15592,J00121:27:H3GGKBBXX:5:1113:7821:11143,J00121:27:H3GGKBBXX:5:1227:7770:28217,J00121:27:H3GGKBBXX:5:2218:13311:11055,J00121:27:H3GGKBBXX:5:1227:23206:22362,J00121:27:H3GGKBBXX:5:2107:27915:42583,J00121:27:H3GGKBBXX:5:2113:1976:14977,J00121:27:H3GGKBBXX:5:1202:23460:2545,J00121:27:H3GGKBBXX:5:2117:26636:14484,J00121:27:H3GGKBBXX:5:2211:13220:3688,J00121:27:H3GGKBBXX:5:2206:22414:23944,J00121:27:H3GGKBBXX:5:1116:5944:31980,J00121:27:H3GGKBBXX:5:1216:12398:2404,J00121:27:H3GGKBBXX:5:2105:6147:7820,J00121:27:H3GGKBBXX:5:2219:30015:20445,J00121:27:H3GGKBBXX:5:1219:14012:33897,J00121:27:H3GGKBBXX:5:1107:19684:26072,J00121:27:H3GGKBBXX:5:1127:6055:37730,J00121:27:H3GGKBBXX:5:2223:24962:11548,J00121:27:H3GGKBBXX:5:2212:3366:39365,J00121:27:H3GGKBBXX:5:1101:19999:27356,J00121:27:H3GGKBBXX:5:2204:11708:43093,J00121:27:H3GGKBBXX:5:2208:23236:33070,J00121:27:H3GGKBBXX:5:2203:3924:17896,J00121:27:H3GGKBBXX:5:2226:28097:40649,J00121:27:H3GGKBBXX:5:2124:11373:20252,J00121:27:H3GGKBBXX:5:2119:5832:26195,J00121:27:H3GGKBBXX:5:1222:10023:24982,J00121:27:H3GGKBBXX:5:1215:23094:48720,J00121:27:H3GGKBBXX:5:1201:17066:21324;sequence=TATTGTTAAATCATAAAAATATTTATTTAGATACTTTATGAGCCTCCTTTTCATTACTAATTTCAAAGTGGGAGTTACTAAATTGAAAAATACTATGTATAATTATTGAATAGATAA;start=555596;subtype=IES;support_ref=72;support_variant=47;type=IES;
scaffold51_8_with_IES	MILORD	internal_eliminated_sequence	556925	556951	.	.	.	ID=MILORD.8.556925.556951;Name=MILORD.8.556925.556951;bounded_by_ta=TRUE;common_boundary=None;end=556951;ies_id=IESPGM.PTET51.1.8.526756;ies_left_dist=-1329;ies_min_dist=1239;ies_right_dist=-1239;junction_seq=atttaaattaaaggaTAataagaaatccttag;read_names=J00121:27:H3GGKBBXX:5:2120:14996:5991,J00121:27:H3GGKBBXX:5:2126:27833:15680;sequence=TATAAATAAGATTCTCTATTTTAGATA;start=556925;subtype=MAC;support_ref=236;support_variant=2;type=CRYPTIC;
scaffold51_8_with_IES	MILORD	internal_eliminated_sequence	559072	559228	.	.	.	ID=MILORD.8.559072.559228;Name=MILORD.8.559072.559228;bounded_by_ta=TRUE;common_boundary=Both;end=559228;ies_id=IESPGM.PTET51.1.8.530115;ies_left_dist=0;ies_min_dist=0;ies_right_dist=0;junction_seq=ctaagttattttaggTAtatccttgtatataa;read_names=J00121:27:H3GGKBBXX:5:1121:15970:45695,J00121:27:H3GGKBBXX:5:2124:16305:13359,J00121:27:H3GGKBBXX:5:2207:10673:13482,J00121:27:H3GGKBBXX:5:2204:10845:30696,J00121:27:H3GGKBBXX:5:1123:26616:17051,J00121:27:H3GGKBBXX:5:1202:6816:42741,J00121:27:H3GGKBBXX:5:1104:20851:24401,J00121:27:H3GGKBBXX:5:1104:16650:13640,J00121:27:H3GGKBBXX:5:2116:18254:11776,J00121:27:H3GGKBBXX:5:1218:4685:46821,J00121:27:H3GGKBBXX:5:1222:26291:8295,J00121:27:H3GGKBBXX:5:1102:19928:6027,J00121:27:H3GGKBBXX:5:1117:8978:40825,J00121:27:H3GGKBBXX:5:2116:20801:22309,J00121:27:H3GGKBBXX:5:1128:5994:45643,J00121:27:H3GGKBBXX:5:2221:6908:47436,J00121:27:H3GGKBBXX:5:2210:27803:41581,J00121:27:H3GGKBBXX:5:1108:25053:33475,J00121:27:H3GGKBBXX:5:1222:14986:39840;sequence=TATTATTGACTTAAATATATATTTATATTTCTCATTCATTACATAAAAATAATATAATTAAATTATGTTAATTTCAAAATTAGCAATTCAATTTTAAAGATTTTCAGAAATTTAAAATACATTTCAAAAAGTTTATATAAAATTATTAAGATGATAA;start=559072;subtype=IES;support_ref=8;support_variant=19;type=IES;
scaffold51_8_with_IES	MILORD	internal_eliminated_sequence	560509	560579	.	.	.	ID=MILORD.8.560509.560579;Name=MILORD.8.560509.560579;bounded_by_ta=TRUE;common_boundary=Both;end=560579;ies_id=IESPGM.PTET51.1.8.531395;ies_left_dist=0;ies_min_dist=0;ies_right_dist=0;junction_seq=ttatccattcatataTAtaactattaaaaagt;read_names=J00121:27:H3GGKBBXX:5:2126:10744:5517,J00121:27:H3GGKBBXX:5:2217:27499:46399,J00121:27:H3GGKBBXX:5:2218:24312:41932,J00121:27:H3GGKBBXX:5:2226:10094:43849,J00121:27:H3GGKBBXX:5:1215:14600:9244,J00121:27:H3GGKBBXX:5:2224:27610:11495,J00121:27:H3GGKBBXX:5:1216:12530:47401,J00121:27:H3GGKBBXX:5:1226:28290:10036,J00121:27:H3GGKBBXX:5:1206:7953:4936,J00121:27:H3GGKBBXX:5:2120:18132:46135,J00121:27:H3GGKBBXX:5:2209:7679:27145,J00121:27:H3GGKBBXX:5:2114:24982:45660,J00121:27:H3GGKBBXX:5:2103:3508:14361,J00121:27:H3GGKBBXX:5:1117:3457:6185,J00121:27:H3GGKBBXX:5:1109:16559:35532,J00121:27:H3GGKBBXX:5:2104:9455:37888,J00121:27:H3GGKBBXX:5:2228:13504:20568,J00121:27:H3GGKBBXX:5:2107:18791:18194,J00121:27:H3GGKBBXX:5:2207:17330:42952,J00121:27:H3GGKBBXX:5:1127:10044:30749,J00121:27:H3GGKBBXX:5:1208:25043:42179,J00121:27:H3GGKBBXX:5:1222:25784:48491,J00121:27:H3GGKBBXX:5:2205:9871:46381,J00121:27:H3GGKBBXX:5:2212:29346:28147,J00121:27:H3GGKBBXX:5:2211:20963:10985,J00121:27:H3GGKBBXX:5:1218:27235:35004,J00121:27:H3GGKBBXX:5:1221:17675:47419,J00121:27:H3GGKBBXX:5:2217:27651:24964,J00121:27:H3GGKBBXX:5:1105:28929:32912,J00121:27:H3GGKBBXX:5:2207:8227:9315,J00121:27:H3GGKBBXX:5:2226:8552:9842,J00121:27:H3GGKBBXX:5:2205:10044:46258,J00121:27:H3GGKBBXX:5:1225:20232:25228,J00121:27:H3GGKBBXX:5:1223:18822:26547,J00121:27:H3GGKBBXX:5:2216:14286:9297,J00121:27:H3GGKBBXX:5:1204:20090:8031,J00121:27:H3GGKBBXX:5:2228:12753:30169,J00121:27:H3GGKBBXX:5:2207:25033:36288,J00121:27:H3GGKBBXX:5:2207:12114:36517,J00121:27:H3GGKBBXX:5:2223:28726:7416,J00121:27:H3GGKBBXX:5:2226:19735:28129,J00121:27:H3GGKBBXX:5:2222:21308:19038,J00121:27:H3GGKBBXX:5:2212:27600:44605,J00121:27:H3GGKBBXX:5:2226:13190:4690,J00121:27:H3GGKBBXX:5:1204:21998:5886,J00121:27:H3GGKBBXX:5:1205:6776:46399,J00121:27:H3GGKBBXX:5:2121:12560:34899,J00121:27:H3GGKBBXX:5:2117:10115:19654,J00121:27:H3GGKBBXX:5:2213:18984:22397,J00121:27:H3GGKBBXX:5:2207:26626:44464,J00121:27:H3GGKBBXX:5:1119:10886:30732,J00121:27:H3GGKBBXX:5:2103:16599:14924,J00121:27:H3GGKBBXX:5:1210:13159:29395,J00121:27:H3GGKBBXX:5:2212:15554:12691,J00121:27:H3GGKBBXX:5:2209:12266:2774,J00121:27:H3GGKBBXX:5:1216:5335:13834,J00121:27:H3GGKBBXX:5:2216:6938:34055,J00121:27:H3GGKBBXX:5:1218:8948:16928,J00121:27:H3GGKBBXX:5:1128:16427:26934,J00121:27:H3GGKBBXX:5:1217:5842:3952,J00121:27:H3GGKBBXX:5:2121:5923:38556,J00121:27:H3GGKBBXX:5:1203:20923:32297,J00121:27:H3GGKBBXX:5:2103:21937:41194,J00121:27:H3GGKBBXX:5:1227:29823:7416,J00121:27:H3GGKBBXX:5:2221:11992:18124,J00121:27:H3GGKBBXX:5:2207:26626:33949,J00121:27:H3GGKBBXX:5:1115:12297:23505,J00121:27:H3GGKBBXX:5:2228:18274:7310,J00121:27:H3GGKBBXX:5:1106:23480:30046,J00121:27:H3GGKBBXX:5:1115:26443:22977,J00121:27:H3GGKBBXX:5:2115:27803:49001,J00121:27:H3GGKBBXX:5:2222:10094:20639;sequence=TATACTTGTTTTGCCAAAATTAAGACATAATATACATAAAAATAATAAGAAAATTTTATTAAATTGAACGG;start=560509;subtype=IES;support_ref=6;support_variant=72;type=IES;
scaffold51_8_with_IES	MILORD	internal_eliminated_sequence	560509	560581	.	.	.	ID=MILORD.8.560509.560581;Name=MILORD.8.560509.560581;bounded_by_ta=TRUE;common_boundary=LEFT;end=560581;ies_id=IESPGM.PTET51.1.8.531395;ies_left_dist=0;ies_min_dist=0;ies_right_dist=-2;junction_seq=ttatccattcatataTAactattaaaaagtca;read_names=J00121:27:H3GGKBBXX:5:2218:24982:16225;sequence=TATACTTGTTTTGCCAAAATTAAGACATAATATACATAAAAATAATAAGAAAATTTTATTAAATTGAACGGTA;start=560509;subtype=PARTIAL_EXTERNAL;support_ref=3;support_variant=1;type=ALTERNATIVE;
scaffold51_8_with_IES	MILORD	internal_eliminated_sequence	564625	564904	.	.	.	ID=MILORD.8.564625.564904;Name=MILORD.8.564625.564904;bounded_by_ta=TRUE;common_boundary=Both;end=564904;ies_id=IESPGM.PTET51.1.8.535440;ies_left_dist=0;ies_min_dist=0;ies_right_dist=0;junction_seq=atttttattgcttatTAataatcattgactat;read_names=J00121:27:H3GGKBBXX:5:1127:2087:43304,J00121:27:H3GGKBBXX:5:1120:9151:43620,J00121:27:H3GGKBBXX:5:2126:9364:9420,J00121:27:H3GGKBBXX:5:2219:27042:30310,J00121:27:H3GGKBBXX:5:1224:18436:8119,J00121:27:H3GGKBBXX:5:2224:9506:34635,J00121:27:H3GGKBBXX:5:2102:10084:46047,J00121:27:H3GGKBBXX:5:1221:28970:8576,J00121:27:H3GGKBBXX:5:1208:27306:27742,J00121:27:H3GGKBBXX:5:1101:11292:7978,J00121:27:H3GGKBBXX:5:1111:25418:14730,J00121:27:H3GGKBBXX:5:1125:11089:45150,J00121:27:H3GGKBBXX:5:1109:14722:31083,J00121:27:H3GGKBBXX:5:1203:17026:11231,J00121:27:H3GGKBBXX:5:1111:8227:31540;sequence=TACAGTTGTAGTACAAAATATTTCTGAGAAAAAGCTATTTAAAATGGATGAGTTGATATTTATAATAAAAAGATATGATTAATTAATGAAATTGAATAATATATCTATAGAATTTAAGAAATTATTTATAAATATATTTTCTTACGATAAAATAGGAACTTAAATTTGATTTTTTTAGTTACTTTAATTTTATGATAATTAATAAAATTTCTATTTATTTATAAGATTGTCATAAAAAATTAATTCAATCCATCTAACAAAATCCTTTCTATAAGATCTA;start=564625;subtype=IES;support_ref=92;support_variant=15;type=IES;
scaffold51_8_with_IES	MILORD	internal_eliminated_sequence	565806	565831	.	.	.	ID=MILORD.8.565806.565831;Name=MILORD.8.565806.565831;bounded_by_ta=TRUE;common_boundary=Both;end=565831;ies_id=IESPGM.PTET51.1.8.536341;ies_left_dist=0;ies_min_dist=0;ies_right_dist=0;junction_seq=gataaggtttgaaaaTAatgacatccaaacac;read_names=J00121:27:H3GGKBBXX:5:2202:19715:48632,J00121:27:H3GGKBBXX:5:2206:4777:26301,J00121:27:H3GGKBBXX:5:2125:13900:18616,J00121:27:H3GGKBBXX:5:2217:1499:20304,J00121:27:H3GGKBBXX:5:1106:15240:31558,J00121:27:H3GGKBBXX:5:1217:19634:14555,J00121:27:H3GGKBBXX:5:1221:16092:15522,J00121:27:H3GGKBBXX:5:1128:20547:46205,J00121:27:H3GGKBBXX:5:1124:3610:32261,J00121:27:H3GGKBBXX:5:2218:6492:36763,J00121:27:H3GGKBBXX:5:1204:14346:45484,J00121:27:H3GGKBBXX:5:1213:23602:43796,J00121:27:H3GGKBBXX:5:2113:4665:29800,J00121:27:H3GGKBBXX:5:2227:19725:40526,J00121:27:H3GGKBBXX:5:2115:13464:37554,J00121:27:H3GGKBBXX:5:2101:16102:28551,J00121:27:H3GGKBBXX:5:1106:17634:12849,J00121:27:H3GGKBBXX:5:2104:21684:21412,J00121:27:H3GGKBBXX:5:2109:19228:28411,J00121:27:H3GGKBBXX:5:2109:9709:6607,J00121:27:H3GGKBBXX:5:2224:11749:8066,J00121:27:H3GGKBBXX:5:1207:27762:8101,J00121:27:H3GGKBBXX:5:2114:24870:28340,J00121:27:H3GGKBBXX:5:2113:4807:29905,J00121:27:H3GGKBBXX:5:2220:26707:37677,J00121:27:H3GGKBBXX:5:2222:13535:13939,J00121:27:H3GGKBBXX:5:2216:7760:14766,J00121:27:H3GGKBBXX:5:2225:9211:46750,J00121:27:H3GGKBBXX:5:2104:26271:14133,J00121:27:H3GGKBBXX:5:2206:17015:16524,J00121:27:H3GGKBBXX:5:2120:22810:7609,J00121:27:H3GGKBBXX:5:2212:23845:15873,J00121:27:H3GGKBBXX:5:1222:23206:38363,J00121:27:H3GGKBBXX:5:2207:23632:27109,J00121:27:H3GGKBBXX:5:1113:3397:43075,J00121:27:H3GGKBBXX:5:1227:2493:8348,J00121:27:H3GGKBBXX:5:1203:9790:39770,J00121:27:H3GGKBBXX:5:2217:18933:17772,J00121:27:H3GGKBBXX:5:2221:27458:5218,J00121:27:H3GGKBBXX:5:1218:31010:41968,J00121:27:H3GGKBBXX:5:1201:18609:38732,J00121:27:H3GGKBBXX:5:2115:23602:5921,J00121:27:H3GGKBBXX:5:1116:28270:19742,J00121:27:H3GGKBBXX:5:1226:10348:4022,J00121:27:H3GGKBBXX:5:2207:24048:36270,J00121:27:H3GGKBBXX:5:2208:10642:47014,J00121:27:H3GGKBBXX:5:1215:23987:32648,J00121:27:H3GGKBBXX:5:1115:8592:15012,J00121:27:H3GGKBBXX:5:1125:3792:11196,J00121:27:H3GGKBBXX:5:2223:26961:7029;sequence=TACAGTAAGAATTCTGAATTTAATTA;start=565806;subtype=IES;support_ref=0;support_variant=50;type=IES;
scaffold51_8_with_IES	MILORD	internal_eliminated_sequence	566740	566769	.	.	.	ID=MILORD.8.566740.566769;Name=MILORD.8.566740.566769;bounded_by_ta=TRUE;common_boundary=None;end=566769;ies_id=IESPGM.PTET51.1.8.536341;ies_left_dist=-934;ies_min_dist=934;ies_right_dist=-938;junction_seq=taatcttaggatattTAtgaagaaaaattaat;read_names=J00121:27:H3GGKBBXX:5:2119:20364:34073,J00121:27:H3GGKBBXX:5:2215:18223:24630;sequence=TATCATTATTAATGTCAAATAAAATTCTAT;start=566740;subtype=MAC;support_ref=280;support_variant=2;type=CRYPTIC;
scaffold51_8_with_IES	MILORD	internal_eliminated_sequence	571238	571263	.	.	.	ID=MILORD.8.571238.571263;Name=MILORD.8.571238.571263;bounded_by_ta=TRUE;common_boundary=None;end=571263;ies_id=IESPGM.PTET51.1.8.544686;ies_left_dist=2939;ies_min_dist=2939;ies_right_dist=3001;junction_seq=ctttagctccttattTAgtgtaatgttaattc;read_names=J00121:27:H3GGKBBXX:5:1226:23997:2352;sequence=TATAGATCAAGTTATGTATCTTTTTA;start=571238;subtype=MAC;support_ref=109;support_variant=1;type=CRYPTIC;
scaffold51_8_with_IES	MILORD	internal_eliminated_sequence	573047	573113	.	.	.	ID=MILORD.8.573047.573113;Name=MILORD.8.573047.573113;bounded_by_ta=TRUE;common_boundary=None;end=573113;ies_id=IESPGM.PTET51.1.8.544686;ies_left_dist=1130;ies_min_dist=1130;ies_right_dist=1151;junction_seq=aaatgacaaaggtaaTAagatgattatttatt;read_names=J00121:27:H3GGKBBXX:5:2101:32289:47876,J00121:27:H3GGKBBXX:5:1125:20923:44886,J00121:27:H3GGKBBXX:5:1213:18406:10880,J00121:27:H3GGKBBXX:5:2118:20182:9491;sequence=TATCATGAATTTGTAAAATTCTTTGAAAAGTTTAGTTTGCAAAAAAGAAAAAAGTTTAAATTTTCAA;start=573047;subtype=MAC;support_ref=212;support_variant=4;type=CRYPTIC;
scaffold51_8_with_IES	MILORD	internal_eliminated_sequence	574177	574264	.	.	.	ID=MILORD.8.574177.574264;Name=MILORD.8.574177.574264;bounded_by_ta=TRUE;common_boundary=Both;end=574264;ies_id=IESPGM.PTET51.1.8.544686;ies_left_dist=0;ies_min_dist=0;ies_right_dist=0;junction_seq=aatagaaaaatgtagTAacattagaaaagtta;read_names=J00121:27:H3GGKBBXX:5:1219:24850:24401,J00121:27:H3GGKBBXX:5:1211:6045:48931,J00121:27:H3GGKBBXX:5:1202:5183:9491,J00121:27:H3GGKBBXX:5:1225:20618:31347,J00121:27:H3GGKBBXX:5:1203:28666:1437,J00121:27:H3GGKBBXX:5:2225:8308:12972,J00121:27:H3GGKBBXX:5:1120:16528:4426,J00121:27:H3GGKBBXX:5:1220:31497:7926,J00121:27:H3GGKBBXX:5:1120:24363:40543,J00121:27:H3GGKBBXX:5:1217:12165:32490,J00121:27:H3GGKBBXX:5:2216:26768:38521,J00121:27:H3GGKBBXX:5:2213:26453:3969,J00121:27:H3GGKBBXX:5:1218:23125:31857,J00121:27:H3GGKBBXX:5:1123:3762:31083,J00121:27:H3GGKBBXX:5:2111:20649:30591,J00121:27:H3GGKBBXX:5:1115:21724:41036,J00121:27:H3GGKBBXX:5:2119:7537:20287,J00121:27:H3GGKBBXX:5:1207:10632:21993,J00121:27:H3GGKBBXX:5:2227:29772:5851,J00121:27:H3GGKBBXX:5:1111:20060:5200,J00121:27:H3GGKBBXX:5:1210:2351:38908,J00121:27:H3GGKBBXX:5:1110:18741:5059,J00121:27:H3GGKBBXX:5:2211:28777:45449,J00121:27:H3GGKBBXX:5:2128:24870:27250,J00121:27:H3GGKBBXX:5:1202:1580:31101,J00121:27:H3GGKBBXX:5:2211:6715:5991,J00121:27:H3GGKBBXX:5:1221:22201:33246,J00121:27:H3GGKBBXX:5:1228:23196:39752;sequence=TATGGATAATTAATCTACTTTAATTTTTTTGTTGATAAAGAATAAATAACATTTATGCATAAATAAAGAATTTATTTAAAATCAAGTC;start=574177;subtype=IES;support_ref=102;support_variant=28;type=IES;
scaffold51_8_with_IES	MILORD	internal_eliminated_sequence	577143	577169	.	.	.	ID=MILORD.8.577143.577169;Name=MILORD.8.577143.577169;bounded_by_ta=TRUE;common_boundary=Both;end=577169;ies_id=IESPGM.PTET51.1.8.547564;ies_left_dist=0;ies_min_dist=0;ies_right_dist=0;junction_seq=gagtttaaataatgcTAacttttttcgttgta;read_names=J00121:27:H3GGKBBXX:5:1220:1732:15645,J00121:27:H3GGKBBXX:5:1107:22353:2035,J00121:27:H3GGKBBXX:5:1206:6502:16067,J00121:27:H3GGKBBXX:5:2127:26940:4778,J00121:27:H3GGKBBXX:5:1103:8217:38064,J00121:27:H3GGKBBXX:5:1218:13900:38521,J00121:27:H3GGKBBXX:5:1228:26697:26969,J00121:27:H3GGKBBXX:5:2221:27052:37677,J00121:27:H3GGKBBXX:5:2123:19400:37185,J00121:27:H3GGKBBXX:5:2203:7841:24577,J00121:27:H3GGKBBXX:5:2208:10429:20164,J00121:27:H3GGKBBXX:5:1218:10855:47313,J00121:27:H3GGKBBXX:5:1217:16417:29131,J00121:27:H3GGKBBXX:5:1211:26940:27567,J00121:27:H3GGKBBXX:5:1208:29924:20814,J00121:27:H3GGKBBXX:5:2215:17005:10950,J00121:27:H3GGKBBXX:5:2203:4949:29061,J00121:27:H3GGKBBXX:5:1209:3914:32156,J00121:27:H3GGKBBXX:5:1120:28118:34706,J00121:27:H3GGKBBXX:5:1223:5233:15768,J00121:27:H3GGKBBXX:5:2220:13829:15539,J00121:27:H3GGKBBXX:5:1226:15737:48526,J00121:27:H3GGKBBXX:5:2115:23845:24595,J00121:27:H3GGKBBXX:5:2205:31294:28745,J00121:27:H3GGKBBXX:5:2206:25570:47524,J00121:27:H3GGKBBXX:5:1206:13890:44658,J00121:27:H3GGKBBXX:5:2118:3539:5868,J00121:27:H3GGKBBXX:5:2215:14022:5464,J00121:27:H3GGKBBXX:5:1103:28026:31945,J00121:27:H3GGKBBXX:5:1119:27651:33967,J00121:27:H3GGKBBXX:5:1206:6197:37097,J00121:27:H3GGKBBXX:5:2211:15716:46381,J00121:27:H3GGKBBXX:5:2202:21745:32033,J00121:27:H3GGKBBXX:5:1225:25895:46539;sequence=TATAATTAAGATTAATTAAACCTACTA;start=577143;subtype=IES;support_ref=3;support_variant=34;type=IES;
scaffold51_8_with_IES	MILORD	internal_eliminated_sequence	580466	580501	.	.	.	ID=MILORD.8.580466.580501;Name=MILORD.8.580466.580501;bounded_by_ta=TRUE;common_boundary=None;end=580501;ies_id=IESPGM.PTET51.1.8.551483;ies_left_dist=623;ies_min_dist=623;ies_right_dist=675;junction_seq=tctgaatttgaagatTAgaataatcaatttaa;read_names=J00121:27:H3GGKBBXX:5:2226:2585:19373;sequence=TATAATAATAACGGCTTATTATTATAATCTACAGAT;start=580466;subtype=MAC;support_ref=115;support_variant=1;type=CRYPTIC;
scaffold51_8_with_IES	MILORD	internal_eliminated_sequence	581089	581176	.	.	.	ID=MILORD.8.581089.581176;Name=MILORD.8.581089.581176;bounded_by_ta=TRUE;common_boundary=Both;end=581176;ies_id=IESPGM.PTET51.1.8.551483;ies_left_dist=0;ies_min_dist=0;ies_right_dist=0;junction_seq=taatatagaatatttTAtactgtcacggagtt;read_names=J00121:27:H3GGKBBXX:5:2111:19573:36886,J00121:27:H3GGKBBXX:5:1227:21450:3600,J00121:27:H3GGKBBXX:5:1211:25225:12427,J00121:27:H3GGKBBXX:5:1117:27752:10405,J00121:27:H3GGKBBXX:5:1102:3336:21342,J00121:27:H3GGKBBXX:5:2126:7172:8154,J00121:27:H3GGKBBXX:5:1119:28574:9860,J00121:27:H3GGKBBXX:5:2122:24302:5095,J00121:27:H3GGKBBXX:5:1112:9780:29976,J00121:27:H3GGKBBXX:5:2111:21217:37238,J00121:27:H3GGKBBXX:5:1112:29011:16981,J00121:27:H3GGKBBXX:5:2106:22932:47032,J00121:27:H3GGKBBXX:5:1225:22972:17175,J00121:27:H3GGKBBXX:5:2207:13108:47630,J00121:27:H3GGKBBXX:5:2107:22546:40033,J00121:27:H3GGKBBXX:5:1120:17371:42882,J00121:27:H3GGKBBXX:5:1223:14083:22731,J00121:27:H3GGKBBXX:5:1128:19218:42319,J00121:27:H3GGKBBXX:5:2108:15016:19812,J00121:27:H3GGKBBXX:5:2218:15737:18915,J00121:27:H3GGKBBXX:5:1206:29508:6062,J00121:27:H3GGKBBXX:5:2126:6877:8242,J00121:27:H3GGKBBXX:5:1218:17695:46434;sequence=TACACTTAGAATCGAGTATTTATTTAAATCAGTATCTTAATTTAATTTATTTGTACAATATTATTCAATTTAATTATTAGATTAAGTG;start=581089;subtype=IES;support_ref=19;support_variant=23;type=IES;
scaffold51_8_with_IES	MILORD	internal_eliminated_sequence	582343	583932	.	.	.	ID=MILORD.8.582343.583932;Name=MILORD.8.582343.583932;bounded_by_ta=TRUE;common_boundary=Both;end=583932;ies_id=IESPGM.PTET51.1.8.552649;ies_left_dist=0;ies_min_dist=0;ies_right_dist=0;junction_seq=tttttatttgatttgTAttaaatatcatatca;read_names=J00121:27:H3GGKBBXX:5:2222:13129:47383,J00121:27:H3GGKBBXX:5:1215:22465:5569,J00121:27:H3GGKBBXX:5:1112:23896:43040,J00121:27:H3GGKBBXX:5:1210:15077:30644,J00121:27:H3GGKBBXX:5:2205:14001:40104,J00121:27:H3GGKBBXX:5:2117:8684:32824,J00121:27:H3GGKBBXX:5:2217:20131:35848,J00121:27:H3GGKBBXX:5:1220:19847:2404,J00121:27:H3GGKBBXX:5:2205:20303:3969,J00121:27:H3GGKBBXX:5:2115:29021:13447,J00121:27:H3GGKBBXX:5:1106:25104:36728,J00121:27:H3GGKBBXX:5:2224:11150:39594,J00121:27:H3GGKBBXX:5:1123:11962:19162,J00121:27:H3GGKBBXX:5:2226:19654:45959,J00121:27:H3GGKBBXX:5:1114:24200:3371,J00121:27:H3GGKBBXX:5:2228:13494:1877,J00121:27:H3GGKBBXX:5:1223:15108:35374,J00121:27:H3GGKBBXX:5:1204:19187:27742,J00121:27:H3GGKBBXX:5:1113:30015:22555,J00121:27:H3GGKBBXX:5:2128:22029:5517,J00121:27:H3GGKBBXX:5:1113:14346:17280,J00121:27:H3GGKBBXX:5:1208:3346:46399,J00121:27:H3GGKBBXX:5:1103:25164:44078,J00121:27:H3GGKBBXX:5:1112:15442:4760,J00121:27:H3GGKBBXX:5:2118:28787:25316,J00121:27:H3GGKBBXX:5:1105:13169:2932,J00121:27:H3GGKBBXX:5:1119:7263:14537,J00121:27:H3GGKBBXX:5:1222:28331:11091,J00121:27:H3GGKBBXX:5:1121:10998:8101,J00121:27:H3GGKBBXX:5:1227:15311:26723,J00121:27:H3GGKBBXX:5:1219:22546:24454,J00121:27:H3GGKBBXX:5:1218:4350:3196,J00121:27:H3GGKBBXX:5:1128:6157:39348,J00121:27:H3GGKBBXX:5:2201:25946:41036,J00121:27:H3GGKBBXX:5:1112:18893:16014,J00121:27:H3GGKBBXX:5:2121:24515:11688,J00121:27:H3GGKBBXX:5:2113:22993:25826,J00121:27:H3GGKBBXX:5:2207:8136:46786,J00121:27:H3GGKBBXX:5:2216:3620:11812,J00121:27:H3GGKBBXX:5:2211:5020:25316,J00121:27:H3GGKBBXX:5:1119:7314:35725,J00121:27:H3GGKBBXX:5:1210:21805:14660,J00121:27:H3GGKBBXX:5:1224:10389:41053,J00121:27:H3GGKBBXX:5:2215:20141:37027,J00121:27:H3GGKBBXX:5:2116:28270:16964,J00121:27:H3GGKBBXX:5:1106:23125:22784,J00121:27:H3GGKBBXX:5:2104:20577:22661,J00121:27:H3GGKBBXX:5:1208:13677:46328,J00121:27:H3GGKBBXX:5:1103:5741:20515;sequence=TATAGTCGAATAAAAAGCAGCTATTTTTAAGCGGAGTTGCATTTTTTAGAGCCCTTTGTTGAAAAATTAGAAAACGCATGAATAACTTATGCTTAGAGAAGTAAAAAAACATATAATATTTAAAAAATAAGCAAACTTAGCAAATACAACTAACTAATTTGAGTTTAATACAAATTTCTGTGCTCCTATTATCAAAGTGCTGTAGCTTGCTGCTTAATTTAAAAATATGTGCGAAAGACAAATAATTTCCATGATAATTAAATTGAGTTGAAAATGTGTGTTTAATTTTTGACGTTGAAGTATTATTTTAACGATGTCCGAAGGACTTCAACATTTATCCATTATCTGTTCATTTGTTAGAAATTACTATATGGTAAGGCAAATAATAATGTATATAAATATATGTATTGAATAGATAAAAAACACTTTGAAGAAGGAGATGAATATTTCAAAAGGGAAAAATCAGCAACAATCCAATATGAACTTTTTGATTCTATGTCAAAGCACTTCTTTATTGCAAGTATTAAGCAGTAACTCCTGAATAAATGGATTGTAGGCAAATAATATCCAGCTAAAATTAAACTATGATATATCGATTCTACCGAACCAGTCGCTTATTTTGCTTCAAAAACTGAAATAGTATTTTAGCTATTTTTATAACTAAATTATATAAAATTTTAGTGGAATTTTTAAACGAAAAAATTATTCCTTTTTTACCAATCAAATTAAAAAGAATTTTTAAGAGTGATTTTTTGAAATAAAATAAATTCCAAAAATTATTTTATATAATAATACAAAATATGAATTTAAATTCTGATTAGATAATTGATGTATTGGAGAATTTTGTTTTTAATCCAAAATATTACTGTTTTTTTACAGATTTAAATATTTCATTCTACATTTAAAAATAAAGTTAATATTTAATGAAAGTAGAAATTCCTCCAACTTCTTCAATGTATATCTCAATTTAAAATTAGACTTTATGCTTAAAACACCCTGTGCAGACATACCTGCAATGATGATTGCTAATAATTTTATCAATAATTTATTTATGAAAAGCGACCGTTAATCAAGTAGAGATAATAAGTGGGCTAATTAATTTCTCTTGTCCAAGCGCAAAATGTTATAAAAGATAATTTCTACAACTAAAGTAAAAAAAGCTTGCACTTCAAACTTAATTTTACTATAAGCTTGCTTATAGCGATAATAATTTTTAGATATAATATTAATTTTTTATCATTTAATATTTTTGCTTTATACTCTAATCCAAAAATACCTATCTCTTTTCGAATAGCGTCAGAGTAGTAACAGCCAATCAAAAATCAGCAATACTTTAAAATTGTCAAGCAAATTTATTCTAAGTTAGGCATTCGAGTCAGGTAACAGAACGGGACCTAATATACTCAATCCTTCATTCTGTCTGCCTTTTCATACTAGAAGAGCCAAATAATTAATGTATATATAAATTTTAAGTCAAAAAGTAAATATGGGTTTTGGTGATTCATTAATAATTATTAAATTTTTTATAATAATTATTCATGAATCTCTGATTAGTCTGATAAAATCTATGGATTAAATCTTATTTGACTA;start=582343;subtype=IES;support_ref=96;support_variant=49;type=IES;
scaffold51_8_with_IES	MILORD	internal_eliminated_sequence	585188	585213	.	.	.	ID=MILORD.8.585188.585213;Name=MILORD.8.585188.585213;bounded_by_ta=TRUE;common_boundary=Both;end=585213;ies_id=IESPGM.PTET51.1.8.553904;ies_left_dist=0;ies_min_dist=0;ies_right_dist=0;junction_seq=tctgattatctaaggTActcattattgataat;read_names=J00121:27:H3GGKBBXX:5:1225:3315:26547,J00121:27:H3GGKBBXX:5:1118:17168:25826,J00121:27:H3GGKBBXX:5:2205:7821:20041,J00121:27:H3GGKBBXX:5:1210:16630:27074,J00121:27:H3GGKBBXX:5:2212:8552:5587,J00121:27:H3GGKBBXX:5:1121:14468:13060,J00121:27:H3GGKBBXX:5:2225:13200:6747,J00121:27:H3GGKBBXX:5:1201:26961:12445,J00121:27:H3GGKBBXX:5:1209:3305:42390,J00121:27:H3GGKBBXX:5:1119:7060:9156,J00121:27:H3GGKBBXX:5:2224:7811:47700,J00121:27:H3GGKBBXX:5:2218:19918:10124,J00121:27:H3GGKBBXX:5:1117:27722:44007,J00121:27:H3GGKBBXX:5:2101:2859:5816,J00121:27:H3GGKBBXX:5:1106:12520:17702,J00121:27:H3GGKBBXX:5:1208:8075:43374,J00121:27:H3GGKBBXX:5:1227:27570:4391,J00121:27:H3GGKBBXX:5:2221:20628:37871,J00121:27:H3GGKBBXX:5:1222:13037:32877,J00121:27:H3GGKBBXX:5:2208:22769:25474,J00121:27:H3GGKBBXX:5:1126:28524:36851,J00121:27:H3GGKBBXX:5:1107:6766:46838,J00121:27:H3GGKBBXX:5:1117:27752:43990,J00121:27:H3GGKBBXX:5:2204:25337:30732,J00121:27:H3GGKBBXX:5:1109:11038:19320,J00121:27:H3GGKBBXX:5:1109:25459:3090,J00121:27:H3GGKBBXX:5:2219:28270:48438,J00121:27:H3GGKBBXX:5:1111:14722:17544,J00121:27:H3GGKBBXX:5:1106:26616:28657,J00121:27:H3GGKBBXX:5:2205:23196:10633,J00121:27:H3GGKBBXX:5:2107:3153:8400,J00121:27:H3GGKBBXX:5:1109:18487:23856,J00121:27:H3GGKBBXX:5:2225:8795:47647,J00121:27:H3GGKBBXX:5:2128:12956:32631,J00121:27:H3GGKBBXX:5:1104:17350:37537,J00121:27:H3GGKBBXX:5:1206:17898:12603,J00121:27:H3GGKBBXX:5:1226:26382:44992,J00121:27:H3GGKBBXX:5:1211:14286:1736,J00121:27:H3GGKBBXX:5:1209:10023:6308,J00121:27:H3GGKBBXX:5:1226:21501:10299,J00121:27:H3GGKBBXX:5:2217:4827:24630,J00121:27:H3GGKBBXX:5:1103:24383:35761,J00121:27:H3GGKBBXX:5:1227:27367:35374,J00121:27:H3GGKBBXX:5:2116:10815:47946,J00121:27:H3GGKBBXX:5:2119:8481:10493,J00121:27:H3GGKBBXX:5:1223:19177:45977,J00121:27:H3GGKBBXX:5:1218:21633:25544,J00121:27:H3GGKBBXX:5:1220:12611:10370,J00121:27:H3GGKBBXX:5:2216:29772:32508,J00121:27:H3GGKBBXX:5:2206:29528:8699,J00121:27:H3GGKBBXX:5:2128:26758:46029,J00121:27:H3GGKBBXX:5:2207:25489:45836,J00121:27:H3GGKBBXX:5:1223:29467:45414,J00121:27:H3GGKBBXX:5:1104:7446:48438,J00121:27:H3GGKBBXX:5:2223:7953:38416,J00121:27:H3GGKBBXX:5:2212:2635:25017,J00121:27:H3GGKBBXX:5:2210:20953:19970,J00121:27:H3GGKBBXX:5:2218:23815:37062,J00121:27:H3GGKBBXX:5:1219:30695:2281,J00121:27:H3GGKBBXX:5:1228:23084:15539,J00121:27:H3GGKBBXX:5:2225:30878:39453,J00121:27:H3GGKBBXX:5:1117:11667:25404,J00121:27:H3GGKBBXX:5:1109:17797:35673,J00121:27:H3GGKBBXX:5:2121:12591:6431,J00121:27:H3GGKBBXX:5:1224:17929:18458,J00121:27:H3GGKBBXX:5:1118:28655:25193,J00121:27:H3GGKBBXX:5:2104:7344:29061,J00121:27:H3GGKBBXX:5:1201:6806:29325,J00121:27:H3GGKBBXX:5:2213:11657:2105,J00121:27:H3GGKBBXX:5:1119:8866:30573,J00121:27:H3GGKBBXX:5:2118:16670:47964,J00121:27:H3GGKBBXX:5:1103:5355:15803,J00121:27:H3GGKBBXX:5:1112:29346:3072,J00121:27:H3GGKBBXX:5:2108:23612:11847;sequence=TATGAATAATTAACTTAATCACATCA;start=585188;subtype=IES;support_ref=3;support_variant=74;type=IES;
scaffold51_8_with_IES	MILORD	internal_eliminated_sequence	585656	585824	.	.	.	ID=MILORD.8.585656.585824;Name=MILORD.8.585656.585824;bounded_by_ta=TRUE;common_boundary=Both;end=585824;ies_id=IESPGM.PTET51.1.8.554346;ies_left_dist=0;ies_min_dist=0;ies_right_dist=0;junction_seq=taactactgctttgaTAtcacttgcagaataa;read_names=J00121:27:H3GGKBBXX:5:1211:28026:3178,J00121:27:H3GGKBBXX:5:2213:4838:28903,J00121:27:H3GGKBBXX:5:2216:29904:2774,J00121:27:H3GGKBBXX:5:2218:24444:33088,J00121:27:H3GGKBBXX:5:1111:6634:47665,J00121:27:H3GGKBBXX:5:2221:26149:36745,J00121:27:H3GGKBBXX:5:1103:11627:47700,J00121:27:H3GGKBBXX:5:1101:6299:31998,J00121:27:H3GGKBBXX:5:1102:7933:13834,J00121:27:H3GGKBBXX:5:1227:12510:3864,J00121:27:H3GGKBBXX:5:2122:30949:28463,J00121:27:H3GGKBBXX:5:2209:2047:39611,J00121:27:H3GGKBBXX:5:1120:8085:27742,J00121:27:H3GGKBBXX:5:2208:4046:3864,J00121:27:H3GGKBBXX:5:2209:25438:31154,J00121:27:H3GGKBBXX:5:2214:22394:48350,J00121:27:H3GGKBBXX:5:2107:24535:17350,J00121:27:H3GGKBBXX:5:1224:17269:44570,J00121:27:H3GGKBBXX:5:1228:14154:43919,J00121:27:H3GGKBBXX:5:1111:5294:22274,J00121:27:H3GGKBBXX:5:1206:12479:46153,J00121:27:H3GGKBBXX:5:2104:28270:20586,J00121:27:H3GGKBBXX:5:2121:24292:36517,J00121:27:H3GGKBBXX:5:1113:29894:3002,J00121:27:H3GGKBBXX:5:1214:21328:27232,J00121:27:H3GGKBBXX:5:2222:6461:4884,J00121:27:H3GGKBBXX:5:1225:3691:9227,J00121:27:H3GGKBBXX:5:1225:13961:25017,J00121:27:H3GGKBBXX:5:2215:25286:7328,J00121:27:H3GGKBBXX:5:1107:28635:46117,J00121:27:H3GGKBBXX:5:1223:13058:6677,J00121:27:H3GGKBBXX:5:1113:13484:46100,J00121:27:H3GGKBBXX:5:2208:10358:5200,J00121:27:H3GGKBBXX:5:2206:17919:42214,J00121:27:H3GGKBBXX:5:1207:8237:7046;sequence=TATTGTACAGATTTTATTTAAATGCCAAAAAATATAACTGAATTAAAAAAATAAAAATAAATTCACAGAAATAACTTATATAATTAATTTTATCCAAAAATAGATATGATATAATCAAAATATACCTAAGTATGTATTTAAATTAGAAATAAATTTATTAGCAAGACAA;start=585656;subtype=IES;support_ref=82;support_variant=35;type=IES;
scaffold51_8_with_IES	MILORD	internal_eliminated_sequence	587064	587120	.	.	.	ID=MILORD.8.587064.587120;Name=MILORD.8.587064.587120;bounded_by_ta=TRUE;common_boundary=LEFT;end=587120;ies_id=IESPGM.PTET51.1.8.555585;ies_left_dist=0;ies_min_dist=0;ies_right_dist=3;junction_seq=ataagatttcaaatgTAatacatacccacaaa;read_names=J00121:27:H3GGKBBXX:5:1127:11860:14519,J00121:27:H3GGKBBXX:5:2209:2412:32683,J00121:27:H3GGKBBXX:5:2223:25723:34635,J00121:27:H3GGKBBXX:5:1215:9526:35796,J00121:27:H3GGKBBXX:5:1105:20963:3213,J00121:27:H3GGKBBXX:5:2207:5822:21360,J00121:27:H3GGKBBXX:5:1112:10734:46856,J00121:27:H3GGKBBXX:5:2205:3945:18212,J00121:27:H3GGKBBXX:5:2223:23652:2387,J00121:27:H3GGKBBXX:5:1103:16630:24401,J00121:27:H3GGKBBXX:5:2217:28513:4409,J00121:27:H3GGKBBXX:5:1226:26078:22520,J00121:27:H3GGKBBXX:5:1108:20527:7134,J00121:27:H3GGKBBXX:5:2113:19065:25281,J00121:27:H3GGKBBXX:5:1119:14620:4567,J00121:27:H3GGKBBXX:5:1202:26920:35128,J00121:27:H3GGKBBXX:5:1202:12134:21043;sequence=TATCGTCAGAGTATAATTTATTTAATATTTAGTATACATTAATTATGAATAAAATAA;start=587064;subtype=PARTIAL_INTERNAL;support_ref=72;support_variant=17;type=ALTERNATIVE;
scaffold51_8_with_IES	MILORD	internal_eliminated_sequence	587064	587123	.	.	.	ID=MILORD.8.587064.587123;Name=MILORD.8.587064.587123;bounded_by_ta=TRUE;common_boundary=Both;end=587123;ies_id=IESPGM.PTET51.1.8.555585;ies_left_dist=0;ies_min_dist=0;ies_right_dist=0;junction_seq=ataagatttcaaatgTAcatacccacaaaaag;read_names=J00121:27:H3GGKBBXX:5:1128:10967:10581,J00121:27:H3GGKBBXX:5:2220:21592:31382,J00121:27:H3GGKBBXX:5:1106:24211:8277,J00121:27:H3GGKBBXX:5:1208:15077:15909,J00121:27:H3GGKBBXX:5:1218:8623:40807,J00121:27:H3GGKBBXX:5:2119:3569:2158,J00121:27:H3GGKBBXX:5:1222:10886:30134,J00121:27:H3GGKBBXX:5:2202:30086:5235,J00121:27:H3GGKBBXX:5:2201:6400:44834,J00121:27:H3GGKBBXX:5:1206:15727:33422,J00121:27:H3GGKBBXX:5:2109:16173:32015,J00121:27:H3GGKBBXX:5:2206:1753:45010,J00121:27:H3GGKBBXX:5:1110:13667:45221,J00121:27:H3GGKBBXX:5:2224:15128:10299,J00121:27:H3GGKBBXX:5:2219:9080:24718,J00121:27:H3GGKBBXX:5:1124:13382:18599,J00121:27:H3GGKBBXX:5:1203:3965:13535,J00121:27:H3GGKBBXX:5:1206:7740:8611,J00121:27:H3GGKBBXX:5:1221:5091:1525,J00121:27:H3GGKBBXX:5:1213:27996:17509,J00121:27:H3GGKBBXX:5:2128:21308:27971,J00121:27:H3GGKBBXX:5:1126:8684:31206,J00121:27:H3GGKBBXX:5:2224:23125:8013,J00121:27:H3GGKBBXX:5:1219:28879:22731;sequence=TATCGTCAGAGTATAATTTATTTAATATTTAGTATACATTAATTATGAATAAAATAATAA;start=587064;subtype=IES;support_ref=72;support_variant=24;type=IES;
scaffold51_8_with_IES	MILORD	internal_eliminated_sequence	587096	587123	.	.	.	ID=MILORD.8.587096.587123;Name=MILORD.8.587096.587123;bounded_by_ta=TRUE;common_boundary=RIGHT;end=587123;ies_id=IESPGM.PTET51.1.8.555585;ies_left_dist=-32;ies_min_dist=0;ies_right_dist=0;junction_seq=ttatttaatatttagTAcatacccacaaaaag;read_names=J00121:27:H3GGKBBXX:5:1121:24241:39910,J00121:27:H3GGKBBXX:5:2111:14052:13464,J00121:27:H3GGKBBXX:5:2220:20435:1912;sequence=TATACATTAATTATGAATAAAATAATAA;start=587096;subtype=PARTIAL_INTERNAL;support_ref=66;support_variant=3;type=ALTERNATIVE;
scaffold51_8_with_IES	MILORD	internal_eliminated_sequence	587287	587340	.	.	.	ID=MILORD.8.587287.587340;Name=MILORD.8.587287.587340;bounded_by_ta=TRUE;common_boundary=None;end=587340;ies_id=IESPGM.PTET51.1.8.555585;ies_left_dist=-223;ies_min_dist=217;ies_right_dist=-217;junction_seq=attatgatattggcgTAatcaaaacatgttgt;read_names=J00121:27:H3GGKBBXX:5:2118:18446:11688;sequence=TACGGTCTGATCTAAATCAAATTTTATTTAAGTTTTAAATTTAAGTTGCAACTC;start=587287;subtype=MAC;support_ref=152;support_variant=1;type=CRYPTIC;
scaffold51_8_with_IES	MILORD	internal_eliminated_sequence	591224	591415	.	.	.	ID=MILORD.8.591224.591415;Name=MILORD.8.591224.591415;bounded_by_ta=TRUE;common_boundary=Both;end=591415;ies_id=IESPGM.PTET51.1.8.559685;ies_left_dist=0;ies_min_dist=0;ies_right_dist=0;junction_seq=gttacattatcatgaTAatttatgatctcatc;read_names=J00121:27:H3GGKBBXX:5:1123:14103:26424,J00121:27:H3GGKBBXX:5:1217:24424:22010,J00121:27:H3GGKBBXX:5:2226:9506:13113,J00121:27:H3GGKBBXX:5:2128:5994:32244,J00121:27:H3GGKBBXX:5:2106:31193:32297,J00121:27:H3GGKBBXX:5:2109:14570:36728,J00121:27:H3GGKBBXX:5:2221:16528:35022,J00121:27:H3GGKBBXX:5:2106:27722:7082,J00121:27:H3GGKBBXX:5:1113:25560:1543,J00121:27:H3GGKBBXX:5:1224:14763:18318,J00121:27:H3GGKBBXX:5:2212:3914:35462,J00121:27:H3GGKBBXX:5:1123:4858:30767,J00121:27:H3GGKBBXX:5:2208:29751:35673,J00121:27:H3GGKBBXX:5:2212:17898:29272,J00121:27:H3GGKBBXX:5:1126:24505:27285,J00121:27:H3GGKBBXX:5:2212:23054:40913,J00121:27:H3GGKBBXX:5:1215:16427:4673,J00121:27:H3GGKBBXX:5:2215:12855:43884,J00121:27:H3GGKBBXX:5:2107:11150:29114,J00121:27:H3GGKBBXX:5:1218:25570:35004,J00121:27:H3GGKBBXX:5:2210:25428:31628,J00121:27:H3GGKBBXX:5:2207:17432:28850,J00121:27:H3GGKBBXX:5:1218:18548:12427,J00121:27:H3GGKBBXX:5:1119:27671:13113,J00121:27:H3GGKBBXX:5:2202:6258:21764,J00121:27:H3GGKBBXX:5:1228:12702:35286,J00121:27:H3GGKBBXX:5:2228:19624:17245,J00121:27:H3GGKBBXX:5:1118:21684:21869,J00121:27:H3GGKBBXX:5:2101:24911:44834,J00121:27:H3GGKBBXX:5:1205:17949:26547,J00121:27:H3GGKBBXX:5:2222:20364:37097,J00121:27:H3GGKBBXX:5:1207:18791:15381,J00121:27:H3GGKBBXX:5:1114:27387:22010,J00121:27:H3GGKBBXX:5:2105:21044:2264,J00121:27:H3GGKBBXX:5:2102:21958:16717,J00121:27:H3GGKBBXX:5:1106:3752:44570,J00121:27:H3GGKBBXX:5:2214:20466:42442,J00121:27:H3GGKBBXX:5:2225:6685:27215,J00121:27:H3GGKBBXX:5:1112:17858:39365,J00121:27:H3GGKBBXX:5:2121:29843:15223,J00121:27:H3GGKBBXX:5:2228:29924:19935,J00121:27:H3GGKBBXX:5:2116:22698:8822,J00121:27:H3GGKBBXX:5:2107:13311:8981,J00121:27:H3GGKBBXX:5:2220:19938:11249,J00121:27:H3GGKBBXX:5:2226:23764:19074,J00121:27:H3GGKBBXX:5:2228:14448:29624,J00121:27:H3GGKBBXX:5:2211:17249:27549,J00121:27:H3GGKBBXX:5:2127:21572:30222,J00121:27:H3GGKBBXX:5:1123:17259:4426,J00121:27:H3GGKBBXX:5:2225:17563:15363,J00121:27:H3GGKBBXX:5:2115:19390:47225,J00121:27:H3GGKBBXX:5:1125:16610:26547,J00121:27:H3GGKBBXX:5:2202:10541:15926,J00121:27:H3GGKBBXX:5:2111:19918:39312,J00121:27:H3GGKBBXX:5:2225:6685:27426,J00121:27:H3GGKBBXX:5:1203:8724:40244,J00121:27:H3GGKBBXX:5:2128:5883:27971,J00121:27:H3GGKBBXX:5:2217:25449:27795,J00121:27:H3GGKBBXX:5:1228:26047:48491;sequence=TACAGATAGTAACTATTATGTTTTTTAATAATTTTAAAGAATTTTATTACTATCTCTAACTACTAGTTTAAATGAATATTAACTAACACTTTAATTAAATTAAAATTGTTTAAATTTAAGTTGAATAGATTTTAGGGCAATCCAATAAATGGAATATTAAAGAAAAAGAGAGAAATAAAAAAATTTTTGCTG;start=591224;subtype=IES;support_ref=84;support_variant=59;type=IES;
scaffold51_8_with_IES	MILORD	internal_eliminated_sequence	592042	592146	.	.	.	ID=MILORD.8.592042.592146;Name=MILORD.8.592042.592146;bounded_by_ta=TRUE;common_boundary=Both;end=592146;ies_id=IESPGM.PTET51.1.8.560311;ies_left_dist=0;ies_min_dist=0;ies_right_dist=0;junction_seq=attcatcgagttagaTAttaatttctcaaaaa;read_names=J00121:27:H3GGKBBXX:5:1223:17716:43515,J00121:27:H3GGKBBXX:5:1125:30340:32050,J00121:27:H3GGKBBXX:5:2113:15990:16120,J00121:27:H3GGKBBXX:5:1116:7172:35163,J00121:27:H3GGKBBXX:5:2119:12124:43533,J00121:27:H3GGKBBXX:5:2219:9922:16999,J00121:27:H3GGKBBXX:5:2225:21876:6062,J00121:27:H3GGKBBXX:5:1116:2686:20885,J00121:27:H3GGKBBXX:5:1101:29954:3635,J00121:27:H3GGKBBXX:5:1106:9293:2264,J00121:27:H3GGKBBXX:5:1215:13788:1578,J00121:27:H3GGKBBXX:5:2228:26403:42741,J00121:27:H3GGKBBXX:5:1202:21044:30960,J00121:27:H3GGKBBXX:5:2217:29985:18740,J00121:27:H3GGKBBXX:5:1213:11373:26547,J00121:27:H3GGKBBXX:5:1219:17848:33826,J00121:27:H3GGKBBXX:5:2223:21501:34459,J00121:27:H3GGKBBXX:5:2221:29366:8207,J00121:27:H3GGKBBXX:5:1227:28128:12884,J00121:27:H3GGKBBXX:5:1209:6999:26072,J00121:27:H3GGKBBXX:5:1119:11850:27268,J00121:27:H3GGKBBXX:5:2227:11972:15311,J00121:27:H3GGKBBXX:5:1117:1306:26582,J00121:27:H3GGKBBXX:5:1223:17198:2879,J00121:27:H3GGKBBXX:5:1113:19106:5411,J00121:27:H3GGKBBXX:5:2124:17015:35866,J00121:27:H3GGKBBXX:5:2113:21389:36517,J00121:27:H3GGKBBXX:5:1213:20801:32859,J00121:27:H3GGKBBXX:5:2224:31994:28797,J00121:27:H3GGKBBXX:5:2120:7019:29518,J00121:27:H3GGKBBXX:5:2105:4858:2949,J00121:27:H3GGKBBXX:5:1225:15493:37660,J00121:27:H3GGKBBXX:5:2202:29000:24419,J00121:27:H3GGKBBXX:5:1115:16599:33176,J00121:27:H3GGKBBXX:5:2107:24160:1824,J00121:27:H3GGKBBXX:5:1101:22688:9754,J00121:27:H3GGKBBXX:5:2210:29224:32156,J00121:27:H3GGKBBXX:5:1103:13869:2422,J00121:27:H3GGKBBXX:5:1211:14702:14906,J00121:27:H3GGKBBXX:5:1107:8491:19197,J00121:27:H3GGKBBXX:5:2227:7537:11425,J00121:27:H3GGKBBXX:5:1203:30573:11636,J00121:27:H3GGKBBXX:5:2223:12601:28358,J00121:27:H3GGKBBXX:5:2223:12246:28375,J00121:27:H3GGKBBXX:5:2103:18761:5868,J00121:27:H3GGKBBXX:5:2122:19350:10827,J00121:27:H3GGKBBXX:5:1209:4726:4690,J00121:27:H3GGKBBXX:5:2220:17086:48474,J00121:27:H3GGKBBXX:5:1111:20172:28463,J00121:27:H3GGKBBXX:5:2221:20375:48544,J00121:27:H3GGKBBXX:5:1102:19258:17808,J00121:27:H3GGKBBXX:5:2224:8806:13060,J00121:27:H3GGKBBXX:5:1222:6948:32912,J00121:27:H3GGKBBXX:5:1124:21217:13500,J00121:27:H3GGKBBXX:5:1104:24282:10053,J00121:27:H3GGKBBXX:5:2223:19877:41493,J00121:27:H3GGKBBXX:5:2119:13443:44271,J00121:27:H3GGKBBXX:5:1215:5913:21025,J00121:27:H3GGKBBXX:5:2216:26484:17597,J00121:27:H3GGKBBXX:5:1225:21318:31540,J00121:27:H3GGKBBXX:5:2225:19735:40754;sequence=TACAATTAAAAAATATGTGTCTGCTGTTTAAAAGTGAAATTTATAAAATCAATCTTCAATTATTAACAAAAATAATGTAAACCAAAAATGTAATTGAATAAACAA;start=592042;subtype=IES;support_ref=114;support_variant=61;type=IES;
scaffold51_8_with_IES	MILORD	internal_eliminated_sequence	592042	592180	.	.	.	ID=MILORD.8.592042.592180;Name=MILORD.8.592042.592180;bounded_by_ta=TRUE;common_boundary=LEFT;end=592180;ies_id=IESPGM.PTET51.1.8.560311;ies_left_dist=0;ies_min_dist=0;ies_right_dist=-34;junction_seq=attcatcgagttagaTAgtcattaacaggtat;read_names=J00121:27:H3GGKBBXX:5:2213:26098:31277;sequence=TACAATTAAAAAATATGTGTCTGCTGTTTAAAAGTGAAATTTATAAAATCAATCTTCAATTATTAACAAAAATAATGTAAACCAAAAATGTAATTGAATAAACAATATTAATTTCTCAAAAACTGAATCAAAATTCTCA;start=592042;subtype=PARTIAL_EXTERNAL;support_ref=57;support_variant=1;type=ALTERNATIVE;
scaffold51_8_with_IES	MILORD	internal_eliminated_sequence	592908	593051	.	.	.	ID=MILORD.8.592908.593051;Name=MILORD.8.592908.593051;bounded_by_ta=TRUE;common_boundary=RIGHT;end=593051;ies_id=IESPGM.PTET51.1.8.561074;ies_left_dist=2;ies_min_dist=0;ies_right_dist=0;junction_seq=gactttatctctaacTAaataacaccaattac;read_names=J00121:27:H3GGKBBXX:5:1109:3356:37273,J00121:27:H3GGKBBXX:5:1221:24870:1226;sequence=TATACAGCAAGCTTGATTTCAAATAATAATTTCATATTAAAAACTCAATATTTTTTCAGGAATTTTAAGATTAAATCGAATAACCATTTTTTAATTAAAATAGAAAGCATATTGAAAAGGTATAAAATTTTTTGTTTTTTAGTG;start=592908;subtype=PARTIAL_EXTERNAL;support_ref=14;support_variant=2;type=ALTERNATIVE;
scaffold51_8_with_IES	MILORD	internal_eliminated_sequence	592910	593051	.	.	.	ID=MILORD.8.592910.593051;Name=MILORD.8.592910.593051;bounded_by_ta=TRUE;common_boundary=Both;end=593051;ies_id=IESPGM.PTET51.1.8.561074;ies_left_dist=0;ies_min_dist=0;ies_right_dist=0;junction_seq=ctttatctctaactaTAaataacaccaattac;read_names=J00121:27:H3GGKBBXX:5:2118:31020:7978,J00121:27:H3GGKBBXX:5:2128:25053:34143,J00121:27:H3GGKBBXX:5:1122:23663:32367,J00121:27:H3GGKBBXX:5:2221:11221:10669,J00121:27:H3GGKBBXX:5:2223:18629:44148,J00121:27:H3GGKBBXX:5:1207:9465:33862,J00121:27:H3GGKBBXX:5:2110:10277:44658,J00121:27:H3GGKBBXX:5:1208:19187:39066,J00121:27:H3GGKBBXX:5:1124:24779:4866,J00121:27:H3GGKBBXX:5:1205:9709:37765,J00121:27:H3GGKBBXX:5:2228:18690:5605,J00121:27:H3GGKBBXX:5:2203:4787:40069,J00121:27:H3GGKBBXX:5:1226:3894:1982,J00121:27:H3GGKBBXX:5:1201:20567:34495,J00121:27:H3GGKBBXX:5:2227:28016:27215,J00121:27:H3GGKBBXX:5:2212:24921:4725,J00121:27:H3GGKBBXX:5:2215:3721:40403,J00121:27:H3GGKBBXX:5:2206:6492:38662,J00121:27:H3GGKBBXX:5:1220:14478:6818,J00121:27:H3GGKBBXX:5:2205:3843:3864,J00121:27:H3GGKBBXX:5:1203:29041:33738,J00121:27:H3GGKBBXX:5:1111:18182:35919,J00121:27:H3GGKBBXX:5:2115:16589:26512,J00121:27:H3GGKBBXX:5:2121:21592:18089,J00121:27:H3GGKBBXX:5:1222:12550:28762,J00121:27:H3GGKBBXX:5:1110:25895:25052,J00121:27:H3GGKBBXX:5:2225:19867:41370,J00121:27:H3GGKBBXX:5:2216:9008:26107,J00121:27:H3GGKBBXX:5:1109:18446:27373,J00121:27:H3GGKBBXX:5:1227:21876:13341,J00121:27:H3GGKBBXX:5:2208:20060:46979,J00121:27:H3GGKBBXX:5:1226:8582:5745,J00121:27:H3GGKBBXX:5:2224:7547:25439,J00121:27:H3GGKBBXX:5:2205:30076:10387,J00121:27:H3GGKBBXX:5:1224:28909:33440,J00121:27:H3GGKBBXX:5:2214:23328:45221,J00121:27:H3GGKBBXX:5:1207:9617:24700,J00121:27:H3GGKBBXX:5:2223:15716:22221,J00121:27:H3GGKBBXX:5:1222:23216:46856,J00121:27:H3GGKBBXX:5:1112:18152:11179,J00121:27:H3GGKBBXX:5:2206:26575:15856,J00121:27:H3GGKBBXX:5:2228:29863:20006,J00121:27:H3GGKBBXX:5:1209:14418:28938,J00121:27:H3GGKBBXX:5:1203:17929:1508;sequence=TACAGCAAGCTTGATTTCAAATAATAATTTCATATTAAAAACTCAATATTTTTTCAGGAATTTTAAGATTAAATCGAATAACCATTTTTTAATTAAAATAGAAAGCATATTGAAAAGGTATAAAATTTTTTGTTTTTTAGTG;start=592910;subtype=IES;support_ref=14;support_variant=44;type=IES;
scaffold51_8_with_IES	MILORD	internal_eliminated_sequence	597532	597620	.	.	.	ID=MILORD.8.597532.597620;Name=MILORD.8.597532.597620;bounded_by_ta=TRUE;common_boundary=Both;end=597620;ies_id=IESPGM.PTET51.1.8.565554;ies_left_dist=0;ies_min_dist=0;ies_right_dist=0;junction_seq=atttctaaaattaaaTAatattaagtacttta;read_names=J00121:27:H3GGKBBXX:5:2103:30310:4567,J00121:27:H3GGKBBXX:5:1220:13078:45818,J00121:27:H3GGKBBXX:5:2107:24545:2809,J00121:27:H3GGKBBXX:5:1206:28696:15803,J00121:27:H3GGKBBXX:5:1210:20080:28551,J00121:27:H3GGKBBXX:5:1221:12895:27918,J00121:27:H3GGKBBXX:5:1210:12733:19724,J00121:27:H3GGKBBXX:5:1104:5406:12867,J00121:27:H3GGKBBXX:5:1224:8034:12146,J00121:27:H3GGKBBXX:5:2207:11454:19197,J00121:27:H3GGKBBXX:5:1218:27103:23909,J00121:27:H3GGKBBXX:5:1108:20283:34178,J00121:27:H3GGKBBXX:5:1113:21734:10915,J00121:27:H3GGKBBXX:5:2206:8887:17526,J00121:27:H3GGKBBXX:5:2225:20882:34196,J00121:27:H3GGKBBXX:5:1228:19755:1648,J00121:27:H3GGKBBXX:5:1112:14874:2264,J00121:27:H3GGKBBXX:5:2104:24860:44816,J00121:27:H3GGKBBXX:5:1108:25692:23997,J00121:27:H3GGKBBXX:5:2213:31487:41845,J00121:27:H3GGKBBXX:5:1119:15382:2193,J00121:27:H3GGKBBXX:5:1107:23155:16823,J00121:27:H3GGKBBXX:5:2121:28767:17403,J00121:27:H3GGKBBXX:5:1105:28929:35761,J00121:27:H3GGKBBXX:5:2214:14763:24015,J00121:27:H3GGKBBXX:5:2119:22414:18775,J00121:27:H3GGKBBXX:5:2221:22688:1420,J00121:27:H3GGKBBXX:5:1201:9161:32384,J00121:27:H3GGKBBXX:5:2116:20101:22291,J00121:27:H3GGKBBXX:5:1108:11261:43058,J00121:27:H3GGKBBXX:5:1204:14864:44974,J00121:27:H3GGKBBXX:5:1114:19603:49036,J00121:27:H3GGKBBXX:5:1124:22729:39400,J00121:27:H3GGKBBXX:5:2111:6015:27602,J00121:27:H3GGKBBXX:5:1214:4107:11354,J00121:27:H3GGKBBXX:5:1124:4939:4954,J00121:27:H3GGKBBXX:5:2102:16538:45238,J00121:27:H3GGKBBXX:5:1211:5741:22872,J00121:27:H3GGKBBXX:5:1104:22435:24999,J00121:27:H3GGKBBXX:5:1102:20375:28358,J00121:27:H3GGKBBXX:5:2209:28300:47190,J00121:27:H3GGKBBXX:5:1116:19238:28006,J00121:27:H3GGKBBXX:5:2219:13869:38539,J00121:27:H3GGKBBXX:5:1128:14265:11477,J00121:27:H3GGKBBXX:5:1125:12499:27584,J00121:27:H3GGKBBXX:5:1222:18162:11970,J00121:27:H3GGKBBXX:5:1204:11698:18388,J00121:27:H3GGKBBXX:5:1109:17208:4479,J00121:27:H3GGKBBXX:5:1223:13829:40719,J00121:27:H3GGKBBXX:5:2213:20070:27514,J00121:27:H3GGKBBXX:5:1111:22424:3987,J00121:27:H3GGKBBXX:5:2120:29812:45660,J00121:27:H3GGKBBXX:5:2223:21318:18212,J00121:27:H3GGKBBXX:5:2209:28625:47964,J00121:27:H3GGKBBXX:5:2209:27813:28868,J00121:27:H3GGKBBXX:5:2214:14905:24120,J00121:27:H3GGKBBXX:5:2114:31061:38539,J00121:27:H3GGKBBXX:5:2224:27661:46364,J00121:27:H3GGKBBXX:5:2208:31629:22749,J00121:27:H3GGKBBXX:5:2125:25784:40719,J00121:27:H3GGKBBXX:5:2202:10642:40086,J00121:27:H3GGKBBXX:5:1124:8217:30925,J00121:27:H3GGKBBXX:5:1107:12033:29448;sequence=TACAGCAAAATCCTTAACTACTATTAGAATTTTAATATATTCAGAATTCATAAATCAAAATTCTTCTTAAAGTTTCCTCTCTTTTACTA;start=597532;subtype=IES;support_ref=70;support_variant=63;type=IES;
scaffold51_8_with_IES	MILORD	internal_eliminated_sequence	599101	599168	.	.	.	ID=MILORD.8.599101.599168;Name=MILORD.8.599101.599168;bounded_by_ta=TRUE;common_boundary=None;end=599168;ies_id=IESPGM.PTET51.1.8.565554;ies_left_dist=-1569;ies_min_dist=1548;ies_right_dist=-1548;junction_seq=actatcatgatttaaTAtatcaaaaaatagaa;read_names=J00121:27:H3GGKBBXX:5:1104:6796:42776;sequence=TACTGTCAAAACGTTTCTGAAAATCATATTCTTTTTAGAAACATCTTCTTTATTATTTACATCTCCAA;start=599101;subtype=MAC;support_ref=128;support_variant=1;type=CRYPTIC;
scaffold51_8_with_IES	MILORD	internal_eliminated_sequence	599836	599862	.	.	.	ID=MILORD.8.599836.599862;Name=MILORD.8.599836.599862;bounded_by_ta=TRUE;common_boundary=None;end=599862;ies_id=IESPGM.PTET51.1.8.565554;ies_left_dist=-2304;ies_min_dist=2242;ies_right_dist=-2242;junction_seq=aaaatttatcaataaTAattggtattatatta;read_names=J00121:27:H3GGKBBXX:5:2215:24830:24612,J00121:27:H3GGKBBXX:5:2213:25236:44447,J00121:27:H3GGKBBXX:5:2205:29315:45045;sequence=TAGAGATAAAAGCTTTTAATTTTTTTA;start=599836;subtype=MAC;support_ref=238;support_variant=3;type=CRYPTIC;
scaffold51_8_with_IES	MILORD	internal_eliminated_sequence	604150	604213	.	.	.	ID=MILORD.8.604150.604213;Name=MILORD.8.604150.604213;bounded_by_ta=TRUE;common_boundary=Both;end=604213;ies_id=IESPGM.PTET51.1.8.572083;ies_left_dist=0;ies_min_dist=0;ies_right_dist=0;junction_seq=ccaaaacttgaaaggTActtatacacatcttt;read_names=J00121:27:H3GGKBBXX:5:1221:28747:21272,J00121:27:H3GGKBBXX:5:2103:3752:25966,J00121:27:H3GGKBBXX:5:2221:5467:45361,J00121:27:H3GGKBBXX:5:1205:8359:35673,J00121:27:H3GGKBBXX:5:1202:23642:36939,J00121:27:H3GGKBBXX:5:1211:14032:49054,J00121:27:H3GGKBBXX:5:2111:31152:36130,J00121:27:H3GGKBBXX:5:2115:22232:35057,J00121:27:H3GGKBBXX:5:1116:8562:15944,J00121:27:H3GGKBBXX:5:2113:8308:23100,J00121:27:H3GGKBBXX:5:2212:16376:19742,J00121:27:H3GGKBBXX:5:2121:23784:8559,J00121:27:H3GGKBBXX:5:1227:23175:35497,J00121:27:H3GGKBBXX:5:1208:13230:46786,J00121:27:H3GGKBBXX:5:2210:30675:31329,J00121:27:H3GGKBBXX:5:1217:17858:2580,J00121:27:H3GGKBBXX:5:2117:8785:33668,J00121:27:H3GGKBBXX:5:1108:28503:23522,J00121:27:H3GGKBBXX:5:2118:14296:37695,J00121:27:H3GGKBBXX:5:1124:22983:20850,J00121:27:H3GGKBBXX:5:2112:21471:19144,J00121:27:H3GGKBBXX:5:2203:4980:40965,J00121:27:H3GGKBBXX:5:1219:4503:13447,J00121:27:H3GGKBBXX:5:2103:30584:11161,J00121:27:H3GGKBBXX:5:1122:25367:5253,J00121:27:H3GGKBBXX:5:2215:9841:27795,J00121:27:H3GGKBBXX:5:2209:8907:48474,J00121:27:H3GGKBBXX:5:2218:25692:34934,J00121:27:H3GGKBBXX:5:1214:13616:7046,J00121:27:H3GGKBBXX:5:1115:3346:23927,J00121:27:H3GGKBBXX:5:2225:6177:13253,J00121:27:H3GGKBBXX:5:2109:9800:46786;sequence=TATACTAGAATGTTGTATATTTATGAATTCTAATTTATATTTTATAATAATGATAATTCGATTA;start=604150;subtype=IES;support_ref=92;support_variant=32;type=IES;
scaffold51_8_with_IES	MILORD	internal_eliminated_sequence	604311	604434	.	.	.	ID=MILORD.8.604311.604434;Name=MILORD.8.604311.604434;bounded_by_ta=TRUE;common_boundary=Both;end=604434;ies_id=IESPGM.PTET51.1.8.572180;ies_left_dist=0;ies_min_dist=0;ies_right_dist=0;junction_seq=atcttgtaatcttacTAcatgaccaatcaaaa;read_names=J00121:27:H3GGKBBXX:5:1201:22242:18089,J00121:27:H3GGKBBXX:5:2222:22485:43128,J00121:27:H3GGKBBXX:5:2111:30168:31681,J00121:27:H3GGKBBXX:5:1222:7547:38592,J00121:27:H3GGKBBXX:5:1102:11982:3160,J00121:27:H3GGKBBXX:5:1113:23267:21272,J00121:27:H3GGKBBXX:5:1107:31893:38539,J00121:27:H3GGKBBXX:5:2118:3579:41176,J00121:27:H3GGKBBXX:5:1217:3427:32789,J00121:27:H3GGKBBXX:5:2215:13900:3600,J00121:27:H3GGKBBXX:5:1228:7547:38310,J00121:27:H3GGKBBXX:5:2224:29853:5605,J00121:27:H3GGKBBXX:5:1109:24951:43533,J00121:27:H3GGKBBXX:5:2228:28310:33211,J00121:27:H3GGKBBXX:5:2118:24972:22643,J00121:27:H3GGKBBXX:5:2219:16833:20287,J00121:27:H3GGKBBXX:5:1209:5071:47735,J00121:27:H3GGKBBXX:5:2226:21095:30134,J00121:27:H3GGKBBXX:5:2204:21643:30521;sequence=TATTATCTACTTAATAAATTATTTCATTTCATATTTAATCTAGAAATATATTGCATATTAAAAGCATCTTAACTATTATATAATAGTGCAAATATTAAAATTTCTTTATTATTAACAAATACAA;start=604311;subtype=IES;support_ref=80;support_variant=19;type=IES;
scaffold51_8_with_IES	MILORD	internal_eliminated_sequence	605272	605332	.	.	.	ID=MILORD.8.605272.605332;Name=MILORD.8.605272.605332;bounded_by_ta=TRUE;common_boundary=Both;end=605332;ies_id=IESPGM.PTET51.1.8.573017;ies_left_dist=0;ies_min_dist=0;ies_right_dist=0;junction_seq=attgtttaattctggTAtaaaatttactccat;read_names=J00121:27:H3GGKBBXX:5:2116:25784:48491,J00121:27:H3GGKBBXX:5:1217:26758:44377,J00121:27:H3GGKBBXX:5:2218:24261:10757,J00121:27:H3GGKBBXX:5:2111:14681:4462,J00121:27:H3GGKBBXX:5:2215:9536:8207,J00121:27:H3GGKBBXX:5:1206:14103:14150,J00121:27:H3GGKBBXX:5:2120:20141:22467,J00121:27:H3GGKBBXX:5:1101:21947:35092,J00121:27:H3GGKBBXX:5:1214:29985:37624,J00121:27:H3GGKBBXX:5:2211:10409:12110,J00121:27:H3GGKBBXX:5:2116:9820:28182,J00121:27:H3GGKBBXX:5:2102:13687:12796,J00121:27:H3GGKBBXX:5:2216:16528:14590,J00121:27:H3GGKBBXX:5:1205:22617:34459,J00121:27:H3GGKBBXX:5:1117:11708:18335,J00121:27:H3GGKBBXX:5:1108:18609:24876,J00121:27:H3GGKBBXX:5:1109:7111:2035,J00121:27:H3GGKBBXX:5:2125:18071:2738,J00121:27:H3GGKBBXX:5:2220:7425:8101,J00121:27:H3GGKBBXX:5:2209:5568:34776;sequence=TACAGTTAGAACATAGATTCATCTATTTAATAAAATATGCAATTCCCTCAATAATTAACTG;start=605272;subtype=IES;support_ref=94;support_variant=20;type=IES;
scaffold51_8_with_IES	MILORD	internal_eliminated_sequence	610088	610119	.	.	.	ID=MILORD.8.610088.610119;Name=MILORD.8.610088.610119;bounded_by_ta=TRUE;common_boundary=RIGHT;end=610119;ies_id=IESPGM.PTET51.1.8.577774;ies_left_dist=2;ies_min_dist=0;ies_right_dist=0;junction_seq=ttatatttatattatTAaaattaatcaattca;read_names=J00121:27:H3GGKBBXX:5:1228:23084:10968;sequence=TATACAGTCCATCTCAATATATATGTGATCTA;start=610088;subtype=PARTIAL_EXTERNAL;support_ref=0;support_variant=1;type=ALTERNATIVE;
scaffold51_8_with_IES	MILORD	internal_eliminated_sequence	610090	610119	.	.	.	ID=MILORD.8.610090.610119;Name=MILORD.8.610090.610119;bounded_by_ta=TRUE;common_boundary=Both;end=610119;ies_id=IESPGM.PTET51.1.8.577774;ies_left_dist=0;ies_min_dist=0;ies_right_dist=0;junction_seq=atatttatattattaTAaaattaatcaattca;read_names=J00121:27:H3GGKBBXX:5:1120:12845:33492,J00121:27:H3GGKBBXX:5:1110:27965:12990,J00121:27:H3GGKBBXX:5:2113:25936:49071,J00121:27:H3GGKBBXX:5:1221:17127:27901,J00121:27:H3GGKBBXX:5:2209:3965:37730,J00121:27:H3GGKBBXX:5:1104:7638:10651,J00121:27:H3GGKBBXX:5:1106:13991:31470,J00121:27:H3GGKBBXX:5:2106:31182:35831,J00121:27:H3GGKBBXX:5:1125:13362:4673,J00121:27:H3GGKBBXX:5:1227:20659:21289,J00121:27:H3GGKBBXX:5:1208:11444:21852,J00121:27:H3GGKBBXX:5:1213:24099:7345,J00121:27:H3GGKBBXX:5:2222:7801:22080,J00121:27:H3GGKBBXX:5:2109:25408:9930,J00121:27:H3GGKBBXX:5:2205:28138:29395,J00121:27:H3GGKBBXX:5:2228:6400:47155,J00121:27:H3GGKBBXX:5:2114:24180:17509,J00121:27:H3GGKBBXX:5:1126:11383:32297,J00121:27:H3GGKBBXX:5:2120:22546:19249,J00121:27:H3GGKBBXX:5:2110:14966:35057,J00121:27:H3GGKBBXX:5:1221:22232:11249,J00121:27:H3GGKBBXX:5:2107:9790:29923,J00121:27:H3GGKBBXX:5:2110:22810:5640,J00121:27:H3GGKBBXX:5:2125:19421:26881,J00121:27:H3GGKBBXX:5:1213:5984:43269,J00121:27:H3GGKBBXX:5:2216:27762:48192,J00121:27:H3GGKBBXX:5:2114:30736:41598,J00121:27:H3GGKBBXX:5:2117:12256:29202,J00121:27:H3GGKBBXX:5:2222:6035:3371,J00121:27:H3GGKBBXX:5:1227:28777:25896,J00121:27:H3GGKBBXX:5:2108:5802:23048,J00121:27:H3GGKBBXX:5:1124:13809:15891,J00121:27:H3GGKBBXX:5:1213:13575:25580,J00121:27:H3GGKBBXX:5:2207:4381:20937,J00121:27:H3GGKBBXX:5:1113:21673:27654,J00121:27:H3GGKBBXX:5:2114:30908:41792,J00121:27:H3GGKBBXX:5:2118:10105:20445,J00121:27:H3GGKBBXX:5:2210:27529:41704,J00121:27:H3GGKBBXX:5:1207:8044:23030,J00121:27:H3GGKBBXX:5:2109:12459:7644,J00121:27:H3GGKBBXX:5:1120:2270:16401,J00121:27:H3GGKBBXX:5:2102:29670:13130,J00121:27:H3GGKBBXX:5:2207:20334:5464,J00121:27:H3GGKBBXX:5:1121:7263:26283,J00121:27:H3GGKBBXX:5:1223:29995:15170,J00121:27:H3GGKBBXX:5:2212:14387:34653;sequence=TACAGTCCATCTCAATATATATGTGATCTA;start=610090;subtype=IES;support_ref=0;support_variant=46;type=IES;
scaffold51_8_with_IES	MILORD	internal_eliminated_sequence	618853	618878	.	.	.	ID=MILORD.8.618853.618878;Name=MILORD.8.618853.618878;bounded_by_ta=TRUE;common_boundary=None;end=618878;ies_id=IESPGM.PTET51.1.8.587507;ies_left_dist=1000;ies_min_dist=1000;ies_right_dist=1000;junction_seq=atacttatttacattTAataaatttaatattt;read_names=J00121:27:H3GGKBBXX:5:2128:27499:37220,J00121:27:H3GGKBBXX:5:1220:23876:6783;sequence=TACACTTAAATAGAAGTAAAAATCTA;start=618853;subtype=MAC;support_ref=258;support_variant=2;type=CRYPTIC;
scaffold51_8_with_IES	MILORD	internal_eliminated_sequence	619853	619878	.	.	.	ID=MILORD.8.619853.619878;Name=MILORD.8.619853.619878;bounded_by_ta=TRUE;common_boundary=Both;end=619878;ies_id=IESPGM.PTET51.1.8.587507;ies_left_dist=0;ies_min_dist=0;ies_right_dist=0;junction_seq=tgatgacgatgatgaTAtttcagatgattcaa;read_names=J00121:27:H3GGKBBXX:5:2203:5802:28428,J00121:27:H3GGKBBXX:5:2221:18406:32719,J00121:27:H3GGKBBXX:5:1105:23764:28393,J00121:27:H3GGKBBXX:5:2206:18213:25703,J00121:27:H3GGKBBXX:5:2119:27559:41299,J00121:27:H3GGKBBXX:5:2109:27529:3160,J00121:27:H3GGKBBXX:5:2219:24677:32894,J00121:27:H3GGKBBXX:5:2206:2250:32050,J00121:27:H3GGKBBXX:5:1221:12479:20515,J00121:27:H3GGKBBXX:5:2215:2016:14977,J00121:27:H3GGKBBXX:5:1225:31984:34090,J00121:27:H3GGKBBXX:5:1217:10379:48737,J00121:27:H3GGKBBXX:5:2102:28432:9895,J00121:27:H3GGKBBXX:5:1207:6735:38240,J00121:27:H3GGKBBXX:5:2227:23632:14836,J00121:27:H3GGKBBXX:5:2218:13393:22204,J00121:27:H3GGKBBXX:5:2223:9658:10633,J00121:27:H3GGKBBXX:5:2116:9029:3565,J00121:27:H3GGKBBXX:5:1125:7202:28287,J00121:27:H3GGKBBXX:5:2222:16884:46750,J00121:27:H3GGKBBXX:5:1110:21745:47295,J00121:27:H3GGKBBXX:5:1218:5325:10440,J00121:27:H3GGKBBXX:5:1204:25662:43427,J00121:27:H3GGKBBXX:5:2207:18629:45695,J00121:27:H3GGKBBXX:5:2116:3945:39312,J00121:27:H3GGKBBXX:5:1221:12104:20603,J00121:27:H3GGKBBXX:5:1123:11282:40420,J00121:27:H3GGKBBXX:5:2107:18355:8084,J00121:27:H3GGKBBXX:5:1227:13504:2914,J00121:27:H3GGKBBXX:5:1219:29751:34547,J00121:27:H3GGKBBXX:5:1117:6806:34811,J00121:27:H3GGKBBXX:5:1207:18111:19056,J00121:27:H3GGKBBXX:5:1103:3437:34354,J00121:27:H3GGKBBXX:5:1219:15605:44464,J00121:27:H3GGKBBXX:5:1204:30046:14203,J00121:27:H3GGKBBXX:5:2214:26869:32719,J00121:27:H3GGKBBXX:5:1105:20111:30151,J00121:27:H3GGKBBXX:5:2101:30553:16700,J00121:27:H3GGKBBXX:5:2222:17178:45256,J00121:27:H3GGKBBXX:5:2207:23429:9280,J00121:27:H3GGKBBXX:5:2103:26189:35198,J00121:27:H3GGKBBXX:5:1118:11546:15803,J00121:27:H3GGKBBXX:5:1224:17959:39225,J00121:27:H3GGKBBXX:5:1225:8339:18652,J00121:27:H3GGKBBXX:5:1101:20466:47471,J00121:27:H3GGKBBXX:5:2224:25540:5446,J00121:27:H3GGKBBXX:5:2126:30310:44095,J00121:27:H3GGKBBXX:5:2201:32086:14854,J00121:27:H3GGKBBXX:5:2111:26971:16120,J00121:27:H3GGKBBXX:5:1204:7781:39312,J00121:27:H3GGKBBXX:5:2213:11515:11460,J00121:27:H3GGKBBXX:5:1204:11109:29114,J00121:27:H3GGKBBXX:5:1121:23186:2035,J00121:27:H3GGKBBXX:5:2227:22607:35462,J00121:27:H3GGKBBXX:5:1126:11008:19267,J00121:27:H3GGKBBXX:5:1205:25002:25650,J00121:27:H3GGKBBXX:5:1128:12621:40666,J00121:27:H3GGKBBXX:5:2222:18335:8435,J00121:27:H3GGKBBXX:5:2202:20801:11583,J00121:27:H3GGKBBXX:5:2216:30858:16524,J00121:27:H3GGKBBXX:5:1122:9617:30433,J00121:27:H3GGKBBXX:5:2111:15168:21834,J00121:27:H3GGKBBXX:5:1121:15808:48825,J00121:27:H3GGKBBXX:5:1208:29457:23346,J00121:27:H3GGKBBXX:5:1206:7151:46768,J00121:27:H3GGKBBXX:5:2223:9161:35866,J00121:27:H3GGKBBXX:5:1206:4432:42267,J00121:27:H3GGKBBXX:5:1113:17949:46557,J00121:27:H3GGKBBXX:5:2109:8562:31664,J00121:27:H3GGKBBXX:5:1205:19553:20181,J00121:27:H3GGKBBXX:5:1121:8897:36147,J00121:27:H3GGKBBXX:5:1110:14052:18810,J00121:27:H3GGKBBXX:5:2102:9587:20885,J00121:27:H3GGKBBXX:5:2125:19106:7451,J00121:27:H3GGKBBXX:5:1126:20243:28200,J00121:27:H3GGKBBXX:5:2108:23642:19355,J00121:27:H3GGKBBXX:5:2118:5994:37941,J00121:27:H3GGKBBXX:5:2207:7770:44992,J00121:27:H3GGKBBXX:5:2228:3884:1402;sequence=TATTGATAAATTAGTAATATAAACTA;start=619853;subtype=IES;support_ref=15;support_variant=79;type=IES;
scaffold51_8_with_IES	MILORD	internal_eliminated_sequence	620226	620257	.	.	.	ID=MILORD.8.620226.620257;Name=MILORD.8.620226.620257;bounded_by_ta=TRUE;common_boundary=None;end=620257;ies_id=IESPGM.PTET51.1.8.587507;ies_left_dist=-373;ies_min_dist=373;ies_right_dist=-379;junction_seq=ttatagataattcgtTAgtttcaatggtttat;read_names=J00121:27:H3GGKBBXX:5:2106:32573:38275;sequence=TATTACAAATCACTAATTTAGTTACTATGAAG;start=620226;subtype=MAC;support_ref=137;support_variant=1;type=CRYPTIC;
scaffold51_8_with_IES	MILORD	internal_eliminated_sequence	620587	620611	.	.	.	ID=MILORD.8.620587.620611;Name=MILORD.8.620587.620611;bounded_by_ta=TRUE;common_boundary=None;end=620611;ies_id=IESPGM.PTET51.1.8.587507;ies_left_dist=-734;ies_min_dist=733;ies_right_dist=-733;junction_seq=ttattatatttttgtTAaaatttatttttgtt;read_names=J00121:27:H3GGKBBXX:5:2203:6116:25105;sequence=TATAGTTTATCTAAATTATTTTATC;start=620587;subtype=MAC;support_ref=122;support_variant=1;type=CRYPTIC;
scaffold51_8_with_IES	MILORD	internal_eliminated_sequence	623919	624021	.	.	.	ID=MILORD.8.623919.624021;Name=MILORD.8.623919.624021;bounded_by_ta=TRUE;common_boundary=Both;end=624021;ies_id=IESPGM.PTET51.1.8.591547;ies_left_dist=0;ies_min_dist=0;ies_right_dist=0;junction_seq=agttggtttcaataaTAgattgaaattgaaat;read_names=J00121:27:H3GGKBBXX:5:2228:14742:34706,J00121:27:H3GGKBBXX:5:1215:15635:10299,J00121:27:H3GGKBBXX:5:2225:28838:40948,J00121:27:H3GGKBBXX:5:2205:28067:9684,J00121:27:H3GGKBBXX:5:1117:17086:43831,J00121:27:H3GGKBBXX:5:1219:22374:8506,J00121:27:H3GGKBBXX:5:2224:10145:7257,J00121:27:H3GGKBBXX:5:1222:19207:27285,J00121:27:H3GGKBBXX:5:1112:14793:30046,J00121:27:H3GGKBBXX:5:2227:24271:37326,J00121:27:H3GGKBBXX:5:1227:4624:2721,J00121:27:H3GGKBBXX:5:1205:22293:9244,J00121:27:H3GGKBBXX:5:2216:11383:22555,J00121:27:H3GGKBBXX:5:2109:9597:39541,J00121:27:H3GGKBBXX:5:2203:13362:32982,J00121:27:H3GGKBBXX:5:1220:5172:42038,J00121:27:H3GGKBBXX:5:1206:11444:17843,J00121:27:H3GGKBBXX:5:2219:29072:25175,J00121:27:H3GGKBBXX:5:1203:27549:19091,J00121:27:H3GGKBBXX:5:1220:20395:3037,J00121:27:H3GGKBBXX:5:1226:5781:40139,J00121:27:H3GGKBBXX:5:1118:23906:3987,J00121:27:H3GGKBBXX:5:2212:25337:47471,J00121:27:H3GGKBBXX:5:1224:16447:35303,J00121:27:H3GGKBBXX:5:2111:12672:30591,J00121:27:H3GGKBBXX:5:2206:4787:36411,J00121:27:H3GGKBBXX:5:1126:9171:3213,J00121:27:H3GGKBBXX:5:2203:18741:5517,J00121:27:H3GGKBBXX:5:1220:20395:2826,J00121:27:H3GGKBBXX:5:1218:16102:13711,J00121:27:H3GGKBBXX:5:1121:9678:43902,J00121:27:H3GGKBBXX:5:2122:30320:21641,J00121:27:H3GGKBBXX:5:1111:27712:27285,J00121:27:H3GGKBBXX:5:1128:14407:44711,J00121:27:H3GGKBBXX:5:1201:17066:23259,J00121:27:H3GGKBBXX:5:1210:19654:18388,J00121:27:H3GGKBBXX:5:2205:27113:22168;sequence=TACAGTAAATTAAGGCAAATATTCAAAGTAATTTTTATCAATTTAATAATCTATTTAAATCTTGATTTTATTCCAAAAACTGAAATCTGTAAAGTATTCAGTG;start=623919;subtype=IES;support_ref=78;support_variant=37;type=IES;
scaffold51_8_with_IES	MILORD	internal_eliminated_sequence	628411	628997	.	.	.	ID=MILORD.8.628411.628997;Name=MILORD.8.628411.628997;bounded_by_ta=TRUE;common_boundary=RIGHT;end=628997;ies_id=IESPGM.PTET51.1.8.596347;ies_left_dist=411;ies_min_dist=0;ies_right_dist=0;junction_seq=attttctttttctagTAtctatcggtcggtta;read_names=J00121:27:H3GGKBBXX:5:1106:27904:24876;sequence=TATTATTAATTTATTCTCTAATTCAATCTTCATTATTTCTAAATTTTAATACCTTTATTGCCATCCTTAGATCTGTGAAGACAACGACTAGATTTAGCTTTTCATTTAATCAATATCATATTTAGATTATTATTTTTATTCATTTAAGGCTTTTTCTAGTTTTTCTTAGTTTCTACTATAATCACTTATTAAAATTTAAATATCATCTTCCATTTCTTTTATTTTCCTCTAATTCTATGAAAAATTCATATCTTGAGTTTCAATTGTTTGAGTGAAACGGTTATCTTTATAAAATTTCAATTCTGCCTCTAATTTCTGTTTATATTTATTTTACTCATTAATTTATTATTACAAATCTACATTATCTATAAAAATAGCTATCAATAACTACCTTATTGAATTTTTTATATATATTGTCTGTATTGAAAAAATTATATTTTATACTGATATCAAAATAATTAGCCTTAAATAATCAGTGTTTTTAATATGTAATAAAATATTGATAAAAATTAAAACAATGGAAAGATTAACTTCTATTTTTTGATTTGAAATTATATAAAAATTGAAAAATATTTGTAACTCATTAA;start=628411;subtype=PARTIAL_EXTERNAL;support_ref=135;support_variant=1;type=ALTERNATIVE;
scaffold51_8_with_IES	MILORD	internal_eliminated_sequence	628822	628997	.	.	.	ID=MILORD.8.628822.628997;Name=MILORD.8.628822.628997;bounded_by_ta=TRUE;common_boundary=Both;end=628997;ies_id=IESPGM.PTET51.1.8.596347;ies_left_dist=0;ies_min_dist=0;ies_right_dist=0;junction_seq=tgaattttttatataTAtctatcggtcggtta;read_names=J00121:27:H3GGKBBXX:5:1121:25712:46399,J00121:27:H3GGKBBXX:5:2106:22830:30503,J00121:27:H3GGKBBXX:5:1201:28909:33158,J00121:27:H3GGKBBXX:5:2110:4523:41475,J00121:27:H3GGKBBXX:5:1226:25185:34969,J00121:27:H3GGKBBXX:5:2222:15950:8945,J00121:27:H3GGKBBXX:5:2222:7293:46698,J00121:27:H3GGKBBXX:5:1219:21876:7117,J00121:27:H3GGKBBXX:5:1215:28605:29501,J00121:27:H3GGKBBXX:5:1221:26413:46416,J00121:27:H3GGKBBXX:5:1216:19339:44324,J00121:27:H3GGKBBXX:5:2120:28990:1543,J00121:27:H3GGKBBXX:5:1211:15067:26265,J00121:27:H3GGKBBXX:5:2227:17939:26881,J00121:27:H3GGKBBXX:5:2219:19451:22186,J00121:27:H3GGKBBXX:5:1209:12926:15944,J00121:27:H3GGKBBXX:5:1217:4959:31048,J00121:27:H3GGKBBXX:5:1220:16995:14027,J00121:27:H3GGKBBXX:5:1104:9699:7644,J00121:27:H3GGKBBXX:5:1216:15534:20498,J00121:27:H3GGKBBXX:5:2106:12408:34987,J00121:27:H3GGKBBXX:5:1213:7466:41405,J00121:27:H3GGKBBXX:5:1220:17168:13939,J00121:27:H3GGKBBXX:5:2224:21542:34670,J00121:27:H3GGKBBXX:5:2105:14296:5235,J00121:27:H3GGKBBXX:5:1220:17787:39629,J00121:27:H3GGKBBXX:5:1226:18467:38029,J00121:27:H3GGKBBXX:5:2225:7395:37273,J00121:27:H3GGKBBXX:5:2205:8684:45942,J00121:27:H3GGKBBXX:5:1124:23835:22749,J00121:27:H3GGKBBXX:5:1122:25773:31312,J00121:27:H3GGKBBXX:5:2106:28655:19636,J00121:27:H3GGKBBXX:5:1216:9597:43445,J00121:27:H3GGKBBXX:5:1219:25114:11038,J00121:27:H3GGKBBXX:5:2108:24890:22256,J00121:27:H3GGKBBXX:5:1125:10673:32859,J00121:27:H3GGKBBXX:5:1114:27428:30204,J00121:27:H3GGKBBXX:5:1116:25134:40403,J00121:27:H3GGKBBXX:5:1122:25185:1806,J00121:27:H3GGKBBXX:5:2224:21065:12110,J00121:27:H3GGKBBXX:5:2227:17137:36253,J00121:27:H3GGKBBXX:5:1227:17015:21694,J00121:27:H3GGKBBXX:5:2103:16183:32947,J00121:27:H3GGKBBXX:5:2119:4097:17175,J00121:27:H3GGKBBXX:5:1220:15909:23786,J00121:27:H3GGKBBXX:5:2228:22414:48667,J00121:27:H3GGKBBXX:5:1111:28422:17263,J00121:27:H3GGKBBXX:5:2202:8521:14432,J00121:27:H3GGKBBXX:5:1211:10054:7029,J00121:27:H3GGKBBXX:5:1212:21379:17298,J00121:27:H3GGKBBXX:5:1206:6745:39629,J00121:27:H3GGKBBXX:5:2212:21846:45959,J00121:27:H3GGKBBXX:5:2222:1722:28463,J00121:27:H3GGKBBXX:5:1220:18233:40121,J00121:27:H3GGKBBXX:5:2216:27570:39137,J00121:27:H3GGKBBXX:5:1226:4929:40948,J00121:27:H3GGKBBXX:5:1224:9140:22116,J00121:27:H3GGKBBXX:5:2228:13332:22309;sequence=TATTGTCTGTATTGAAAAAATTATATTTTATACTGATATCAAAATAATTAGCCTTAAATAATCAGTGTTTTTAATATGTAATAAAATATTGATAAAAATTAAAACAATGGAAAGATTAACTTCTATTTTTTGATTTGAAATTATATAAAAATTGAAAAATATTTGTAACTCATTAA;start=628822;subtype=IES;support_ref=98;support_variant=58;type=IES;
scaffold51_8_with_IES	MILORD	internal_eliminated_sequence	636254	636299	.	.	.	ID=MILORD.8.636254.636299;Name=MILORD.8.636254.636299;bounded_by_ta=TRUE;common_boundary=Both;end=636299;ies_id=IESPGM.PTET51.1.8.603603;ies_left_dist=0;ies_min_dist=0;ies_right_dist=0;junction_seq=tatattaatttatatTAattttcttaaatcac;read_names=J00121:27:H3GGKBBXX:5:1104:19350:33721,J00121:27:H3GGKBBXX:5:2218:17056:41071,J00121:27:H3GGKBBXX:5:2110:30086:10968,J00121:27:H3GGKBBXX:5:1111:18446:12075,J00121:27:H3GGKBBXX:5:2202:19634:11741,J00121:27:H3GGKBBXX:5:2101:22303:30749,J00121:27:H3GGKBBXX:5:1123:4290:37695,J00121:27:H3GGKBBXX:5:2119:18365:47348,J00121:27:H3GGKBBXX:5:2222:20517:43409,J00121:27:H3GGKBBXX:5:1102:18680:13816,J00121:27:H3GGKBBXX:5:1225:23865:10106,J00121:27:H3GGKBBXX:5:2224:29072:31540,J00121:27:H3GGKBBXX:5:2125:19989:39295,J00121:27:H3GGKBBXX:5:2225:23480:18687,J00121:27:H3GGKBBXX:5:1225:2737:32719,J00121:27:H3GGKBBXX:5:2106:16488:23628,J00121:27:H3GGKBBXX:5:1218:10338:9491,J00121:27:H3GGKBBXX:5:2106:19837:46065,J00121:27:H3GGKBBXX:5:1103:6959:34196,J00121:27:H3GGKBBXX:5:1112:11586:7328,J00121:27:H3GGKBBXX:5:1204:18629:16331,J00121:27:H3GGKBBXX:5:1128:18396:4215,J00121:27:H3GGKBBXX:5:2222:28879:21324,J00121:27:H3GGKBBXX:5:1220:22901:27602,J00121:27:H3GGKBBXX:5:2218:16944:28287,J00121:27:H3GGKBBXX:5:1116:15706:2228,J00121:27:H3GGKBBXX:5:1109:29812:35040,J00121:27:H3GGKBBXX:5:2208:29143:12216,J00121:27:H3GGKBBXX:5:2213:28503:17016,J00121:27:H3GGKBBXX:5:1115:8491:41317,J00121:27:H3GGKBBXX:5:1116:19289:26265,J00121:27:H3GGKBBXX:5:1109:16904:18405,J00121:27:H3GGKBBXX:5:2225:11830:18933,J00121:27:H3GGKBBXX:5:1107:15503:36868,J00121:27:H3GGKBBXX:5:1116:15331:28868,J00121:27:H3GGKBBXX:5:1214:8014:5077,J00121:27:H3GGKBBXX:5:1109:15402:17983,J00121:27:H3GGKBBXX:5:1210:16731:18810,J00121:27:H3GGKBBXX:5:2109:27174:37959,J00121:27:H3GGKBBXX:5:2216:7750:23223,J00121:27:H3GGKBBXX:5:1212:31893:14836,J00121:27:H3GGKBBXX:5:2113:2057:26547,J00121:27:H3GGKBBXX:5:1207:20314:28217,J00121:27:H3GGKBBXX:5:1227:4452:31716,J00121:27:H3GGKBBXX:5:2213:14245:20164,J00121:27:H3GGKBBXX:5:1104:19553:21869,J00121:27:H3GGKBBXX:5:1112:3254:27004;sequence=TATACCCTATATACTTTTAGTTTGTTAATTAATCCAAAATTGACTA;start=636254;subtype=IES;support_ref=21;support_variant=47;type=IES;
scaffold51_8_with_IES	MILORD	internal_eliminated_sequence	640378	640453	.	.	.	ID=MILORD.8.640378.640453;Name=MILORD.8.640378.640453;bounded_by_ta=TRUE;common_boundary=Both;end=640453;ies_id=IESPGM.PTET51.1.8.607681;ies_left_dist=0;ies_min_dist=0;ies_right_dist=0;junction_seq=ttcctcttattctacTAacaatcaaaacaatt;read_names=J00121:27:H3GGKBBXX:5:1206:29396:36499,J00121:27:H3GGKBBXX:5:1106:14428:25052,J00121:27:H3GGKBBXX:5:2108:32593:5218,J00121:27:H3GGKBBXX:5:1209:25723:10370,J00121:27:H3GGKBBXX:5:2206:4361:8594,J00121:27:H3GGKBBXX:5:1207:9891:27461,J00121:27:H3GGKBBXX:5:2128:7131:25843,J00121:27:H3GGKBBXX:5:2224:8450:24964,J00121:27:H3GGKBBXX:5:2103:24322:4567,J00121:27:H3GGKBBXX:5:1226:5345:17685,J00121:27:H3GGKBBXX:5:2225:24139:1156,J00121:27:H3GGKBBXX:5:1104:11069:11038,J00121:27:H3GGKBBXX:5:2118:11190:28551,J00121:27:H3GGKBBXX:5:2208:5142:30661,J00121:27:H3GGKBBXX:5:2223:19299:40069,J00121:27:H3GGKBBXX:5:1115:12642:13482,J00121:27:H3GGKBBXX:5:2105:28737:24384,J00121:27:H3GGKBBXX:5:1224:20446:23663,J00121:27:H3GGKBBXX:5:2124:10916:30011,J00121:27:H3GGKBBXX:5:2214:11069:17227,J00121:27:H3GGKBBXX:5:2223:28544:32771,J00121:27:H3GGKBBXX:5:2125:20577:48227,J00121:27:H3GGKBBXX:5:2101:25895:21571,J00121:27:H3GGKBBXX:5:2108:9222:8541;sequence=TACAGTTGTAGAGTTCGATTAATATTTTCAATTCATCAAATTAATAAGAAATCACATAACTTCTAAATTTTCATTG;start=640378;subtype=IES;support_ref=90;support_variant=24;type=IES;
scaffold51_8_with_IES	MILORD	internal_eliminated_sequence	642385	642433	.	.	.	ID=MILORD.8.642385.642433;Name=MILORD.8.642385.642433;bounded_by_ta=TRUE;common_boundary=Both;end=642433;ies_id=IESPGM.PTET51.1.8.609612;ies_left_dist=0;ies_min_dist=0;ies_right_dist=0;junction_seq=tctgtcatagaagccTAtctgttttctttatt;read_names=J00121:27:H3GGKBBXX:5:1206:22820:2774,J00121:27:H3GGKBBXX:5:1221:3924:45959,J00121:27:H3GGKBBXX:5:2210:12185:19126,J00121:27:H3GGKBBXX:5:2228:6218:20920,J00121:27:H3GGKBBXX:5:2126:7243:3741,J00121:27:H3GGKBBXX:5:1215:27285:15961,J00121:27:H3GGKBBXX:5:2217:6532:28041,J00121:27:H3GGKBBXX:5:1125:6563:13007,J00121:27:H3GGKBBXX:5:1216:20567:47436,J00121:27:H3GGKBBXX:5:1106:3457:44060,J00121:27:H3GGKBBXX:5:1216:11160:15416,J00121:27:H3GGKBBXX:5:2104:31741:8207,J00121:27:H3GGKBBXX:5:1123:2717:20375,J00121:27:H3GGKBBXX:5:1109:13535:9684,J00121:27:H3GGKBBXX:5:1108:6816:23927,J00121:27:H3GGKBBXX:5:1203:26768:44570,J00121:27:H3GGKBBXX:5:1102:21785:25562,J00121:27:H3GGKBBXX:5:2206:12388:47928,J00121:27:H3GGKBBXX:5:1228:16204:31787,J00121:27:H3GGKBBXX:5:2126:23926:25580,J00121:27:H3GGKBBXX:5:2210:24292:30292,J00121:27:H3GGKBBXX:5:1124:29985:13500,J00121:27:H3GGKBBXX:5:2201:6867:32912,J00121:27:H3GGKBBXX:5:1221:6898:9332,J00121:27:H3GGKBBXX:5:1103:3823:45221,J00121:27:H3GGKBBXX:5:2101:26626:35708,J00121:27:H3GGKBBXX:5:1111:29437:43849,J00121:27:H3GGKBBXX:5:1211:27174:23434,J00121:27:H3GGKBBXX:5:1211:2524:7521,J00121:27:H3GGKBBXX:5:1106:3650:44781,J00121:27:H3GGKBBXX:5:2102:10003:21184,J00121:27:H3GGKBBXX:5:1106:19086:16454,J00121:27:H3GGKBBXX:5:1115:24058:10827,J00121:27:H3GGKBBXX:5:1205:9323:9772,J00121:27:H3GGKBBXX:5:2219:6400:19126,J00121:27:H3GGKBBXX:5:1206:19898:15047,J00121:27:H3GGKBBXX:5:1107:18375:44623,J00121:27:H3GGKBBXX:5:1206:16944:48720,J00121:27:H3GGKBBXX:5:2202:15067:24331,J00121:27:H3GGKBBXX:5:2224:20557:41264;sequence=TATTGTAGATTCAAATTAATAATAATTTGGGAATAAATTAAATTGATAA;start=642385;subtype=IES;support_ref=38;support_variant=40;type=IES;
scaffold51_8_with_IES	MILORD	internal_eliminated_sequence	646440	646610	.	.	.	ID=MILORD.8.646440.646610;Name=MILORD.8.646440.646610;bounded_by_ta=TRUE;common_boundary=Both;end=646610;ies_id=IESPGM.PTET51.1.8.613618;ies_left_dist=0;ies_min_dist=0;ies_right_dist=0;junction_seq=tagtttcattaatgaTActagtttattaattc;read_names=J00121:27:H3GGKBBXX:5:2203:9242:42900,J00121:27:H3GGKBBXX:5:2223:24789:9174,J00121:27:H3GGKBBXX:5:1121:17482:18704,J00121:27:H3GGKBBXX:5:2105:20080:14695,J00121:27:H3GGKBBXX:5:1209:21227:22204,J00121:27:H3GGKBBXX:5:2113:9080:33369,J00121:27:H3GGKBBXX:5:1205:12083:30028,J00121:27:H3GGKBBXX:5:2227:11525:28006,J00121:27:H3GGKBBXX:5:2209:29376:29325,J00121:27:H3GGKBBXX:5:1211:18842:44095,J00121:27:H3GGKBBXX:5:2224:19481:33985,J00121:27:H3GGKBBXX:5:1208:11069:22643,J00121:27:H3GGKBBXX:5:2228:9699:38134,J00121:27:H3GGKBBXX:5:1124:5193:48368,J00121:27:H3GGKBBXX:5:2118:29559:42583,J00121:27:H3GGKBBXX:5:2211:3742:40508,J00121:27:H3GGKBBXX:5:2113:1996:32631,J00121:27:H3GGKBBXX:5:1113:11221:44078,J00121:27:H3GGKBBXX:5:2226:23236:20445,J00121:27:H3GGKBBXX:5:1108:14367:38310,J00121:27:H3GGKBBXX:5:2101:21531:29976,J00121:27:H3GGKBBXX:5:2209:20263:25773,J00121:27:H3GGKBBXX:5:1205:14265:47665,J00121:27:H3GGKBBXX:5:2224:19563:8734,J00121:27:H3GGKBBXX:5:1113:19492:46451,J00121:27:H3GGKBBXX:5:1208:11424:22801,J00121:27:H3GGKBBXX:5:1128:30756:2774,J00121:27:H3GGKBBXX:5:2114:8501:44711,J00121:27:H3GGKBBXX:5:2121:1418:30609,J00121:27:H3GGKBBXX:5:2103:23033:8699,J00121:27:H3GGKBBXX:5:1111:32004:29167,J00121:27:H3GGKBBXX:5:1119:30584:13588;sequence=TATTATTCAAGTAAAATTCTATTTCTCAAAATGGTTCAAATAGGAATCTAAGTAATTTTTATTATATTAATTTTAATATATAATAATAATAATATAATTTTAGTATATCAATCAATTAGTTATTTTTTTATCGATAAAGCAAATAAATAAATCAAAAATTTATTAAAACAA;start=646440;subtype=IES;support_ref=74;support_variant=32;type=IES;
scaffold51_8_with_IES	MILORD	internal_eliminated_sequence	646518	646544	.	.	.	ID=MILORD.8.646518.646544;Name=MILORD.8.646518.646544;bounded_by_ta=TRUE;common_boundary=None;end=646544;ies_id=IESPGM.PTET51.1.8.613618;ies_left_dist=-78;ies_min_dist=66;ies_right_dist=66;junction_seq=atattaattttaataTAtcaatcaattagtta;read_names=J00121:27:H3GGKBBXX:5:2220:13372:24771,J00121:27:H3GGKBBXX:5:1215:11799:11425,J00121:27:H3GGKBBXX:5:2221:8247:24542,J00121:27:H3GGKBBXX:5:2104:20303:6994,J00121:27:H3GGKBBXX:5:1122:15747:7328,J00121:27:H3GGKBBXX:5:1112:19481:3354,J00121:27:H3GGKBBXX:5:1104:19065:47155,J00121:27:H3GGKBBXX:5:1127:8288:41634;sequence=TATAATAATAATAATATAATTTTAGTA;start=646518;subtype=INTERNAL;support_ref=24;support_variant=8;type=ALTERNATIVE;
scaffold51_8_with_IES	MILORD	internal_eliminated_sequence	648957	649052	.	.	.	ID=MILORD.8.648957.649052;Name=MILORD.8.648957.649052;bounded_by_ta=TRUE;common_boundary=Both;end=649052;ies_id=IESPGM.PTET51.1.8.615964;ies_left_dist=0;ies_min_dist=0;ies_right_dist=0;junction_seq=gaaatacaaatttagTAtataaacaaatatta;read_names=J00121:27:H3GGKBBXX:5:1202:23317:30855,J00121:27:H3GGKBBXX:5:1201:30310:5517,J00121:27:H3GGKBBXX:5:2213:5071:24771;sequence=TATTGTCAGATCCTTAAATAAATAATGGGCTCTTTTTGGCTTGCTCCAAACTCAACAGAGTTCGATTATAAATCAAATTTAATTTTGCTATTATAA;start=648957;subtype=IES;support_ref=76;support_variant=3;type=IES;
scaffold51_8_with_IES	MILORD	internal_eliminated_sequence	649023	649049	.	.	.	ID=MILORD.8.649023.649049;Name=MILORD.8.649023.649049;bounded_by_ta=TRUE;common_boundary=None;end=649049;ies_id=IESPGM.PTET51.1.8.615964;ies_left_dist=-66;ies_min_dist=3;ies_right_dist=3;junction_seq=tcaacagagttcgatTAatatataaacaaata;read_names=J00121:27:H3GGKBBXX:5:2117:30513:5868,J00121:27:H3GGKBBXX:5:1222:19207:38820,J00121:27:H3GGKBBXX:5:2104:23500:7011,J00121:27:H3GGKBBXX:5:2209:21471:9649,J00121:27:H3GGKBBXX:5:1121:12094:5991,J00121:27:H3GGKBBXX:5:1107:30685:23786,J00121:27:H3GGKBBXX:5:1219:23602:44464,J00121:27:H3GGKBBXX:5:2205:8978:33686;sequence=TATAAATCAAATTTAATTTTGCTATTA;start=649023;subtype=INTERNAL;support_ref=51;support_variant=8;type=ALTERNATIVE;
scaffold51_8_with_IES	MILORD	internal_eliminated_sequence	649615	649641	.	.	.	ID=MILORD.8.649615.649641;Name=MILORD.8.649615.649641;bounded_by_ta=TRUE;common_boundary=Both;end=649641;ies_id=IESPGM.PTET51.1.8.616526;ies_left_dist=0;ies_min_dist=0;ies_right_dist=0;junction_seq=cccgaaaacaaggtgTAagaaacacatttgat;read_names=J00121:27:H3GGKBBXX:5:2122:10602:46592,J00121:27:H3GGKBBXX:5:2214:27844:31734,J00121:27:H3GGKBBXX:5:2117:3569:8594,J00121:27:H3GGKBBXX:5:1128:7628:35778,J00121:27:H3GGKBBXX:5:2128:31933:15469,J00121:27:H3GGKBBXX:5:2102:7253:11319,J00121:27:H3GGKBBXX:5:1215:14489:40069,J00121:27:H3GGKBBXX:5:2217:12895:17333,J00121:27:H3GGKBBXX:5:1213:22475:2176,J00121:27:H3GGKBBXX:5:2104:23815:40754,J00121:27:H3GGKBBXX:5:1104:26910:3424,J00121:27:H3GGKBBXX:5:1203:16031:16823,J00121:27:H3GGKBBXX:5:1208:15442:29167,J00121:27:H3GGKBBXX:5:2223:28229:1068,J00121:27:H3GGKBBXX:5:2218:6035:43322,J00121:27:H3GGKBBXX:5:1114:14306:46926,J00121:27:H3GGKBBXX:5:2219:13372:27725,J00121:27:H3GGKBBXX:5:2206:5893:17227,J00121:27:H3GGKBBXX:5:2220:12327:23382,J00121:27:H3GGKBBXX:5:2222:7415:5411,J00121:27:H3GGKBBXX:5:1207:22171:20920,J00121:27:H3GGKBBXX:5:2222:7486:4936,J00121:27:H3GGKBBXX:5:1105:23378:14467,J00121:27:H3GGKBBXX:5:1223:23805:25896,J00121:27:H3GGKBBXX:5:2206:29295:14625,J00121:27:H3GGKBBXX:5:1223:30756:9772,J00121:27:H3GGKBBXX:5:1202:23084:8787,J00121:27:H3GGKBBXX:5:2116:6999:22942,J00121:27:H3GGKBBXX:5:2205:6137:3618,J00121:27:H3GGKBBXX:5:2115:31994:21236,J00121:27:H3GGKBBXX:5:1218:27884:28217,J00121:27:H3GGKBBXX:5:2211:22993:45168,J00121:27:H3GGKBBXX:5:1213:3924:2598,J00121:27:H3GGKBBXX:5:1202:7324:48368,J00121:27:H3GGKBBXX:5:2221:14113:1930,J00121:27:H3GGKBBXX:5:1111:8562:37572,J00121:27:H3GGKBBXX:5:1119:14275:34424,J00121:27:H3GGKBBXX:5:1221:6654:7363,J00121:27:H3GGKBBXX:5:2219:21257:10897,J00121:27:H3GGKBBXX:5:2108:19715:46698,J00121:27:H3GGKBBXX:5:2125:30533:39699,J00121:27:H3GGKBBXX:5:1215:28919:6027,J00121:27:H3GGKBBXX:5:1208:24393:40561,J00121:27:H3GGKBBXX:5:1108:4391:18353,J00121:27:H3GGKBBXX:5:2215:13738:24771,J00121:27:H3GGKBBXX:5:1102:20608:10335,J00121:27:H3GGKBBXX:5:2119:28442:5587,J00121:27:H3GGKBBXX:5:1113:10307:37572,J00121:27:H3GGKBBXX:5:2124:22090:15258,J00121:27:H3GGKBBXX:5:2209:5680:29307,J00121:27:H3GGKBBXX:5:1212:16894:31892,J00121:27:H3GGKBBXX:5:1106:16254:25966,J00121:27:H3GGKBBXX:5:1109:5325:3196,J00121:27:H3GGKBBXX:5:2111:4198:12216,J00121:27:H3GGKBBXX:5:2219:10176:28868,J00121:27:H3GGKBBXX:5:2217:19816:29888,J00121:27:H3GGKBBXX:5:1117:18000:31664,J00121:27:H3GGKBBXX:5:2126:13514:29589,J00121:27:H3GGKBBXX:5:2118:15950:37501,J00121:27:H3GGKBBXX:5:2122:7730:1209,J00121:27:H3GGKBBXX:5:2221:24221:19197,J00121:27:H3GGKBBXX:5:1203:19238:42390,J00121:27:H3GGKBBXX:5:1105:2686:35866,J00121:27:H3GGKBBXX:5:1104:10825:1719,J00121:27:H3GGKBBXX:5:2221:23115:29096,J00121:27:H3GGKBBXX:5:1108:20851:21905,J00121:27:H3GGKBBXX:5:1213:22171:48069,J00121:27:H3GGKBBXX:5:1119:2250:37712,J00121:27:H3GGKBBXX:5:1205:12266:20428;sequence=TATAGTTGCTATGAATTTAATTATCTA;start=649615;subtype=IES;support_ref=0;support_variant=69;type=IES;
scaffold51_8_with_IES	MILORD	internal_eliminated_sequence	650680	650802	.	.	.	ID=MILORD.8.650680.650802;Name=MILORD.8.650680.650802;bounded_by_ta=TRUE;common_boundary=None;end=650802;ies_id=IESPGM.PTET51.1.8.616526;ies_left_dist=-1065;ies_min_dist=1065;ies_right_dist=-1161;junction_seq=tttagaaaatatataTAtccagttccaaatgt;read_names=J00121:27:H3GGKBBXX:5:1102:17168:24630;sequence=TACAACAAAGAGAATATTGATTTATTATTTTAATAAACAAAATTATATTATTCTAAATAAATAGGTATTAAATTTATTAGAAATATTTTTGAAGTGCAATAAAATTTTAATATGAAATAACAA;start=650680;subtype=MAC;support_ref=125;support_variant=1;type=CRYPTIC;
scaffold51_8_with_IES	MILORD	internal_eliminated_sequence	650702	650802	.	.	.	ID=MILORD.8.650702.650802;Name=MILORD.8.650702.650802;bounded_by_ta=TRUE;common_boundary=None;end=650802;ies_id=IESPGM.PTET51.1.8.616526;ies_left_dist=-1087;ies_min_dist=1087;ies_right_dist=-1161;junction_seq=aagagaatattgattTAtccagttccaaatgt;read_names=J00121:27:H3GGKBBXX:5:2101:22293:31998,J00121:27:H3GGKBBXX:5:2212:16853:40016,J00121:27:H3GGKBBXX:5:1206:5578:16295,J00121:27:H3GGKBBXX:5:1205:27823:30784;sequence=TATTATTTTAATAAACAAAATTATATTATTCTAAATAAATAGGTATTAAATTTATTAGAAATATTTTTGAAGTGCAATAAAATTTTAATATGAAATAACAA;start=650702;subtype=MAC;support_ref=254;support_variant=4;type=CRYPTIC;
scaffold51_8_with_IES	MILORD	internal_eliminated_sequence	656345	656400	.	.	.	ID=MILORD.8.656345.656400;Name=MILORD.8.656345.656400;bounded_by_ta=TRUE;common_boundary=RIGHT;end=656400;ies_id=IESPGM.PTET51.1.8.623256;ies_left_dist=27;ies_min_dist=0;ies_right_dist=0;junction_seq=tagcaacttcagttgTAccattagacctgaat;read_names=J00121:27:H3GGKBBXX:5:2218:31162:33475,J00121:27:H3GGKBBXX:5:1218:14539:19478,J00121:27:H3GGKBBXX:5:1218:12175:45520,J00121:27:H3GGKBBXX:5:2210:25956:24349;sequence=TATAATATTCCTTTGATTTTGGGATTGTATAGACTATTCTAATCAATTTTAATCCA;start=656345;subtype=PARTIAL_EXTERNAL;support_ref=38;support_variant=4;type=ALTERNATIVE;
scaffold51_8_with_IES	MILORD	internal_eliminated_sequence	656372	656400	.	.	.	ID=MILORD.8.656372.656400;Name=MILORD.8.656372.656400;bounded_by_ta=TRUE;common_boundary=Both;end=656400;ies_id=IESPGM.PTET51.1.8.623256;ies_left_dist=0;ies_min_dist=0;ies_right_dist=0;junction_seq=ttgattttgggattgTAccattagacctgaat;read_names=J00121:27:H3GGKBBXX:5:1127:25530:19355,J00121:27:H3GGKBBXX:5:2207:24413:38838,J00121:27:H3GGKBBXX:5:2120:25114:38504,J00121:27:H3GGKBBXX:5:2211:14752:4725,J00121:27:H3GGKBBXX:5:1109:21065:30187,J00121:27:H3GGKBBXX:5:2203:26545:1490,J00121:27:H3GGKBBXX:5:1210:22841:5552,J00121:27:H3GGKBBXX:5:1226:6898:10071,J00121:27:H3GGKBBXX:5:1226:28371:39682,J00121:27:H3GGKBBXX:5:1218:9729:34987,J00121:27:H3GGKBBXX:5:1120:25093:13078,J00121:27:H3GGKBBXX:5:2227:18862:30310,J00121:27:H3GGKBBXX:5:2115:24951:19935,J00121:27:H3GGKBBXX:5:1211:28858:32402,J00121:27:H3GGKBBXX:5:1219:9080:38961,J00121:27:H3GGKBBXX:5:2216:2889:26371,J00121:27:H3GGKBBXX:5:2227:14001:23470,J00121:27:H3GGKBBXX:5:1101:6898:41581,J00121:27:H3GGKBBXX:5:1219:14012:48948,J00121:27:H3GGKBBXX:5:2101:12368:48491,J00121:27:H3GGKBBXX:5:2201:4482:35040,J00121:27:H3GGKBBXX:5:1107:28473:7433,J00121:27:H3GGKBBXX:5:2114:23581:12603,J00121:27:H3GGKBBXX:5:1226:19370:24859,J00121:27:H3GGKBBXX:5:2113:22810:23751,J00121:27:H3GGKBBXX:5:1202:13941:35602,J00121:27:H3GGKBBXX:5:1127:11941:34389,J00121:27:H3GGKBBXX:5:1128:25530:16788,J00121:27:H3GGKBBXX:5:1222:28757:36095,J00121:27:H3GGKBBXX:5:2127:23135:31417,J00121:27:H3GGKBBXX:5:2211:16721:36974,J00121:27:H3GGKBBXX:5:2227:20151:11548,J00121:27:H3GGKBBXX:5:2102:6329:41335,J00121:27:H3GGKBBXX:5:2109:19177:42952,J00121:27:H3GGKBBXX:5:1126:20973:28516,J00121:27:H3GGKBBXX:5:1127:28980:5077,J00121:27:H3GGKBBXX:5:1221:14580:26125,J00121:27:H3GGKBBXX:5:1109:15757:2774,J00121:27:H3GGKBBXX:5:2110:16528:11917,J00121:27:H3GGKBBXX:5:2227:9942:2299,J00121:27:H3GGKBBXX:5:2205:10632:15065,J00121:27:H3GGKBBXX:5:1115:10521:39277;sequence=TATAGACTATTCTAATCAATTTTAATCCA;start=656372;subtype=IES;support_ref=0;support_variant=42;type=IES;
scaffold51_8_with_IES	MILORD	internal_eliminated_sequence	657769	657922	.	.	.	ID=MILORD.8.657769.657922;Name=MILORD.8.657769.657922;bounded_by_ta=TRUE;common_boundary=Both;end=657922;ies_id=IESPGM.PTET51.1.8.624624;ies_left_dist=0;ies_min_dist=0;ies_right_dist=0;junction_seq=atctcaaggaaagttTActttaccttagagtc;read_names=J00121:27:H3GGKBBXX:5:2214:32329:2580,J00121:27:H3GGKBBXX:5:2203:22394:24190,J00121:27:H3GGKBBXX:5:1211:23236:43761,J00121:27:H3GGKBBXX:5:2211:14489:36798,J00121:27:H3GGKBBXX:5:1126:7476:30626,J00121:27:H3GGKBBXX:5:1119:3397:4637,J00121:27:H3GGKBBXX:5:1111:11211:16911,J00121:27:H3GGKBBXX:5:1117:15838:2703,J00121:27:H3GGKBBXX:5:1207:11028:42337,J00121:27:H3GGKBBXX:5:1118:27884:6097,J00121:27:H3GGKBBXX:5:1223:14681:19865,J00121:27:H3GGKBBXX:5:1219:28097:12620;sequence=TATTGTATGCTTAAAAAATATTTGTCTATTTATTTATTTAATCTCTAATATTTATGAAAAATATATTTTGAAAATAAAATACTAAACCAAAATTGGTATGATTTTTTAATCGATACCAAATTTAAAAAATCTTAACTAATTATTAACAAGACAA;start=657769;subtype=IES;support_ref=64;support_variant=12;type=IES;
scaffold51_8_with_IES	MILORD	internal_eliminated_sequence	658849	658874	.	.	.	ID=MILORD.8.658849.658874;Name=MILORD.8.658849.658874;bounded_by_ta=TRUE;common_boundary=None;end=658874;ies_id=IESPGM.PTET51.1.8.624624;ies_left_dist=-1080;ies_min_dist=952;ies_right_dist=-952;junction_seq=atttttgatatgtacTAtacaaatggttgaat;read_names=J00121:27:H3GGKBBXX:5:2212:12073:33668;sequence=TATAGGGTATATGGTATTTTTGATAA;start=658849;subtype=MAC;support_ref=126;support_variant=1;type=CRYPTIC;
scaffold51_8_with_IES	MILORD	internal_eliminated_sequence	660246	660365	.	.	.	ID=MILORD.8.660246.660365;Name=MILORD.8.660246.660365;bounded_by_ta=TRUE;common_boundary=LEFT;end=660365;ies_id=IESPGM.PTET51.1.8.626947;ies_left_dist=0;ies_min_dist=0;ies_right_dist=-9;junction_seq=aatttgattgataatTAtgattaataattaaa;read_names=J00121:27:H3GGKBBXX:5:2228:25175:12796,J00121:27:H3GGKBBXX:5:2207:29823:18001;sequence=TAAGGCTAAATTTCGATTATTTTATAAATTTCATAAAATAAATTAAATATTATTTTTTTTTTAAATTAATATCTTCTATATTAATTTAAAGAAAAATCAATGCTACGGTTATATTTATTG;start=660246;subtype=PARTIAL_EXTERNAL;support_ref=68;support_variant=2;type=ALTERNATIVE;
scaffold51_8_with_IES	MILORD	internal_eliminated_sequence	660246	660356	.	.	.	ID=MILORD.8.660246.660356;Name=MILORD.8.660246.660356;bounded_by_ta=TRUE;common_boundary=Both;end=660356;ies_id=IESPGM.PTET51.1.8.626947;ies_left_dist=0;ies_min_dist=0;ies_right_dist=0;junction_seq=aatttgattgataatTAtttattgtatgatta;read_names=J00121:27:H3GGKBBXX:5:2201:15240:40596,J00121:27:H3GGKBBXX:5:1119:25499:30028,J00121:27:H3GGKBBXX:5:1209:15493:28164,J00121:27:H3GGKBBXX:5:2221:15463:23294,J00121:27:H3GGKBBXX:5:2218:27011:17456,J00121:27:H3GGKBBXX:5:2118:21745:32420,J00121:27:H3GGKBBXX:5:1119:28057:33545,J00121:27:H3GGKBBXX:5:1225:15848:14643,J00121:27:H3GGKBBXX:5:2107:8207:12198,J00121:27:H3GGKBBXX:5:1225:14610:14924,J00121:27:H3GGKBBXX:5:1225:20131:36411,J00121:27:H3GGKBBXX:5:1104:10135:25949,J00121:27:H3GGKBBXX:5:2128:29812:28358,J00121:27:H3GGKBBXX:5:2205:17046:40666,J00121:27:H3GGKBBXX:5:1208:25449:35567,J00121:27:H3GGKBBXX:5:1110:18345:12427,J00121:27:H3GGKBBXX:5:1126:10866:1226,J00121:27:H3GGKBBXX:5:1228:16325:35796,J00121:27:H3GGKBBXX:5:2109:3508:36376,J00121:27:H3GGKBBXX:5:1214:26240:35321,J00121:27:H3GGKBBXX:5:1210:23145:21905,J00121:27:H3GGKBBXX:5:1201:26382:15029,J00121:27:H3GGKBBXX:5:2220:6725:33475,J00121:27:H3GGKBBXX:5:2227:21156:41000,J00121:27:H3GGKBBXX:5:2212:8055:40491,J00121:27:H3GGKBBXX:5:2126:2686:25843,J00121:27:H3GGKBBXX:5:2203:9983:9332,J00121:27:H3GGKBBXX:5:1108:29843:22080,J00121:27:H3GGKBBXX:5:2120:10916:21535,J00121:27:H3GGKBBXX:5:2103:20567:19865,J00121:27:H3GGKBBXX:5:1225:12225:22045,J00121:27:H3GGKBBXX:5:2109:29427:29237,J00121:27:H3GGKBBXX:5:2109:3457:43462,J00121:27:H3GGKBBXX:5:1115:29914:31417,J00121:27:H3GGKBBXX:5:1212:27316:46117,J00121:27:H3GGKBBXX:5:1101:3823:48702,J00121:27:H3GGKBBXX:5:2226:9069:13834,J00121:27:H3GGKBBXX:5:1123:18984:35479,J00121:27:H3GGKBBXX:5:2109:29061:28885,J00121:27:H3GGKBBXX:5:1108:29041:22872,J00121:27:H3GGKBBXX:5:1211:4746:8418;sequence=TAAGGCTAAATTTCGATTATTTTATAAATTTCATAAAATAAATTAAATATTATTTTTTTTTTAAATTAATATCTTCTATATTAATTTAAAGAAAAATCAATGCTACGGTTA;start=660246;subtype=IES;support_ref=68;support_variant=41;type=IES;
scaffold51_8_with_IES	MILORD	internal_eliminated_sequence	662827	662911	.	.	.	ID=MILORD.8.662827.662911;Name=MILORD.8.662827.662911;bounded_by_ta=TRUE;common_boundary=RIGHT;end=662911;ies_id=IESPGM.PTET51.1.8.629423;ies_left_dist=6;ies_min_dist=0;ies_right_dist=0;junction_seq=aaaatatattatataTAtatatacagaaataa;read_names=J00121:27:H3GGKBBXX:5:1127:25591:19707;sequence=TATGATTACAGTAGTATTAAATTAATTCTCTATATTCATTTTTAAAATAAAGAAATAATTTACTATTTTTACTTCGACCATCCTG;start=662827;subtype=PARTIAL_EXTERNAL;support_ref=7;support_variant=1;type=ALTERNATIVE;
scaffold51_8_with_IES	MILORD	internal_eliminated_sequence	662833	662913	.	.	.	ID=MILORD.8.662833.662913;Name=MILORD.8.662833.662913;bounded_by_ta=TRUE;common_boundary=LEFT;end=662913;ies_id=IESPGM.PTET51.1.8.629423;ies_left_dist=0;ies_min_dist=0;ies_right_dist=-2;junction_seq=tattatatatatgatTAtatacagaaataata;read_names=J00121:27:H3GGKBBXX:5:1215:14783:39066;sequence=TACAGTAGTATTAAATTAATTCTCTATATTCATTTTTAAAATAAAGAAATAATTTACTATTTTTACTTCGACCATCCTGTA;start=662833;subtype=PARTIAL_EXTERNAL;support_ref=0;support_variant=1;type=ALTERNATIVE;
scaffold51_8_with_IES	MILORD	internal_eliminated_sequence	662833	662858	.	.	.	ID=MILORD.8.662833.662858;Name=MILORD.8.662833.662858;bounded_by_ta=TRUE;common_boundary=LEFT;end=662858;ies_id=IESPGM.PTET51.1.8.629423;ies_left_dist=0;ies_min_dist=0;ies_right_dist=53;junction_seq=tattatatatatgatTAttcatttttaaaata;read_names=J00121:27:H3GGKBBXX:5:1110:3559:6361,J00121:27:H3GGKBBXX:5:1107:20699:28182,J00121:27:H3GGKBBXX:5:2203:8907:30433,J00121:27:H3GGKBBXX:5:1201:19086:8822,J00121:27:H3GGKBBXX:5:1219:9891:2598,J00121:27:H3GGKBBXX:5:1107:26189:30661,J00121:27:H3GGKBBXX:5:1213:4726:31382,J00121:27:H3GGKBBXX:5:2110:24921:35532,J00121:27:H3GGKBBXX:5:1121:7953:28393,J00121:27:H3GGKBBXX:5:2103:14549:41264,J00121:27:H3GGKBBXX:5:1221:21328:29378,J00121:27:H3GGKBBXX:5:1204:4493:37660,J00121:27:H3GGKBBXX:5:2112:19238:41546;sequence=TACAGTAGTATTAAATTAATTCTCTA;start=662833;subtype=PARTIAL_INTERNAL;support_ref=0;support_variant=13;type=ALTERNATIVE;
scaffold51_8_with_IES	MILORD	internal_eliminated_sequence	662833	662911	.	.	.	ID=MILORD.8.662833.662911;Name=MILORD.8.662833.662911;bounded_by_ta=TRUE;common_boundary=Both;end=662911;ies_id=IESPGM.PTET51.1.8.629423;ies_left_dist=0;ies_min_dist=0;ies_right_dist=0;junction_seq=tattatatatatgatTAtatatacagaaataa;read_names=J00121:27:H3GGKBBXX:5:2202:5345:9596,J00121:27:H3GGKBBXX:5:2208:17695:7609,J00121:27:H3GGKBBXX:5:1119:22962:39734,J00121:27:H3GGKBBXX:5:2108:8176:28850,J00121:27:H3GGKBBXX:5:2207:1560:2228,J00121:27:H3GGKBBXX:5:1217:18822:28129,J00121:27:H3GGKBBXX:5:1108:23510:39629,J00121:27:H3GGKBBXX:5:2216:23257:5288,J00121:27:H3GGKBBXX:5:1219:28402:17825,J00121:27:H3GGKBBXX:5:2209:20131:24278,J00121:27:H3GGKBBXX:5:1102:29853:26248,J00121:27:H3GGKBBXX:5:2217:14418:24823,J00121:27:H3GGKBBXX:5:2202:5497:9543,J00121:27:H3GGKBBXX:5:2206:26920:48034,J00121:27:H3GGKBBXX:5:2218:14539:23487,J00121:27:H3GGKBBXX:5:1125:26768:36587,J00121:27:H3GGKBBXX:5:1224:13443:21799,J00121:27:H3GGKBBXX:5:2224:3599:25984,J00121:27:H3GGKBBXX:5:1119:25195:1613,J00121:27:H3GGKBBXX:5:1120:9719:40280,J00121:27:H3GGKBBXX:5:2113:11383:31347,J00121:27:H3GGKBBXX:5:1124:22587:43585,J00121:27:H3GGKBBXX:5:1222:19979:37484,J00121:27:H3GGKBBXX:5:1210:13230:28428,J00121:27:H3GGKBBXX:5:2111:10693:12532,J00121:27:H3GGKBBXX:5:2212:4898:31294,J00121:27:H3GGKBBXX:5:1222:18436:15680,J00121:27:H3GGKBBXX:5:1108:9749:16524,J00121:27:H3GGKBBXX:5:2112:23348:39207,J00121:27:H3GGKBBXX:5:1218:11546:21113;sequence=TACAGTAGTATTAAATTAATTCTCTATATTCATTTTTAAAATAAAGAAATAATTTACTATTTTTACTTCGACCATCCTG;start=662833;subtype=IES;support_ref=0;support_variant=30;type=IES;
scaffold51_8_with_IES	MILORD	internal_eliminated_sequence	663438	663465	.	.	.	ID=MILORD.8.663438.663465;Name=MILORD.8.663438.663465;bounded_by_ta=TRUE;common_boundary=Both;end=663465;ies_id=IESPGM.PTET51.1.8.629949;ies_left_dist=0;ies_min_dist=0;ies_right_dist=0;junction_seq=ccttctctttttcatTAgaatttgacataaac;read_names=J00121:27:H3GGKBBXX:5:1224:24302:34213,J00121:27:H3GGKBBXX:5:1222:9435:46293,J00121:27:H3GGKBBXX:5:1208:14549:16366,J00121:27:H3GGKBBXX:5:1219:13626:2387,J00121:27:H3GGKBBXX:5:1207:16376:25931,J00121:27:H3GGKBBXX:5:2224:27306:22116,J00121:27:H3GGKBBXX:5:2223:5832:27250,J00121:27:H3GGKBBXX:5:1215:16843:5851,J00121:27:H3GGKBBXX:5:2216:12814:7345,J00121:27:H3GGKBBXX:5:1213:25641:41106,J00121:27:H3GGKBBXX:5:2213:13047:24173,J00121:27:H3GGKBBXX:5:2220:4533:29149,J00121:27:H3GGKBBXX:5:2108:22739:15574,J00121:27:H3GGKBBXX:5:2110:28625:35655,J00121:27:H3GGKBBXX:5:2227:23460:38170,J00121:27:H3GGKBBXX:5:2202:28635:46434,J00121:27:H3GGKBBXX:5:1207:9546:47788,J00121:27:H3GGKBBXX:5:1202:25144:40315,J00121:27:H3GGKBBXX:5:1211:22942:18036,J00121:27:H3GGKBBXX:5:1126:21146:1947,J00121:27:H3GGKBBXX:5:1205:24962:34160,J00121:27:H3GGKBBXX:5:1216:6340:1648,J00121:27:H3GGKBBXX:5:2208:15108:36042,J00121:27:H3GGKBBXX:5:1209:7537:16207,J00121:27:H3GGKBBXX:5:1107:7324:10000,J00121:27:H3GGKBBXX:5:1111:18994:9156,J00121:27:H3GGKBBXX:5:2118:21328:30011,J00121:27:H3GGKBBXX:5:1217:18548:7539,J00121:27:H3GGKBBXX:5:1114:23510:25492,J00121:27:H3GGKBBXX:5:2209:18020:26529,J00121:27:H3GGKBBXX:5:1102:11383:41018,J00121:27:H3GGKBBXX:5:1210:15554:2141,J00121:27:H3GGKBBXX:5:2116:4858:38961,J00121:27:H3GGKBBXX:5:2224:27296:21289,J00121:27:H3GGKBBXX:5:1219:13149:47735,J00121:27:H3GGKBBXX:5:1223:13210:48614,J00121:27:H3GGKBBXX:5:1124:15128:2422,J00121:27:H3GGKBBXX:5:2213:26595:27813,J00121:27:H3GGKBBXX:5:1109:9770:7099,J00121:27:H3GGKBBXX:5:2108:7517:3336,J00121:27:H3GGKBBXX:5:1112:19877:33193,J00121:27:H3GGKBBXX:5:2217:27620:10844,J00121:27:H3GGKBBXX:5:2109:26900:16805,J00121:27:H3GGKBBXX:5:1228:22008:9877,J00121:27:H3GGKBBXX:5:1104:26829:27830,J00121:27:H3GGKBBXX:5:2208:16752:33651,J00121:27:H3GGKBBXX:5:2212:26545:7961,J00121:27:H3GGKBBXX:5:1223:15229:27989,J00121:27:H3GGKBBXX:5:2107:17624:5833,J00121:27:H3GGKBBXX:5:2128:10693:48579,J00121:27:H3GGKBBXX:5:1206:20791:14836,J00121:27:H3GGKBBXX:5:1206:22079:28709,J00121:27:H3GGKBBXX:5:1208:15869:44359,J00121:27:H3GGKBBXX:5:2107:17898:5323,J00121:27:H3GGKBBXX:5:1216:11272:4637,J00121:27:H3GGKBBXX:5:2126:26463:32472,J00121:27:H3GGKBBXX:5:2102:20618:12181,J00121:27:H3GGKBBXX:5:1112:10125:33387,J00121:27:H3GGKBBXX:5:2102:20253:26177,J00121:27:H3GGKBBXX:5:1201:7375:23241,J00121:27:H3GGKBBXX:5:1206:15290:32455,J00121:27:H3GGKBBXX:5:2109:30239:39682;sequence=TATAAATACTATTTAATTTCTTCTACTA;start=663438;subtype=IES;support_ref=15;support_variant=62;type=IES;
scaffold51_8_with_IES	MILORD	internal_eliminated_sequence	663744	663858	.	.	.	ID=MILORD.8.663744.663858;Name=MILORD.8.663744.663858;bounded_by_ta=TRUE;common_boundary=Both;end=663858;ies_id=IESPGM.PTET51.1.8.630227;ies_left_dist=0;ies_min_dist=0;ies_right_dist=0;junction_seq=gattggaatttgaagTAtcaataaacagtttg;read_names=J00121:27:H3GGKBBXX:5:1128:13656:48052;sequence=TACAATAGAGCAGAGTTTGGTTATTGTTTTGTTTTATGAATTTAGAAATAGACAATTAAAATCTGTTAAAAAGATTATTATAATGATATCTTATATCCATAATTATTCCTTGCTG;start=663744;subtype=IES;support_ref=47;support_variant=1;type=IES;
scaffold51_8_with_IES	MILORD	internal_eliminated_sequence	671367	671487	.	.	.	ID=MILORD.8.671367.671487;Name=MILORD.8.671367.671487;bounded_by_ta=TRUE;common_boundary=Both;end=671487;ies_id=IESPGM.PTET51.1.8.637735;ies_left_dist=0;ies_min_dist=0;ies_right_dist=0;junction_seq=ataatgaatagattaTAtaagtagaatgtcca;read_names=J00121:27:H3GGKBBXX:5:2215:10510:10985,J00121:27:H3GGKBBXX:5:1202:27742:33668,J00121:27:H3GGKBBXX:5:1108:4990:19003,J00121:27:H3GGKBBXX:5:1126:11383:4479,J00121:27:H3GGKBBXX:5:2204:17543:48526,J00121:27:H3GGKBBXX:5:2125:10409:13763,J00121:27:H3GGKBBXX:5:1110:20060:4462,J00121:27:H3GGKBBXX:5:2202:14072:32314,J00121:27:H3GGKBBXX:5:1202:10551:41510,J00121:27:H3GGKBBXX:5:1128:22171:35233,J00121:27:H3GGKBBXX:5:1220:20070:44289,J00121:27:H3GGKBBXX:5:2211:8968:36587,J00121:27:H3GGKBBXX:5:1216:13119:41915,J00121:27:H3GGKBBXX:5:1215:14773:28428,J00121:27:H3GGKBBXX:5:1212:8816:46346,J00121:27:H3GGKBBXX:5:2114:11058:33844,J00121:27:H3GGKBBXX:5:1215:12520:26213,J00121:27:H3GGKBBXX:5:1212:10916:13552,J00121:27:H3GGKBBXX:5:2216:15412:35128,J00121:27:H3GGKBBXX:5:1108:29000:16471,J00121:27:H3GGKBBXX:5:2227:15706:22801,J00121:27:H3GGKBBXX:5:2119:19715:32455,J00121:27:H3GGKBBXX:5:1113:10703:29817,J00121:27:H3GGKBBXX:5:2217:29244:37712,J00121:27:H3GGKBBXX:5:2124:10845:40367,J00121:27:H3GGKBBXX:5:2221:6563:44658,J00121:27:H3GGKBBXX:5:1203:14255:35479;sequence=TACAGTGAATTATAATATATTGTTATAATGATTTAAGAAAATCTAAATTTATAATATTTTAGCCTTTTTTGTAAAAACAATTGGAATATTGGAATAGATAAATAAATTATGGAATTGAGTA;start=671367;subtype=IES;support_ref=78;support_variant=27;type=IES;
scaffold51_8_with_IES	MILORD	internal_eliminated_sequence	672063	672091	.	.	.	ID=MILORD.8.672063.672091;Name=MILORD.8.672063.672091;bounded_by_ta=TRUE;common_boundary=Both;end=672091;ies_id=IESPGM.PTET51.1.8.638310;ies_left_dist=0;ies_min_dist=0;ies_right_dist=0;junction_seq=ttatttattgtaaatTAacaatatcaatgcaa;read_names=J00121:27:H3GGKBBXX:5:1205:2027:44886,J00121:27:H3GGKBBXX:5:1206:12002:35128,J00121:27:H3GGKBBXX:5:1210:17492:36657,J00121:27:H3GGKBBXX:5:2202:18700:2281,J00121:27:H3GGKBBXX:5:2112:2909:35725,J00121:27:H3GGKBBXX:5:2120:20669:30485,J00121:27:H3GGKBBXX:5:1228:30127:23804,J00121:27:H3GGKBBXX:5:1126:30330:27918,J00121:27:H3GGKBBXX:5:1113:25804:29571,J00121:27:H3GGKBBXX:5:2228:15260:8348,J00121:27:H3GGKBBXX:5:1216:28534:3705,J00121:27:H3GGKBBXX:5:2213:8105:44658,J00121:27:H3GGKBBXX:5:1118:30431:38328,J00121:27:H3GGKBBXX:5:1114:12002:24788,J00121:27:H3GGKBBXX:5:1105:2808:8998,J00121:27:H3GGKBBXX:5:2109:2412:36763,J00121:27:H3GGKBBXX:5:1120:17685:3582,J00121:27:H3GGKBBXX:5:2109:14275:33088,J00121:27:H3GGKBBXX:5:2124:11475:5622,J00121:27:H3GGKBBXX:5:1122:18873:28745,J00121:27:H3GGKBBXX:5:1222:3681:25457,J00121:27:H3GGKBBXX:5:1222:12053:24173,J00121:27:H3GGKBBXX:5:1202:3011:43497,J00121:27:H3GGKBBXX:5:2208:13037:34917,J00121:27:H3GGKBBXX:5:2215:23571:20392,J00121:27:H3GGKBBXX:5:1107:4909:41651,J00121:27:H3GGKBBXX:5:1204:8653:39242,J00121:27:H3GGKBBXX:5:1104:10622:12269,J00121:27:H3GGKBBXX:5:1102:14468:18405,J00121:27:H3GGKBBXX:5:2115:23632:4602,J00121:27:H3GGKBBXX:5:1219:28726:2844,J00121:27:H3GGKBBXX:5:2226:19502:18476,J00121:27:H3GGKBBXX:5:2104:15108:12409,J00121:27:H3GGKBBXX:5:1228:28087:38134,J00121:27:H3GGKBBXX:5:1225:26565:13658,J00121:27:H3GGKBBXX:5:2212:21186:11794,J00121:27:H3GGKBBXX:5:2121:7638:29219,J00121:27:H3GGKBBXX:5:2225:18994:11864,J00121:27:H3GGKBBXX:5:1205:3894:28534;sequence=TACAGTTAATATAATTGGTATATTATCTA;start=672063;subtype=IES;support_ref=9;support_variant=39;type=IES;
scaffold51_8_with_IES	MILORD	internal_eliminated_sequence	674245	674338	.	.	.	ID=MILORD.8.674245.674338;Name=MILORD.8.674245.674338;bounded_by_ta=TRUE;common_boundary=Both;end=674338;ies_id=IESPGM.PTET51.1.8.640463;ies_left_dist=0;ies_min_dist=0;ies_right_dist=0;junction_seq=ataatattcagctaaTAtatatattatgaact;read_names=J00121:27:H3GGKBBXX:5:1120:14296:43638,J00121:27:H3GGKBBXX:5:2222:3498:16489,J00121:27:H3GGKBBXX:5:2203:22648:7820,J00121:27:H3GGKBBXX:5:2120:18477:26054,J00121:27:H3GGKBBXX:5:1227:4249:8400,J00121:27:H3GGKBBXX:5:2202:12165:2316,J00121:27:H3GGKBBXX:5:2109:17391:33141,J00121:27:H3GGKBBXX:5:2106:6553:17737,J00121:27:H3GGKBBXX:5:1223:7567:27795,J00121:27:H3GGKBBXX:5:1106:22333:1648,J00121:27:H3GGKBBXX:5:1213:22475:7416,J00121:27:H3GGKBBXX:5:1218:27529:20709,J00121:27:H3GGKBBXX:5:1116:22638:35444,J00121:27:H3GGKBBXX:5:1213:1986:45168,J00121:27:H3GGKBBXX:5:2125:8532:41000,J00121:27:H3GGKBBXX:5:1116:8359:28956,J00121:27:H3GGKBBXX:5:1122:9851:8119,J00121:27:H3GGKBBXX:5:2222:21217:20428,J00121:27:H3GGKBBXX:5:1214:17878:26177,J00121:27:H3GGKBBXX:5:1218:18365:44535,J00121:27:H3GGKBBXX:5:1101:25784:32912,J00121:27:H3GGKBBXX:5:1121:24464:39348,J00121:27:H3GGKBBXX:5:2208:22150:13078,J00121:27:H3GGKBBXX:5:2217:20405:37941,J00121:27:H3GGKBBXX:5:1205:15219:7504,J00121:27:H3GGKBBXX:5:1106:14631:47243,J00121:27:H3GGKBBXX:5:2209:16691:15504,J00121:27:H3GGKBBXX:5:2114:9465:35198,J00121:27:H3GGKBBXX:5:1128:9232:26951,J00121:27:H3GGKBBXX:5:1205:6461:25773,J00121:27:H3GGKBBXX:5:1124:11769:1244;sequence=TATAGAATAATAATTTATTTTTCATATTTATAACTATTATAGAATTTATTTAATTTATCTTTATATTCAATATTATTTTAATTCTGATCATCTG;start=674245;subtype=IES;support_ref=30;support_variant=31;type=IES;
scaffold51_8_with_IES	MILORD	internal_eliminated_sequence	674245	674274	.	.	.	ID=MILORD.8.674245.674274;Name=MILORD.8.674245.674274;bounded_by_ta=TRUE;common_boundary=LEFT;end=674274;ies_id=IESPGM.PTET51.1.8.640463;ies_left_dist=0;ies_min_dist=0;ies_right_dist=64;junction_seq=ataatattcagctaaTAactattatagaattt;read_names=J00121:27:H3GGKBBXX:5:2208:13768:6466;sequence=TATAGAATAATAATTTATTTTTCATATTTA;start=674245;subtype=PARTIAL_INTERNAL;support_ref=15;support_variant=1;type=ALTERNATIVE;
scaffold51_8_with_IES	MILORD	internal_eliminated_sequence	674245	674340	.	.	.	ID=MILORD.8.674245.674340;Name=MILORD.8.674245.674340;bounded_by_ta=TRUE;common_boundary=LEFT;end=674340;ies_id=IESPGM.PTET51.1.8.640463;ies_left_dist=0;ies_min_dist=0;ies_right_dist=-2;junction_seq=ataatattcagctaaTAtatattatgaactta;read_names=J00121:27:H3GGKBBXX:5:1215:26778:9631,J00121:27:H3GGKBBXX:5:2102:14570:21641;sequence=TATAGAATAATAATTTATTTTTCATATTTATAACTATTATAGAATTTATTTAATTTATCTTTATATTCAATATTATTTTAATTCTGATCATCTGTA;start=674245;subtype=PARTIAL_EXTERNAL;support_ref=30;support_variant=2;type=ALTERNATIVE;
scaffold51_8_with_IES	MILORD	internal_eliminated_sequence	674438	674467	.	.	.	ID=MILORD.8.674438.674467;Name=MILORD.8.674438.674467;bounded_by_ta=TRUE;common_boundary=None;end=674467;ies_id=IESPGM.PTET51.1.8.640463;ies_left_dist=-193;ies_min_dist=129;ies_right_dist=-129;junction_seq=tctgaaaaagaatatTAcaatattagaaagta;read_names=J00121:27:H3GGKBBXX:5:2219:30847:40315,J00121:27:H3GGKBBXX:5:2116:31954:13570;sequence=TATGATTAAAATTGTTCAAAGCCTAATCTA;start=674438;subtype=MAC;support_ref=168;support_variant=2;type=CRYPTIC;
scaffold51_8_with_IES	MILORD	internal_eliminated_sequence	680386	680412	.	.	.	ID=MILORD.8.680386.680412;Name=MILORD.8.680386.680412;bounded_by_ta=TRUE;common_boundary=None;end=680412;ies_id=IESPGM.PTET51.1.8.640463;ies_left_dist=-6141;ies_min_dist=6074;ies_right_dist=-6074;junction_seq=caaactagttttaagTAattaataaaaaagaa;read_names=J00121:27:H3GGKBBXX:5:2212:4279:5991;sequence=TAGAATGTTATCAATAGATAATTACTA;start=680386;subtype=MAC;support_ref=89;support_variant=1;type=CRYPTIC;
scaffold51_8_with_IES	MILORD	internal_eliminated_sequence	686850	686973	.	.	.	ID=MILORD.8.686850.686973;Name=MILORD.8.686850.686973;bounded_by_ta=TRUE;common_boundary=Both;end=686973;ies_id=IESPGM.PTET51.1.8.652974;ies_left_dist=0;ies_min_dist=0;ies_right_dist=0;junction_seq=atggcagattaattgTAtgttatagaaccagt;read_names=J00121:27:H3GGKBBXX:5:1120:21866:33510,J00121:27:H3GGKBBXX:5:1216:19512:24085,J00121:27:H3GGKBBXX:5:1126:11637:31294,J00121:27:H3GGKBBXX:5:1102:23297:43585,J00121:27:H3GGKBBXX:5:2213:22110:48983,J00121:27:H3GGKBBXX:5:1101:13819:47419,J00121:27:H3GGKBBXX:5:1218:25804:37624,J00121:27:H3GGKBBXX:5:1214:15848:14361,J00121:27:H3GGKBBXX:5:1212:4290:2527,J00121:27:H3GGKBBXX:5:1205:9364:30591,J00121:27:H3GGKBBXX:5:2214:23338:48509,J00121:27:H3GGKBBXX:5:1218:10318:40227,J00121:27:H3GGKBBXX:5:1118:30249:19408,J00121:27:H3GGKBBXX:5:1216:26352:11987,J00121:27:H3GGKBBXX:5:1207:13037:29114,J00121:27:H3GGKBBXX:5:2221:17158:37062,J00121:27:H3GGKBBXX:5:1209:29457:12445,J00121:27:H3GGKBBXX:5:1219:18913:23575,J00121:27:H3GGKBBXX:5:2228:24231:45836,J00121:27:H3GGKBBXX:5:2219:27620:21113,J00121:27:H3GGKBBXX:5:2215:22759:41563,J00121:27:H3GGKBBXX:5:1105:29325:8242,J00121:27:H3GGKBBXX:5:2110:22252:15539,J00121:27:H3GGKBBXX:5:2204:21805:34424,J00121:27:H3GGKBBXX:5:1124:16102:45818,J00121:27:H3GGKBBXX:5:2117:18730:8594,J00121:27:H3GGKBBXX:5:1227:9699:4057,J00121:27:H3GGKBBXX:5:2221:24008:23399,J00121:27:H3GGKBBXX:5:1127:6482:16032,J00121:27:H3GGKBBXX:5:1206:22495:17509,J00121:27:H3GGKBBXX:5:1123:16904:41616,J00121:27:H3GGKBBXX:5:1205:23693:1332,J00121:27:H3GGKBBXX:5:1126:18923:15328,J00121:27:H3GGKBBXX:5:1220:28716:45520,J00121:27:H3GGKBBXX:5:2205:25489:29272,J00121:27:H3GGKBBXX:5:2221:7121:17878,J00121:27:H3GGKBBXX:5:1108:14062:35110,J00121:27:H3GGKBBXX:5:1111:5781:23856,J00121:27:H3GGKBBXX:5:2222:21339:45889,J00121:27:H3GGKBBXX:5:2109:17482:19408,J00121:27:H3GGKBBXX:5:2201:24485:32701;sequence=TATTGTAAATTAATACCAATTTTAAAATATATTTTTATAACTAATATTAAACATAAATAATTACATTTTATATATAAATTTTTTGATTAATAGAAAATCTGTGTATTTTTTTCTGTTTCTAGAA;start=686850;subtype=IES;support_ref=14;support_variant=41;type=IES;
scaffold51_8_with_IES	MILORD	internal_eliminated_sequence	690061	690409	.	.	.	ID=MILORD.8.690061.690409;Name=MILORD.8.690061.690409;bounded_by_ta=TRUE;common_boundary=Both;end=690409;ies_id=IESPGM.PTET51.1.8.656061;ies_left_dist=0;ies_min_dist=0;ies_right_dist=0;junction_seq=tttatatctatgtggTAtcatattaaaaattg;read_names=J00121:27:H3GGKBBXX:5:2211:25459:38996,J00121:27:H3GGKBBXX:5:1228:16204:9702,J00121:27:H3GGKBBXX:5:2112:18254:38222,J00121:27:H3GGKBBXX:5:1213:5507:27848,J00121:27:H3GGKBBXX:5:2122:28138:25984,J00121:27:H3GGKBBXX:5:2109:9516:15276,J00121:27:H3GGKBBXX:5:1212:10307:34090,J00121:27:H3GGKBBXX:5:2103:21166:5218,J00121:27:H3GGKBBXX:5:1218:6806:30837,J00121:27:H3GGKBBXX:5:1106:19766:2791,J00121:27:H3GGKBBXX:5:1128:26565:39893,J00121:27:H3GGKBBXX:5:2110:11921:24015,J00121:27:H3GGKBBXX:5:2116:30614:21940,J00121:27:H3GGKBBXX:5:2224:10033:14555,J00121:27:H3GGKBBXX:5:2227:12824:4127,J00121:27:H3GGKBBXX:5:1115:17969:18212,J00121:27:H3GGKBBXX:5:2101:23886:4127,J00121:27:H3GGKBBXX:5:2126:29376:15258,J00121:27:H3GGKBBXX:5:1125:4350:4884;sequence=TATTATTTCTTTAAATTTAAATAGCTAAGTATAAATTAATTAAATTTATCGTAGGTTTAATTATTGTTAGCTTGTTAACTTTGGTCTCTATGGCTACACAACTTTTAAAAAAATTATCCAAATTTAACAGAAATCTCCAAAACCTAATTACAGCAATTTCCTAATGGGCTGAAAAAAGTATTTGAAACTTTAAAAAAAAAGCAAATAATTATTACTTGATTCCAAAAATGCTCTGGTCTTAATTATGATAATCAAAAAATGCTAGCTTTTATTTATCAACAGCTAAATTTAGTTAGTTATTTAGTTATCAATATAAAATGGAAAAATTATAAATTTTTAAACTTTACAG;start=690061;subtype=IES;support_ref=72;support_variant=19;type=IES;
scaffold51_8_with_IES	MILORD	internal_eliminated_sequence	690658	690811	.	.	.	ID=MILORD.8.690658.690811;Name=MILORD.8.690658.690811;bounded_by_ta=TRUE;common_boundary=Both;end=690811;ies_id=IESPGM.PTET51.1.8.656309;ies_left_dist=0;ies_min_dist=0;ies_right_dist=0;junction_seq=atcatttagacaatgTAattaaaaataatatc;read_names=J00121:27:H3GGKBBXX:5:2106:22130:37484,J00121:27:H3GGKBBXX:5:2106:7588:43409,J00121:27:H3GGKBBXX:5:1126:6451:45344,J00121:27:H3GGKBBXX:5:1115:27702:46997,J00121:27:H3GGKBBXX:5:2216:29132:22116,J00121:27:H3GGKBBXX:5:1121:21653:16858,J00121:27:H3GGKBBXX:5:2207:2108:29624,J00121:27:H3GGKBBXX:5:2205:14032:43392,J00121:27:H3GGKBBXX:5:1214:1986:11864,J00121:27:H3GGKBBXX:5:2208:15168:45994,J00121:27:H3GGKBBXX:5:1113:24606:33651,J00121:27:H3GGKBBXX:5:1213:6563:22256,J00121:27:H3GGKBBXX:5:2104:6197:20006,J00121:27:H3GGKBBXX:5:1201:6187:41264,J00121:27:H3GGKBBXX:5:1218:28300:5376,J00121:27:H3GGKBBXX:5:1217:8603:19038,J00121:27:H3GGKBBXX:5:1124:13200:15926,J00121:27:H3GGKBBXX:5:1127:19258:22485,J00121:27:H3GGKBBXX:5:1104:10642:3231,J00121:27:H3GGKBBXX:5:1208:21907:25949,J00121:27:H3GGKBBXX:5:2210:5528:19759,J00121:27:H3GGKBBXX:5:1121:5467:15082,J00121:27:H3GGKBBXX:5:1124:13139:16102,J00121:27:H3GGKBBXX:5:1114:21136:8682,J00121:27:H3GGKBBXX:5:2210:28067:45133,J00121:27:H3GGKBBXX:5:1217:11718:32560,J00121:27:H3GGKBBXX:5:1219:17492:32472,J00121:27:H3GGKBBXX:5:1220:26748:40280,J00121:27:H3GGKBBXX:5:1119:13585:25843,J00121:27:H3GGKBBXX:5:1114:16650:8119,J00121:27:H3GGKBBXX:5:2208:22627:27514,J00121:27:H3GGKBBXX:5:1224:14275:47190,J00121:27:H3GGKBBXX:5:2113:27326:5059,J00121:27:H3GGKBBXX:5:2205:30645:47876,J00121:27:H3GGKBBXX:5:1222:28026:22098,J00121:27:H3GGKBBXX:5:2207:5710:47964,J00121:27:H3GGKBBXX:5:1213:28980:30327;sequence=TATTGCAGAATTAAAAATTTTATTGACTAAGTATTGGATTTGTAAATCATTTAAGAAGCTTCTAATATAAATCTAATGAAACCAAAATCTGCTATTCAATAAATTTTCTTAATAAAATAAAATTACTTTTTTATATTTTTTTTTATTATTATAA;start=690658;subtype=IES;support_ref=60;support_variant=37;type=IES;
scaffold51_8_with_IES	MILORD	internal_eliminated_sequence	691986	692037	.	.	.	ID=MILORD.8.691986.692037;Name=MILORD.8.691986.692037;bounded_by_ta=TRUE;common_boundary=Both;end=692037;ies_id=IESPGM.PTET51.1.8.657483;ies_left_dist=0;ies_min_dist=0;ies_right_dist=0;junction_seq=gccagatactttcaaTAatactacaccaccag;read_names=J00121:27:H3GGKBBXX:5:1204:4422:41827,J00121:27:H3GGKBBXX:5:2206:31781:6695,J00121:27:H3GGKBBXX:5:2111:19492:24964,J00121:27:H3GGKBBXX:5:1128:2727:35972,J00121:27:H3GGKBBXX:5:1214:24779:32613,J00121:27:H3GGKBBXX:5:1227:29193:21236,J00121:27:H3GGKBBXX:5:2111:3123:21078,J00121:27:H3GGKBBXX:5:2226:30188:30169,J00121:27:H3GGKBBXX:5:1227:26758:14273,J00121:27:H3GGKBBXX:5:2208:16163:20674,J00121:27:H3GGKBBXX:5:1211:16488:45607,J00121:27:H3GGKBBXX:5:1128:19421:5886,J00121:27:H3GGKBBXX:5:2120:31568:31857,J00121:27:H3GGKBBXX:5:2207:15189:23065,J00121:27:H3GGKBBXX:5:1226:11921:15399,J00121:27:H3GGKBBXX:5:2219:10896:20762,J00121:27:H3GGKBBXX:5:1115:29924:3864;sequence=TAGCCTTAATCCCAGCTCCAATTCCTTGAATTTATTATGAAACAATAGTTCT;start=691986;subtype=IES;support_ref=2;support_variant=17;type=IES;
scaffold51_8_with_IES	MILORD	internal_eliminated_sequence	693887	693936	.	.	.	ID=MILORD.8.693887.693936;Name=MILORD.8.693887.693936;bounded_by_ta=TRUE;common_boundary=Both;end=693936;ies_id=IESPGM.PTET51.1.8.659332;ies_left_dist=0;ies_min_dist=0;ies_right_dist=0;junction_seq=taagaggatgtttgaTAagctgtcatctgaga;read_names=J00121:27:H3GGKBBXX:5:1208:16396:15381,J00121:27:H3GGKBBXX:5:2104:13565:9913,J00121:27:H3GGKBBXX:5:2227:5426:16559,J00121:27:H3GGKBBXX:5:1224:27285:7591,J00121:27:H3GGKBBXX:5:1210:14681:46838,J00121:27:H3GGKBBXX:5:1109:10328:45309,J00121:27:H3GGKBBXX:5:2225:30604:1173,J00121:27:H3GGKBBXX:5:2222:29843:47542,J00121:27:H3GGKBBXX:5:2118:11312:32455,J00121:27:H3GGKBBXX:5:1107:30391:26863,J00121:27:H3GGKBBXX:5:1122:7202:15838,J00121:27:H3GGKBBXX:5:2213:26352:30345,J00121:27:H3GGKBBXX:5:1108:16386:9807,J00121:27:H3GGKBBXX:5:1122:24789:11671,J00121:27:H3GGKBBXX:5:1217:23084:21764,J00121:27:H3GGKBBXX:5:1118:5548:48702,J00121:27:H3GGKBBXX:5:2118:21075:18282,J00121:27:H3GGKBBXX:5:2205:5771:33615,J00121:27:H3GGKBBXX:5:1128:8501:13763,J00121:27:H3GGKBBXX:5:1210:6319:4567,J00121:27:H3GGKBBXX:5:2110:9272:7011,J00121:27:H3GGKBBXX:5:2107:24556:6413,J00121:27:H3GGKBBXX:5:2115:13859:36270;sequence=TATTATTAATTTAATAATTTAATAATAATAATAATAATATAAATCTACAA;start=693887;subtype=IES;support_ref=66;support_variant=23;type=IES;
scaffold51_8_with_IES	MILORD	internal_eliminated_sequence	693918	694650	.	.	.	ID=MILORD.8.693918.694650;Name=MILORD.8.693918.694650;bounded_by_ta=TRUE;common_boundary=None;end=694650;ies_id=IESPGM.PTET51.1.8.659332;ies_left_dist=-31;ies_min_dist=31;ies_right_dist=-714;junction_seq=atttaataataataaTAaaatcataaacaata;read_names=J00121:27:H3GGKBBXX:5:2215:25164:28780;sequence=TAATAATATAAATCTACAATAAGCTGTCATCTGAGAGCTCGCTGAGTCATTTCGTTAAGAGTCACCGCCCTAACCGAGCTCGTAGTCACTTGTGGGATCCATCAGTAATGAGGGTTTCACTTGTGTTGAAGAATCTCGCAATGGCTTAGGCTGGAAACAGAGCAAGCAATAGGGATCGCTATGAGCGGCGGAAGGATACCGGACTCGTGAAGTGATGTGGCTTATCGTGGCACTTATTAAGCAGAACTCTGAAAACAAACAACTCTTTTTATTAGTCTTCATTATTATACTAATGATTTTCTTAAACTATATTTCCACTATTGAATAGATATTGGTCGATTTTCTTTTGTAAATTAATAAAAGGGTAAACAATGTATGATTTTTTCCTAGAATATCTTTTCTTATGAAATAATTAATTATTAAGGCAATCAATTAATAACTTTTATTAATTGCTAGTTTTATTACATCTCTGCTATCCTCTTTAGTTGTAAAGTGAAAACCTAAGTTTGCTTTCAATTTTAATTACCTAAAAATTTTTATAAATTAGAAATTAGAAAATTATAGAATCTGTTAAACAACGTTTCTATTCGAGAATGTCTTGAAGAAATTAATCTTAATTCATTGACATAAGAAATATGTCATTTGATGCAGCTAGCTAATAGTCTTAATCGCTCTTCAGGTTAAATGTCAAAATATGATTTAATTAATTTAACAGCTATATTAATGAGCCTTA;start=693918;subtype=OVERLAPPING;support_ref=29;support_variant=1;type=ALTERNATIVE;
scaffold51_8_with_IES	MILORD	internal_eliminated_sequence	695576	695632	.	.	.	ID=MILORD.8.695576.695632;Name=MILORD.8.695576.695632;bounded_by_ta=TRUE;common_boundary=None;end=695632;ies_id=IESPGM.PTET51.1.8.659332;ies_left_dist=-1689;ies_min_dist=1689;ies_right_dist=-1696;junction_seq=ctttttggaattttgTAattttaagaaaatta;read_names=J00121:27:H3GGKBBXX:5:2222:23947:36657;sequence=TATTAACAAAAGAGTAAAAAATGCTTTTCTCCTTATTCGATTTAAGAAATTCATCTG;start=695576;subtype=MAC;support_ref=116;support_variant=1;type=CRYPTIC;
scaffold51_8_with_IES	MILORD	internal_eliminated_sequence	703164	703256	.	.	.	ID=MILORD.8.703164.703256;Name=MILORD.8.703164.703256;bounded_by_ta=TRUE;common_boundary=Both;end=703256;ies_id=IESPGM.PTET51.1.8.668559;ies_left_dist=0;ies_min_dist=0;ies_right_dist=0;junction_seq=cagaagcataatttaTAtcagatcttatagct;read_names=J00121:27:H3GGKBBXX:5:1219:25723:30661,J00121:27:H3GGKBBXX:5:1205:15716:13078,J00121:27:H3GGKBBXX:5:1221:30005:37132,J00121:27:H3GGKBBXX:5:2113:17391:22133,J00121:27:H3GGKBBXX:5:1227:19086:40297,J00121:27:H3GGKBBXX:5:1221:17482:34530,J00121:27:H3GGKBBXX:5:2226:27661:37818,J00121:27:H3GGKBBXX:5:2121:31010:37079,J00121:27:H3GGKBBXX:5:1104:20588:12585,J00121:27:H3GGKBBXX:5:2113:9191:33457,J00121:27:H3GGKBBXX:5:2103:21836:45062,J00121:27:H3GGKBBXX:5:2218:14905:22432,J00121:27:H3GGKBBXX:5:1210:20080:32771,J00121:27:H3GGKBBXX:5:2106:5589:26195,J00121:27:H3GGKBBXX:5:1215:13362:47999,J00121:27:H3GGKBBXX:5:2221:22090:39699,J00121:27:H3GGKBBXX:5:1202:20476:32930;sequence=TACACTTGATAATATAATCATATTACATTAATTAAACTTGAAAAATTTCCTATTTTCCCTTTAAAATTATTAGAATAATAATAGTTCCTGTTG;start=703164;subtype=IES;support_ref=24;support_variant=17;type=IES;
scaffold51_8_with_IES	MILORD	internal_eliminated_sequence	703164	703244	.	.	.	ID=MILORD.8.703164.703244;Name=MILORD.8.703164.703244;bounded_by_ta=TRUE;common_boundary=LEFT;end=703244;ies_id=IESPGM.PTET51.1.8.668559;ies_left_dist=0;ies_min_dist=0;ies_right_dist=12;junction_seq=cagaagcataatttaTAgttcctgttgtatca;read_names=J00121:27:H3GGKBBXX:5:1209:8075:22239;sequence=TACACTTGATAATATAATCATATTACATTAATTAAACTTGAAAAATTTCCTATTTTCCCTTTAAAATTATTAGAATAATAA;start=703164;subtype=PARTIAL_INTERNAL;support_ref=12;support_variant=1;type=ALTERNATIVE;
scaffold51_8_with_IES	MILORD	internal_eliminated_sequence	705084	705177	.	.	.	ID=MILORD.8.705084.705177;Name=MILORD.8.705084.705177;bounded_by_ta=TRUE;common_boundary=Both;end=705177;ies_id=IESPGM.PTET51.1.8.670386;ies_left_dist=0;ies_min_dist=0;ies_right_dist=0;junction_seq=aaagtatattcttatTAgtaaatatagaacaa;read_names=J00121:27:H3GGKBBXX:5:2222:30381:22204,J00121:27:H3GGKBBXX:5:2211:7537:44201,J00121:27:H3GGKBBXX:5:2119:7314:35409,J00121:27:H3GGKBBXX:5:2115:24789:29360,J00121:27:H3GGKBBXX:5:1222:18406:29483,J00121:27:H3GGKBBXX:5:1124:12388:14730,J00121:27:H3GGKBBXX:5:1122:10044:46153,J00121:27:H3GGKBBXX:5:1117:21257:28797,J00121:27:H3GGKBBXX:5:2217:11657:29114,J00121:27:H3GGKBBXX:5:1219:19126:27145,J00121:27:H3GGKBBXX:5:2103:19908:8066,J00121:27:H3GGKBBXX:5:1227:27803:42495,J00121:27:H3GGKBBXX:5:1107:16538:36059,J00121:27:H3GGKBBXX:5:2119:19167:15610,J00121:27:H3GGKBBXX:5:1117:8958:33862,J00121:27:H3GGKBBXX:5:1211:9272:34090,J00121:27:H3GGKBBXX:5:2213:23409:9244,J00121:27:H3GGKBBXX:5:2102:24038:19830,J00121:27:H3GGKBBXX:5:2228:5771:9913,J00121:27:H3GGKBBXX:5:1124:26179:11020,J00121:27:H3GGKBBXX:5:1106:20628:25703,J00121:27:H3GGKBBXX:5:2219:23906:36095,J00121:27:H3GGKBBXX:5:2213:2280:23065,J00121:27:H3GGKBBXX:5:1206:24667:10335,J00121:27:H3GGKBBXX:5:1205:26169:6009,J00121:27:H3GGKBBXX:5:1222:26758:34530,J00121:27:H3GGKBBXX:5:2227:20080:3829,J00121:27:H3GGKBBXX:5:2202:20679:39049,J00121:27:H3GGKBBXX:5:1117:22181:5042,J00121:27:H3GGKBBXX:5:1127:17492:6976,J00121:27:H3GGKBBXX:5:2223:9688:11108,J00121:27:H3GGKBBXX:5:1125:16031:43937,J00121:27:H3GGKBBXX:5:1114:27011:9262,J00121:27:H3GGKBBXX:5:2110:10845:33053,J00121:27:H3GGKBBXX:5:2220:12905:28006,J00121:27:H3GGKBBXX:5:1221:10348:31875,J00121:27:H3GGKBBXX:5:1223:27610:20955,J00121:27:H3GGKBBXX:5:1219:5071:2369,J00121:27:H3GGKBBXX:5:1202:21714:35251,J00121:27:H3GGKBBXX:5:1123:31761:10985,J00121:27:H3GGKBBXX:5:1123:18020:16366,J00121:27:H3GGKBBXX:5:2223:3934:16788,J00121:27:H3GGKBBXX:5:1111:12834:43638,J00121:27:H3GGKBBXX:5:1219:4746:5534,J00121:27:H3GGKBBXX:5:1224:15158:9156,J00121:27:H3GGKBBXX:5:1227:29417:27145,J00121:27:H3GGKBBXX:5:1111:5792:45467,J00121:27:H3GGKBBXX:5:1222:16955:34706,J00121:27:H3GGKBBXX:5:2104:8978:27637,J00121:27:H3GGKBBXX:5:2208:29132:45643;sequence=TACAGAAGGGATTGTTATGTATAAATTTTTTTGGATTTATTAATTGTTTTTCAAAAAATAAGTATCTTTGAAATAAAAATTTAAAATATAAGTG;start=705084;subtype=IES;support_ref=10;support_variant=50;type=IES;
scaffold51_8_with_IES	MILORD	internal_eliminated_sequence	708510	708629	.	.	.	ID=MILORD.8.708510.708629;Name=MILORD.8.708510.708629;bounded_by_ta=TRUE;common_boundary=Both;end=708629;ies_id=IESPGM.PTET51.1.8.673718;ies_left_dist=0;ies_min_dist=0;ies_right_dist=0;junction_seq=gcttggacacagaaaTAtcagaaaacggggat;read_names=J00121:27:H3GGKBBXX:5:2221:11759:47120,J00121:27:H3GGKBBXX:5:1218:13535:21113,J00121:27:H3GGKBBXX:5:2126:14590:44640,J00121:27:H3GGKBBXX:5:2223:14316:9244,J00121:27:H3GGKBBXX:5:2228:2828:27461,J00121:27:H3GGKBBXX:5:2213:24373:11126,J00121:27:H3GGKBBXX:5:2227:16559:8875,J00121:27:H3GGKBBXX:5:1206:25205:12005,J00121:27:H3GGKBBXX:5:2209:5193:38978,J00121:27:H3GGKBBXX:5:1221:25388:26494,J00121:27:H3GGKBBXX:5:1209:21125:45906,J00121:27:H3GGKBBXX:5:1212:7273:19056,J00121:27:H3GGKBBXX:5:2214:8694:46276,J00121:27:H3GGKBBXX:5:1201:27011:4620,J00121:27:H3GGKBBXX:5:1206:24028:41968,J00121:27:H3GGKBBXX:5:2222:29325:1560,J00121:27:H3GGKBBXX:5:1204:17350:45344,J00121:27:H3GGKBBXX:5:1107:12936:21905,J00121:27:H3GGKBBXX:5:1212:21105:35075,J00121:27:H3GGKBBXX:5:1223:6137:42794,J00121:27:H3GGKBBXX:5:2208:19918:48034;sequence=TACAGAGCATTTTAATTATAATTTTATTAAAGTCTAATTGAAATTCATGAAAAATTTGGTAACTTATTTTGACTACTTAAAATTATCGAATATGTAAATGGATTATTATATAAGTAAGTG;start=708510;subtype=IES;support_ref=38;support_variant=21;type=IES;
scaffold51_8_with_IES	MILORD	internal_eliminated_sequence	711316	711344	.	.	.	ID=MILORD.8.711316.711344;Name=MILORD.8.711316.711344;bounded_by_ta=TRUE;common_boundary=Both;end=711344;ies_id=IESPGM.PTET51.1.8.676404;ies_left_dist=0;ies_min_dist=0;ies_right_dist=0;junction_seq=aaatttaacatttaaTAttattatcaaatatt;read_names=J00121:27:H3GGKBBXX:5:1219:28919:31664,J00121:27:H3GGKBBXX:5:2224:13342:47120,J00121:27:H3GGKBBXX:5:2122:11546:1595,J00121:27:H3GGKBBXX:5:2202:3955:22907,J00121:27:H3GGKBBXX:5:2119:9973:27109,J00121:27:H3GGKBBXX:5:1215:6187:37466,J00121:27:H3GGKBBXX:5:2201:28524:8084,J00121:27:H3GGKBBXX:5:2208:22597:20850,J00121:27:H3GGKBBXX:5:2222:6847:48632,J00121:27:H3GGKBBXX:5:2224:14367:26810,J00121:27:H3GGKBBXX:5:1128:11972:22661,J00121:27:H3GGKBBXX:5:1219:18802:3196,J00121:27:H3GGKBBXX:5:2207:9191:30960,J00121:27:H3GGKBBXX:5:1116:28493:44922,J00121:27:H3GGKBBXX:5:1212:13930:12058,J00121:27:H3GGKBBXX:5:1116:7588:40491,J00121:27:H3GGKBBXX:5:1126:11566:26564,J00121:27:H3GGKBBXX:5:1114:28980:11970,J00121:27:H3GGKBBXX:5:1223:17482:4567,J00121:27:H3GGKBBXX:5:1118:7131:42653,J00121:27:H3GGKBBXX:5:2206:22698:4004,J00121:27:H3GGKBBXX:5:2119:8115:28991,J00121:27:H3GGKBBXX:5:1102:6766:42161,J00121:27:H3GGKBBXX:5:1128:3884:28551,J00121:27:H3GGKBBXX:5:1109:9557:33703,J00121:27:H3GGKBBXX:5:1224:20354:14643,J00121:27:H3GGKBBXX:5:1102:11931:41335,J00121:27:H3GGKBBXX:5:2128:9445:39699,J00121:27:H3GGKBBXX:5:1221:18284:29413,J00121:27:H3GGKBBXX:5:2223:23825:26740,J00121:27:H3GGKBBXX:5:1122:21146:48614,J00121:27:H3GGKBBXX:5:1204:30025:24648;sequence=TATAAATAAGCACAATTACATAATAGCTA;start=711316;subtype=IES;support_ref=72;support_variant=32;type=IES;
scaffold51_8_with_IES	MILORD	internal_eliminated_sequence	717837	717862	.	.	.	ID=MILORD.8.717837.717862;Name=MILORD.8.717837.717862;bounded_by_ta=TRUE;common_boundary=Both;end=717862;ies_id=IESPGM.PTET51.1.8.682896;ies_left_dist=0;ies_min_dist=0;ies_right_dist=0;junction_seq=acgtatgagttacatTAaagccttctttggaa;read_names=J00121:27:H3GGKBBXX:5:1109:15554:3934,J00121:27:H3GGKBBXX:5:2212:21684:5481,J00121:27:H3GGKBBXX:5:1226:25834:45449,J00121:27:H3GGKBBXX:5:2221:18101:18757,J00121:27:H3GGKBBXX:5:2224:1905:40596,J00121:27:H3GGKBBXX:5:1124:28879:39576,J00121:27:H3GGKBBXX:5:1116:27773:16454,J00121:27:H3GGKBBXX:5:1228:28280:44130,J00121:27:H3GGKBBXX:5:1105:13058:32455,J00121:27:H3GGKBBXX:5:1116:27336:20234,J00121:27:H3GGKBBXX:5:1109:9354:20480,J00121:27:H3GGKBBXX:5:2106:1387:1859,J00121:27:H3GGKBBXX:5:2108:28737:18089,J00121:27:H3GGKBBXX:5:1207:13321:24331,J00121:27:H3GGKBBXX:5:1211:29741:19021,J00121:27:H3GGKBBXX:5:1204:4290:7556,J00121:27:H3GGKBBXX:5:1218:23571:23171,J00121:27:H3GGKBBXX:5:1120:12439:11161,J00121:27:H3GGKBBXX:5:2217:6380:14449,J00121:27:H3GGKBBXX:5:1228:18091:27602,J00121:27:H3GGKBBXX:5:2211:14803:6888,J00121:27:H3GGKBBXX:5:1110:4574:38363,J00121:27:H3GGKBBXX:5:2211:6573:24595,J00121:27:H3GGKBBXX:5:1115:24647:9244,J00121:27:H3GGKBBXX:5:1117:31446:30239,J00121:27:H3GGKBBXX:5:1122:14428:32086,J00121:27:H3GGKBBXX:5:2216:8197:32719,J00121:27:H3GGKBBXX:5:1203:6542:19232,J00121:27:H3GGKBBXX:5:2206:15595:20814,J00121:27:H3GGKBBXX:5:1122:22759:24155,J00121:27:H3GGKBBXX:5:2220:10409:32789,J00121:27:H3GGKBBXX:5:1103:21085:2404,J00121:27:H3GGKBBXX:5:1211:12154:25720,J00121:27:H3GGKBBXX:5:2228:29894:34336,J00121:27:H3GGKBBXX:5:1104:27762:39611,J00121:27:H3GGKBBXX:5:1216:15524:47594,J00121:27:H3GGKBBXX:5:1213:16873:9315,J00121:27:H3GGKBBXX:5:2212:29833:1595,J00121:27:H3GGKBBXX:5:2113:4959:7345,J00121:27:H3GGKBBXX:5:2208:23145:32736,J00121:27:H3GGKBBXX:5:1107:14509:25615,J00121:27:H3GGKBBXX:5:2120:29325:22555,J00121:27:H3GGKBBXX:5:2220:9891:33053,J00121:27:H3GGKBBXX:5:1212:2889:34565;sequence=TATAATACAATTCAAGAATTCAACTA;start=717837;subtype=IES;support_ref=6;support_variant=44;type=IES;
scaffold51_8_with_IES	MILORD	internal_eliminated_sequence	721652	721711	.	.	.	ID=MILORD.8.721652.721711;Name=MILORD.8.721652.721711;bounded_by_ta=TRUE;common_boundary=Both;end=721711;ies_id=IESPGM.PTET51.1.8.686685;ies_left_dist=0;ies_min_dist=0;ies_right_dist=0;junction_seq=aattaagccagttacTAtcaggatttcaaata;read_names=J00121:27:H3GGKBBXX:5:1110:12418:7609,J00121:27:H3GGKBBXX:5:1208:17837:44781,J00121:27:H3GGKBBXX:5:1106:25083:35321,J00121:27:H3GGKBBXX:5:1207:19766:42284,J00121:27:H3GGKBBXX:5:2103:15859:44799,J00121:27:H3GGKBBXX:5:1214:15889:48474,J00121:27:H3GGKBBXX:5:1122:19187:28129,J00121:27:H3GGKBBXX:5:1123:4300:44886,J00121:27:H3GGKBBXX:5:2224:3356:31962,J00121:27:H3GGKBBXX:5:1101:7334:44904,J00121:27:H3GGKBBXX:5:1213:16173:41968,J00121:27:H3GGKBBXX:5:1119:8562:47559,J00121:27:H3GGKBBXX:5:2113:14955:43234,J00121:27:H3GGKBBXX:5:1120:20486:32595,J00121:27:H3GGKBBXX:5:2104:15037:16014,J00121:27:H3GGKBBXX:5:1215:14600:30239,J00121:27:H3GGKBBXX:5:2218:24200:33264,J00121:27:H3GGKBBXX:5:1223:9069:2510,J00121:27:H3GGKBBXX:5:1117:5406:34284,J00121:27:H3GGKBBXX:5:1203:28493:4655,J00121:27:H3GGKBBXX:5:1111:18040:14889,J00121:27:H3GGKBBXX:5:2224:26869:6484,J00121:27:H3GGKBBXX:5:1228:4594:45115,J00121:27:H3GGKBBXX:5:2106:5162:44412,J00121:27:H3GGKBBXX:5:1220:23754:21377,J00121:27:H3GGKBBXX:5:2221:10054:8435,J00121:27:H3GGKBBXX:5:1219:19329:6888,J00121:27:H3GGKBBXX:5:1208:20882:15909,J00121:27:H3GGKBBXX:5:1104:11962:31224,J00121:27:H3GGKBBXX:5:2106:5629:19478,J00121:27:H3GGKBBXX:5:1126:20618:48614,J00121:27:H3GGKBBXX:5:1109:12073:21465,J00121:27:H3GGKBBXX:5:1215:28239:38715,J00121:27:H3GGKBBXX:5:1104:22678:48491,J00121:27:H3GGKBBXX:5:2116:16173:5323,J00121:27:H3GGKBBXX:5:2226:17787:16700,J00121:27:H3GGKBBXX:5:1122:4208:8717,J00121:27:H3GGKBBXX:5:1218:24474:29448,J00121:27:H3GGKBBXX:5:2207:27783:7750,J00121:27:H3GGKBBXX:5:1212:16843:18441,J00121:27:H3GGKBBXX:5:1105:15300:23153,J00121:27:H3GGKBBXX:5:1115:27032:23751,J00121:27:H3GGKBBXX:5:2207:11718:13183,J00121:27:H3GGKBBXX:5:1117:14651:39119,J00121:27:H3GGKBBXX:5:2206:30573:26687,J00121:27:H3GGKBBXX:5:1105:7841:31294,J00121:27:H3GGKBBXX:5:2212:12966:30116,J00121:27:H3GGKBBXX:5:1127:11282:22274,J00121:27:H3GGKBBXX:5:2228:29924:3758,J00121:27:H3GGKBBXX:5:1101:27844:14361,J00121:27:H3GGKBBXX:5:1119:18710:12286,J00121:27:H3GGKBBXX:5:1125:22293:20850,J00121:27:H3GGKBBXX:5:1223:18101:5077,J00121:27:H3GGKBBXX:5:1108:14275:35655,J00121:27:H3GGKBBXX:5:2125:29021:9825,J00121:27:H3GGKBBXX:5:2212:13027:30046,J00121:27:H3GGKBBXX:5:1228:4503:23610,J00121:27:H3GGKBBXX:5:1222:18974:17350,J00121:27:H3GGKBBXX:5:1123:16366:33756,J00121:27:H3GGKBBXX:5:2103:4655:8682,J00121:27:H3GGKBBXX:5:2206:26971:16717,J00121:27:H3GGKBBXX:5:1225:16904:34969,J00121:27:H3GGKBBXX:5:1201:26037:45027,J00121:27:H3GGKBBXX:5:1222:18974:17386,J00121:27:H3GGKBBXX:5:1218:4016:20551,J00121:27:H3GGKBBXX:5:2107:10998:34301,J00121:27:H3GGKBBXX:5:2203:2828:4215,J00121:27:H3GGKBBXX:5:2128:8582:25650,J00121:27:H3GGKBBXX:5:1102:4168:28481,J00121:27:H3GGKBBXX:5:1221:6066:1068,J00121:27:H3GGKBBXX:5:1119:19147:29571,J00121:27:H3GGKBBXX:5:1204:26788:44042,J00121:27:H3GGKBBXX:5:1127:28615:36903,J00121:27:H3GGKBBXX:5:2110:22242:33105,J00121:27:H3GGKBBXX:5:2208:5142:6888,J00121:27:H3GGKBBXX:5:1119:20689:28551,J00121:27:H3GGKBBXX:5:2106:5325:41809,J00121:27:H3GGKBBXX:5:1209:12175:22907,J00121:27:H3GGKBBXX:5:1103:6918:33070,J00121:27:H3GGKBBXX:5:1208:8887:32297,J00121:27:H3GGKBBXX:5:1127:9993:30661,J00121:27:H3GGKBBXX:5:2119:20994:38293,J00121:27:H3GGKBBXX:5:2120:28310:16049,J00121:27:H3GGKBBXX:5:1210:14651:17034;sequence=TACAGTTATTTTATAGAATTATCAACTATTCTAACAATAAATATCTAGTCATATCTACTG;start=721652;subtype=IES;support_ref=52;support_variant=84;type=IES;
scaffold51_8_with_IES	MILORD	internal_eliminated_sequence	721663	721688	.	.	.	ID=MILORD.8.721663.721688;Name=MILORD.8.721663.721688;bounded_by_ta=TRUE;common_boundary=None;end=721688;ies_id=IESPGM.PTET51.1.8.686685;ies_left_dist=-11;ies_min_dist=11;ies_right_dist=23;junction_seq=ttactacagttatttTAaatatctagtcatat;read_names=J00121:27:H3GGKBBXX:5:2226:24393:6941;sequence=TATAGAATTATCAACTATTCTAACAA;start=721663;subtype=INTERNAL;support_ref=26;support_variant=1;type=ALTERNATIVE;
scaffold51_8_with_IES	MILORD	internal_eliminated_sequence	723682	723843	.	.	.	ID=MILORD.8.723682.723843;Name=MILORD.8.723682.723843;bounded_by_ta=TRUE;common_boundary=Both;end=723843;ies_id=IESPGM.PTET51.1.8.688655;ies_left_dist=0;ies_min_dist=0;ies_right_dist=0;junction_seq=ttgatgatttaagagTAatataaaatattaaa;read_names=J00121:27:H3GGKBBXX:5:1207:5304:14555,J00121:27:H3GGKBBXX:5:2111:19258:41335,J00121:27:H3GGKBBXX:5:2208:27904:6378,J00121:27:H3GGKBBXX:5:2208:13514:1806,J00121:27:H3GGKBBXX:5:1212:25073:20990,J00121:27:H3GGKBBXX:5:2223:12916:15539,J00121:27:H3GGKBBXX:5:1116:22475:46979,J00121:27:H3GGKBBXX:5:2112:17310:44922,J00121:27:H3GGKBBXX:5:1206:20080:40121,J00121:27:H3GGKBBXX:5:2207:3681:33580,J00121:27:H3GGKBBXX:5:2116:27955:43849,J00121:27:H3GGKBBXX:5:1220:14773:28147,J00121:27:H3GGKBBXX:5:1226:13646:5692,J00121:27:H3GGKBBXX:5:2122:29965:14625,J00121:27:H3GGKBBXX:5:1217:28960:47841,J00121:27:H3GGKBBXX:5:2225:17147:41581,J00121:27:H3GGKBBXX:5:1126:5162:15399,J00121:27:H3GGKBBXX:5:1119:4645:32472,J00121:27:H3GGKBBXX:5:1219:18781:42829,J00121:27:H3GGKBBXX:5:2218:23378:14783,J00121:27:H3GGKBBXX:5:2124:22465:9051,J00121:27:H3GGKBBXX:5:1126:6898:30503,J00121:27:H3GGKBBXX:5:2224:2808:39734,J00121:27:H3GGKBBXX:5:1220:15158:37888,J00121:27:H3GGKBBXX:5:1215:12905:20656,J00121:27:H3GGKBBXX:5:1101:26819:41634,J00121:27:H3GGKBBXX:5:1219:19684:24665,J00121:27:H3GGKBBXX:5:1211:21795:25791,J00121:27:H3GGKBBXX:5:1228:3853:4374,J00121:27:H3GGKBBXX:5:2113:9211:15065,J00121:27:H3GGKBBXX:5:1205:15067:45924,J00121:27:H3GGKBBXX:5:2111:18893:41440,J00121:27:H3GGKBBXX:5:2206:16569:32209,J00121:27:H3GGKBBXX:5:1110:27387:7099,J00121:27:H3GGKBBXX:5:1223:17533:46504,J00121:27:H3GGKBBXX:5:2119:11830:30644,J00121:27:H3GGKBBXX:5:1216:20222:32138;sequence=TACAGACAAAGTAATAATATTTGTAAAAAATATGTTGAATAAATAAATTTGAAATTTTAGATGAATAAGAATATAAACTTAGAATTTATAATGGAAATATTTTGAAATGGTAATCAAAATAATAATTTACGAAAAAAATTAATATAAAAAGTTATTCTAGTG;start=723682;subtype=IES;support_ref=6;support_variant=37;type=IES;
scaffold51_8_with_IES	MILORD	internal_eliminated_sequence	727445	727532	.	.	.	ID=MILORD.8.727445.727532;Name=MILORD.8.727445.727532;bounded_by_ta=TRUE;common_boundary=Both;end=727532;ies_id=IESPGM.PTET51.1.8.692256;ies_left_dist=0;ies_min_dist=0;ies_right_dist=0;junction_seq=agagatcaaccattaTAattcgaaatttagga;read_names=J00121:27:H3GGKBBXX:5:1226:18670:31593,J00121:27:H3GGKBBXX:5:2225:19055:13693,J00121:27:H3GGKBBXX:5:2225:11495:31857,J00121:27:H3GGKBBXX:5:1117:21704:2492,J00121:27:H3GGKBBXX:5:2122:22922:6044,J00121:27:H3GGKBBXX:5:2103:21775:7820,J00121:27:H3GGKBBXX:5:1226:14874:36059,J00121:27:H3GGKBBXX:5:1108:19350:30099,J00121:27:H3GGKBBXX:5:1214:4665:32191,J00121:27:H3GGKBBXX:5:1208:13139:24507,J00121:27:H3GGKBBXX:5:2213:8460:18405,J00121:27:H3GGKBBXX:5:2228:25966:30943,J00121:27:H3GGKBBXX:5:1105:18771:49142,J00121:27:H3GGKBBXX:5:2121:29914:28498,J00121:27:H3GGKBBXX:5:1125:24931:27848,J00121:27:H3GGKBBXX:5:1116:8105:27496,J00121:27:H3GGKBBXX:5:1117:23663:24911,J00121:27:H3GGKBBXX:5:2103:10805:14695,J00121:27:H3GGKBBXX:5:2118:17482:34284,J00121:27:H3GGKBBXX:5:1107:23967:19566,J00121:27:H3GGKBBXX:5:1207:17320:26652,J00121:27:H3GGKBBXX:5:2106:6573:39647,J00121:27:H3GGKBBXX:5:1202:18335:19056,J00121:27:H3GGKBBXX:5:1101:16295:44886,J00121:27:H3GGKBBXX:5:1204:22800:18880,J00121:27:H3GGKBBXX:5:2111:27712:12128,J00121:27:H3GGKBBXX:5:1115:19613:44447,J00121:27:H3GGKBBXX:5:1103:28970:47788,J00121:27:H3GGKBBXX:5:1204:15311:42372,J00121:27:H3GGKBBXX:5:1215:12885:18230,J00121:27:H3GGKBBXX:5:2225:31720:10809,J00121:27:H3GGKBBXX:5:1110:7882:4743,J00121:27:H3GGKBBXX:5:2209:14834:43269,J00121:27:H3GGKBBXX:5:2203:14519:17649,J00121:27:H3GGKBBXX:5:2117:4350:31470,J00121:27:H3GGKBBXX:5:2210:27915:5657,J00121:27:H3GGKBBXX:5:2224:11211:14344,J00121:27:H3GGKBBXX:5:1223:3163:9192,J00121:27:H3GGKBBXX:5:1223:8369:36007,J00121:27:H3GGKBBXX:5:1201:14722:8471,J00121:27:H3GGKBBXX:5:1115:18182:32367,J00121:27:H3GGKBBXX:5:2213:9140:27742,J00121:27:H3GGKBBXX:5:1127:5741:11266,J00121:27:H3GGKBBXX:5:1217:31812:30907,J00121:27:H3GGKBBXX:5:1202:8836:23206,J00121:27:H3GGKBBXX:5:2225:6045:48157,J00121:27:H3GGKBBXX:5:1117:4239:20937,J00121:27:H3GGKBBXX:5:2227:8217:15240,J00121:27:H3GGKBBXX:5:1203:21897:9789,J00121:27:H3GGKBBXX:5:1219:28767:3160;sequence=TATAGTTTCTTAGTATGATTATTAGATTTTTTTAATAAAATTTAATTAAAATATTATTGAATATCACAAAAGATTACCTTATTTACTA;start=727445;subtype=IES;support_ref=4;support_variant=50;type=IES;
scaffold51_8_with_IES	MILORD	internal_eliminated_sequence	738033	738079	.	.	.	ID=MILORD.8.738033.738079;Name=MILORD.8.738033.738079;bounded_by_ta=TRUE;common_boundary=Both;end=738079;ies_id=IESPGM.PTET51.1.8.702756;ies_left_dist=0;ies_min_dist=0;ies_right_dist=0;junction_seq=attcgtgttcgatgtTAtcagcgaagagtctt;read_names=J00121:27:H3GGKBBXX:5:1203:6725:35936,J00121:27:H3GGKBBXX:5:2101:22759:3864,J00121:27:H3GGKBBXX:5:2207:23043:23804,J00121:27:H3GGKBBXX:5:2206:5315:11337,J00121:27:H3GGKBBXX:5:1224:19695:14449,J00121:27:H3GGKBBXX:5:2209:17452:34266,J00121:27:H3GGKBBXX:5:2219:23246:19759,J00121:27:H3GGKBBXX:5:1216:25844:17051,J00121:27:H3GGKBBXX:5:1124:23165:14836,J00121:27:H3GGKBBXX:5:2104:19847:12884,J00121:27:H3GGKBBXX:5:1119:14732:36657,J00121:27:H3GGKBBXX:5:1114:19339:12427,J00121:27:H3GGKBBXX:5:1128:25398:6044,J00121:27:H3GGKBBXX:5:2128:13514:21043,J00121:27:H3GGKBBXX:5:1224:19695:14555,J00121:27:H3GGKBBXX:5:2110:24748:14906,J00121:27:H3GGKBBXX:5:2116:13798:13095,J00121:27:H3GGKBBXX:5:1221:21816:10915,J00121:27:H3GGKBBXX:5:1101:6137:6994,J00121:27:H3GGKBBXX:5:2226:26169:2809,J00121:27:H3GGKBBXX:5:2121:3772:41827,J00121:27:H3GGKBBXX:5:1127:4756:10616,J00121:27:H3GGKBBXX:5:2106:8897:44377,J00121:27:H3GGKBBXX:5:1201:10226:36552,J00121:27:H3GGKBBXX:5:2213:3346:32613;sequence=TATACTAAATTCTATTTTCAGAGCTTATTTACTATGTTCTTTGAGTG;start=738033;subtype=IES;support_ref=99;support_variant=25;type=IES;
scaffold51_8_with_IES	MILORD	internal_eliminated_sequence	741980	742096	.	.	.	ID=MILORD.8.741980.742096;Name=MILORD.8.741980.742096;bounded_by_ta=TRUE;common_boundary=Both;end=742096;ies_id=IESPGM.PTET51.1.8.706656;ies_left_dist=0;ies_min_dist=0;ies_right_dist=0;junction_seq=gagtcattgatctatTAttataaataatttat;read_names=J00121:27:H3GGKBBXX:5:2110:20293:18300,J00121:27:H3GGKBBXX:5:2208:26301:25966,J00121:27:H3GGKBBXX:5:1102:27011:13799,J00121:27:H3GGKBBXX:5:1124:8237:20269,J00121:27:H3GGKBBXX:5:1124:17421:6677,J00121:27:H3GGKBBXX:5:1217:15097:26635,J00121:27:H3GGKBBXX:5:1103:7912:40174,J00121:27:H3GGKBBXX:5:1117:21075:17931,J00121:27:H3GGKBBXX:5:2124:28696:31136,J00121:27:H3GGKBBXX:5:2111:18588:4409,J00121:27:H3GGKBBXX:5:1228:22161:27865,J00121:27:H3GGKBBXX:5:2209:27245:42829,J00121:27:H3GGKBBXX:5:1108:13687:17720,J00121:27:H3GGKBBXX:5:1109:25063:46997,J00121:27:H3GGKBBXX:5:1211:10612:47735,J00121:27:H3GGKBBXX:5:2214:27255:1736,J00121:27:H3GGKBBXX:5:2218:21399:36042,J00121:27:H3GGKBBXX:5:2124:13565:44974,J00121:27:H3GGKBBXX:5:1113:9800:7257,J00121:27:H3GGKBBXX:5:1116:22100:30503,J00121:27:H3GGKBBXX:5:1122:19339:8101,J00121:27:H3GGKBBXX:5:1225:12063:43990,J00121:27:H3GGKBBXX:5:1101:17746:33721,J00121:27:H3GGKBBXX:5:2201:9404:9455,J00121:27:H3GGKBBXX:5:1220:26677:35514,J00121:27:H3GGKBBXX:5:2226:26778:10510,J00121:27:H3GGKBBXX:5:1211:7415:9877,J00121:27:H3GGKBBXX:5:2215:2250:24032,J00121:27:H3GGKBBXX:5:2209:28219:12163,J00121:27:H3GGKBBXX:5:2220:9201:9913,J00121:27:H3GGKBBXX:5:2222:16062:26019;sequence=TACACTCGGGTTGTTTTTAAGGAAATATTAAAAAGCTATTTTTCATCATTATAAAAATTGTAAAATCAAAAATTTATGGAAATAACAAAAAATCTCAATCAACTATTGGTTTTAGTG;start=741980;subtype=IES;support_ref=44;support_variant=31;type=IES;
scaffold51_8_with_IES	MILORD	internal_eliminated_sequence	745689	745715	.	.	.	ID=MILORD.8.745689.745715;Name=MILORD.8.745689.745715;bounded_by_ta=TRUE;common_boundary=None;end=745715;ies_id=IESPGM.PTET51.1.8.706656;ies_left_dist=-3709;ies_min_dist=3619;ies_right_dist=-3619;junction_seq=aaatcttacataaaaTAttaatacatattcta;read_names=J00121:27:H3GGKBBXX:5:1113:20303:11214;sequence=TATTACTTCTGCTTGAAAAATATATAC;start=745689;subtype=MAC;support_ref=104;support_variant=1;type=CRYPTIC;
scaffold51_8_with_IES	MILORD	internal_eliminated_sequence	749274	749323	.	.	.	ID=MILORD.8.749274.749323;Name=MILORD.8.749274.749323;bounded_by_ta=TRUE;common_boundary=None;end=749323;ies_id=IESPGM.PTET51.1.8.706656;ies_left_dist=-7294;ies_min_dist=7227;ies_right_dist=-7227;junction_seq=tttggtttaggcagaTAacaagaattgtagtt;read_names=J00121:27:H3GGKBBXX:5:1121:16904:28709;sequence=TATGGCTGATAATCTTAATGATGCGATGAAGAAGATTTTAAAGTAGGGTG;start=749274;subtype=MAC;support_ref=111;support_variant=1;type=CRYPTIC;
scaffold51_8_with_IES	MILORD	internal_eliminated_sequence	757710	759306	.	.	.	ID=MILORD.8.757710.759306;Name=MILORD.8.757710.759306;bounded_by_ta=TRUE;common_boundary=None;end=759306;ies_id=IESPGM.PTET51.1.8.725389;ies_left_dist=3120;ies_min_dist=1549;ies_right_dist=1549;junction_seq=aaaatatatcaaacaTAaaatagtcaatatta;read_names=J00121:27:H3GGKBBXX:5:1127:26859:25386;sequence=TATAAAAATCTTATAATGTAATAATGAAATAATAAAGTAATGAAAATAGGTAAATTAAAAAGTGGAATTTAGGATTTCAAAAGTTATGGTAATTAATTGTCATGATTAGAATTAACATAACTTTTACATCATGGAATAATTGCTAAACTATTTTTCTTAATGTATCAATATCGATTCAAAAGAATGATTTATTAATATTGAAACATATTTTAAAAAATATCACCTATCTTAAGAGTGTTTTCAGTGCCCTAGTTTATAAAAATGATCAAAGTTTTTCGCATAATTATCTACTTCACTTAGGTAATTGGTAATTGCAATAAACCTTGTCTTTCATCTCTTACAAACACTTTATTGGATTTCAACAATAAAAATAATGCATATTAAAAGTGATTTCATATATTTTACTCTTGTTTTTTTTTCTAATCTATTTATGGATTGCAACCTCATGTTTAACGATGAGATAGTTGTTTGGTTAACCTTGGTTAGATTTGATCTCTAAATGTTGATAAAAATTAAAAATATGTTTAAAAAATTAATTTTGAAATAATTAGTAGATGCCTAACATTTACACTCAAAGAATGAATTGTTTTTATCTAAGTAAAATGGAGGTTGTCATAAAATTAGTTTGGAGAGATCTTCTATTTTATCTTATAAGTCAAATATCTCAAAAATAAGACAATCAATATTTTTTCAAGACCACATATATTCCGAAGACATGATATTATACTAAATTGTGAGTCAAGTCATAACTCCAATTAATCAACTTATACATCTTTTAGTATCTTTTCTATTTATTGTTCCAGGCTTCACTTCATATCCGTATTAGGTTTGTTTATAATGACTTTTTCAGGTATATCATAGAAGTTTATTTCATGATATTCAGATAAATGCAAAAGTCCACATCTCCTATCGATATGAATTTTGCATTTGTTTAAATTTAATAGTAATAAACATTTAAGATTATTTGGGAAATTCATAAATCCGTAGATCTGCCTTTTTTTTAATATCCATAATTTACACTTCCTCTCCCTGTCTAAATAAACTCTTTATTGATCTTTCCCATTATTTTTCATTTGCTATGTCCAAACATGATCCTTAAATTAGTTTAAGAAACCAATCATCTGTACATTTAGGGTAATTATAAATTCCTCTTGACGTTTTATTTCCATATAGCATTAATTTTGTTTTATAATTCTTTTGTTTAACTGAATAAAAACGGAAGTATATATAAGATTTAAGGTTTAATATAAACATTCCATAGTAAAATTATGGTTCCTAGACCAAAGCCTTTAGANNNNNNNNNNNNNNNNNNNNNNNNNNNNNNNNNNNNNNNNNNNNNNNNNNNNNNNNNNNNNNNNNNNNNNNNNNNNNNNNNNNNNNNNNNNNNNNNNNNNNNNNNNNNNNNNNNNNNNNNNNNNNNNNNNNNNNNNNNNNNNNNNNNNCCCAAACCCTATCTCAAACCCAAACCCAAACCCAAACCCAAACCCAATTTTAACCCAAACCCAACCCCAAACCCAAACCCAAAGTAAAAGGTACTGAAATAAAAATTTTATATTTGACACAGAAATAATGATTAATTATAGAAAGTTTATGAAAA;start=757710;subtype=MAC;support_ref=83;support_variant=1;type=CRYPTIC;
scaffold51_8_with_IES	MILORD	internal_eliminated_sequence	758088	759306	.	.	.	ID=MILORD.8.758088.759306;Name=MILORD.8.758088.759306;bounded_by_ta=TRUE;common_boundary=None;end=759306;ies_id=IESPGM.PTET51.1.8.725389;ies_left_dist=2742;ies_min_dist=1549;ies_right_dist=1549;junction_seq=aataaaaataatgcaTAaaatagtcaatatta;read_names=J00121:27:H3GGKBBXX:5:2109:7385:18898;sequence=TATTAAAAGTGATTTCATATATTTTACTCTTGTTTTTTTTTCTAATCTATTTATGGATTGCAACCTCATGTTTAACGATGAGATAGTTGTTTGGTTAACCTTGGTTAGATTTGATCTCTAAATGTTGATAAAAATTAAAAATATGTTTAAAAAATTAATTTTGAAATAATTAGTAGATGCCTAACATTTACACTCAAAGAATGAATTGTTTTTATCTAAGTAAAATGGAGGTTGTCATAAAATTAGTTTGGAGAGATCTTCTATTTTATCTTATAAGTCAAATATCTCAAAAATAAGACAATCAATATTTTTTCAAGACCACATATATTCCGAAGACATGATATTATACTAAATTGTGAGTCAAGTCATAACTCCAATTAATCAACTTATACATCTTTTAGTATCTTTTCTATTTATTGTTCCAGGCTTCACTTCATATCCGTATTAGGTTTGTTTATAATGACTTTTTCAGGTATATCATAGAAGTTTATTTCATGATATTCAGATAAATGCAAAAGTCCACATCTCCTATCGATATGAATTTTGCATTTGTTTAAATTTAATAGTAATAAACATTTAAGATTATTTGGGAAATTCATAAATCCGTAGATCTGCCTTTTTTTTAATATCCATAATTTACACTTCCTCTCCCTGTCTAAATAAACTCTTTATTGATCTTTCCCATTATTTTTCATTTGCTATGTCCAAACATGATCCTTAAATTAGTTTAAGAAACCAATCATCTGTACATTTAGGGTAATTATAAATTCCTCTTGACGTTTTATTTCCATATAGCATTAATTTTGTTTTATAATTCTTTTGTTTAACTGAATAAAAACGGAAGTATATATAAGATTTAAGGTTTAATATAAACATTCCATAGTAAAATTATGGTTCCTAGACCAAAGCCTTTAGANNNNNNNNNNNNNNNNNNNNNNNNNNNNNNNNNNNNNNNNNNNNNNNNNNNNNNNNNNNNNNNNNNNNNNNNNNNNNNNNNNNNNNNNNNNNNNNNNNNNNNNNNNNNNNNNNNNNNNNNNNNNNNNNNNNNNNNNNNNNNNNNNNNNCCCAAACCCTATCTCAAACCCAAACCCAAACCCAAACCCAAACCCAATTTTAACCCAAACCCAACCCCAAACCCAAACCCAAAGTAAAAGGTACTGAAATAAAAATTTTATATTTGACACAGAAATAATGATTAATTATAGAAAGTTTATGAAAA;start=758088;subtype=MAC;support_ref=70;support_variant=1;type=CRYPTIC;
scaffold51_8_with_IES	MILORD	internal_eliminated_sequence	758105	759283	.	.	.	ID=MILORD.8.758105.759283;Name=MILORD.8.758105.759283;bounded_by_ta=TRUE;common_boundary=None;end=759283;ies_id=IESPGM.PTET51.1.8.725389;ies_left_dist=2725;ies_min_dist=1572;ies_right_dist=1572;junction_seq=ttaaaagtgatttcaTAattatagaaagttta;read_names=J00121:27:H3GGKBBXX:5:2101:5639:33316;sequence=TATATTTTACTCTTGTTTTTTTTTCTAATCTATTTATGGATTGCAACCTCATGTTTAACGATGAGATAGTTGTTTGGTTAACCTTGGTTAGATTTGATCTCTAAATGTTGATAAAAATTAAAAATATGTTTAAAAAATTAATTTTGAAATAATTAGTAGATGCCTAACATTTACACTCAAAGAATGAATTGTTTTTATCTAAGTAAAATGGAGGTTGTCATAAAATTAGTTTGGAGAGATCTTCTATTTTATCTTATAAGTCAAATATCTCAAAAATAAGACAATCAATATTTTTTCAAGACCACATATATTCCGAAGACATGATATTATACTAAATTGTGAGTCAAGTCATAACTCCAATTAATCAACTTATACATCTTTTAGTATCTTTTCTATTTATTGTTCCAGGCTTCACTTCATATCCGTATTAGGTTTGTTTATAATGACTTTTTCAGGTATATCATAGAAGTTTATTTCATGATATTCAGATAAATGCAAAAGTCCACATCTCCTATCGATATGAATTTTGCATTTGTTTAAATTTAATAGTAATAAACATTTAAGATTATTTGGGAAATTCATAAATCCGTAGATCTGCCTTTTTTTTAATATCCATAATTTACACTTCCTCTCCCTGTCTAAATAAACTCTTTATTGATCTTTCCCATTATTTTTCATTTGCTATGTCCAAACATGATCCTTAAATTAGTTTAAGAAACCAATCATCTGTACATTTAGGGTAATTATAAATTCCTCTTGACGTTTTATTTCCATATAGCATTAATTTTGTTTTATAATTCTTTTGTTTAACTGAATAAAAACGGAAGTATATATAAGATTTAAGGTTTAATATAAACATTCCATAGTAAAATTATGGTTCCTAGACCAAAGCCTTTAGANNNNNNNNNNNNNNNNNNNNNNNNNNNNNNNNNNNNNNNNNNNNNNNNNNNNNNNNNNNNNNNNNNNNNNNNNNNNNNNNNNNNNNNNNNNNNNNNNNNNNNNNNNNNNNNNNNNNNNNNNNNNNNNNNNNNNNNNNNNNNNNNNNNNCCCAAACCCTATCTCAAACCCAAACCCAAACCCAAACCCAAACCCAATTTTAACCCAAACCCAACCCCAAACCCAAACCCAAAGTAAAAGGTACTGAAATAAAAATTTTATATTTGACACAGAAATAATGAT;start=758105;subtype=MAC;support_ref=75;support_variant=1;type=CRYPTIC;
scaffold51_8_with_IES	MILORD	internal_eliminated_sequence	758304	759625	.	.	.	ID=MILORD.8.758304.759625;Name=MILORD.8.758304.759625;bounded_by_ta=TRUE;common_boundary=None;end=759625;ies_id=IESPGM.PTET51.1.8.725389;ies_left_dist=2526;ies_min_dist=1230;ies_right_dist=1230;junction_seq=tgaattgtttttatcTAaaataaatatttaat;read_names=J00121:27:H3GGKBBXX:5:2214:15128:5622;sequence=TAAGTAAAATGGAGGTTGTCATAAAATTAGTTTGGAGAGATCTTCTATTTTATCTTATAAGTCAAATATCTCAAAAATAAGACAATCAATATTTTTTCAAGACCACATATATTCCGAAGACATGATATTATACTAAATTGTGAGTCAAGTCATAACTCCAATTAATCAACTTATACATCTTTTAGTATCTTTTCTATTTATTGTTCCAGGCTTCACTTCATATCCGTATTAGGTTTGTTTATAATGACTTTTTCAGGTATATCATAGAAGTTTATTTCATGATATTCAGATAAATGCAAAAGTCCACATCTCCTATCGATATGAATTTTGCATTTGTTTAAATTTAATAGTAATAAACATTTAAGATTATTTGGGAAATTCATAAATCCGTAGATCTGCCTTTTTTTTAATATCCATAATTTACACTTCCTCTCCCTGTCTAAATAAACTCTTTATTGATCTTTCCCATTATTTTTCATTTGCTATGTCCAAACATGATCCTTAAATTAGTTTAAGAAACCAATCATCTGTACATTTAGGGTAATTATAAATTCCTCTTGACGTTTTATTTCCATATAGCATTAATTTTGTTTTATAATTCTTTTGTTTAACTGAATAAAAACGGAAGTATATATAAGATTTAAGGTTTAATATAAACATTCCATAGTAAAATTATGGTTCCTAGACCAAAGCCTTTAGANNNNNNNNNNNNNNNNNNNNNNNNNNNNNNNNNNNNNNNNNNNNNNNNNNNNNNNNNNNNNNNNNNNNNNNNNNNNNNNNNNNNNNNNNNNNNNNNNNNNNNNNNNNNNNNNNNNNNNNNNNNNNNNNNNNNNNNNNNNNNNNNNNNNCCCAAACCCTATCTCAAACCCAAACCCAAACCCAAACCCAAACCCAATTTTAACCCAAACCCAACCCCAAACCCAAACCCAAAGTAAAAGGTACTGAAATAAAAATTTTATATTTGACACAGAAATAATGATTAATTATAGAAAGTTTATGAAAATAAAATAGTCAATATTATAAGAACTAAAATGACAACATAAAATAATATTCAGATAAATAAATAATGGATAAAACCTGGTATTGGATTAGATACACAAATAAAATCAATAATAACGGAGATCTAAATCGACTCAAGAAACATAATTTTCTTGGGATTTTTCGTTTACGAATTATTAAATCATAGCCACAGTTTTTACAAATTAGTTGTACTTAATATCATTTATAAATTACATATCATATTGTATACAAATTATAGGAATTACCTACTATGATATCATTTCTTTATTGATTAAAAGCTTTATCTTACCTTCCAATTATTA;start=758304;subtype=MAC;support_ref=85;support_variant=1;type=CRYPTIC;
scaffold51_8_with_IES	MILORD	internal_eliminated_sequence	758304	759519	.	.	.	ID=MILORD.8.758304.759519;Name=MILORD.8.758304.759519;bounded_by_ta=TRUE;common_boundary=None;end=759519;ies_id=IESPGM.PTET51.1.8.725389;ies_left_dist=2526;ies_min_dist=1336;ies_right_dist=1336;junction_seq=tgaattgtttttatcTAtcatttataaattac;read_names=J00121:27:H3GGKBBXX:5:2113:25723:5270;sequence=TAAGTAAAATGGAGGTTGTCATAAAATTAGTTTGGAGAGATCTTCTATTTTATCTTATAAGTCAAATATCTCAAAAATAAGACAATCAATATTTTTTCAAGACCACATATATTCCGAAGACATGATATTATACTAAATTGTGAGTCAAGTCATAACTCCAATTAATCAACTTATACATCTTTTAGTATCTTTTCTATTTATTGTTCCAGGCTTCACTTCATATCCGTATTAGGTTTGTTTATAATGACTTTTTCAGGTATATCATAGAAGTTTATTTCATGATATTCAGATAAATGCAAAAGTCCACATCTCCTATCGATATGAATTTTGCATTTGTTTAAATTTAATAGTAATAAACATTTAAGATTATTTGGGAAATTCATAAATCCGTAGATCTGCCTTTTTTTTAATATCCATAATTTACACTTCCTCTCCCTGTCTAAATAAACTCTTTATTGATCTTTCCCATTATTTTTCATTTGCTATGTCCAAACATGATCCTTAAATTAGTTTAAGAAACCAATCATCTGTACATTTAGGGTAATTATAAATTCCTCTTGACGTTTTATTTCCATATAGCATTAATTTTGTTTTATAATTCTTTTGTTTAACTGAATAAAAACGGAAGTATATATAAGATTTAAGGTTTAATATAAACATTCCATAGTAAAATTATGGTTCCTAGACCAAAGCCTTTAGANNNNNNNNNNNNNNNNNNNNNNNNNNNNNNNNNNNNNNNNNNNNNNNNNNNNNNNNNNNNNNNNNNNNNNNNNNNNNNNNNNNNNNNNNNNNNNNNNNNNNNNNNNNNNNNNNNNNNNNNNNNNNNNNNNNNNNNNNNNNNNNNNNNNCCCAAACCCTATCTCAAACCCAAACCCAAACCCAAACCCAAACCCAATTTTAACCCAAACCCAACCCCAAACCCAAACCCAAAGTAAAAGGTACTGAAATAAAAATTTTATATTTGACACAGAAATAATGATTAATTATAGAAAGTTTATGAAAATAAAATAGTCAATATTATAAGAACTAAAATGACAACATAAAATAATATTCAGATAAATAAATAATGGATAAAACCTGGTATTGGATTAGATACACAAATAAAATCAATAATAACGGAGATCTAAATCGACTCAAGAAACATAATTTTCTTGGGATTTTTCGTTTACGAATTATTAAATCATAGCCACAGTTTTTACAAATTAGTTGTACTTAA;start=758304;subtype=MAC;support_ref=85;support_variant=1;type=CRYPTIC;
scaffold51_8_with_IES	MILORD	internal_eliminated_sequence	758308	759306	.	.	.	ID=MILORD.8.758308.759306;Name=MILORD.8.758308.759306;bounded_by_ta=TRUE;common_boundary=None;end=759306;ies_id=IESPGM.PTET51.1.8.725389;ies_left_dist=2522;ies_min_dist=1549;ies_right_dist=1549;junction_seq=ttgtttttatctaagTAaaatagtcaatatta;read_names=J00121:27:H3GGKBBXX:5:1119:6685:40930,J00121:27:H3GGKBBXX:5:1219:13717:19988;sequence=TAAAATGGAGGTTGTCATAAAATTAGTTTGGAGAGATCTTCTATTTTATCTTATAAGTCAAATATCTCAAAAATAAGACAATCAATATTTTTTCAAGACCACATATATTCCGAAGACATGATATTATACTAAATTGTGAGTCAAGTCATAACTCCAATTAATCAACTTATACATCTTTTAGTATCTTTTCTATTTATTGTTCCAGGCTTCACTTCATATCCGTATTAGGTTTGTTTATAATGACTTTTTCAGGTATATCATAGAAGTTTATTTCATGATATTCAGATAAATGCAAAAGTCCACATCTCCTATCGATATGAATTTTGCATTTGTTTAAATTTAATAGTAATAAACATTTAAGATTATTTGGGAAATTCATAAATCCGTAGATCTGCCTTTTTTTTAATATCCATAATTTACACTTCCTCTCCCTGTCTAAATAAACTCTTTATTGATCTTTCCCATTATTTTTCATTTGCTATGTCCAAACATGATCCTTAAATTAGTTTAAGAAACCAATCATCTGTACATTTAGGGTAATTATAAATTCCTCTTGACGTTTTATTTCCATATAGCATTAATTTTGTTTTATAATTCTTTTGTTTAACTGAATAAAAACGGAAGTATATATAAGATTTAAGGTTTAATATAAACATTCCATAGTAAAATTATGGTTCCTAGACCAAAGCCTTTAGANNNNNNNNNNNNNNNNNNNNNNNNNNNNNNNNNNNNNNNNNNNNNNNNNNNNNNNNNNNNNNNNNNNNNNNNNNNNNNNNNNNNNNNNNNNNNNNNNNNNNNNNNNNNNNNNNNNNNNNNNNNNNNNNNNNNNNNNNNNNNNNNNNNNCCCAAACCCTATCTCAAACCCAAACCCAAACCCAAACCCAAACCCAATTTTAACCCAAACCCAACCCCAAACCCAAACCCAAAGTAAAAGGTACTGAAATAAAAATTTTATATTTGACACAGAAATAATGATTAATTATAGAAAGTTTATGAAAA;start=758308;subtype=MAC;support_ref=176;support_variant=2;type=CRYPTIC;
scaffold51_8_with_IES	MILORD	internal_eliminated_sequence	758586	759306	.	.	.	ID=MILORD.8.758586.759306;Name=MILORD.8.758586.759306;bounded_by_ta=TRUE;common_boundary=None;end=759306;ies_id=IESPGM.PTET51.1.8.725389;ies_left_dist=2244;ies_min_dist=1549;ies_right_dist=1549;junction_seq=aagtttatttcatgaTAaaatagtcaatatta;read_names=J00121:27:H3GGKBBXX:5:1224:28432:1736;sequence=TATTCAGATAAATGCAAAAGTCCACATCTCCTATCGATATGAATTTTGCATTTGTTTAAATTTAATAGTAATAAACATTTAAGATTATTTGGGAAATTCATAAATCCGTAGATCTGCCTTTTTTTTAATATCCATAATTTACACTTCCTCTCCCTGTCTAAATAAACTCTTTATTGATCTTTCCCATTATTTTTCATTTGCTATGTCCAAACATGATCCTTAAATTAGTTTAAGAAACCAATCATCTGTACATTTAGGGTAATTATAAATTCCTCTTGACGTTTTATTTCCATATAGCATTAATTTTGTTTTATAATTCTTTTGTTTAACTGAATAAAAACGGAAGTATATATAAGATTTAAGGTTTAATATAAACATTCCATAGTAAAATTATGGTTCCTAGACCAAAGCCTTTAGANNNNNNNNNNNNNNNNNNNNNNNNNNNNNNNNNNNNNNNNNNNNNNNNNNNNNNNNNNNNNNNNNNNNNNNNNNNNNNNNNNNNNNNNNNNNNNNNNNNNNNNNNNNNNNNNNNNNNNNNNNNNNNNNNNNNNNNNNNNNNNNNNNNNCCCAAACCCTATCTCAAACCCAAACCCAAACCCAAACCCAAACCCAATTTTAACCCAAACCCAACCCCAAACCCAAACCCAAAGTAAAAGGTACTGAAATAAAAATTTTATATTTGACACAGAAATAATGATTAATTATAGAAAGTTTATGAAAA;start=758586;subtype=MAC;support_ref=77;support_variant=1;type=CRYPTIC;
scaffold51_8_with_IES	MILORD	internal_eliminated_sequence	758586	760489	.	.	.	ID=MILORD.8.758586.760489;Name=MILORD.8.758586.760489;bounded_by_ta=TRUE;common_boundary=None;end=760489;ies_id=IESPGM.PTET51.1.8.725389;ies_left_dist=2244;ies_min_dist=366;ies_right_dist=366;junction_seq=aagtttatttcatgaTAaagtaatttctatca;read_names=J00121:27:H3GGKBBXX:5:1120:20050:16717;sequence=TATTCAGATAAATGCAAAAGTCCACATCTCCTATCGATATGAATTTTGCATTTGTTTAAATTTAATAGTAATAAACATTTAAGATTATTTGGGAAATTCATAAATCCGTAGATCTGCCTTTTTTTTAATATCCATAATTTACACTTCCTCTCCCTGTCTAAATAAACTCTTTATTGATCTTTCCCATTATTTTTCATTTGCTATGTCCAAACATGATCCTTAAATTAGTTTAAGAAACCAATCATCTGTACATTTAGGGTAATTATAAATTCCTCTTGACGTTTTATTTCCATATAGCATTAATTTTGTTTTATAATTCTTTTGTTTAACTGAATAAAAACGGAAGTATATATAAGATTTAAGGTTTAATATAAACATTCCATAGTAAAATTATGGTTCCTAGACCAAAGCCTTTAGANNNNNNNNNNNNNNNNNNNNNNNNNNNNNNNNNNNNNNNNNNNNNNNNNNNNNNNNNNNNNNNNNNNNNNNNNNNNNNNNNNNNNNNNNNNNNNNNNNNNNNNNNNNNNNNNNNNNNNNNNNNNNNNNNNNNNNNNNNNNNNNNNNNNCCCAAACCCTATCTCAAACCCAAACCCAAACCCAAACCCAAACCCAATTTTAACCCAAACCCAACCCCAAACCCAAACCCAAAGTAAAAGGTACTGAAATAAAAATTTTATATTTGACACAGAAATAATGATTAATTATAGAAAGTTTATGAAAATAAAATAGTCAATATTATAAGAACTAAAATGACAACATAAAATAATATTCAGATAAATAAATAATGGATAAAACCTGGTATTGGATTAGATACACAAATAAAATCAATAATAACGGAGATCTAAATCGACTCAAGAAACATAATTTTCTTGGGATTTTTCGTTTACGAATTATTAAATCATAGCCACAGTTTTTACAAATTAGTTGTACTTAATATCATTTATAAATTACATATCATATTGTATACAAATTATAGGAATTACCTACTATGATATCATTTCTTTATTGATTAAAAGCTTTATCTTACCTTCCAATTATTATAAAATAAATATTTAATGAAATATGTAAATCAAGAAAACATTCGATAACAATTAAAGAACTTAACTTTAATTAAAACATAGTTAAAATTCAATTATTTTTGTTAATTTTATTTACATAGATAAAGCATTCTTTATAATTTTAAAATATAAAGTAGTCACTTGCTCCCTCCTAAAGAAAAAAGAACTATAGTGGTAAATTATCCTTAAAGAAGAAATAAATTATTGGTGAAATGCAGCCAAAGGTAACGTAAAATTAATTAATTTCTTTTGATACAACTTTCTTCTATACCTAACAAATTTTCATGATAGAAAAACAGTTCTATCTAAAATTTAACTTTAATAATGTGTCCTCAGGCTGGAAATTTATAAGAGTAGACTTAGATATAAGATGTATTAGTAATTTGAAATGATAGGATGAATTTCATCAAAGAACCAAGATCATCCAAAAACCAGCGCAATAGATTTCGAACATAAAAAAAATTAAATTATTCATGAGGCAGGTAGCAAACGAATAATCTTATATAAATTTAGAAAATGAAAATTTTTAGCATGGTTTTGAGAATGTTTTCTTAAATAGCAAATTTGAGCTTAATTTTCAATCCATTAGACCATTAATAGACAATAAAATTAGAGGAAGATAATAGGAATCGAATTATCTTGAAAGTAATGTCTCACCTTTAGGGTTTCATCCGGATGATTAATTGTTAAGAAAGGATTAAATTATCGAAAGCAGATACATGCCTTTAAATATATTTACTTTTGGGGAATTTACAGAATCCATTAAATGTATGATTTGGAATCCCAATTAAGTAAATGAAAATTTAACTAATAAATTAATAAAAATAGAACTTTTTTAAAAAAAAA;start=758586;subtype=MAC;support_ref=77;support_variant=1;type=CRYPTIC;
scaffold51_8_with_IES	MILORD	internal_eliminated_sequence	758870	759519	.	.	.	ID=MILORD.8.758870.759519;Name=MILORD.8.758870.759519;bounded_by_ta=TRUE;common_boundary=None;end=759519;ies_id=IESPGM.PTET51.1.8.725389;ies_left_dist=1960;ies_min_dist=1336;ies_right_dist=1336;junction_seq=ttcctcttgacgtttTAtcatttataaattac;read_names=J00121:27:H3GGKBBXX:5:1121:9557:25509;sequence=TATTTCCATATAGCATTAATTTTGTTTTATAATTCTTTTGTTTAACTGAATAAAAACGGAAGTATATATAAGATTTAAGGTTTAATATAAACATTCCATAGTAAAATTATGGTTCCTAGACCAAAGCCTTTAGANNNNNNNNNNNNNNNNNNNNNNNNNNNNNNNNNNNNNNNNNNNNNNNNNNNNNNNNNNNNNNNNNNNNNNNNNNNNNNNNNNNNNNNNNNNNNNNNNNNNNNNNNNNNNNNNNNNNNNNNNNNNNNNNNNNNNNNNNNNNNNNNNNNNCCCAAACCCTATCTCAAACCCAAACCCAAACCCAAACCCAAACCCAATTTTAACCCAAACCCAACCCCAAACCCAAACCCAAAGTAAAAGGTACTGAAATAAAAATTTTATATTTGACACAGAAATAATGATTAATTATAGAAAGTTTATGAAAATAAAATAGTCAATATTATAAGAACTAAAATGACAACATAAAATAATATTCAGATAAATAAATAATGGATAAAACCTGGTATTGGATTAGATACACAAATAAAATCAATAATAACGGAGATCTAAATCGACTCAAGAAACATAATTTTCTTGGGATTTTTCGTTTACGAATTATTAAATCATAGCCACAGTTTTTACAAATTAGTTGTACTTAA;start=758870;subtype=MAC;support_ref=32;support_variant=1;type=CRYPTIC;
scaffold51_8_with_IES	MILORD	internal_eliminated_sequence	758870	759306	.	.	.	ID=MILORD.8.758870.759306;Name=MILORD.8.758870.759306;bounded_by_ta=TRUE;common_boundary=None;end=759306;ies_id=IESPGM.PTET51.1.8.725389;ies_left_dist=1960;ies_min_dist=1549;ies_right_dist=1549;junction_seq=ttcctcttgacgtttTAaaatagtcaatatta;read_names=J00121:27:H3GGKBBXX:5:2127:31456:37677,J00121:27:H3GGKBBXX:5:2128:25124:32050,J00121:27:H3GGKBBXX:5:2108:23531:46909;sequence=TATTTCCATATAGCATTAATTTTGTTTTATAATTCTTTTGTTTAACTGAATAAAAACGGAAGTATATATAAGATTTAAGGTTTAATATAAACATTCCATAGTAAAATTATGGTTCCTAGACCAAAGCCTTTAGANNNNNNNNNNNNNNNNNNNNNNNNNNNNNNNNNNNNNNNNNNNNNNNNNNNNNNNNNNNNNNNNNNNNNNNNNNNNNNNNNNNNNNNNNNNNNNNNNNNNNNNNNNNNNNNNNNNNNNNNNNNNNNNNNNNNNNNNNNNNNNNNNNNNCCCAAACCCTATCTCAAACCCAAACCCAAACCCAAACCCAAACCCAATTTTAACCCAAACCCAACCCCAAACCCAAACCCAAAGTAAAAGGTACTGAAATAAAAATTTTATATTTGACACAGAAATAATGATTAATTATAGAAAGTTTATGAAAA;start=758870;subtype=MAC;support_ref=32;support_variant=3;type=CRYPTIC;
scaffold51_8_with_IES	MILORD	internal_eliminated_sequence	758897	759519	.	.	.	ID=MILORD.8.758897.759519;Name=MILORD.8.758897.759519;bounded_by_ta=TRUE;common_boundary=None;end=759519;ies_id=IESPGM.PTET51.1.8.725389;ies_left_dist=1933;ies_min_dist=1336;ies_right_dist=1336;junction_seq=gcattaattttgtttTAtcatttataaattac;read_names=J00121:27:H3GGKBBXX:5:2223:19766:36411;sequence=TATAATTCTTTTGTTTAACTGAATAAAAACGGAAGTATATATAAGATTTAAGGTTTAATATAAACATTCCATAGTAAAATTATGGTTCCTAGACCAAAGCCTTTAGANNNNNNNNNNNNNNNNNNNNNNNNNNNNNNNNNNNNNNNNNNNNNNNNNNNNNNNNNNNNNNNNNNNNNNNNNNNNNNNNNNNNNNNNNNNNNNNNNNNNNNNNNNNNNNNNNNNNNNNNNNNNNNNNNNNNNNNNNNNNNNNNNNNNCCCAAACCCTATCTCAAACCCAAACCCAAACCCAAACCCAAACCCAATTTTAACCCAAACCCAACCCCAAACCCAAACCCAAAGTAAAAGGTACTGAAATAAAAATTTTATATTTGACACAGAAATAATGATTAATTATAGAAAGTTTATGAAAATAAAATAGTCAATATTATAAGAACTAAAATGACAACATAAAATAATATTCAGATAAATAAATAATGGATAAAACCTGGTATTGGATTAGATACACAAATAAAATCAATAATAACGGAGATCTAAATCGACTCAAGAAACATAATTTTCTTGGGATTTTTCGTTTACGAATTATTAAATCATAGCCACAGTTTTTACAAATTAGTTGTACTTAA;start=758897;subtype=MAC;support_ref=20;support_variant=1;type=CRYPTIC;
scaffold51_8_with_IES	MILORD	internal_eliminated_sequence	760830	760855	.	.	.	ID=MILORD.8.760830.760855;Name=MILORD.8.760830.760855;bounded_by_ta=TRUE;common_boundary=Both;end=760855;ies_id=IESPGM.PTET51.1.8.725389;ies_left_dist=0;ies_min_dist=0;ies_right_dist=0;junction_seq=gaagaatcagcgaggTAttgattgatattttt;read_names=J00121:27:H3GGKBBXX:5:2110:29975:35884,J00121:27:H3GGKBBXX:5:1215:10693:39752,J00121:27:H3GGKBBXX:5:1211:27093:25861,J00121:27:H3GGKBBXX:5:2125:8278:33141,J00121:27:H3GGKBBXX:5:1212:3620:19126,J00121:27:H3GGKBBXX:5:1121:10145:14783,J00121:27:H3GGKBBXX:5:1212:29072:25070,J00121:27:H3GGKBBXX:5:1116:24779:12638,J00121:27:H3GGKBBXX:5:2111:30594:48632,J00121:27:H3GGKBBXX:5:1204:4655:27496;sequence=TATAACCAAACATATGAATTGATTGA;start=760830;subtype=IES;support_ref=78;support_variant=10;type=IES;
scaffold51_8_with_IES	MILORD	internal_eliminated_sequence	761269	764974	.	.	.	ID=MILORD.8.761269.764974;Name=MILORD.8.761269.764974;bounded_by_ta=TRUE;common_boundary=None;end=764974;ies_id=IESPGM.PTET51.1.8.725389;ies_left_dist=-439;ies_min_dist=439;ies_right_dist=-4119;junction_seq=attaataaaattcaaTAttagaaaaacaaaaa;read_names=J00121:27:H3GGKBBXX:5:1124:23977:19162;sequence=TATTATTTTTAATATAAAAGTGTATGGATTGTTAAAATGAGGAAAAGGATGAATTATAAAGGATATTAATTTTATCTACAGAAGTTGATGATGTAGTCTTCCATATCCTAATTAAAATATTCAAGAGAGGCAAAATTTAGGACTGTCTAGCATTTCTCTAGGAAGATCAAAATCAATTAGAAATAGGAAAAGATGTGGTTTAGGTAGAAAATTTATCACTTGTTGACGAAGAATAGATGATAAGTGTGGGAAAAAATACTGTTAACAAAATAATAAATGTTCTCTATTAAATAAAAGATAATAATTTTAATAAACAGAATTACTGTGTTAAAGAATATGAAGAAATTAAATAGAATGTAATCACAAAAGTATCCTGTGATCAGAGGATCATAGAATTTCTTAAATTTTTAGTTCATCTTACAGCCTTTGATGGTAGATACATATAGTGTGGATCAAATTCTCTTCATTTATTAGTTGAAATGAAAGTAGATTTGAAGTCACAATCTTTTGAAAATATTAAAATAAGAAATACTTCACTTTTTAGAGCAAATTTTGTGAGATGTGACTTGAGTGGATCTGAATTTGACAATGTCAATATTAGTGGAATTAATTTAAATGGAGCCAAATTATTGAATTGTAAATGGAAGAATTTAAGAATAAATGAGTTAAAGCAGTTTAACGATCATGTCGAAACTGTCAATTCAATTTGCTTTTCTCCAGATGGTAATTAATTAGCTTCTGGTAGTGATGATGAATTTATTCGTTTGCGGGATGTTAGATCAGGAAGATTAAATTCTATATTTTAAGGAAAGACGAAAGTAAAATCAGTTTGTTTCTCACCTAATGGTACTATATTAACGTCTTGTTGTCTCAAATTTATATATATATGGTATCTTAAAACAGGAAAATAAATGTAGAAATTAATTGGTCATACTCATTATGTTTGCTCAGTCTGCTTCTCTCCTGATGGTACTACATTAGCATCTGGCAGTGATGATCACTCTATCCGCTTATGGGATGTTAAGACAGGATAATAAAAAGCCAGATTAGATGGTCATTCAAATGGTGTTAGATCTGTTTGTTTCTCTCCTGATGGTACTACATTAGCATCTGGTAGTTATGATCACTCTATCCGTTTATGGGATGTTAAAACAGGTTAATAAAAAGCCAAATTAGATGGTCATTCTAGTTATGTGTATTCAGTCTGCTTCTCTCCTGATGGTACTACATTAGCATCTGGTAGCGAAGTTACTATCCGTTTATGGGATGTTAAGACAGGATAATAAAAAGCCAAATTAGATGGTCATTTAAATGGAATTCTATCGGTATGTTTCTCTCCTGAAGGTTCTACTTTAGCATCTGGTAGTAATGATGAGTCAATCTGTTTATGGGATGTTAAGACAGGATAACAAAAAGTCACATTAGATGGTCATATAGGGAAAATTTTATCAGTCTGTTTCTCTCCTGATGGTACTGCATTAGCTTCTGGAAGTTCAGATAAATGTATCCGTTTCTGGGATATTAAGGCAATTTAATAAAAGATAGAATTAAATGGTCATTCAAATGGAATTCTATCGGTATGTTTCTCTCCTGATGGTTCTACTTTAGCATCTGGTGGTTATAATAAGTCAATCTGTTTATGGGATGTTAAGACAGGATAATAAAAATCCAGATTAGATGGCCATACAAGTTGTGTTAGATCAGTCTGTTTCTCTCCTGATGGCACTATATTAGCATCTGGTAGCGATGATAGCTCTATTCGTTTATGGAATATTAAGACAGGATTTTAAACAACTAAAATAGAAGATTCTGGAAACATAATTTTTTCAGTTTGTTTTTCTCCTGATGGGATTATGTTAGCAGCTCTGTGTAGTTACTCCATTTGTCTTTGGGAAATTAAAACAAGAATAGAAAAATCAAGGATTTGGGGTTATAAATTATCTTCTATATGCATGTCTCCTGATGGCACTACTTTAGCTTATGGTTTAGACAATTCCATTTGCTTTTTTAGTATGAAAACAAGACAAAATAAGTCTAAATTAAATGGACATGTTTAAGATATTACATCATTATGTTTTTCTCCTGATGGTACAAAATTGGCATCAGGAAGCAAAGACAATTCTATTTATTTATGGGATGTTAAAACAGGATAATAAAAGGCAACGTTATTTGGCCATAGAAGCTGTATTGAATCAATATGTTTTTCACCTGATGGTAAAAAATTAGCATCAGGAAGCAAAGAAAAATTAATTTATTTATGGGATGTTAAAACAGGAAAATAATGGGCAACGTTAAATGGCCATATAAGTGATATTACATCAATATGTTTTTCACCTGATTGTACTACATTAGCATCTGGAAGTAGAGATAATTGTATTCGTTTATGGGATGTTAAACTAGGACATCAAAAAACTTAATTCAATGGACATAGAAAAGGTGTAACATCAGTATGTTTTTCTTCTGATGGGACTAGATTAGTTTCTGGCAGTTAAGACAATTCGATTCGGTTTTGGGATATCAAATCAGGACGACAAAAATCTTAATTAGATGGTCATAAAAAAGAAATCACATCGGTATGCTTTTCTCCTGATGATACTACATTAGCTTCAGGTAGTAGTGATAAGACTATTCTTTTATGGGATGTTAAAACAGGACAACAATAATTTTAATTAAATGGTCATACTAGAACTGTTATGTCAGTCTGTTTTTCTCCTAATGGTACTTTATTAGCTTCTGGCAGTGGAGATATAACTATTATTTTATGGGATGTTAAAAAAGGAGTAAAAAAGTCATCCTTAAATGGTCATAGTCATTATGTTGCATCGGTATGCTTTTCTTTTGATGGCACTTTATTGGCATCCGGTAGTGGAGATAAAACAATTTTGTTATGGGATGTAAAAACTGGACAACCAAAATCATTATTTAAAGGGCATACTAGTGGAGTTTTTTCTGTATGCTTTTCTCCTGATGGGAGTATGTTAGCATCAGGCAGCTAAGATAATTCTATTCGATTGTGGGATATTAAAACAGGACAATAAAAGTCTTAATTAGATGTTCATTGTGATTATGTTACTTCAATTTGCTTTTCTCCTGATGGTAGAACATTGGCATCTGGCAGCTAAGACAATTCTATTCGTTTATGGGATGTGAAAATAGGAAAACAAAAATCTTTATTAAATGGGCATAGTAGTTGGGTTTAATCAGTATGCTTTTCTCCTGATGGCACTACATTAGCATCAGGCAGCTAAGACAATTCTATACGTTTATGGAATGTAAAAATAGAAAATCAAAAATCTTAAATATGTTAGCATTATTCAGTAGGCATATCATCTGATGGTAGTACATTAGCATTTGGTAATAATGATGCAACTTGTTTATTGGATATTAAAAGAGGACAACAATTTAAAGATTCAGACAAATAATGCAATGAATTTCTGCCTGATTTTACAATACCTATTTAAAACAACCTCGCATCAATATTTCAGGAATTTGGTATATACTCTTGTTTTATTTAGCTGATCTGATTACAATACATCATATGACTTCAAAAATTACACTTTTAGCAGAAGAGGCCATAATATTGAGAGGAGAATTTATCAATCATGAAGGTATTGATTTAAAATTGCTATTTAAATAAAAAGGGGCTACATTTTTGGAAAGGAGAGTAAGATTAGCATAAAAAATCATAAAAAATTGAATTATCATA;start=761269;subtype=MAC;support_ref=57;support_variant=1;type=CRYPTIC;
scaffold51_8_with_IES	MILORD	internal_eliminated_sequence	761272	765048	.	.	.	ID=MILORD.8.761272.765048;Name=MILORD.8.761272.765048;bounded_by_ta=TRUE;common_boundary=None;end=765048;ies_id=IESPGM.PTET51.1.8.725389;ies_left_dist=-442;ies_min_dist=442;ies_right_dist=-4193;junction_seq=aataaaattcaatatTAaatctttaaacaatt;read_names=J00121:27:H3GGKBBXX:5:1220:21328:17104;sequence=TATTTTTAATATAAAAGTGTATGGATTGTTAAAATGAGGAAAAGGATGAATTATAAAGGATATTAATTTTATCTACAGAAGTTGATGATGTAGTCTTCCATATCCTAATTAAAATATTCAAGAGAGGCAAAATTTAGGACTGTCTAGCATTTCTCTAGGAAGATCAAAATCAATTAGAAATAGGAAAAGATGTGGTTTAGGTAGAAAATTTATCACTTGTTGACGAAGAATAGATGATAAGTGTGGGAAAAAATACTGTTAACAAAATAATAAATGTTCTCTATTAAATAAAAGATAATAATTTTAATAAACAGAATTACTGTGTTAAAGAATATGAAGAAATTAAATAGAATGTAATCACAAAAGTATCCTGTGATCAGAGGATCATAGAATTTCTTAAATTTTTAGTTCATCTTACAGCCTTTGATGGTAGATACATATAGTGTGGATCAAATTCTCTTCATTTATTAGTTGAAATGAAAGTAGATTTGAAGTCACAATCTTTTGAAAATATTAAAATAAGAAATACTTCACTTTTTAGAGCAAATTTTGTGAGATGTGACTTGAGTGGATCTGAATTTGACAATGTCAATATTAGTGGAATTAATTTAAATGGAGCCAAATTATTGAATTGTAAATGGAAGAATTTAAGAATAAATGAGTTAAAGCAGTTTAACGATCATGTCGAAACTGTCAATTCAATTTGCTTTTCTCCAGATGGTAATTAATTAGCTTCTGGTAGTGATGATGAATTTATTCGTTTGCGGGATGTTAGATCAGGAAGATTAAATTCTATATTTTAAGGAAAGACGAAAGTAAAATCAGTTTGTTTCTCACCTAATGGTACTATATTAACGTCTTGTTGTCTCAAATTTATATATATATGGTATCTTAAAACAGGAAAATAAATGTAGAAATTAATTGGTCATACTCATTATGTTTGCTCAGTCTGCTTCTCTCCTGATGGTACTACATTAGCATCTGGCAGTGATGATCACTCTATCCGCTTATGGGATGTTAAGACAGGATAATAAAAAGCCAGATTAGATGGTCATTCAAATGGTGTTAGATCTGTTTGTTTCTCTCCTGATGGTACTACATTAGCATCTGGTAGTTATGATCACTCTATCCGTTTATGGGATGTTAAAACAGGTTAATAAAAAGCCAAATTAGATGGTCATTCTAGTTATGTGTATTCAGTCTGCTTCTCTCCTGATGGTACTACATTAGCATCTGGTAGCGAAGTTACTATCCGTTTATGGGATGTTAAGACAGGATAATAAAAAGCCAAATTAGATGGTCATTTAAATGGAATTCTATCGGTATGTTTCTCTCCTGAAGGTTCTACTTTAGCATCTGGTAGTAATGATGAGTCAATCTGTTTATGGGATGTTAAGACAGGATAACAAAAAGTCACATTAGATGGTCATATAGGGAAAATTTTATCAGTCTGTTTCTCTCCTGATGGTACTGCATTAGCTTCTGGAAGTTCAGATAAATGTATCCGTTTCTGGGATATTAAGGCAATTTAATAAAAGATAGAATTAAATGGTCATTCAAATGGAATTCTATCGGTATGTTTCTCTCCTGATGGTTCTACTTTAGCATCTGGTGGTTATAATAAGTCAATCTGTTTATGGGATGTTAAGACAGGATAATAAAAATCCAGATTAGATGGCCATACAAGTTGTGTTAGATCAGTCTGTTTCTCTCCTGATGGCACTATATTAGCATCTGGTAGCGATGATAGCTCTATTCGTTTATGGAATATTAAGACAGGATTTTAAACAACTAAAATAGAAGATTCTGGAAACATAATTTTTTCAGTTTGTTTTTCTCCTGATGGGATTATGTTAGCAGCTCTGTGTAGTTACTCCATTTGTCTTTGGGAAATTAAAACAAGAATAGAAAAATCAAGGATTTGGGGTTATAAATTATCTTCTATATGCATGTCTCCTGATGGCACTACTTTAGCTTATGGTTTAGACAATTCCATTTGCTTTTTTAGTATGAAAACAAGACAAAATAAGTCTAAATTAAATGGACATGTTTAAGATATTACATCATTATGTTTTTCTCCTGATGGTACAAAATTGGCATCAGGAAGCAAAGACAATTCTATTTATTTATGGGATGTTAAAACAGGATAATAAAAGGCAACGTTATTTGGCCATAGAAGCTGTATTGAATCAATATGTTTTTCACCTGATGGTAAAAAATTAGCATCAGGAAGCAAAGAAAAATTAATTTATTTATGGGATGTTAAAACAGGAAAATAATGGGCAACGTTAAATGGCCATATAAGTGATATTACATCAATATGTTTTTCACCTGATTGTACTACATTAGCATCTGGAAGTAGAGATAATTGTATTCGTTTATGGGATGTTAAACTAGGACATCAAAAAACTTAATTCAATGGACATAGAAAAGGTGTAACATCAGTATGTTTTTCTTCTGATGGGACTAGATTAGTTTCTGGCAGTTAAGACAATTCGATTCGGTTTTGGGATATCAAATCAGGACGACAAAAATCTTAATTAGATGGTCATAAAAAAGAAATCACATCGGTATGCTTTTCTCCTGATGATACTACATTAGCTTCAGGTAGTAGTGATAAGACTATTCTTTTATGGGATGTTAAAACAGGACAACAATAATTTTAATTAAATGGTCATACTAGAACTGTTATGTCAGTCTGTTTTTCTCCTAATGGTACTTTATTAGCTTCTGGCAGTGGAGATATAACTATTATTTTATGGGATGTTAAAAAAGGAGTAAAAAAGTCATCCTTAAATGGTCATAGTCATTATGTTGCATCGGTATGCTTTTCTTTTGATGGCACTTTATTGGCATCCGGTAGTGGAGATAAAACAATTTTGTTATGGGATGTAAAAACTGGACAACCAAAATCATTATTTAAAGGGCATACTAGTGGAGTTTTTTCTGTATGCTTTTCTCCTGATGGGAGTATGTTAGCATCAGGCAGCTAAGATAATTCTATTCGATTGTGGGATATTAAAACAGGACAATAAAAGTCTTAATTAGATGTTCATTGTGATTATGTTACTTCAATTTGCTTTTCTCCTGATGGTAGAACATTGGCATCTGGCAGCTAAGACAATTCTATTCGTTTATGGGATGTGAAAATAGGAAAACAAAAATCTTTATTAAATGGGCATAGTAGTTGGGTTTAATCAGTATGCTTTTCTCCTGATGGCACTACATTAGCATCAGGCAGCTAAGACAATTCTATACGTTTATGGAATGTAAAAATAGAAAATCAAAAATCTTAAATATGTTAGCATTATTCAGTAGGCATATCATCTGATGGTAGTACATTAGCATTTGGTAATAATGATGCAACTTGTTTATTGGATATTAAAAGAGGACAACAATTTAAAGATTCAGACAAATAATGCAATGAATTTCTGCCTGATTTTACAATACCTATTTAAAACAACCTCGCATCAATATTTCAGGAATTTGGTATATACTCTTGTTTTATTTAGCTGATCTGATTACAATACATCATATGACTTCAAAAATTACACTTTTAGCAGAAGAGGCCATAATATTGAGAGGAGAATTTATCAATCATGAAGGTATTGATTTAAAATTGCTATTTAAATAAAAAGGGGCTACATTTTTGGAAAGGAGAGTAAGATTAGCATAAAAAATCATAAAAAATTGAATTATCATATATTAGAAAAACAAAAATAATTAATTTTTAGTTTTGTTAATAAATTTAAAGATGTTTTTATTCGATTAATAAAA;start=761272;subtype=MAC;support_ref=55;support_variant=1;type=CRYPTIC;
scaffold51_8_with_IES	MILORD	internal_eliminated_sequence	766779	766855	.	.	.	ID=MILORD.8.766779.766855;Name=MILORD.8.766779.766855;bounded_by_ta=TRUE;common_boundary=None;end=766855;ies_id=IESPGM.PTET51.1.8.732396;ies_left_dist=1084;ies_min_dist=1037;ies_right_dist=1037;junction_seq=tttttggatgtgttgTAgccacattatgaaca;read_names=J00121:27:H3GGKBBXX:5:2222:23399:21465;sequence=TACTGTATAGAGAGAATCTTCTATTTTAATTCTATTACTTCAACCCGCAAGCCCACGGTAATTATTAGATCCAAGCG;start=766779;subtype=MAC;support_ref=63;support_variant=1;type=CRYPTIC;
scaffold51_8_with_IES	MILORD	internal_eliminated_sequence	766784	766810	.	.	.	ID=MILORD.8.766784.766810;Name=MILORD.8.766784.766810;bounded_by_ta=TRUE;common_boundary=None;end=766810;ies_id=IESPGM.PTET51.1.8.732396;ies_left_dist=1079;ies_min_dist=1079;ies_right_dist=1082;junction_seq=ggatgtgttgtactgTAttacttcaacccgca;read_names=J00121:27:H3GGKBBXX:5:1219:11292:19935;sequence=TATAGAGAGAATCTTCTATTTTAATTC;start=766784;subtype=MAC;support_ref=64;support_variant=1;type=CRYPTIC;
scaffold51_8_with_IES	MILORD	internal_eliminated_sequence	767863	767892	.	.	.	ID=MILORD.8.767863.767892;Name=MILORD.8.767863.767892;bounded_by_ta=TRUE;common_boundary=Both;end=767892;ies_id=IESPGM.PTET51.1.8.732396;ies_left_dist=0;ies_min_dist=0;ies_right_dist=0;junction_seq=tcttatctagctaatTAatgtgcaacctatag;read_names=J00121:27:H3GGKBBXX:5:1112:17482:41845,J00121:27:H3GGKBBXX:5:2227:10500:45010,J00121:27:H3GGKBBXX:5:2207:24779:24911,J00121:27:H3GGKBBXX:5:2225:17706:47999,J00121:27:H3GGKBBXX:5:2111:8176:31804,J00121:27:H3GGKBBXX:5:1225:1631:13816,J00121:27:H3GGKBBXX:5:1123:25581:20006,J00121:27:H3GGKBBXX:5:2118:3488:37818,J00121:27:H3GGKBBXX:5:1224:13768:47260,J00121:27:H3GGKBBXX:5:2228:7405:19179,J00121:27:H3GGKBBXX:5:1218:24312:13939,J00121:27:H3GGKBBXX:5:2218:27438:13588,J00121:27:H3GGKBBXX:5:1222:30645:19953,J00121:27:H3GGKBBXX:5:2111:27164:28797,J00121:27:H3GGKBBXX:5:1111:18142:10528,J00121:27:H3GGKBBXX:5:1114:6837:41932,J00121:27:H3GGKBBXX:5:2213:8440:1209,J00121:27:H3GGKBBXX:5:1112:24434:47594,J00121:27:H3GGKBBXX:5:1216:4970:25861,J00121:27:H3GGKBBXX:5:2227:22881:19197,J00121:27:H3GGKBBXX:5:1222:6583:21623,J00121:27:H3GGKBBXX:5:2202:18629:27936,J00121:27:H3GGKBBXX:5:1127:16112:3002,J00121:27:H3GGKBBXX:5:1223:6045:46610;sequence=TACAATCATAATTGTACACTTTGCTCAGTT;start=767863;subtype=IES;support_ref=18;support_variant=24;type=IES;
scaffold51_8_with_IES	MILORD	internal_eliminated_sequence	768514	768540	.	.	.	ID=MILORD.8.768514.768540;Name=MILORD.8.768514.768540;bounded_by_ta=TRUE;common_boundary=Both;end=768540;ies_id=IESPGM.PTET51.1.8.733017;ies_left_dist=0;ies_min_dist=0;ies_right_dist=0;junction_seq=tctggaaatactattTAgctgcttctaacaaa;read_names=J00121:27:H3GGKBBXX:5:2202:12631:13640,J00121:27:H3GGKBBXX:5:2216:12388:19443,J00121:27:H3GGKBBXX:5:2201:26474:20990,J00121:27:H3GGKBBXX:5:1111:19664:1877,J00121:27:H3GGKBBXX:5:2204:29041:23188,J00121:27:H3GGKBBXX:5:1103:18345:17843;sequence=TATAGTGTACAGATAGTTATGATACTA;start=768514;subtype=IES;support_ref=42;support_variant=6;type=IES;
scaffold51_8_with_IES	MILORD	internal_eliminated_sequence	770026	770069	.	.	.	ID=MILORD.8.770026.770069;Name=MILORD.8.770026.770069;bounded_by_ta=TRUE;common_boundary=Both;end=770069;ies_id=IESPGM.PTET51.1.8.734502;ies_left_dist=0;ies_min_dist=0;ies_right_dist=0;junction_seq=ggaatgtgatggtaaTAcaaatgataatgatg;read_names=J00121:27:H3GGKBBXX:5:2213:6258:48878,J00121:27:H3GGKBBXX:5:1227:16691:40438,J00121:27:H3GGKBBXX:5:2109:7953:22520,J00121:27:H3GGKBBXX:5:1108:27387:22432,J00121:27:H3GGKBBXX:5:2224:20212:41721,J00121:27:H3GGKBBXX:5:2128:26971:6765;sequence=TATACCTTATTTTTTGAATGGTATTATTATAATTCAATGAAATA;start=770026;subtype=IES;support_ref=102;support_variant=6;type=IES;
scaffold51_8_with_IES	MILORD	internal_eliminated_sequence	770325	770352	.	.	.	ID=MILORD.8.770325.770352;Name=MILORD.8.770325.770352;bounded_by_ta=TRUE;common_boundary=Both;end=770352;ies_id=IESPGM.PTET51.1.8.734757;ies_left_dist=0;ies_min_dist=0;ies_right_dist=0;junction_seq=ttgcttaaattgtgaTActactggacgcggtt;read_names=J00121:27:H3GGKBBXX:5:2218:21653:31699,J00121:27:H3GGKBBXX:5:1222:8562:26846,J00121:27:H3GGKBBXX:5:2109:5934:46557,J00121:27:H3GGKBBXX:5:1111:19177:5394,J00121:27:H3GGKBBXX:5:1210:14590:26283,J00121:27:H3GGKBBXX:5:1220:3417:12761,J00121:27:H3GGKBBXX:5:2113:16204:47612,J00121:27:H3GGKBBXX:5:1119:18254:30696;sequence=TATAATTACATCATTTTTAGTTTAATCC;start=770325;subtype=IES;support_ref=105;support_variant=8;type=IES;
scaffold51_8_with_IES	MILORD	internal_eliminated_sequence	772725	772780	.	.	.	ID=MILORD.8.772725.772780;Name=MILORD.8.772725.772780;bounded_by_ta=TRUE;common_boundary=None;end=772780;ies_id=IESPGM.PTET51.1.8.737692;ies_left_dist=630;ies_min_dist=630;ies_right_dist=643;junction_seq=gtgaaccacctttaaTAttatgataacgatag;read_names=J00121:27:H3GGKBBXX:5:2106:29406:36270,J00121:27:H3GGKBBXX:5:2219:8471:33967,J00121:27:H3GGKBBXX:5:1123:18599:3758,J00121:27:H3GGKBBXX:5:2108:19725:21535,J00121:27:H3GGKBBXX:5:2107:18528:1279,J00121:27:H3GGKBBXX:5:1212:11008:23171,J00121:27:H3GGKBBXX:5:1220:1123:16032;sequence=TACAATCAAACGAAATTTGTGCATAACTAAATTTACGTGATAATTTAAAAGGATTG;start=772725;subtype=MAC;support_ref=68;support_variant=7;type=CRYPTIC;
scaffold51_8_with_IES	MILORD	internal_eliminated_sequence	773355	773423	.	.	.	ID=MILORD.8.773355.773423;Name=MILORD.8.773355.773423;bounded_by_ta=TRUE;common_boundary=Both;end=773423;ies_id=IESPGM.PTET51.1.8.737692;ies_left_dist=0;ies_min_dist=0;ies_right_dist=0;junction_seq=ctttaatatccttagTAtttggtttaaattga;read_names=J00121:27:H3GGKBBXX:5:1114:14874:17561;sequence=TATGGTGTATTAGAACAACTGACTTAATTAATGAATAATTTATCACAAAAATTATCATCAGACCATTCA;start=773355;subtype=IES;support_ref=34;support_variant=1;type=IES;
scaffold51_8_with_IES	MILORD	internal_eliminated_sequence	773501	773543	.	.	.	ID=MILORD.8.773501.773543;Name=MILORD.8.773501.773543;bounded_by_ta=TRUE;common_boundary=Both;end=773543;ies_id=IESPGM.PTET51.1.8.737769;ies_left_dist=0;ies_min_dist=0;ies_right_dist=0;junction_seq=gaatcaagaaattgtTAactcaaacaattaaa;read_names=J00121:27:H3GGKBBXX:5:2102:17574:44078,J00121:27:H3GGKBBXX:5:1212:19218:42847,J00121:27:H3GGKBBXX:5:1113:29061:27514,J00121:27:H3GGKBBXX:5:1121:8481:7715;sequence=TATAACTGATTTTATACTTTAGCTTATTATTTATTAATAACTA;start=773501;subtype=IES;support_ref=28;support_variant=4;type=IES;
scaffold51_8_with_IES	MILORD	internal_eliminated_sequence	773802	773827	.	.	.	ID=MILORD.8.773802.773827;Name=MILORD.8.773802.773827;bounded_by_ta=TRUE;common_boundary=Both;end=773827;ies_id=IESPGM.PTET51.1.8.738027;ies_left_dist=0;ies_min_dist=0;ies_right_dist=0;junction_seq=aagcataagaattgcTAtctaaaacaacttat;read_names=J00121:27:H3GGKBBXX:5:2227:22069:5095,J00121:27:H3GGKBBXX:5:1223:14722:23382,J00121:27:H3GGKBBXX:5:1227:10196:38011,J00121:27:H3GGKBBXX:5:2213:20892:22116,J00121:27:H3GGKBBXX:5:1212:31619:30609,J00121:27:H3GGKBBXX:5:2104:22495:10018,J00121:27:H3GGKBBXX:5:2214:20232:39119,J00121:27:H3GGKBBXX:5:2215:8633:27320,J00121:27:H3GGKBBXX:5:2215:8826:27373,J00121:27:H3GGKBBXX:5:2216:17645:28446,J00121:27:H3GGKBBXX:5:2102:9922:40842,J00121:27:H3GGKBBXX:5:2211:25388:46856,J00121:27:H3GGKBBXX:5:2115:19847:23505,J00121:27:H3GGKBBXX:5:2202:25936:13869;sequence=TATAGAATGTAATCCAATAACCACTA;start=773802;subtype=IES;support_ref=33;support_variant=14;type=IES;
scaffold51_8_with_IES	MILORD	internal_eliminated_sequence	773936	774001	.	.	.	ID=MILORD.8.773936.774001;Name=MILORD.8.773936.774001;bounded_by_ta=TRUE;common_boundary=Both;end=774001;ies_id=IESPGM.PTET51.1.8.738135;ies_left_dist=0;ies_min_dist=0;ies_right_dist=0;junction_seq=tttaataatatcattTAgaagctgatcttttt;read_names=J00121:27:H3GGKBBXX:5:1212:5457:30925,J00121:27:H3GGKBBXX:5:2223:15869:26353,J00121:27:H3GGKBBXX:5:2216:26260:23645,J00121:27:H3GGKBBXX:5:2206:25743:1824,J00121:27:H3GGKBBXX:5:1112:14519:35550,J00121:27:H3GGKBBXX:5:2124:24251:19777,J00121:27:H3GGKBBXX:5:2210:19309:37343;sequence=TACACTTAATTGAGGGTTCATAATTAATTAAAATATTTGAATAATCAAACAAATACATTCCAAGTA;start=773936;subtype=IES;support_ref=40;support_variant=7;type=IES;
scaffold51_8_with_IES	MILORD	internal_eliminated_sequence	774059	774087	.	.	.	ID=MILORD.8.774059.774087;Name=MILORD.8.774059.774087;bounded_by_ta=TRUE;common_boundary=Both;end=774087;ies_id=IESPGM.PTET51.1.8.738192;ies_left_dist=0;ies_min_dist=0;ies_right_dist=0;junction_seq=aatgtttaggtttgtTAacactcctttatttt;read_names=J00121:27:H3GGKBBXX:5:2113:22688:39436,J00121:27:H3GGKBBXX:5:1216:10450:41159,J00121:27:H3GGKBBXX:5:1115:19989:24103,J00121:27:H3GGKBBXX:5:1227:14489:40174,J00121:27:H3GGKBBXX:5:1125:21410:35989;sequence=TATAATAATAAACATTAATCTTACATCTA;start=774059;subtype=IES;support_ref=48;support_variant=5;type=IES;
scaffold51_8_with_IES	MILORD	internal_eliminated_sequence	774059	774085	.	.	.	ID=MILORD.8.774059.774085;Name=MILORD.8.774059.774085;bounded_by_ta=TRUE;common_boundary=LEFT;end=774085;ies_id=IESPGM.PTET51.1.8.738192;ies_left_dist=0;ies_min_dist=0;ies_right_dist=2;junction_seq=aatgtttaggtttgtTAtaacactcctttatt;read_names=J00121:27:H3GGKBBXX:5:2122:19207:36112;sequence=TATAATAATAAACATTAATCTTACATC;start=774059;subtype=PARTIAL_INTERNAL;support_ref=24;support_variant=1;type=ALTERNATIVE;
scaffold51_90_with_IES	MILORD	internal_eliminated_sequence	1293	1320	.	.	.	ID=MILORD.90.1293.1320;Name=MILORD.90.1293.1320;bounded_by_ta=TRUE;common_boundary=None;end=1320;ies_id=IESPGM.PTET51.1.90.7200;ies_left_dist=5907;ies_min_dist=5907;ies_right_dist=6231;junction_seq=attatataatgtggaTAattattcaattgtaa;read_names=J00121:27:H3GGKBBXX:5:2219:13220:29782,J00121:27:H3GGKBBXX:5:1212:4350:16594;sequence=TATAAGTGGAATAAACTTGAATTAAGCA;start=1293;subtype=MAC;support_ref=128;support_variant=2;type=CRYPTIC;
scaffold51_90_with_IES	MILORD	internal_eliminated_sequence	2943	2968	.	.	.	ID=MILORD.90.2943.2968;Name=MILORD.90.2943.2968;bounded_by_ta=TRUE;common_boundary=None;end=2968;ies_id=IESPGM.PTET51.1.90.7200;ies_left_dist=4257;ies_min_dist=4257;ies_right_dist=4583;junction_seq=ctcgggcagggttacTAcactgggagataagt;read_names=J00121:27:H3GGKBBXX:5:2210:19847:45344,J00121:27:H3GGKBBXX:5:1224:10531:22415,J00121:27:H3GGKBBXX:5:1111:16782:8207,J00121:27:H3GGKBBXX:5:1113:31314:2053;sequence=TATGGTTCAGAACTATCCTACTATTG;start=2943;subtype=MAC;support_ref=166;support_variant=4;type=CRYPTIC;
scaffold51_90_with_IES	MILORD	internal_eliminated_sequence	3321	3447	.	.	.	ID=MILORD.90.3321.3447;Name=MILORD.90.3321.3447;bounded_by_ta=TRUE;common_boundary=None;end=3447;ies_id=IESPGM.PTET51.1.90.7200;ies_left_dist=3879;ies_min_dist=3879;ies_right_dist=4104;junction_seq=tatttcaattttcttTAaaaatggtaagatta;read_names=J00121:27:H3GGKBBXX:5:2227:18051:28516;sequence=TACAGATAGTAGGAATCCGAGAAAATTTTTGAGACCTTTCTAAGTCTAGAAAATATTCTTACTTTGTAATGTATACTTCTTTATTTGTAGATAAAATAAAATTGGCGAAAGTTTGGAAATTGGATTA;start=3321;subtype=MAC;support_ref=71;support_variant=1;type=CRYPTIC;
scaffold51_90_with_IES	MILORD	internal_eliminated_sequence	3327	3447	.	.	.	ID=MILORD.90.3327.3447;Name=MILORD.90.3327.3447;bounded_by_ta=TRUE;common_boundary=None;end=3447;ies_id=IESPGM.PTET51.1.90.7200;ies_left_dist=3873;ies_min_dist=3873;ies_right_dist=4104;junction_seq=aattttctttacagaTAaaaatggtaagatta;read_names=J00121:27:H3GGKBBXX:5:2212:18822:17579;sequence=TAGTAGGAATCCGAGAAAATTTTTGAGACCTTTCTAAGTCTAGAAAATATTCTTACTTTGTAATGTATACTTCTTTATTTGTAGATAAAATAAAATTGGCGAAAGTTTGGAAATTGGATTA;start=3327;subtype=MAC;support_ref=69;support_variant=1;type=CRYPTIC;
scaffold51_90_with_IES	MILORD	internal_eliminated_sequence	3392	3447	.	.	.	ID=MILORD.90.3392.3447;Name=MILORD.90.3392.3447;bounded_by_ta=TRUE;common_boundary=None;end=3447;ies_id=IESPGM.PTET51.1.90.7200;ies_left_dist=3808;ies_min_dist=3808;ies_right_dist=4104;junction_seq=tcttactttgtaatgTAaaaatggtaagatta;read_names=J00121:27:H3GGKBBXX:5:2210:17381:47612,J00121:27:H3GGKBBXX:5:2218:26189:37273,J00121:27:H3GGKBBXX:5:1121:26078:48649,J00121:27:H3GGKBBXX:5:2208:30492:13535;sequence=TATACTTCTTTATTTGTAGATAAAATAAAATTGGCGAAAGTTTGGAAATTGGATTA;start=3392;subtype=MAC;support_ref=108;support_variant=4;type=CRYPTIC;
scaffold51_90_with_IES	MILORD	internal_eliminated_sequence	7200	7551	.	.	.	ID=MILORD.90.7200.7551;Name=MILORD.90.7200.7551;bounded_by_ta=TRUE;common_boundary=Both;end=7551;ies_id=IESPGM.PTET51.1.90.7200;ies_left_dist=0;ies_min_dist=0;ies_right_dist=0;junction_seq=agatctacagcaatgTAccataatatagagag;read_names=J00121:27:H3GGKBBXX:5:1203:27570:26265,J00121:27:H3GGKBBXX:5:1120:20121:41809,J00121:27:H3GGKBBXX:5:1220:9749:24577,J00121:27:H3GGKBBXX:5:1204:26585:26846,J00121:27:H3GGKBBXX:5:2203:5061:31329,J00121:27:H3GGKBBXX:5:1104:19248:26898,J00121:27:H3GGKBBXX:5:1113:2696:22379,J00121:27:H3GGKBBXX:5:2204:2493:47032,J00121:27:H3GGKBBXX:5:1217:16082:2527,J00121:27:H3GGKBBXX:5:1213:5183:43603,J00121:27:H3GGKBBXX:5:1115:27996:30626;sequence=TATTGCAAAGTTAATTTTAGCTAATATATCTTTATTTTTCCAATGTTTAGCTTTTTAATAAAAGTATAGAAATACAATGTAGATTTAAAATAGGTGTTACTGATTAATAAATTAGTGATGTAATAAAGTATATTTATTGGTTAATTTCAACTTTAGATAAAATTTCCATAAACATCATTTGATACCTCTTCATATATTCTATCCCTTTAAAATAAACTTCATAGCATTTTTCTTTTTAATTTTATAATCTCTTTGTAAATTCTAAATAATAATAGCTGCTAATTAGCAATAATATACTTAAACTAAAGATTATTAGCATTATCTAAAATCTTTTTTGTCTATTCATCGACAA;start=7200;subtype=IES;support_ref=74;support_variant=11;type=IES;
scaffold51_90_with_IES	MILORD	internal_eliminated_sequence	13799	13827	.	.	.	ID=MILORD.90.13799.13827;Name=MILORD.90.13799.13827;bounded_by_ta=TRUE;common_boundary=Both;end=13827;ies_id=IESPGM.PTET51.1.90.13447;ies_left_dist=0;ies_min_dist=0;ies_right_dist=0;junction_seq=agattctagctaaggTAacataatgtattagt;read_names=J00121:27:H3GGKBBXX:5:1101:10916:18370,J00121:27:H3GGKBBXX:5:1107:13088:30714,J00121:27:H3GGKBBXX:5:1107:5000:48386,J00121:27:H3GGKBBXX:5:1118:9374:12040,J00121:27:H3GGKBBXX:5:2121:13545:44341,J00121:27:H3GGKBBXX:5:2215:27194:27443,J00121:27:H3GGKBBXX:5:1117:11556:47577,J00121:27:H3GGKBBXX:5:2125:31071:47383,J00121:27:H3GGKBBXX:5:1204:24353:37572,J00121:27:H3GGKBBXX:5:1227:11728:33563,J00121:27:H3GGKBBXX:5:1220:21724:47893,J00121:27:H3GGKBBXX:5:2118:12702:41827,J00121:27:H3GGKBBXX:5:2110:11231:22432,J00121:27:H3GGKBBXX:5:1122:30898:21694,J00121:27:H3GGKBBXX:5:1203:21684:29536,J00121:27:H3GGKBBXX:5:1107:7679:41106,J00121:27:H3GGKBBXX:5:1224:12297:47770,J00121:27:H3GGKBBXX:5:1219:27864:48931,J00121:27:H3GGKBBXX:5:2221:28929:25914,J00121:27:H3GGKBBXX:5:1214:15950:6484,J00121:27:H3GGKBBXX:5:2221:16112:43620,J00121:27:H3GGKBBXX:5:1212:24738:34301,J00121:27:H3GGKBBXX:5:2109:12499:44992,J00121:27:H3GGKBBXX:5:1217:28818:26142,J00121:27:H3GGKBBXX:5:1202:18274:43568,J00121:27:H3GGKBBXX:5:2221:3112:10124,J00121:27:H3GGKBBXX:5:2119:19816:44658,J00121:27:H3GGKBBXX:5:1111:27387:29817,J00121:27:H3GGKBBXX:5:2207:5152:22204,J00121:27:H3GGKBBXX:5:1108:5396:24595,J00121:27:H3GGKBBXX:5:1104:11150:7556,J00121:27:H3GGKBBXX:5:1226:24403:26125,J00121:27:H3GGKBBXX:5:2119:11343:39330,J00121:27:H3GGKBBXX:5:2217:7933:34125,J00121:27:H3GGKBBXX:5:1205:24018:4673;sequence=TATAGTAATTTATGATTTTAATGCTGCCA;start=13799;subtype=IES;support_ref=0;support_variant=35;type=IES;
scaffold51_90_with_IES	MILORD	internal_eliminated_sequence	14783	14808	.	.	.	ID=MILORD.90.14783.14808;Name=MILORD.90.14783.14808;bounded_by_ta=TRUE;common_boundary=None;end=14808;ies_id=IESPGM.PTET51.1.90.15232;ies_left_dist=830;ies_min_dist=830;ies_right_dist=833;junction_seq=cgacttctgggttggTAattgacatgtccaac;read_names=J00121:27:H3GGKBBXX:5:2124:22374:36464;sequence=TATAAATGACTCCTGGGATGGCATCA;start=14783;subtype=MAC;support_ref=102;support_variant=1;type=CRYPTIC;
scaffold51_90_with_IES	MILORD	internal_eliminated_sequence	15613	15641	.	.	.	ID=MILORD.90.15613.15641;Name=MILORD.90.15613.15641;bounded_by_ta=TRUE;common_boundary=Both;end=15641;ies_id=IESPGM.PTET51.1.90.15232;ies_left_dist=0;ies_min_dist=0;ies_right_dist=0;junction_seq=acctttcttcttttaTActtatgcccaatcaa;read_names=J00121:27:H3GGKBBXX:5:1221:29467:33281,J00121:27:H3GGKBBXX:5:2208:15402:7222,J00121:27:H3GGKBBXX:5:2210:4036:12884,J00121:27:H3GGKBBXX:5:1209:7557:35409,J00121:27:H3GGKBBXX:5:1205:10439:20990,J00121:27:H3GGKBBXX:5:2120:9171:23645,J00121:27:H3GGKBBXX:5:1128:6756:40174,J00121:27:H3GGKBBXX:5:2125:24403:2879,J00121:27:H3GGKBBXX:5:1227:25164:29096,J00121:27:H3GGKBBXX:5:2106:21420:24823,J00121:27:H3GGKBBXX:5:2110:18213:20603,J00121:27:H3GGKBBXX:5:2116:11606:48931,J00121:27:H3GGKBBXX:5:1114:31345:31013,J00121:27:H3GGKBBXX:5:2221:5436:47172,J00121:27:H3GGKBBXX:5:2218:9546:4391,J00121:27:H3GGKBBXX:5:1201:20192:45449,J00121:27:H3GGKBBXX:5:2208:18883:39488,J00121:27:H3GGKBBXX:5:1207:26575:44658,J00121:27:H3GGKBBXX:5:2223:20720:32508,J00121:27:H3GGKBBXX:5:2103:25033:12691,J00121:27:H3GGKBBXX:5:2113:27671:12691,J00121:27:H3GGKBBXX:5:1108:10632:32472,J00121:27:H3GGKBBXX:5:2208:28290:23364,J00121:27:H3GGKBBXX:5:2217:18659:39805,J00121:27:H3GGKBBXX:5:1126:14560:42091,J00121:27:H3GGKBBXX:5:1211:13474:35954,J00121:27:H3GGKBBXX:5:1220:19918:36921,J00121:27:H3GGKBBXX:5:1125:27306:14836,J00121:27:H3GGKBBXX:5:2115:20456:10985,J00121:27:H3GGKBBXX:5:1122:18416:7732,J00121:27:H3GGKBBXX:5:2103:10307:44148,J00121:27:H3GGKBBXX:5:1201:6715:41792,J00121:27:H3GGKBBXX:5:2113:18345:4233,J00121:27:H3GGKBBXX:5:1210:10460:1930,J00121:27:H3GGKBBXX:5:1113:6400:9174,J00121:27:H3GGKBBXX:5:1119:6674:5288,J00121:27:H3GGKBBXX:5:2214:22384:12638,J00121:27:H3GGKBBXX:5:1109:12317:28323,J00121:27:H3GGKBBXX:5:1205:27813:9139,J00121:27:H3GGKBBXX:5:2220:16011:27865,J00121:27:H3GGKBBXX:5:1109:25581:8963,J00121:27:H3GGKBBXX:5:2109:25672:5569,J00121:27:H3GGKBBXX:5:2222:23287:5939,J00121:27:H3GGKBBXX:5:1122:3589:17632,J00121:27:H3GGKBBXX:5:1127:15645:27901,J00121:27:H3GGKBBXX:5:1107:5619:41897,J00121:27:H3GGKBBXX:5:2104:15585:2756,J00121:27:H3GGKBBXX:5:1212:28544:49124,J00121:27:H3GGKBBXX:5:2111:27133:24560,J00121:27:H3GGKBBXX:5:1128:12307:1543,J00121:27:H3GGKBBXX:5:2206:26017:9789,J00121:27:H3GGKBBXX:5:2203:22526:32578,J00121:27:H3GGKBBXX:5:2108:13037:18107,J00121:27:H3GGKBBXX:5:1207:20303:44904,J00121:27:H3GGKBBXX:5:2210:2402:41598;sequence=TATAGTTAAGCTACCCCAAAAAATCATTA;start=15613;subtype=IES;support_ref=6;support_variant=55;type=IES;
scaffold51_90_with_IES	MILORD	internal_eliminated_sequence	15989	16016	.	.	.	ID=MILORD.90.15989.16016;Name=MILORD.90.15989.16016;bounded_by_ta=TRUE;common_boundary=Both;end=16016;ies_id=IESPGM.PTET51.1.90.15579;ies_left_dist=0;ies_min_dist=0;ies_right_dist=0;junction_seq=ttttaaaatacaaaaTAaattaaaatgacgct;read_names=J00121:27:H3GGKBBXX:5:2219:14874:10880,J00121:27:H3GGKBBXX:5:1211:18670:43058,J00121:27:H3GGKBBXX:5:1214:14803:15152,J00121:27:H3GGKBBXX:5:2218:14712:19707,J00121:27:H3GGKBBXX:5:1118:1448:22573,J00121:27:H3GGKBBXX:5:1215:8156:24911,J00121:27:H3GGKBBXX:5:1207:11109:17087,J00121:27:H3GGKBBXX:5:2119:14001:30257,J00121:27:H3GGKBBXX:5:2110:19299:17139,J00121:27:H3GGKBBXX:5:1117:27346:33229,J00121:27:H3GGKBBXX:5:1221:18426:5218,J00121:27:H3GGKBBXX:5:2115:5792:15539,J00121:27:H3GGKBBXX:5:2124:12966:5183,J00121:27:H3GGKBBXX:5:2107:25895:41686,J00121:27:H3GGKBBXX:5:2108:27143:30732,J00121:27:H3GGKBBXX:5:1117:20101:34670,J00121:27:H3GGKBBXX:5:2224:24627:6888,J00121:27:H3GGKBBXX:5:2210:6411:38170,J00121:27:H3GGKBBXX:5:1110:23074:17772,J00121:27:H3GGKBBXX:5:1111:5325:22362,J00121:27:H3GGKBBXX:5:1227:22678:11108,J00121:27:H3GGKBBXX:5:2110:14438:17263,J00121:27:H3GGKBBXX:5:1123:11891:3248,J00121:27:H3GGKBBXX:5:1124:6644:35303,J00121:27:H3GGKBBXX:5:1101:24992:45748,J00121:27:H3GGKBBXX:5:2104:10612:46821,J00121:27:H3GGKBBXX:5:2103:11931:27338,J00121:27:H3GGKBBXX:5:2212:9993:16278,J00121:27:H3GGKBBXX:5:2107:14326:26142,J00121:27:H3GGKBBXX:5:1211:15422:18124,J00121:27:H3GGKBBXX:5:1226:10145:7504,J00121:27:H3GGKBBXX:5:1210:16610:40578,J00121:27:H3GGKBBXX:5:2103:19745:40666,J00121:27:H3GGKBBXX:5:2108:27529:16876,J00121:27:H3GGKBBXX:5:1105:21399:2985,J00121:27:H3GGKBBXX:5:2204:6005:9332,J00121:27:H3GGKBBXX:5:2206:24657:2123,J00121:27:H3GGKBBXX:5:1207:23389:26793,J00121:27:H3GGKBBXX:5:1206:20263:12691,J00121:27:H3GGKBBXX:5:2225:23196:25544,J00121:27:H3GGKBBXX:5:2103:5233:2686,J00121:27:H3GGKBBXX:5:1205:20222:35444,J00121:27:H3GGKBBXX:5:2201:20537:28956,J00121:27:H3GGKBBXX:5:1101:24972:36851,J00121:27:H3GGKBBXX:5:2124:17310:15276,J00121:27:H3GGKBBXX:5:1116:10013:31224,J00121:27:H3GGKBBXX:5:1207:26291:3758;sequence=TATAATAACATTAGATACATCTCTACTA;start=15989;subtype=IES;support_ref=0;support_variant=47;type=IES;
scaffold51_90_with_IES	MILORD	internal_eliminated_sequence	16526	16631	.	.	.	ID=MILORD.90.16526.16631;Name=MILORD.90.16526.16631;bounded_by_ta=TRUE;common_boundary=Both;end=16631;ies_id=IESPGM.PTET51.1.90.16088;ies_left_dist=0;ies_min_dist=0;ies_right_dist=0;junction_seq=tctttattatactttTAacagacatgcttctt;read_names=J00121:27:H3GGKBBXX:5:1206:3985:37554,J00121:27:H3GGKBBXX:5:2126:5690:25210,J00121:27:H3GGKBBXX:5:2207:28838:4233,J00121:27:H3GGKBBXX:5:1108:15331:42231,J00121:27:H3GGKBBXX:5:1219:17878:43831,J00121:27:H3GGKBBXX:5:1117:23510:37097,J00121:27:H3GGKBBXX:5:2215:25428:48157,J00121:27:H3GGKBBXX:5:2109:15290:1719,J00121:27:H3GGKBBXX:5:2215:26179:24665,J00121:27:H3GGKBBXX:5:1203:8816:45221,J00121:27:H3GGKBBXX:5:2120:5386:7416,J00121:27:H3GGKBBXX:5:1122:10257:47506,J00121:27:H3GGKBBXX:5:2208:28666:11495,J00121:27:H3GGKBBXX:5:2224:26129:21975,J00121:27:H3GGKBBXX:5:2126:24353:2932,J00121:27:H3GGKBBXX:5:1206:20060:41247,J00121:27:H3GGKBBXX:5:2218:24657:37783,J00121:27:H3GGKBBXX:5:1123:19867:16436,J00121:27:H3GGKBBXX:5:2224:29132:23522,J00121:27:H3GGKBBXX:5:2112:29457:33826,J00121:27:H3GGKBBXX:5:1213:29122:5288;sequence=TATACTCTAACAGTTACTCTTTTGGATTTTTATAATACGGATCAGGATACATAATTACATCTTGTATGAAATTCATAAATATAATAACCCTTTTATCGTTTCACTG;start=16526;subtype=IES;support_ref=84;support_variant=21;type=IES;
scaffold51_90_with_IES	MILORD	internal_eliminated_sequence	17158	17221	.	.	.	ID=MILORD.90.17158.17221;Name=MILORD.90.17158.17221;bounded_by_ta=TRUE;common_boundary=Both;end=17221;ies_id=IESPGM.PTET51.1.90.16614;ies_left_dist=0;ies_min_dist=0;ies_right_dist=0;junction_seq=atattgtaaatgcttTActctatattgtagtc;read_names=J00121:27:H3GGKBBXX:5:2215:16346:27356,J00121:27:H3GGKBBXX:5:1215:17787:33791,J00121:27:H3GGKBBXX:5:1201:6948:16454,J00121:27:H3GGKBBXX:5:1215:24241:31540,J00121:27:H3GGKBBXX:5:2106:18385:40104,J00121:27:H3GGKBBXX:5:1209:12337:46469,J00121:27:H3GGKBBXX:5:1111:26058:27197,J00121:27:H3GGKBBXX:5:1221:13819:11196,J00121:27:H3GGKBBXX:5:1209:14022:12568,J00121:27:H3GGKBBXX:5:2223:28047:23294,J00121:27:H3GGKBBXX:5:1108:28432:16928,J00121:27:H3GGKBBXX:5:2220:16437:27303,J00121:27:H3GGKBBXX:5:2112:24119:29817,J00121:27:H3GGKBBXX:5:2227:17990:37343,J00121:27:H3GGKBBXX:5:1127:24261:36394,J00121:27:H3GGKBBXX:5:2202:7395:23030,J00121:27:H3GGKBBXX:5:2101:15300:40104,J00121:27:H3GGKBBXX:5:1216:16457:32472,J00121:27:H3GGKBBXX:5:1101:21704:42618,J00121:27:H3GGKBBXX:5:1117:13453:35004,J00121:27:H3GGKBBXX:5:2207:7425:42249,J00121:27:H3GGKBBXX:5:1228:31314:39119,J00121:27:H3GGKBBXX:5:2210:4756:3196,J00121:27:H3GGKBBXX:5:1211:10419:37484,J00121:27:H3GGKBBXX:5:1211:10561:46909,J00121:27:H3GGKBBXX:5:2126:14722:30239,J00121:27:H3GGKBBXX:5:2219:26585:24982,J00121:27:H3GGKBBXX:5:2206:19319:40526,J00121:27:H3GGKBBXX:5:2119:29122:33316,J00121:27:H3GGKBBXX:5:1116:28361:40367,J00121:27:H3GGKBBXX:5:2115:4401:31875,J00121:27:H3GGKBBXX:5:2111:32015:23804,J00121:27:H3GGKBBXX:5:2201:6279:35163,J00121:27:H3GGKBBXX:5:2209:21257:21588,J00121:27:H3GGKBBXX:5:2205:11911:28534,J00121:27:H3GGKBBXX:5:2217:19461:36903,J00121:27:H3GGKBBXX:5:2215:5568:7099,J00121:27:H3GGKBBXX:5:1213:21460:26019,J00121:27:H3GGKBBXX:5:2109:23490:4040,J00121:27:H3GGKBBXX:5:2111:21684:46381,J00121:27:H3GGKBBXX:5:1114:9770:17720,J00121:27:H3GGKBBXX:5:2214:9820:46364,J00121:27:H3GGKBBXX:5:1221:5731:25034,J00121:27:H3GGKBBXX:5:1128:25672:16049,J00121:27:H3GGKBBXX:5:1206:24413:34020,J00121:27:H3GGKBBXX:5:1113:22932:46821,J00121:27:H3GGKBBXX:5:1206:20557:22801,J00121:27:H3GGKBBXX:5:1128:20029:32543,J00121:27:H3GGKBBXX:5:2211:25794:30011,J00121:27:H3GGKBBXX:5:2226:29518:31118,J00121:27:H3GGKBBXX:5:1122:9080:14027,J00121:27:H3GGKBBXX:5:2116:31497:14713,J00121:27:H3GGKBBXX:5:2212:24870:37554,J00121:27:H3GGKBBXX:5:1210:4462:39576,J00121:27:H3GGKBBXX:5:2215:11515:18107,J00121:27:H3GGKBBXX:5:1123:2402:16418,J00121:27:H3GGKBBXX:5:2104:7608:22731,J00121:27:H3GGKBBXX:5:1102:13991:42337,J00121:27:H3GGKBBXX:5:2102:8917:14414,J00121:27:H3GGKBBXX:5:1122:11982:42337,J00121:27:H3GGKBBXX:5:2108:19796:10299,J00121:27:H3GGKBBXX:5:2111:20425:12761,J00121:27:H3GGKBBXX:5:2111:23277:4444,J00121:27:H3GGKBBXX:5:1225:2564:29290;sequence=TATAGTCGAATAGGATATTTAATATTGTTATAAAAACAAAAAAAGTAATAAAATAAATCAACCA;start=17158;subtype=IES;support_ref=2;support_variant=64;type=IES;
scaffold51_90_with_IES	MILORD	internal_eliminated_sequence	18396	18422	.	.	.	ID=MILORD.90.18396.18422;Name=MILORD.90.18396.18422;bounded_by_ta=TRUE;common_boundary=Both;end=18422;ies_id=IESPGM.PTET51.1.90.17788;ies_left_dist=0;ies_min_dist=0;ies_right_dist=0;junction_seq=gacatgacagagagtTAaaatcttaatacata;read_names=J00121:27:H3GGKBBXX:5:1203:3102:28393,J00121:27:H3GGKBBXX:5:1115:8014:44500,J00121:27:H3GGKBBXX:5:2215:25367:18441,J00121:27:H3GGKBBXX:5:1223:14966:37097,J00121:27:H3GGKBBXX:5:2222:30249:23698,J00121:27:H3GGKBBXX:5:1208:17766:26969,J00121:27:H3GGKBBXX:5:1115:26078:15873,J00121:27:H3GGKBBXX:5:1110:17959:30151,J00121:27:H3GGKBBXX:5:1218:18132:3969,J00121:27:H3GGKBBXX:5:2206:7892:43093,J00121:27:H3GGKBBXX:5:2217:29904:4919,J00121:27:H3GGKBBXX:5:2119:24008:44289,J00121:27:H3GGKBBXX:5:2209:7192:24366,J00121:27:H3GGKBBXX:5:1215:5375:36481,J00121:27:H3GGKBBXX:5:1217:14560:3477,J00121:27:H3GGKBBXX:5:2101:9617:34371,J00121:27:H3GGKBBXX:5:2203:14225:29307,J00121:27:H3GGKBBXX:5:1101:28666:33932,J00121:27:H3GGKBBXX:5:1126:15990:26670,J00121:27:H3GGKBBXX:5:1223:11799:23171,J00121:27:H3GGKBBXX:5:2204:8714:26547,J00121:27:H3GGKBBXX:5:1226:23764:17386,J00121:27:H3GGKBBXX:5:1223:7902:4426,J00121:27:H3GGKBBXX:5:1110:14275:6607,J00121:27:H3GGKBBXX:5:1222:13027:39541,J00121:27:H3GGKBBXX:5:1222:13382:39910,J00121:27:H3GGKBBXX:5:2207:21947:34178,J00121:27:H3GGKBBXX:5:1222:19004:3512,J00121:27:H3GGKBBXX:5:1209:15483:31453,J00121:27:H3GGKBBXX:5:1220:19695:47964,J00121:27:H3GGKBBXX:5:2206:8247:38750,J00121:27:H3GGKBBXX:5:1228:14174:13500,J00121:27:H3GGKBBXX:5:2218:24342:15750,J00121:27:H3GGKBBXX:5:2114:31527:6396,J00121:27:H3GGKBBXX:5:1222:27671:2176,J00121:27:H3GGKBBXX:5:2109:12246:20392,J00121:27:H3GGKBBXX:5:1111:23104:13113,J00121:27:H3GGKBBXX:5:1110:22211:27356,J00121:27:H3GGKBBXX:5:2122:17908:3020,J00121:27:H3GGKBBXX:5:2128:28077:21905,J00121:27:H3GGKBBXX:5:1223:24383:5798,J00121:27:H3GGKBBXX:5:2222:21054:45537,J00121:27:H3GGKBBXX:5:2107:16833:44834,J00121:27:H3GGKBBXX:5:2205:7567:37783;sequence=TATGGATGAAAATTAGTATACTAACTA;start=18396;subtype=IES;support_ref=0;support_variant=44;type=IES;
scaffold51_90_with_IES	MILORD	internal_eliminated_sequence	19189	19299	.	.	.	ID=MILORD.90.19189.19299;Name=MILORD.90.19189.19299;bounded_by_ta=TRUE;common_boundary=Both;end=19299;ies_id=IESPGM.PTET51.1.90.18554;ies_left_dist=0;ies_min_dist=0;ies_right_dist=0;junction_seq=aattctctcgaaaaaTAcaatgccaaagcaac;read_names=J00121:27:H3GGKBBXX:5:1220:15848:5534,J00121:27:H3GGKBBXX:5:1115:19979:42653,J00121:27:H3GGKBBXX:5:1203:16163:8435,J00121:27:H3GGKBBXX:5:2114:16782:9473,J00121:27:H3GGKBBXX:5:2224:14377:13886,J00121:27:H3GGKBBXX:5:1111:9638:11161,J00121:27:H3GGKBBXX:5:1125:29772:5147,J00121:27:H3GGKBBXX:5:1207:5467:28797,J00121:27:H3GGKBBXX:5:1213:6400:11425,J00121:27:H3GGKBBXX:5:2222:7872:29061,J00121:27:H3GGKBBXX:5:1128:13190:21184,J00121:27:H3GGKBBXX:5:1123:13078:36183,J00121:27:H3GGKBBXX:5:2227:28432:31875,J00121:27:H3GGKBBXX:5:1125:14326:23927,J00121:27:H3GGKBBXX:5:2118:6279:30134,J00121:27:H3GGKBBXX:5:2222:5213:40526,J00121:27:H3GGKBBXX:5:1224:18974:47630,J00121:27:H3GGKBBXX:5:1105:10673:44042,J00121:27:H3GGKBBXX:5:2215:27884:17597,J00121:27:H3GGKBBXX:5:1220:15067:37378,J00121:27:H3GGKBBXX:5:2210:27945:21957,J00121:27:H3GGKBBXX:5:1206:29183:36481,J00121:27:H3GGKBBXX:5:1227:20943:5675,J00121:27:H3GGKBBXX:5:1103:24403:20392,J00121:27:H3GGKBBXX:5:1128:18193:26687,J00121:27:H3GGKBBXX:5:1118:11201:22590,J00121:27:H3GGKBBXX:5:2128:28158:39488,J00121:27:H3GGKBBXX:5:2120:25520:32525,J00121:27:H3GGKBBXX:5:2209:16244:27848,J00121:27:H3GGKBBXX:5:2103:24170:1455,J00121:27:H3GGKBBXX:5:2119:7040:19882,J00121:27:H3GGKBBXX:5:1122:5487:17368;sequence=TATAGCTAAATTGCAAATTTTTTTATGCTAAATTTAGATTTTGCAAAATGCCCATCTCAAATTCAGTTTCAATAAAACCAATTTGTCATGACAATATTAATTTAAATGCTG;start=19189;subtype=IES;support_ref=86;support_variant=32;type=IES;
scaffold51_90_with_IES	MILORD	internal_eliminated_sequence	24371	24399	.	.	.	ID=MILORD.90.24371.24399;Name=MILORD.90.24371.24399;bounded_by_ta=TRUE;common_boundary=Both;end=24399;ies_id=IESPGM.PTET51.1.90.23625;ies_left_dist=0;ies_min_dist=0;ies_right_dist=0;junction_seq=agagtcctgccttggTAcaacccagttccaat;read_names=J00121:27:H3GGKBBXX:5:1112:6532:30327,J00121:27:H3GGKBBXX:5:1126:28442:2035,J00121:27:H3GGKBBXX:5:1125:10724:16454,J00121:27:H3GGKBBXX:5:2213:6157:41563,J00121:27:H3GGKBBXX:5:1117:3183:3881,J00121:27:H3GGKBBXX:5:2118:26220:43656,J00121:27:H3GGKBBXX:5:2228:13433:32613,J00121:27:H3GGKBBXX:5:2211:8339:24103,J00121:27:H3GGKBBXX:5:2116:22181:3987,J00121:27:H3GGKBBXX:5:1206:19735:34248,J00121:27:H3GGKBBXX:5:1201:20364:4743,J00121:27:H3GGKBBXX:5:1111:17777:40913,J00121:27:H3GGKBBXX:5:1128:25814:32472,J00121:27:H3GGKBBXX:5:1128:22891:48263,J00121:27:H3GGKBBXX:5:1109:30208:41458,J00121:27:H3GGKBBXX:5:1209:4909:27268,J00121:27:H3GGKBBXX:5:2108:25581:18318,J00121:27:H3GGKBBXX:5:2225:10348:46610,J00121:27:H3GGKBBXX:5:1122:8684:39787,J00121:27:H3GGKBBXX:5:1209:4513:32103,J00121:27:H3GGKBBXX:5:1122:16914:12480,J00121:27:H3GGKBBXX:5:1215:26159:12110,J00121:27:H3GGKBBXX:5:2221:24637:24665,J00121:27:H3GGKBBXX:5:1208:26342:29800,J00121:27:H3GGKBBXX:5:2227:12023:45713,J00121:27:H3GGKBBXX:5:1106:25702:9491,J00121:27:H3GGKBBXX:5:2220:21704:33440,J00121:27:H3GGKBBXX:5:2101:26971:30538,J00121:27:H3GGKBBXX:5:2120:11647:48509,J00121:27:H3GGKBBXX:5:2117:18416:12761,J00121:27:H3GGKBBXX:5:1122:17147:12392,J00121:27:H3GGKBBXX:5:1209:25378:11776,J00121:27:H3GGKBBXX:5:2228:17462:34459,J00121:27:H3GGKBBXX:5:1128:19167:18353,J00121:27:H3GGKBBXX:5:1123:15199:24489,J00121:27:H3GGKBBXX:5:2201:17898:33176,J00121:27:H3GGKBBXX:5:2109:3813:18159,J00121:27:H3GGKBBXX:5:2222:14549:35251,J00121:27:H3GGKBBXX:5:1116:20872:7978,J00121:27:H3GGKBBXX:5:2212:27884:3037,J00121:27:H3GGKBBXX:5:2223:13809:34037,J00121:27:H3GGKBBXX:5:2226:21542:44904,J00121:27:H3GGKBBXX:5:2107:11069:49019,J00121:27:H3GGKBBXX:5:2125:27651:18177,J00121:27:H3GGKBBXX:5:1218:18152:1930,J00121:27:H3GGKBBXX:5:2111:28239:9596,J00121:27:H3GGKBBXX:5:1218:5274:14959,J00121:27:H3GGKBBXX:5:2126:16193:8488,J00121:27:H3GGKBBXX:5:1115:5101:33615,J00121:27:H3GGKBBXX:5:1205:14265:18089,J00121:27:H3GGKBBXX:5:1202:2646:14484,J00121:27:H3GGKBBXX:5:2222:17726:47260,J00121:27:H3GGKBBXX:5:2117:18122:12673,J00121:27:H3GGKBBXX:5:2222:14478:34952,J00121:27:H3GGKBBXX:5:1221:12814:32314,J00121:27:H3GGKBBXX:5:1206:6319:47893,J00121:27:H3GGKBBXX:5:1110:20557:14326,J00121:27:H3GGKBBXX:5:1111:8532:8119;sequence=TATAATTGAGAAAGTGAAGTATTGATCTT;start=24371;subtype=IES;support_ref=0;support_variant=58;type=IES;
scaffold51_90_with_IES	MILORD	internal_eliminated_sequence	24956	25010	.	.	.	ID=MILORD.90.24956.25010;Name=MILORD.90.24956.25010;bounded_by_ta=TRUE;common_boundary=Both;end=25010;ies_id=IESPGM.PTET51.1.90.24181;ies_left_dist=0;ies_min_dist=0;ies_right_dist=0;junction_seq=ttaaggtatttaagaTActtattattaaaatg;read_names=J00121:27:H3GGKBBXX:5:1102:27367:31435,J00121:27:H3GGKBBXX:5:2104:21136:21272,J00121:27:H3GGKBBXX:5:1227:22567:47067,J00121:27:H3GGKBBXX:5:2120:26545:34125,J00121:27:H3GGKBBXX:5:2120:17969:20041,J00121:27:H3GGKBBXX:5:1107:29061:10563,J00121:27:H3GGKBBXX:5:1124:11962:19337,J00121:27:H3GGKBBXX:5:1123:25033:22362,J00121:27:H3GGKBBXX:5:2119:15006:42091,J00121:27:H3GGKBBXX:5:1115:26494:1226,J00121:27:H3GGKBBXX:5:2110:18142:13306,J00121:27:H3GGKBBXX:5:2214:6948:48491,J00121:27:H3GGKBBXX:5:2104:20841:31734,J00121:27:H3GGKBBXX:5:1106:26423:12181,J00121:27:H3GGKBBXX:5:2223:23206:33615,J00121:27:H3GGKBBXX:5:2212:18588:23329,J00121:27:H3GGKBBXX:5:1205:10307:49107,J00121:27:H3GGKBBXX:5:1113:21085:33211,J00121:27:H3GGKBBXX:5:1109:26129:4497,J00121:27:H3GGKBBXX:5:2122:10328:4655,J00121:27:H3GGKBBXX:5:2103:24830:31576,J00121:27:H3GGKBBXX:5:1117:30766:39436,J00121:27:H3GGKBBXX:5:2213:9790:15223,J00121:27:H3GGKBBXX:5:1123:11109:34846,J00121:27:H3GGKBBXX:5:1220:14560:30872,J00121:27:H3GGKBBXX:5:1112:3833:45906,J00121:27:H3GGKBBXX:5:2217:14346:17210,J00121:27:H3GGKBBXX:5:2227:24890:11073,J00121:27:H3GGKBBXX:5:1104:4036:18652,J00121:27:H3GGKBBXX:5:2208:15006:35866,J00121:27:H3GGKBBXX:5:1221:26910:10352,J00121:27:H3GGKBBXX:5:2116:14620:47506,J00121:27:H3GGKBBXX:5:1119:22627:23645,J00121:27:H3GGKBBXX:5:1116:8714:17333,J00121:27:H3GGKBBXX:5:2228:14194:7345,J00121:27:H3GGKBBXX:5:1219:9374:13060,J00121:27:H3GGKBBXX:5:2119:20182:32420,J00121:27:H3GGKBBXX:5:2218:6634:7574;sequence=TACTGTTGATATAAAATTTACATTTTGTTCATATTTTAATATTGAAAATATACAA;start=24956;subtype=IES;support_ref=62;support_variant=38;type=IES;
scaffold51_90_with_IES	MILORD	internal_eliminated_sequence	26323	26369	.	.	.	ID=MILORD.90.26323.26369;Name=MILORD.90.26323.26369;bounded_by_ta=TRUE;common_boundary=Both;end=26369;ies_id=IESPGM.PTET51.1.90.25493;ies_left_dist=0;ies_min_dist=0;ies_right_dist=0;junction_seq=tcgtatttggtaagtTAtcggcacctaatgaa;read_names=J00121:27:H3GGKBBXX:5:2101:20446:45818,J00121:27:H3GGKBBXX:5:1201:27143:12480,J00121:27:H3GGKBBXX:5:1107:2869:8330,J00121:27:H3GGKBBXX:5:1120:6857:11126,J00121:27:H3GGKBBXX:5:1206:14935:19249,J00121:27:H3GGKBBXX:5:2220:22749:44500,J00121:27:H3GGKBBXX:5:2225:9790:25527,J00121:27:H3GGKBBXX:5:1127:12408:42618,J00121:27:H3GGKBBXX:5:2112:20699:34723,J00121:27:H3GGKBBXX:5:2101:21927:13113,J00121:27:H3GGKBBXX:5:1217:13900:3846,J00121:27:H3GGKBBXX:5:2222:12154:26810,J00121:27:H3GGKBBXX:5:2120:17604:28516,J00121:27:H3GGKBBXX:5:2117:8491:32349,J00121:27:H3GGKBBXX:5:1205:9993:38539,J00121:27:H3GGKBBXX:5:2106:20486:9420,J00121:27:H3GGKBBXX:5:1125:26078:17561,J00121:27:H3GGKBBXX:5:1213:21257:29923,J00121:27:H3GGKBBXX:5:2111:24880:17034,J00121:27:H3GGKBBXX:5:2223:23287:5235,J00121:27:H3GGKBBXX:5:2112:16498:43128,J00121:27:H3GGKBBXX:5:1128:20943:8137,J00121:27:H3GGKBBXX:5:1110:25581:31892,J00121:27:H3GGKBBXX:5:1103:15838:33651,J00121:27:H3GGKBBXX:5:1109:16204:34741,J00121:27:H3GGKBBXX:5:2203:11546:28745,J00121:27:H3GGKBBXX:5:1211:7507:34371,J00121:27:H3GGKBBXX:5:2208:5091:15979,J00121:27:H3GGKBBXX:5:1121:4665:8172,J00121:27:H3GGKBBXX:5:1116:10094:37765,J00121:27:H3GGKBBXX:5:2121:32136:32842,J00121:27:H3GGKBBXX:5:2118:15757:28481,J00121:27:H3GGKBBXX:5:1119:11150:1050,J00121:27:H3GGKBBXX:5:2107:9475:6097,J00121:27:H3GGKBBXX:5:1128:11809:2932,J00121:27:H3GGKBBXX:5:2202:23175:12321,J00121:27:H3GGKBBXX:5:2206:30624:21465,J00121:27:H3GGKBBXX:5:2213:22049:45396,J00121:27:H3GGKBBXX:5:1124:15179:22626,J00121:27:H3GGKBBXX:5:1112:17360:17192,J00121:27:H3GGKBBXX:5:2220:4178:35919,J00121:27:H3GGKBBXX:5:2207:24941:34653,J00121:27:H3GGKBBXX:5:2107:30452:33017,J00121:27:H3GGKBBXX:5:1205:26636:15434,J00121:27:H3GGKBBXX:5:1121:4107:4356,J00121:27:H3GGKBBXX:5:1213:24586:29466,J00121:27:H3GGKBBXX:5:1126:29579:46838,J00121:27:H3GGKBBXX:5:1125:12307:29360,J00121:27:H3GGKBBXX:5:1218:28351:17772,J00121:27:H3GGKBBXX:5:1224:19350:43919,J00121:27:H3GGKBBXX:5:2126:12875:44623,J00121:27:H3GGKBBXX:5:1127:29782:32455,J00121:27:H3GGKBBXX:5:1123:11119:5323,J00121:27:H3GGKBBXX:5:1104:20222:23135,J00121:27:H3GGKBBXX:5:1222:9140:26793,J00121:27:H3GGKBBXX:5:1207:18700:46592,J00121:27:H3GGKBBXX:5:1220:21988:40403;sequence=TACAGCAGAATAATTAGTAATTATCAAATACTCAAATCTTTAGAGTG;start=26323;subtype=IES;support_ref=3;support_variant=57;type=IES;
scaffold51_90_with_IES	MILORD	internal_eliminated_sequence	30138	30219	.	.	.	ID=MILORD.90.30138.30219;Name=MILORD.90.30138.30219;bounded_by_ta=TRUE;common_boundary=Both;end=30219;ies_id=IESPGM.PTET51.1.90.29261;ies_left_dist=0;ies_min_dist=0;ies_right_dist=0;junction_seq=tatgtttatttatcaTAacagaaagaaataaa;read_names=J00121:27:H3GGKBBXX:5:1224:18456:38539,J00121:27:H3GGKBBXX:5:1212:28767:34248,J00121:27:H3GGKBBXX:5:1205:18426:11091,J00121:27:H3GGKBBXX:5:1103:14468:33422,J00121:27:H3GGKBBXX:5:1128:21734:33949,J00121:27:H3GGKBBXX:5:2205:4756:43603,J00121:27:H3GGKBBXX:5:1121:14722:43251,J00121:27:H3GGKBBXX:5:2209:29183:5710,J00121:27:H3GGKBBXX:5:1114:11951:47383,J00121:27:H3GGKBBXX:5:1208:17685:37800,J00121:27:H3GGKBBXX:5:1119:13037:39629,J00121:27:H3GGKBBXX:5:2206:14915:10528,J00121:27:H3GGKBBXX:5:1214:5964:45625,J00121:27:H3GGKBBXX:5:1128:6532:2615,J00121:27:H3GGKBBXX:5:1117:29488:29940,J00121:27:H3GGKBBXX:5:2113:27225:1824,J00121:27:H3GGKBBXX:5:1116:12652:24331,J00121:27:H3GGKBBXX:5:2201:25357:17790,J00121:27:H3GGKBBXX:5:2210:4310:34846,J00121:27:H3GGKBBXX:5:1124:10551:12216,J00121:27:H3GGKBBXX:5:1126:11677:25632,J00121:27:H3GGKBBXX:5:2115:12104:23733,J00121:27:H3GGKBBXX:5:1205:9181:39910,J00121:27:H3GGKBBXX:5:2113:22069:12374,J00121:27:H3GGKBBXX:5:1205:3031:10018,J00121:27:H3GGKBBXX:5:2205:30726:20726,J00121:27:H3GGKBBXX:5:2207:28818:32965,J00121:27:H3GGKBBXX:5:1118:25276:30274,J00121:27:H3GGKBBXX:5:1204:20679:27373,J00121:27:H3GGKBBXX:5:1125:7801:45502,J00121:27:H3GGKBBXX:5:1111:10916:24138,J00121:27:H3GGKBBXX:5:1221:27499:46891,J00121:27:H3GGKBBXX:5:1226:9739:17210,J00121:27:H3GGKBBXX:5:1218:23845:47419,J00121:27:H3GGKBBXX:5:1201:1702:34196,J00121:27:H3GGKBBXX:5:1110:9973:27531,J00121:27:H3GGKBBXX:5:1113:5538:14713,J00121:27:H3GGKBBXX:5:2215:16062:16418,J00121:27:H3GGKBBXX:5:1203:15980:36605,J00121:27:H3GGKBBXX:5:2201:15300:7679,J00121:27:H3GGKBBXX:5:2207:27641:14994,J00121:27:H3GGKBBXX:5:2201:5863:17526,J00121:27:H3GGKBBXX:5:1202:18528:35919,J00121:27:H3GGKBBXX:5:2114:29701:30204,J00121:27:H3GGKBBXX:5:2216:19309:28200,J00121:27:H3GGKBBXX:5:1118:16731:44025,J00121:27:H3GGKBBXX:5:2122:26707:31453,J00121:27:H3GGKBBXX:5:2211:32420:36147,J00121:27:H3GGKBBXX:5:1205:24596:3143,J00121:27:H3GGKBBXX:5:1222:8247:33158,J00121:27:H3GGKBBXX:5:1209:8724:35356,J00121:27:H3GGKBBXX:5:1110:28787:13042,J00121:27:H3GGKBBXX:5:1204:5386:5130,J00121:27:H3GGKBBXX:5:1228:22059:5675,J00121:27:H3GGKBBXX:5:1109:7243:25017,J00121:27:H3GGKBBXX:5:2109:10977:31628,J00121:27:H3GGKBBXX:5:1202:29640:30063,J00121:27:H3GGKBBXX:5:1104:29883:40789,J00121:27:H3GGKBBXX:5:2106:9506:14484,J00121:27:H3GGKBBXX:5:2204:6025:27654,J00121:27:H3GGKBBXX:5:2119:14844:16383,J00121:27:H3GGKBBXX:5:1128:6461:2598,J00121:27:H3GGKBBXX:5:1117:15818:33651,J00121:27:H3GGKBBXX:5:1112:17218:46135,J00121:27:H3GGKBBXX:5:2207:3265:5640,J00121:27:H3GGKBBXX:5:1212:17340:12445,J00121:27:H3GGKBBXX:5:1104:26798:28516,J00121:27:H3GGKBBXX:5:2218:16944:37009,J00121:27:H3GGKBBXX:5:1111:22475:17790,J00121:27:H3GGKBBXX:5:2221:19289:39101,J00121:27:H3GGKBBXX:5:1210:24434:14502,J00121:27:H3GGKBBXX:5:2118:16528:22397,J00121:27:H3GGKBBXX:5:2217:20303:23663,J00121:27:H3GGKBBXX:5:1110:22110:21940;sequence=TATTATTACTTTAAATTAAATTCTTGATTTTAGGGTAATTTAATTTCAAAAAAATAATCTTTTTTGATTAGTTCCTCAACAA;start=30138;subtype=IES;support_ref=0;support_variant=74;type=IES;
scaffold51_90_with_IES	MILORD	internal_eliminated_sequence	30141	30219	.	.	.	ID=MILORD.90.30141.30219;Name=MILORD.90.30141.30219;bounded_by_ta=TRUE;common_boundary=RIGHT;end=30219;ies_id=IESPGM.PTET51.1.90.29261;ies_left_dist=-3;ies_min_dist=0;ies_right_dist=0;junction_seq=gtttatttatcatatTAacagaaagaaataaa;read_names=J00121:27:H3GGKBBXX:5:1113:21115:4462,J00121:27:H3GGKBBXX:5:2228:23865:39436,J00121:27:H3GGKBBXX:5:1101:19207:2668,J00121:27:H3GGKBBXX:5:1108:23693:28481;sequence=TATTACTTTAAATTAAATTCTTGATTTTAGGGTAATTTAATTTCAAAAAAATAATCTTTTTTGATTAGTTCCTCAACAA;start=30141;subtype=PARTIAL_INTERNAL;support_ref=0;support_variant=4;type=ALTERNATIVE;
scaffold51_90_with_IES	MILORD	internal_eliminated_sequence	32322	32415	.	.	.	ID=MILORD.90.32322.32415;Name=MILORD.90.32322.32415;bounded_by_ta=TRUE;common_boundary=Both;end=32415;ies_id=IESPGM.PTET51.1.90.31363;ies_left_dist=0;ies_min_dist=0;ies_right_dist=0;junction_seq=atgcatctgacttggTAgcctcaatgatagga;read_names=J00121:27:H3GGKBBXX:5:1124:8258:17808,J00121:27:H3GGKBBXX:5:2212:1306:4356,J00121:27:H3GGKBBXX:5:1204:16407:3336,J00121:27:H3GGKBBXX:5:1204:13930:44236,J00121:27:H3GGKBBXX:5:1217:5264:31927,J00121:27:H3GGKBBXX:5:1204:17066:20164,J00121:27:H3GGKBBXX:5:1124:16812:31505,J00121:27:H3GGKBBXX:5:2118:16275:21078,J00121:27:H3GGKBBXX:5:2202:5497:36622,J00121:27:H3GGKBBXX:5:2201:3873:36657,J00121:27:H3GGKBBXX:5:1208:28726:36429,J00121:27:H3GGKBBXX:5:2213:4736:47401,J00121:27:H3GGKBBXX:5:1104:6847:21623,J00121:27:H3GGKBBXX:5:2102:30492:28692,J00121:27:H3GGKBBXX:5:1208:20496:28182,J00121:27:H3GGKBBXX:5:2219:23886:28287,J00121:27:H3GGKBBXX:5:1222:26616:42548,J00121:27:H3GGKBBXX:5:1204:26616:31435,J00121:27:H3GGKBBXX:5:2226:12713:7556,J00121:27:H3GGKBBXX:5:1118:22800:30521,J00121:27:H3GGKBBXX:5:1124:28057:46698,J00121:27:H3GGKBBXX:5:1215:23510:45502,J00121:27:H3GGKBBXX:5:2111:19979:30415,J00121:27:H3GGKBBXX:5:1118:28899:17772,J00121:27:H3GGKBBXX:5:1220:10003:33246,J00121:27:H3GGKBBXX:5:1220:17513:22239,J00121:27:H3GGKBBXX:5:1120:7872:28217,J00121:27:H3GGKBBXX:5:1211:17503:2527,J00121:27:H3GGKBBXX:5:1111:11951:3670,J00121:27:H3GGKBBXX:5:2222:11698:20111,J00121:27:H3GGKBBXX:5:1226:9425:44763,J00121:27:H3GGKBBXX:5:2102:14864:30134,J00121:27:H3GGKBBXX:5:2110:3914:44816,J00121:27:H3GGKBBXX:5:1124:28544:46451,J00121:27:H3GGKBBXX:5:1218:26332:28200,J00121:27:H3GGKBBXX:5:1216:25053:25386,J00121:27:H3GGKBBXX:5:1204:26646:31136,J00121:27:H3GGKBBXX:5:2224:32258:29958,J00121:27:H3GGKBBXX:5:2205:11901:16313;sequence=TACAGTGAGAATGTTAATTTAATTAATTTTAGAAACCTAGAATTAGATGATGATATTTAAATAATAGAGAATTCAAATATGTTGATTTGAAGTG;start=32322;subtype=IES;support_ref=56;support_variant=39;type=IES;
scaffold51_90_with_IES	MILORD	internal_eliminated_sequence	35196	35241	.	.	.	ID=MILORD.90.35196.35241;Name=MILORD.90.35196.35241;bounded_by_ta=TRUE;common_boundary=Both;end=35241;ies_id=IESPGM.PTET51.1.90.34084;ies_left_dist=0;ies_min_dist=0;ies_right_dist=0;junction_seq=tatttaatatggaatTAattaattaataaaaa;read_names=J00121:27:H3GGKBBXX:5:1102:16782:7996,J00121:27:H3GGKBBXX:5:1213:6390:34442,J00121:27:H3GGKBBXX:5:2203:6147:25333,J00121:27:H3GGKBBXX:5:1119:21328:22028,J00121:27:H3GGKBBXX:5:2210:16792:26019,J00121:27:H3GGKBBXX:5:1208:8714:33193,J00121:27:H3GGKBBXX:5:1101:15889:26881,J00121:27:H3GGKBBXX:5:2221:17229:33352,J00121:27:H3GGKBBXX:5:1116:5010:48614,J00121:27:H3GGKBBXX:5:1212:25692:43445,J00121:27:H3GGKBBXX:5:1225:18193:38715,J00121:27:H3GGKBBXX:5:2214:11454:23628,J00121:27:H3GGKBBXX:5:1202:12713:5657,J00121:27:H3GGKBBXX:5:2118:24759:11196,J00121:27:H3GGKBBXX:5:2119:23784:15909,J00121:27:H3GGKBBXX:5:1225:23602:23012,J00121:27:H3GGKBBXX:5:1210:18893:6554,J00121:27:H3GGKBBXX:5:2125:3082:40702,J00121:27:H3GGKBBXX:5:2215:27478:17526,J00121:27:H3GGKBBXX:5:1120:2717:37888,J00121:27:H3GGKBBXX:5:1205:19583:30855,J00121:27:H3GGKBBXX:5:2102:14844:37519,J00121:27:H3GGKBBXX:5:1127:18842:24120,J00121:27:H3GGKBBXX:5:1128:19532:22889,J00121:27:H3GGKBBXX:5:2119:23074:12849,J00121:27:H3GGKBBXX:5:1222:5518:5288,J00121:27:H3GGKBBXX:5:1119:31842:39928,J00121:27:H3GGKBBXX:5:2228:31304:48421,J00121:27:H3GGKBBXX:5:1110:18558:10053,J00121:27:H3GGKBBXX:5:2114:25489:41475,J00121:27:H3GGKBBXX:5:1212:25926:42864,J00121:27:H3GGKBBXX:5:1118:10429:40069,J00121:27:H3GGKBBXX:5:1201:19654:13464,J00121:27:H3GGKBBXX:5:1120:11251:39594,J00121:27:H3GGKBBXX:5:1122:14215:22678,J00121:27:H3GGKBBXX:5:2227:4340:42882,J00121:27:H3GGKBBXX:5:1204:22293:29923,J00121:27:H3GGKBBXX:5:1111:9343:47577,J00121:27:H3GGKBBXX:5:2126:25093:24155,J00121:27:H3GGKBBXX:5:1208:7821:2563,J00121:27:H3GGKBBXX:5:2119:6086:39295,J00121:27:H3GGKBBXX:5:1128:7334:36675,J00121:27:H3GGKBBXX:5:2206:14823:5974,J00121:27:H3GGKBBXX:5:1121:12895:9069,J00121:27:H3GGKBBXX:5:1103:29812:17948,J00121:27:H3GGKBBXX:5:2206:14580:5903,J00121:27:H3GGKBBXX:5:2124:14458:15258,J00121:27:H3GGKBBXX:5:1206:2524:42864,J00121:27:H3GGKBBXX:5:1207:26575:18318,J00121:27:H3GGKBBXX:5:1110:16376:8137,J00121:27:H3GGKBBXX:5:2222:26068:39945,J00121:27:H3GGKBBXX:5:1127:15189:28692,J00121:27:H3GGKBBXX:5:2210:31000:18529,J00121:27:H3GGKBBXX:5:2111:1864:6906,J00121:27:H3GGKBBXX:5:2214:6725:20744,J00121:27:H3GGKBBXX:5:1216:27184:9069,J00121:27:H3GGKBBXX:5:1119:23723:33879,J00121:27:H3GGKBBXX:5:2215:5660:9403,J00121:27:H3GGKBBXX:5:1118:10044:43023,J00121:27:H3GGKBBXX:5:2206:5893:37027,J00121:27:H3GGKBBXX:5:2101:27712:46838,J00121:27:H3GGKBBXX:5:2223:8126:42056,J00121:27:H3GGKBBXX:5:1208:2037:32490,J00121:27:H3GGKBBXX:5:2211:29051:36640,J00121:27:H3GGKBBXX:5:2222:4168:9526;sequence=TATACACAATATTTATTAGTTATGTTTGTCAAAATTGAGTCAACTA;start=35196;subtype=IES;support_ref=3;support_variant=65;type=IES;
scaffold51_90_with_IES	MILORD	internal_eliminated_sequence	36204	36300	.	.	.	ID=MILORD.90.36204.36300;Name=MILORD.90.36204.36300;bounded_by_ta=TRUE;common_boundary=Both;end=36300;ies_id=IESPGM.PTET51.1.90.35046;ies_left_dist=0;ies_min_dist=0;ies_right_dist=0;junction_seq=gtttagtaaatttatTAactttgctttcctta;read_names=J00121:27:H3GGKBBXX:5:2208:8542:49071,J00121:27:H3GGKBBXX:5:1103:3904:3196,J00121:27:H3GGKBBXX:5:1108:23480:49107,J00121:27:H3GGKBBXX:5:1118:20872:29712,J00121:27:H3GGKBBXX:5:1213:3599:36464,J00121:27:H3GGKBBXX:5:1209:21876:31101,J00121:27:H3GGKBBXX:5:1216:14083:47032,J00121:27:H3GGKBBXX:5:1111:27976:17825,J00121:27:H3GGKBBXX:5:2213:29305:34125,J00121:27:H3GGKBBXX:5:1113:19603:37361,J00121:27:H3GGKBBXX:5:2210:17320:6572,J00121:27:H3GGKBBXX:5:1128:21866:17720,J00121:27:H3GGKBBXX:5:2118:13880:28674,J00121:27:H3GGKBBXX:5:2205:27722:19742,J00121:27:H3GGKBBXX:5:1203:16843:43093,J00121:27:H3GGKBBXX:5:2213:13474:17737,J00121:27:H3GGKBBXX:5:2108:7253:19162,J00121:27:H3GGKBBXX:5:2122:27184:46662,J00121:27:H3GGKBBXX:5:2111:19542:3494,J00121:27:H3GGKBBXX:5:2217:27803:3213,J00121:27:H3GGKBBXX:5:2201:26189:20076,J00121:27:H3GGKBBXX:5:1227:9414:41264,J00121:27:H3GGKBBXX:5:2120:9435:17561,J00121:27:H3GGKBBXX:5:1120:7151:9983,J00121:27:H3GGKBBXX:5:2105:7090:5622,J00121:27:H3GGKBBXX:5:1104:8491:19795,J00121:27:H3GGKBBXX:5:1215:28919:47208,J00121:27:H3GGKBBXX:5:1117:2432:20867,J00121:27:H3GGKBBXX:5:2228:22516:1789,J00121:27:H3GGKBBXX:5:1127:28737:10071,J00121:27:H3GGKBBXX:5:2207:10155:47577,J00121:27:H3GGKBBXX:5:2119:24962:6238,J00121:27:H3GGKBBXX:5:2224:12987:5394,J00121:27:H3GGKBBXX:5:1116:23378:18898,J00121:27:H3GGKBBXX:5:1204:7324:13166,J00121:27:H3GGKBBXX:5:2108:26281:14572,J00121:27:H3GGKBBXX:5:2204:6928:24401,J00121:27:H3GGKBBXX:5:1209:27833:45326,J00121:27:H3GGKBBXX:5:1209:5355:44007;sequence=TACAGTTAGTGATAATTGAGTAATTAACTATTTGTAAAAAAATTAAGTTTTTCTATTAAAATAGTCAAGAAAATAACAAAATTATCCTTCTAAACTA;start=36204;subtype=IES;support_ref=92;support_variant=39;type=IES;
scaffold51_90_with_IES	MILORD	internal_eliminated_sequence	37043	37073	.	.	.	ID=MILORD.90.37043.37073;Name=MILORD.90.37043.37073;bounded_by_ta=TRUE;common_boundary=Both;end=37073;ies_id=IESPGM.PTET51.1.90.35788;ies_left_dist=0;ies_min_dist=0;ies_right_dist=0;junction_seq=ataataataaatttgTAtcagaatttgttata;read_names=J00121:27:H3GGKBBXX:5:1222:5934:37765,J00121:27:H3GGKBBXX:5:1207:19076:46575,J00121:27:H3GGKBBXX:5:1107:18081:29589,J00121:27:H3GGKBBXX:5:1120:13190:7785,J00121:27:H3GGKBBXX:5:2120:19238:29202,J00121:27:H3GGKBBXX:5:2103:6441:11952,J00121:27:H3GGKBBXX:5:2103:19908:7890,J00121:27:H3GGKBBXX:5:1226:17371:39471,J00121:27:H3GGKBBXX:5:1111:5193:20691,J00121:27:H3GGKBBXX:5:1101:19613:43251,J00121:27:H3GGKBBXX:5:2124:27011:36095,J00121:27:H3GGKBBXX:5:1224:5010:26705,J00121:27:H3GGKBBXX:5:2212:27529:45150,J00121:27:H3GGKBBXX:5:1205:15371:29536,J00121:27:H3GGKBBXX:5:2226:11028:34495,J00121:27:H3GGKBBXX:5:1202:6918:33738,J00121:27:H3GGKBBXX:5:2228:3163:7855,J00121:27:H3GGKBBXX:5:1211:28006:16049,J00121:27:H3GGKBBXX:5:1120:5589:11284,J00121:27:H3GGKBBXX:5:1110:9729:44306,J00121:27:H3GGKBBXX:5:2218:18304:30116,J00121:27:H3GGKBBXX:5:1124:12246:47893,J00121:27:H3GGKBBXX:5:1126:6583:32349,J00121:27:H3GGKBBXX:5:1215:20405:10194,J00121:27:H3GGKBBXX:5:1225:5446:41809,J00121:27:H3GGKBBXX:5:1221:5599:15557,J00121:27:H3GGKBBXX:5:1108:20040:24226,J00121:27:H3GGKBBXX:5:1108:17553:2123,J00121:27:H3GGKBBXX:5:1201:12236:11091,J00121:27:H3GGKBBXX:5:1120:19989:37431,J00121:27:H3GGKBBXX:5:1209:5477:8453,J00121:27:H3GGKBBXX:5:1210:10236:46170,J00121:27:H3GGKBBXX:5:2224:27823:28850,J00121:27:H3GGKBBXX:5:2215:25753:22520,J00121:27:H3GGKBBXX:5:1114:19086:5833,J00121:27:H3GGKBBXX:5:1206:19400:12286,J00121:27:H3GGKBBXX:5:2108:27702:42319,J00121:27:H3GGKBBXX:5:1124:8775:4778,J00121:27:H3GGKBBXX:5:1219:22607:32191,J00121:27:H3GGKBBXX:5:2113:25408:8137,J00121:27:H3GGKBBXX:5:2218:25804:16348,J00121:27:H3GGKBBXX:5:1225:7354:2141,J00121:27:H3GGKBBXX:5:2221:26758:43497,J00121:27:H3GGKBBXX:5:2226:23054:5675,J00121:27:H3GGKBBXX:5:2213:11109:21131,J00121:27:H3GGKBBXX:5:1120:19999:3442,J00121:27:H3GGKBBXX:5:2226:25357:33017,J00121:27:H3GGKBBXX:5:1108:28848:25034,J00121:27:H3GGKBBXX:5:1203:14966:18493,J00121:27:H3GGKBBXX:5:1127:19187:38996,J00121:27:H3GGKBBXX:5:2201:24150:2264,J00121:27:H3GGKBBXX:5:1212:16559:40666,J00121:27:H3GGKBBXX:5:2223:17949:46240,J00121:27:H3GGKBBXX:5:1126:26342:43726,J00121:27:H3GGKBBXX:5:1113:18528:5534,J00121:27:H3GGKBBXX:5:1227:14681:18775,J00121:27:H3GGKBBXX:5:1122:24139:18282;sequence=TATAGTTTTGCTTAATATTACCTATACACTA;start=37043;subtype=IES;support_ref=21;support_variant=57;type=IES;
scaffold51_90_with_IES	MILORD	internal_eliminated_sequence	39953	40033	.	.	.	ID=MILORD.90.39953.40033;Name=MILORD.90.39953.40033;bounded_by_ta=TRUE;common_boundary=Both;end=40033;ies_id=IESPGM.PTET51.1.90.38667;ies_left_dist=0;ies_min_dist=0;ies_right_dist=0;junction_seq=ataaacatgttcattTAcatgtgtagctaaac;read_names=J00121:27:H3GGKBBXX:5:1207:27032:19671,J00121:27:H3GGKBBXX:5:2113:8958:5622,J00121:27:H3GGKBBXX:5:1221:15534:35057,J00121:27:H3GGKBBXX:5:1101:25053:43990,J00121:27:H3GGKBBXX:5:2116:8359:31066,J00121:27:H3GGKBBXX:5:2217:4797:12198,J00121:27:H3GGKBBXX:5:1212:23368:18775,J00121:27:H3GGKBBXX:5:2103:13555:24173,J00121:27:H3GGKBBXX:5:1209:22465:28604,J00121:27:H3GGKBBXX:5:2104:20527:28129,J00121:27:H3GGKBBXX:5:1219:3792:48087,J00121:27:H3GGKBBXX:5:2114:23541:31945,J00121:27:H3GGKBBXX:5:2110:4462:2756,J00121:27:H3GGKBBXX:5:2218:17482:9807,J00121:27:H3GGKBBXX:5:1108:23602:43128,J00121:27:H3GGKBBXX:5:1114:28787:26863,J00121:27:H3GGKBBXX:5:1103:16630:25843,J00121:27:H3GGKBBXX:5:2120:5954:16911,J00121:27:H3GGKBBXX:5:1117:19147:22960,J00121:27:H3GGKBBXX:5:2110:21531:32543,J00121:27:H3GGKBBXX:5:1206:27976:23698,J00121:27:H3GGKBBXX:5:1208:13809:3090,J00121:27:H3GGKBBXX:5:2104:7608:39717,J00121:27:H3GGKBBXX:5:1204:19624:5464,J00121:27:H3GGKBBXX:5:2222:8034:46645,J00121:27:H3GGKBBXX:5:2226:25905:33510,J00121:27:H3GGKBBXX:5:2122:22922:9596,J00121:27:H3GGKBBXX:5:2107:16244:15469,J00121:27:H3GGKBBXX:5:1128:26413:42337,J00121:27:H3GGKBBXX:5:2110:15595:35339,J00121:27:H3GGKBBXX:5:1117:22769:43234,J00121:27:H3GGKBBXX:5:2226:19928:14994,J00121:27:H3GGKBBXX:5:1203:23013:48016,J00121:27:H3GGKBBXX:5:1206:21065:42073,J00121:27:H3GGKBBXX:5:2225:4482:34301,J00121:27:H3GGKBBXX:5:1121:4097:39963,J00121:27:H3GGKBBXX:5:2119:26433:27602,J00121:27:H3GGKBBXX:5:2102:10774:9156,J00121:27:H3GGKBBXX:5:2202:17726:27989,J00121:27:H3GGKBBXX:5:2119:8400:46645,J00121:27:H3GGKBBXX:5:1109:6857:41827,J00121:27:H3GGKBBXX:5:1104:13179:18388;sequence=TACAGTTATTTTGTTAATAATATATTATATAAAGTTATATTTATAAATTCTGTATTCTTTAAACTTTCATTTAAATAACTG;start=39953;subtype=IES;support_ref=8;support_variant=42;type=IES;
scaffold51_90_with_IES	MILORD	internal_eliminated_sequence	41957	42003	.	.	.	ID=MILORD.90.41957.42003;Name=MILORD.90.41957.42003;bounded_by_ta=TRUE;common_boundary=Both;end=42003;ies_id=IESPGM.PTET51.1.90.40590;ies_left_dist=0;ies_min_dist=0;ies_right_dist=0;junction_seq=ttttctacgttataaTAcctgcaatttatata;read_names=J00121:27:H3GGKBBXX:5:2210:19908:12743,J00121:27:H3GGKBBXX:5:1109:10399:27883,J00121:27:H3GGKBBXX:5:1110:10013:45748,J00121:27:H3GGKBBXX:5:1226:22424:26424,J00121:27:H3GGKBBXX:5:1215:12012:31101,J00121:27:H3GGKBBXX:5:1109:10257:6818,J00121:27:H3GGKBBXX:5:2220:9759:40491,J00121:27:H3GGKBBXX:5:2101:15889:7609,J00121:27:H3GGKBBXX:5:2201:28808:7838,J00121:27:H3GGKBBXX:5:1212:19847:32437,J00121:27:H3GGKBBXX:5:1208:16812:29184,J00121:27:H3GGKBBXX:5:1107:9719:25544,J00121:27:H3GGKBBXX:5:2216:7963:36991,J00121:27:H3GGKBBXX:5:1110:4310:35550,J00121:27:H3GGKBBXX:5:1213:11637:11425,J00121:27:H3GGKBBXX:5:2228:15838:19162,J00121:27:H3GGKBBXX:5:2102:5741:5464,J00121:27:H3GGKBBXX:5:1102:22881:22432,J00121:27:H3GGKBBXX:5:2101:18649:22063,J00121:27:H3GGKBBXX:5:1127:9851:1156,J00121:27:H3GGKBBXX:5:1126:21471:20867,J00121:27:H3GGKBBXX:5:2128:12083:32420,J00121:27:H3GGKBBXX:5:2107:30310:24894,J00121:27:H3GGKBBXX:5:1128:30147:8295,J00121:27:H3GGKBBXX:5:1127:16985:9719,J00121:27:H3GGKBBXX:5:2111:19948:20515,J00121:27:H3GGKBBXX:5:2208:2027:27865,J00121:27:H3GGKBBXX:5:1228:14022:12814,J00121:27:H3GGKBBXX:5:2220:11312:26160;sequence=TATTGTAGAATTATCCGGACTTAGAAATAATTTTGTACAATTCACAA;start=41957;subtype=IES;support_ref=57;support_variant=29;type=IES;
scaffold51_90_with_IES	MILORD	internal_eliminated_sequence	47602	47629	.	.	.	ID=MILORD.90.47602.47629;Name=MILORD.90.47602.47629;bounded_by_ta=TRUE;common_boundary=Both;end=47629;ies_id=IESPGM.PTET51.1.90.46129;ies_left_dist=0;ies_min_dist=0;ies_right_dist=0;junction_seq=gtgctttcccttacaTAgtttaacttattgat;read_names=J00121:27:H3GGKBBXX:5:1116:17756:23329,J00121:27:H3GGKBBXX:5:1204:23094:23083,J00121:27:H3GGKBBXX:5:2103:22993:20445,J00121:27:H3GGKBBXX:5:2219:5802:47594,J00121:27:H3GGKBBXX:5:2206:18822:19724,J00121:27:H3GGKBBXX:5:1216:4726:32894,J00121:27:H3GGKBBXX:5:2113:29264:38873,J00121:27:H3GGKBBXX:5:2102:7760:38820,J00121:27:H3GGKBBXX:5:2211:6451:31734,J00121:27:H3GGKBBXX:5:2120:22698:18353,J00121:27:H3GGKBBXX:5:1111:9871:6220,J00121:27:H3GGKBBXX:5:1105:13403:47260,J00121:27:H3GGKBBXX:5:2120:7446:3248,J00121:27:H3GGKBBXX:5:1109:25946:38715,J00121:27:H3GGKBBXX:5:2119:19481:19531,J00121:27:H3GGKBBXX:5:2228:12987:25650,J00121:27:H3GGKBBXX:5:1115:27316:12603,J00121:27:H3GGKBBXX:5:2203:29548:16858,J00121:27:H3GGKBBXX:5:2109:26717:22362,J00121:27:H3GGKBBXX:5:1127:26189:45010,J00121:27:H3GGKBBXX:5:2208:17188:46188,J00121:27:H3GGKBBXX:5:2122:8126:27320,J00121:27:H3GGKBBXX:5:1126:18558:42864,J00121:27:H3GGKBBXX:5:2219:26697:44201,J00121:27:H3GGKBBXX:5:2103:20811:29360,J00121:27:H3GGKBBXX:5:2221:28321:9526,J00121:27:H3GGKBBXX:5:1117:27965:6449,J00121:27:H3GGKBBXX:5:1202:7283:11513,J00121:27:H3GGKBBXX:5:2121:12439:39436,J00121:27:H3GGKBBXX:5:2201:20121:10862,J00121:27:H3GGKBBXX:5:1224:5507:47753,J00121:27:H3GGKBBXX:5:1228:14702:4110,J00121:27:H3GGKBBXX:5:2126:28666:3196,J00121:27:H3GGKBBXX:5:2205:2108:36763,J00121:27:H3GGKBBXX:5:1218:3549:34055,J00121:27:H3GGKBBXX:5:2223:9029:2404,J00121:27:H3GGKBBXX:5:1113:6076:38820,J00121:27:H3GGKBBXX:5:1111:28310:22696,J00121:27:H3GGKBBXX:5:1114:9252:6660,J00121:27:H3GGKBBXX:5:2228:5152:21219;sequence=TATAGGAGGTATCTGCCTATGTTAACTG;start=47602;subtype=IES;support_ref=3;support_variant=40;type=IES;
scaffold51_90_with_IES	MILORD	internal_eliminated_sequence	47604	47629	.	.	.	ID=MILORD.90.47604.47629;Name=MILORD.90.47604.47629;bounded_by_ta=TRUE;common_boundary=RIGHT;end=47629;ies_id=IESPGM.PTET51.1.90.46129;ies_left_dist=-2;ies_min_dist=0;ies_right_dist=0;junction_seq=gctttcccttacataTAgtttaacttattgat;read_names=J00121:27:H3GGKBBXX:5:1213:14489:12462;sequence=TAGGAGGTATCTGCCTATGTTAACTG;start=47604;subtype=PARTIAL_INTERNAL;support_ref=0;support_variant=1;type=ALTERNATIVE;
scaffold51_90_with_IES	MILORD	internal_eliminated_sequence	48052	48147	.	.	.	ID=MILORD.90.48052.48147;Name=MILORD.90.48052.48147;bounded_by_ta=TRUE;common_boundary=Both;end=48147;ies_id=IESPGM.PTET51.1.90.46551;ies_left_dist=0;ies_min_dist=0;ies_right_dist=0;junction_seq=taagaatgtttctatTAtcaaaaaaaataaaa;read_names=J00121:27:H3GGKBBXX:5:2208:31720:46997,J00121:27:H3GGKBBXX:5:2214:28392:33985,J00121:27:H3GGKBBXX:5:1115:19197:9789,J00121:27:H3GGKBBXX:5:2202:28950:44201,J00121:27:H3GGKBBXX:5:2225:18152:5376,J00121:27:H3GGKBBXX:5:1213:13514:4127,J00121:27:H3GGKBBXX:5:1227:24180:10616,J00121:27:H3GGKBBXX:5:1120:17665:15047,J00121:27:H3GGKBBXX:5:1107:14976:29237,J00121:27:H3GGKBBXX:5:2206:9283:2035,J00121:27:H3GGKBBXX:5:2119:19624:7187,J00121:27:H3GGKBBXX:5:1118:19989:31171,J00121:27:H3GGKBBXX:5:2116:6451:17808,J00121:27:H3GGKBBXX:5:1202:4990:1420,J00121:27:H3GGKBBXX:5:2111:30898:12198;sequence=TATAGTTGATTTGTAATTAGTTATGTTTTTAAATAAAATAATTAATATAAGAATTATATAAAATAATAAATATAAGAATTTTAAATAAAATTACCT;start=48052;subtype=IES;support_ref=4;support_variant=15;type=IES;
scaffold51_90_with_IES	MILORD	internal_eliminated_sequence	48330	48378	.	.	.	ID=MILORD.90.48330.48378;Name=MILORD.90.48330.48378;bounded_by_ta=TRUE;common_boundary=Both;end=48378;ies_id=IESPGM.PTET51.1.90.46733;ies_left_dist=0;ies_min_dist=0;ies_right_dist=0;junction_seq=ttcttgtatgaatgtTAgtgaaaattgccaat;read_names=J00121:27:H3GGKBBXX:5:2210:28595:11407,J00121:27:H3GGKBBXX:5:2225:14245:22555,J00121:27:H3GGKBBXX:5:1210:16021:35690,J00121:27:H3GGKBBXX:5:1127:6228:21149,J00121:27:H3GGKBBXX:5:2215:26159:11161,J00121:27:H3GGKBBXX:5:2219:28016:2000,J00121:27:H3GGKBBXX:5:2106:17289:49071,J00121:27:H3GGKBBXX:5:2212:20182:14977,J00121:27:H3GGKBBXX:5:1202:17046:35567,J00121:27:H3GGKBBXX:5:2207:10521:2985,J00121:27:H3GGKBBXX:5:2120:8308:21623,J00121:27:H3GGKBBXX:5:2214:5081:32595;sequence=TACAGTTATTTAATTGATTTAATCATTTATTATATAATTTATTTGTGTG;start=48330;subtype=IES;support_ref=4;support_variant=12;type=IES;
scaffold51_90_with_IES	MILORD	internal_eliminated_sequence	49012	49050	.	.	.	ID=MILORD.90.49012.49050;Name=MILORD.90.49012.49050;bounded_by_ta=TRUE;common_boundary=Both;end=49050;ies_id=IESPGM.PTET51.1.90.47366;ies_left_dist=0;ies_min_dist=0;ies_right_dist=0;junction_seq=gactagttaaggatgTAcaaaactaacatctg;read_names=J00121:27:H3GGKBBXX:5:1118:28950:13394,J00121:27:H3GGKBBXX:5:2102:12023:6255,J00121:27:H3GGKBBXX:5:2209:20730:13886,J00121:27:H3GGKBBXX:5:1122:10419:12234,J00121:27:H3GGKBBXX:5:1212:25591:11829,J00121:27:H3GGKBBXX:5:1226:17269:39260,J00121:27:H3GGKBBXX:5:2206:28158:11214,J00121:27:H3GGKBBXX:5:1122:29883:31857,J00121:27:H3GGKBBXX:5:2212:11860:24823,J00121:27:H3GGKBBXX:5:2223:26321:1560,J00121:27:H3GGKBBXX:5:1218:8450:14836,J00121:27:H3GGKBBXX:5:2220:12540:48860,J00121:27:H3GGKBBXX:5:2221:8227:28446,J00121:27:H3GGKBBXX:5:1225:18710:4725,J00121:27:H3GGKBBXX:5:2126:13768:3301,J00121:27:H3GGKBBXX:5:1227:7578:12972,J00121:27:H3GGKBBXX:5:2222:3904:27602,J00121:27:H3GGKBBXX:5:2208:18081:26916,J00121:27:H3GGKBBXX:5:1225:20314:8453,J00121:27:H3GGKBBXX:5:1219:9364:18458,J00121:27:H3GGKBBXX:5:2209:24119:12515,J00121:27:H3GGKBBXX:5:1215:17645:31540,J00121:27:H3GGKBBXX:5:2211:16275:44816,J00121:27:H3GGKBBXX:5:2202:11129:19267,J00121:27:H3GGKBBXX:5:1226:15828:17632,J00121:27:H3GGKBBXX:5:2213:13017:9420,J00121:27:H3GGKBBXX:5:1227:26321:23399,J00121:27:H3GGKBBXX:5:2120:17492:26248,J00121:27:H3GGKBBXX:5:1208:14489:46328,J00121:27:H3GGKBBXX:5:1108:24200:3477,J00121:27:H3GGKBBXX:5:2226:24424:22186,J00121:27:H3GGKBBXX:5:2207:22100:16155,J00121:27:H3GGKBBXX:5:2219:7263:21641,J00121:27:H3GGKBBXX:5:1110:4827:30820,J00121:27:H3GGKBBXX:5:1221:9404:13359,J00121:27:H3GGKBBXX:5:1127:31294:8629,J00121:27:H3GGKBBXX:5:1121:15737:26582,J00121:27:H3GGKBBXX:5:1101:30137:47348,J00121:27:H3GGKBBXX:5:2123:20253:43796,J00121:27:H3GGKBBXX:5:1127:7791:8172,J00121:27:H3GGKBBXX:5:1116:12895:13113,J00121:27:H3GGKBBXX:5:2101:16417:42847,J00121:27:H3GGKBBXX:5:1207:13047:20937,J00121:27:H3GGKBBXX:5:1208:16965:36622,J00121:27:H3GGKBBXX:5:2213:21278:40016;sequence=TATAATCAACAATAGTTAATAGAAAACTCGATTTGTCTA;start=49012;subtype=IES;support_ref=3;support_variant=45;type=IES;
scaffold51_90_with_IES	MILORD	internal_eliminated_sequence	51162	51189	.	.	.	ID=MILORD.90.51162.51189;Name=MILORD.90.51162.51189;bounded_by_ta=TRUE;common_boundary=Both;end=51189;ies_id=IESPGM.PTET51.1.90.49477;ies_left_dist=0;ies_min_dist=0;ies_right_dist=0;junction_seq=gagcttgtgaagcagTAttgagagatgaccct;read_names=J00121:27:H3GGKBBXX:5:2226:26433:13535,J00121:27:H3GGKBBXX:5:1116:5903:13693,J00121:27:H3GGKBBXX:5:1112:22181:10282,J00121:27:H3GGKBBXX:5:1126:32674:2721,J00121:27:H3GGKBBXX:5:1123:28483:28622,J00121:27:H3GGKBBXX:5:2220:18578:26301,J00121:27:H3GGKBBXX:5:2223:12510:23628,J00121:27:H3GGKBBXX:5:2115:24200:23171,J00121:27:H3GGKBBXX:5:2228:17726:13324,J00121:27:H3GGKBBXX:5:2224:8410:7099,J00121:27:H3GGKBBXX:5:1126:15422:17983,J00121:27:H3GGKBBXX:5:1126:27620:32754,J00121:27:H3GGKBBXX:5:1105:24089:30960,J00121:27:H3GGKBBXX:5:2125:9709:27848,J00121:27:H3GGKBBXX:5:2124:20232:36411,J00121:27:H3GGKBBXX:5:1207:13545:43146,J00121:27:H3GGKBBXX:5:1211:26636:29395,J00121:27:H3GGKBBXX:5:1213:26636:32736,J00121:27:H3GGKBBXX:5:2211:25357:23487,J00121:27:H3GGKBBXX:5:2113:18456:34846,J00121:27:H3GGKBBXX:5:2218:20151:11583,J00121:27:H3GGKBBXX:5:2222:7557:14730,J00121:27:H3GGKBBXX:5:1121:17685:12831,J00121:27:H3GGKBBXX:5:2212:22221:20973,J00121:27:H3GGKBBXX:5:2217:6593:2545,J00121:27:H3GGKBBXX:5:2222:2301:13957,J00121:27:H3GGKBBXX:5:2223:24068:25122,J00121:27:H3GGKBBXX:5:1215:5487:11882,J00121:27:H3GGKBBXX:5:1206:9709:23698,J00121:27:H3GGKBBXX:5:1209:13748:13781;sequence=TATCAATAGATGATATTTGTATTGACTA;start=51162;subtype=IES;support_ref=15;support_variant=30;type=IES;
scaffold51_90_with_IES	MILORD	internal_eliminated_sequence	51673	51740	.	.	.	ID=MILORD.90.51673.51740;Name=MILORD.90.51673.51740;bounded_by_ta=TRUE;common_boundary=Both;end=51740;ies_id=IESPGM.PTET51.1.90.49960;ies_left_dist=0;ies_min_dist=0;ies_right_dist=0;junction_seq=gtgtttgtgaataagTAcctactttaaaatgt;read_names=J00121:27:H3GGKBBXX:5:2227:6137:39523,J00121:27:H3GGKBBXX:5:1211:10439:27180,J00121:27:H3GGKBBXX:5:1213:21186:19812,J00121:27:H3GGKBBXX:5:1209:9678:26529,J00121:27:H3GGKBBXX:5:1108:15290:37871,J00121:27:H3GGKBBXX:5:2123:22242:21043,J00121:27:H3GGKBBXX:5:2212:30086:20814,J00121:27:H3GGKBBXX:5:1120:5883:1209,J00121:27:H3GGKBBXX:5:2128:4097:42530,J00121:27:H3GGKBBXX:5:2216:29335:21412,J00121:27:H3GGKBBXX:5:1108:20973:23733,J00121:27:H3GGKBBXX:5:1128:5325:1578,J00121:27:H3GGKBBXX:5:2210:7943:17685,J00121:27:H3GGKBBXX:5:2114:30736:5517,J00121:27:H3GGKBBXX:5:2218:6634:7609,J00121:27:H3GGKBBXX:5:2212:12723:48263,J00121:27:H3GGKBBXX:5:2205:16924:38451,J00121:27:H3GGKBBXX:5:2121:10236:21166,J00121:27:H3GGKBBXX:5:1119:5842:37079,J00121:27:H3GGKBBXX:5:1116:5497:37114,J00121:27:H3GGKBBXX:5:2103:21115:44130;sequence=TATTGTTCGAAGAATATTAATTATACATATTGAAGAATAGTGAAAAAGATGTTGTAAATACGCCACAA;start=51673;subtype=IES;support_ref=78;support_variant=21;type=IES;
scaffold51_90_with_IES	MILORD	internal_eliminated_sequence	52847	52918	.	.	.	ID=MILORD.90.52847.52918;Name=MILORD.90.52847.52918;bounded_by_ta=TRUE;common_boundary=Both;end=52918;ies_id=IESPGM.PTET51.1.90.51066;ies_left_dist=0;ies_min_dist=0;ies_right_dist=0;junction_seq=aaattgtagacatatTAtgataatactgaaaa;read_names=J00121:27:H3GGKBBXX:5:1210:9039:14519,J00121:27:H3GGKBBXX:5:2119:8318:48403,J00121:27:H3GGKBBXX:5:1123:28726:41141,J00121:27:H3GGKBBXX:5:2201:29153:34952,J00121:27:H3GGKBBXX:5:2202:4239:34934,J00121:27:H3GGKBBXX:5:2226:24830:14660,J00121:27:H3GGKBBXX:5:1218:23632:23593,J00121:27:H3GGKBBXX:5:2103:13514:24243,J00121:27:H3GGKBBXX:5:2221:12094:30292,J00121:27:H3GGKBBXX:5:2108:8136:32156,J00121:27:H3GGKBBXX:5:2208:26646:9051,J00121:27:H3GGKBBXX:5:1208:14123:13869,J00121:27:H3GGKBBXX:5:1226:24890:33545,J00121:27:H3GGKBBXX:5:2118:15574:40192,J00121:27:H3GGKBBXX:5:2217:21166:29483,J00121:27:H3GGKBBXX:5:2222:7293:41176,J00121:27:H3GGKBBXX:5:1220:21065:25158,J00121:27:H3GGKBBXX:5:2223:1915:17896,J00121:27:H3GGKBBXX:5:1223:21988:6923,J00121:27:H3GGKBBXX:5:1228:15788:14291,J00121:27:H3GGKBBXX:5:1113:10866:45396,J00121:27:H3GGKBBXX:5:2205:26281:3494,J00121:27:H3GGKBBXX:5:2206:5700:8840,J00121:27:H3GGKBBXX:5:1220:6086:41194,J00121:27:H3GGKBBXX:5:2218:12784:36165,J00121:27:H3GGKBBXX:5:1101:28595:42354,J00121:27:H3GGKBBXX:5:2223:17147:36939,J00121:27:H3GGKBBXX:5:1220:15666:1455,J00121:27:H3GGKBBXX:5:1126:27245:32947,J00121:27:H3GGKBBXX:5:1105:22079:8981,J00121:27:H3GGKBBXX:5:1201:23449:2000,J00121:27:H3GGKBBXX:5:1125:12185:7978,J00121:27:H3GGKBBXX:5:2221:26179:31277,J00121:27:H3GGKBBXX:5:1123:8816:43357,J00121:27:H3GGKBBXX:5:1127:26626:36657,J00121:27:H3GGKBBXX:5:1217:23926:32121,J00121:27:H3GGKBBXX:5:2206:5842:9016,J00121:27:H3GGKBBXX:5:2123:26250:16454,J00121:27:H3GGKBBXX:5:2105:28899:34829,J00121:27:H3GGKBBXX:5:1104:21440:45994;sequence=TATAGTTCATTAGGGAGTCTTTTTGAACTCATATGTTTATTTCTAATTTAAAATATAGTAATAAATTAACTG;start=52847;subtype=IES;support_ref=2;support_variant=40;type=IES;
scaffold51_90_with_IES	MILORD	internal_eliminated_sequence	55162	55296	.	.	.	ID=MILORD.90.55162.55296;Name=MILORD.90.55162.55296;bounded_by_ta=TRUE;common_boundary=LEFT;end=55296;ies_id=IESPGM.PTET51.1.90.53309;ies_left_dist=0;ies_min_dist=0;ies_right_dist=58;junction_seq=ccactatcaacatagTAaatttattaaattat;read_names=J00121:27:H3GGKBBXX:5:1120:15300:8629,J00121:27:H3GGKBBXX:5:2226:16437:8875;sequence=TATAGATCTATCATAAAAGATATTCATAGAAGGGATATAAAGATAAATTAAATTAAATATAACAGATTTTAATTATATTTTATAAAAATTTTGGGACATTTGGAAAAATCTAAAGATCTACATTTATAATCGGTA;start=55162;subtype=PARTIAL_INTERNAL;support_ref=35;support_variant=2;type=ALTERNATIVE;
scaffold51_90_with_IES	MILORD	internal_eliminated_sequence	55162	55354	.	.	.	ID=MILORD.90.55162.55354;Name=MILORD.90.55162.55354;bounded_by_ta=TRUE;common_boundary=Both;end=55354;ies_id=IESPGM.PTET51.1.90.53309;ies_left_dist=0;ies_min_dist=0;ies_right_dist=0;junction_seq=ccactatcaacatagTAagttaagatggagaa;read_names=J00121:27:H3GGKBBXX:5:2223:15605:3987,J00121:27:H3GGKBBXX:5:1122:3214:32420,J00121:27:H3GGKBBXX:5:1205:20354:18616,J00121:27:H3GGKBBXX:5:2228:6228:32191,J00121:27:H3GGKBBXX:5:1228:31923:35848,J00121:27:H3GGKBBXX:5:2106:23165:11108,J00121:27:H3GGKBBXX:5:1214:21531:12251,J00121:27:H3GGKBBXX:5:2222:25784:10686,J00121:27:H3GGKBBXX:5:2107:7770:37185,J00121:27:H3GGKBBXX:5:1210:24109:39436,J00121:27:H3GGKBBXX:5:2103:18233:9033,J00121:27:H3GGKBBXX:5:1228:23043:9069,J00121:27:H3GGKBBXX:5:1204:27651:13148;sequence=TATAGATCTATCATAAAAGATATTCATAGAAGGGATATAAAGATAAATTAAATTAAATATAACAGATTTTAATTATATTTTATAAAAATTTTGGGACATTTGGAAAAATCTAAAGATCTACATTTATAATCGGTATAAATTTATTAAATTATTTATAACAACCTTTTTGACAAAATATATTGTGCTGGACCTA;start=55162;subtype=IES;support_ref=70;support_variant=13;type=IES;
scaffold51_90_with_IES	MILORD	internal_eliminated_sequence	55219	55354	.	.	.	ID=MILORD.90.55219.55354;Name=MILORD.90.55219.55354;bounded_by_ta=TRUE;common_boundary=RIGHT;end=55354;ies_id=IESPGM.PTET51.1.90.53309;ies_left_dist=-57;ies_min_dist=0;ies_right_dist=0;junction_seq=ataaattaaattaaaTAagttaagatggagaa;read_names=J00121:27:H3GGKBBXX:5:2218:16021:38961;sequence=TATAACAGATTTTAATTATATTTTATAAAAATTTTGGGACATTTGGAAAAATCTAAAGATCTACATTTATAATCGGTATAAATTTATTAAATTATTTATAACAACCTTTTTGACAAAATATATTGTGCTGGACCTA;start=55219;subtype=PARTIAL_INTERNAL;support_ref=40;support_variant=1;type=ALTERNATIVE;
scaffold51_90_with_IES	MILORD	internal_eliminated_sequence	56154	56282	.	.	.	ID=MILORD.90.56154.56282;Name=MILORD.90.56154.56282;bounded_by_ta=TRUE;common_boundary=Both;end=56282;ies_id=IESPGM.PTET51.1.90.54108;ies_left_dist=0;ies_min_dist=0;ies_right_dist=0;junction_seq=ctctcattttactccTAtcagacctgctacta;read_names=J00121:27:H3GGKBBXX:5:2209:18761:5974,J00121:27:H3GGKBBXX:5:1127:8917:33510,J00121:27:H3GGKBBXX:5:2210:13697:37185,J00121:27:H3GGKBBXX:5:1223:30249:27145,J00121:27:H3GGKBBXX:5:2112:16082:29852,J00121:27:H3GGKBBXX:5:2223:22130:25632,J00121:27:H3GGKBBXX:5:1110:30645:18546,J00121:27:H3GGKBBXX:5:1122:26697:5517,J00121:27:H3GGKBBXX:5:1202:24972:42900,J00121:27:H3GGKBBXX:5:2203:14813:22872,J00121:27:H3GGKBBXX:5:2209:23987:1912,J00121:27:H3GGKBBXX:5:2217:21075:19935,J00121:27:H3GGKBBXX:5:2224:21308:23048,J00121:27:H3GGKBBXX:5:1111:9485:26723,J00121:27:H3GGKBBXX:5:2219:17208:25861,J00121:27:H3GGKBBXX:5:1203:27407:26758,J00121:27:H3GGKBBXX:5:2101:16670:21447,J00121:27:H3GGKBBXX:5:2214:15848:8242,J00121:27:H3GGKBBXX:5:2119:16670:11812,J00121:27:H3GGKBBXX:5:2115:26656:29501,J00121:27:H3GGKBBXX:5:1221:10318:30134,J00121:27:H3GGKBBXX:5:2210:24972:47471,J00121:27:H3GGKBBXX:5:1221:10409:29976,J00121:27:H3GGKBBXX:5:2214:15716:8049,J00121:27:H3GGKBBXX:5:1107:3884:3231,J00121:27:H3GGKBBXX:5:1206:23531:6079,J00121:27:H3GGKBBXX:5:2211:28067:34969,J00121:27:H3GGKBBXX:5:2210:7801:5341,J00121:27:H3GGKBBXX:5:1224:22810:43691,J00121:27:H3GGKBBXX:5:2215:5375:5675,J00121:27:H3GGKBBXX:5:2222:21004:40702,J00121:27:H3GGKBBXX:5:2208:13484:8365,J00121:27:H3GGKBBXX:5:1205:11860:24542,J00121:27:H3GGKBBXX:5:1127:22607:16436,J00121:27:H3GGKBBXX:5:2107:19278:30222,J00121:27:H3GGKBBXX:5:1224:26443:47208,J00121:27:H3GGKBBXX:5:2108:17766:20990;sequence=TACAGTAGATGGAGTGTAAACTTTTCTGTTTTTATGGAAATATTATTATTTATGTTATAGATTAGATATTATAATATCAATAATGCTTTTAATGTGAATAAAAATTATTATCAGTTTAATGATCAACTA;start=56154;subtype=IES;support_ref=96;support_variant=37;type=IES;
scaffold51_90_with_IES	MILORD	internal_eliminated_sequence	58461	58509	.	.	.	ID=MILORD.90.58461.58509;Name=MILORD.90.58461.58509;bounded_by_ta=TRUE;common_boundary=Both;end=58509;ies_id=IESPGM.PTET51.1.90.56286;ies_left_dist=0;ies_min_dist=0;ies_right_dist=0;junction_seq=tgaattatttttattTAtaagtgcattaagaa;read_names=J00121:27:H3GGKBBXX:5:2110:20405:5692,J00121:27:H3GGKBBXX:5:1201:15229:21694,J00121:27:H3GGKBBXX:5:2201:8298:31664,J00121:27:H3GGKBBXX:5:2225:8856:27074,J00121:27:H3GGKBBXX:5:2126:27103:8646,J00121:27:H3GGKBBXX:5:2201:12631:31470,J00121:27:H3GGKBBXX:5:2122:3325:35497,J00121:27:H3GGKBBXX:5:2215:25093:43814,J00121:27:H3GGKBBXX:5:2223:17553:4971,J00121:27:H3GGKBBXX:5:2109:29427:31382,J00121:27:H3GGKBBXX:5:2212:15108:39734,J00121:27:H3GGKBBXX:5:2227:23165:44904,J00121:27:H3GGKBBXX:5:1114:5700:30257,J00121:27:H3GGKBBXX:5:2211:25479:21518,J00121:27:H3GGKBBXX:5:1222:3539:1543,J00121:27:H3GGKBBXX:5:2202:16538:42073,J00121:27:H3GGKBBXX:5:1202:20517:47594,J00121:27:H3GGKBBXX:5:1111:6076:29677,J00121:27:H3GGKBBXX:5:1216:13037:24261,J00121:27:H3GGKBBXX:5:2109:29467:31839,J00121:27:H3GGKBBXX:5:2218:24728:6079,J00121:27:H3GGKBBXX:5:1114:20801:27690,J00121:27:H3GGKBBXX:5:1115:17036:17896,J00121:27:H3GGKBBXX:5:2214:28178:36499,J00121:27:H3GGKBBXX:5:2122:4970:43198,J00121:27:H3GGKBBXX:5:1204:15361:4444,J00121:27:H3GGKBBXX:5:1115:3843:12128,J00121:27:H3GGKBBXX:5:2118:18680:37273,J00121:27:H3GGKBBXX:5:2213:22658:8154,J00121:27:H3GGKBBXX:5:2124:10094:20779,J00121:27:H3GGKBBXX:5:2215:3701:37660,J00121:27:H3GGKBBXX:5:2119:14346:4127,J00121:27:H3GGKBBXX:5:2115:29680:45607,J00121:27:H3GGKBBXX:5:2204:29376:28622;sequence=TACAGTGGGGTGTTAAAAAATGATTAATACTAAAATACCCTTTGGGCTG;start=58461;subtype=IES;support_ref=30;support_variant=34;type=IES;
scaffold51_90_with_IES	MILORD	internal_eliminated_sequence	64090	64119	.	.	.	ID=MILORD.90.64090.64119;Name=MILORD.90.64090.64119;bounded_by_ta=TRUE;common_boundary=Both;end=64119;ies_id=IESPGM.PTET51.1.90.61866;ies_left_dist=0;ies_min_dist=0;ies_right_dist=0;junction_seq=gtttatatatacaggTActagaactccattaa;read_names=J00121:27:H3GGKBBXX:5:1214:17208:31980,J00121:27:H3GGKBBXX:5:1126:16041:15434,J00121:27:H3GGKBBXX:5:2225:4208:20568,J00121:27:H3GGKBBXX:5:1219:7740:43779,J00121:27:H3GGKBBXX:5:2224:18528:6765,J00121:27:H3GGKBBXX:5:1211:28869:21834,J00121:27:H3GGKBBXX:5:2112:23764:5323,J00121:27:H3GGKBBXX:5:2205:26453:40367,J00121:27:H3GGKBBXX:5:1203:18538:13816,J00121:27:H3GGKBBXX:5:2214:27519:2264,J00121:27:H3GGKBBXX:5:1225:9739:38486,J00121:27:H3GGKBBXX:5:1115:19806:29202,J00121:27:H3GGKBBXX:5:1211:12905:33316,J00121:27:H3GGKBBXX:5:1127:20892:28305,J00121:27:H3GGKBBXX:5:2211:21917:13763,J00121:27:H3GGKBBXX:5:1202:5497:10317,J00121:27:H3GGKBBXX:5:1104:23835:3653,J00121:27:H3GGKBBXX:5:1226:3894:30011,J00121:27:H3GGKBBXX:5:1213:3569:31945,J00121:27:H3GGKBBXX:5:2212:31345:23417;sequence=TATATTGCAATTGCACAATTCTTTTGATCA;start=64090;subtype=IES;support_ref=75;support_variant=20;type=IES;
scaffold51_90_with_IES	MILORD	internal_eliminated_sequence	64824	64883	.	.	.	ID=MILORD.90.64824.64883;Name=MILORD.90.64824.64883;bounded_by_ta=TRUE;common_boundary=Both;end=64883;ies_id=IESPGM.PTET51.1.90.62570;ies_left_dist=0;ies_min_dist=0;ies_right_dist=0;junction_seq=taaattgctttaggaTAcattcgaaaaagtat;read_names=J00121:27:H3GGKBBXX:5:1214:19553:20006,J00121:27:H3GGKBBXX:5:1208:24606:46029,J00121:27:H3GGKBBXX:5:2228:26636:20357,J00121:27:H3GGKBBXX:5:1119:23003:25070,J00121:27:H3GGKBBXX:5:2226:6076:14133,J00121:27:H3GGKBBXX:5:2214:29203:3459,J00121:27:H3GGKBBXX:5:2216:10977:19496,J00121:27:H3GGKBBXX:5:1203:21552:22626,J00121:27:H3GGKBBXX:5:2211:25449:44078,J00121:27:H3GGKBBXX:5:1207:8866:5183,J00121:27:H3GGKBBXX:5:1220:22587:46188,J00121:27:H3GGKBBXX:5:2207:12144:20533,J00121:27:H3GGKBBXX:5:2213:27346:16665,J00121:27:H3GGKBBXX:5:1217:28107:11513,J00121:27:H3GGKBBXX:5:1201:12195:37818,J00121:27:H3GGKBBXX:5:1209:16762:21184,J00121:27:H3GGKBBXX:5:1216:13981:18230,J00121:27:H3GGKBBXX:5:2116:12794:9702,J00121:27:H3GGKBBXX:5:2101:6867:21764,J00121:27:H3GGKBBXX:5:1224:2402:42407,J00121:27:H3GGKBBXX:5:1126:23257:2756,J00121:27:H3GGKBBXX:5:1218:22759:48948;sequence=TATTGTTATCACATTGTTTTGTCCAATATAACTTAGATATCATTTGTTTTGAATTTATAA;start=64824;subtype=IES;support_ref=78;support_variant=22;type=IES;
scaffold51_90_with_IES	MILORD	internal_eliminated_sequence	66522	66585	.	.	.	ID=MILORD.90.66522.66585;Name=MILORD.90.66522.66585;bounded_by_ta=TRUE;common_boundary=Both;end=66585;ies_id=IESPGM.PTET51.1.90.64208;ies_left_dist=0;ies_min_dist=0;ies_right_dist=0;junction_seq=atatcgattaaatgaTAtcatgtatcataaga;read_names=J00121:27:H3GGKBBXX:5:2111:15392:20076,J00121:27:H3GGKBBXX:5:1110:13230:13974,J00121:27:H3GGKBBXX:5:2103:18964:28833,J00121:27:H3GGKBBXX:5:1103:9506:26441,J00121:27:H3GGKBBXX:5:2220:5781:14994,J00121:27:H3GGKBBXX:5:2211:11373:31822,J00121:27:H3GGKBBXX:5:1222:16366:44060,J00121:27:H3GGKBBXX:5:1206:28331:37150,J00121:27:H3GGKBBXX:5:1104:12713:21940,J00121:27:H3GGKBBXX:5:1201:18081:10774,J00121:27:H3GGKBBXX:5:1228:8004:36183,J00121:27:H3GGKBBXX:5:2203:12956:30485,J00121:27:H3GGKBBXX:5:1214:15635:29255,J00121:27:H3GGKBBXX:5:1219:20557:8453,J00121:27:H3GGKBBXX:5:2217:30188:7064,J00121:27:H3GGKBBXX:5:1121:13839:43198,J00121:27:H3GGKBBXX:5:1113:15909:24243,J00121:27:H3GGKBBXX:5:2223:12418:41335,J00121:27:H3GGKBBXX:5:2217:29863:46909,J00121:27:H3GGKBBXX:5:1216:24170:4831,J00121:27:H3GGKBBXX:5:2109:22820:15012,J00121:27:H3GGKBBXX:5:2219:20557:26775,J00121:27:H3GGKBBXX:5:2217:27143:21201,J00121:27:H3GGKBBXX:5:2226:25195:19056,J00121:27:H3GGKBBXX:5:1128:19877:21869,J00121:27:H3GGKBBXX:5:1211:11789:22731,J00121:27:H3GGKBBXX:5:2111:14692:7046,J00121:27:H3GGKBBXX:5:1215:17746:39242,J00121:27:H3GGKBBXX:5:2112:15412:39066,J00121:27:H3GGKBBXX:5:1209:6989:29325,J00121:27:H3GGKBBXX:5:2105:27235:30573,J00121:27:H3GGKBBXX:5:2214:22780:48632,J00121:27:H3GGKBBXX:5:1218:13646:26512,J00121:27:H3GGKBBXX:5:1110:21105:6765,J00121:27:H3GGKBBXX:5:1109:7912:4549,J00121:27:H3GGKBBXX:5:1107:22820:42653,J00121:27:H3GGKBBXX:5:1220:25164:15733,J00121:27:H3GGKBBXX:5:1119:12773:48667,J00121:27:H3GGKBBXX:5:1217:27306:33123;sequence=TATACTCCGAAATAAAAAAATTGAATCATTTATATTGATACCAAAAAGAAATCAAAATCAATCT;start=66522;subtype=IES;support_ref=80;support_variant=39;type=IES;
scaffold51_90_with_IES	MILORD	internal_eliminated_sequence	66969	66995	.	.	.	ID=MILORD.90.66969.66995;Name=MILORD.90.66969.66995;bounded_by_ta=TRUE;common_boundary=None;end=66995;ies_id=IESPGM.PTET51.1.90.64208;ies_left_dist=-447;ies_min_dist=410;ies_right_dist=-410;junction_seq=atcatccaggaagttTAaaaagtcaagactta;read_names=J00121:27:H3GGKBBXX:5:1102:15645:33352;sequence=TAGGAGAAGGTGAAGAGTATTACACTG;start=66969;subtype=MAC;support_ref=108;support_variant=1;type=CRYPTIC;
scaffold51_90_with_IES	MILORD	internal_eliminated_sequence	67933	68022	.	.	.	ID=MILORD.90.67933.68022;Name=MILORD.90.67933.68022;bounded_by_ta=TRUE;common_boundary=Both;end=68022;ies_id=IESPGM.PTET51.1.90.65555;ies_left_dist=0;ies_min_dist=0;ies_right_dist=0;junction_seq=attttgatttggttaTAtttattatgtacaag;read_names=J00121:27:H3GGKBBXX:5:1220:1641:21571,J00121:27:H3GGKBBXX:5:2108:12418:8242,J00121:27:H3GGKBBXX:5:1111:12256:23294,J00121:27:H3GGKBBXX:5:1128:23693:5798,J00121:27:H3GGKBBXX:5:1219:20395:47876,J00121:27:H3GGKBBXX:5:1206:7892:35637,J00121:27:H3GGKBBXX:5:1116:22201:33387,J00121:27:H3GGKBBXX:5:1124:25581:14027,J00121:27:H3GGKBBXX:5:1215:26666:35215,J00121:27:H3GGKBBXX:5:2202:8958:34213,J00121:27:H3GGKBBXX:5:1217:13088:4620,J00121:27:H3GGKBBXX:5:1220:7872:16331,J00121:27:H3GGKBBXX:5:2213:9496:43761,J00121:27:H3GGKBBXX:5:2128:9262:43603,J00121:27:H3GGKBBXX:5:1106:3153:31505,J00121:27:H3GGKBBXX:5:1120:24789:26441,J00121:27:H3GGKBBXX:5:2216:2514:15944,J00121:27:H3GGKBBXX:5:2208:2635:9578,J00121:27:H3GGKBBXX:5:2110:6563:36816,J00121:27:H3GGKBBXX:5:2223:29559:21764,J00121:27:H3GGKBBXX:5:1109:20192:12462,J00121:27:H3GGKBBXX:5:1203:18538:25632,J00121:27:H3GGKBBXX:5:1109:10987:22221,J00121:27:H3GGKBBXX:5:2201:4706:34899,J00121:27:H3GGKBBXX:5:2211:5426:25703,J00121:27:H3GGKBBXX:5:1220:21745:44271,J00121:27:H3GGKBBXX:5:1110:4330:5095,J00121:27:H3GGKBBXX:5:2208:5619:13517,J00121:27:H3GGKBBXX:5:1126:20232:17104,J00121:27:H3GGKBBXX:5:1128:31071:36552,J00121:27:H3GGKBBXX:5:2122:20070:44570,J00121:27:H3GGKBBXX:5:1213:27539:16471,J00121:27:H3GGKBBXX:5:2113:5213:29202,J00121:27:H3GGKBBXX:5:1209:26768:12919,J00121:27:H3GGKBBXX:5:1216:19553:9983,J00121:27:H3GGKBBXX:5:1123:17158:43497,J00121:27:H3GGKBBXX:5:2209:8278:14959,J00121:27:H3GGKBBXX:5:1207:22962:13675,J00121:27:H3GGKBBXX:5:1109:18528:18511,J00121:27:H3GGKBBXX:5:2226:28392:37712,J00121:27:H3GGKBBXX:5:2101:12185:5200,J00121:27:H3GGKBBXX:5:1115:24028:7152,J00121:27:H3GGKBBXX:5:2104:26656:9772,J00121:27:H3GGKBBXX:5:2124:29579:1648,J00121:27:H3GGKBBXX:5:1224:7486:29905,J00121:27:H3GGKBBXX:5:2218:22008:33791,J00121:27:H3GGKBBXX:5:2206:27356:49001,J00121:27:H3GGKBBXX:5:2120:19136:27865,J00121:27:H3GGKBBXX:5:1122:16427:29219,J00121:27:H3GGKBBXX:5:2215:12195:39365,J00121:27:H3GGKBBXX:5:2113:12713:22713;sequence=TACAGTGTCTATAAGTATTAATTGTATATATTTATATTAATAAAATTACAATATTAAGTTACTTAAATAAATTATAAAATTACTCAATTG;start=67933;subtype=IES;support_ref=4;support_variant=51;type=IES;
scaffold51_90_with_IES	MILORD	internal_eliminated_sequence	70363	70420	.	.	.	ID=MILORD.90.70363.70420;Name=MILORD.90.70363.70420;bounded_by_ta=TRUE;common_boundary=Both;end=70420;ies_id=IESPGM.PTET51.1.90.67895;ies_left_dist=0;ies_min_dist=0;ies_right_dist=0;junction_seq=tatggcacctcttggTAccttgtcatttctat;read_names=J00121:27:H3GGKBBXX:5:2117:6786:30661,J00121:27:H3GGKBBXX:5:1213:25388:24982,J00121:27:H3GGKBBXX:5:1111:30117:8945,J00121:27:H3GGKBBXX:5:1124:24028:3037,J00121:27:H3GGKBBXX:5:2228:21745:34248,J00121:27:H3GGKBBXX:5:1217:22394:39488,J00121:27:H3GGKBBXX:5:1106:8095:39049,J00121:27:H3GGKBBXX:5:2116:29498:36464,J00121:27:H3GGKBBXX:5:1101:27702:47419,J00121:27:H3GGKBBXX:5:2113:3508:32859,J00121:27:H3GGKBBXX:5:2224:24160:23135,J00121:27:H3GGKBBXX:5:2211:3204:22626,J00121:27:H3GGKBBXX:5:2202:26108:6712,J00121:27:H3GGKBBXX:5:1210:22972:35708,J00121:27:H3GGKBBXX:5:1215:3873:25122,J00121:27:H3GGKBBXX:5:1123:12733:15293,J00121:27:H3GGKBBXX:5:2101:6948:36042,J00121:27:H3GGKBBXX:5:2103:26413:15399,J00121:27:H3GGKBBXX:5:1103:29346:21606,J00121:27:H3GGKBBXX:5:1125:12165:31576,J00121:27:H3GGKBBXX:5:1124:24383:2809,J00121:27:H3GGKBBXX:5:1208:17553:5464,J00121:27:H3GGKBBXX:5:1109:22353:9842,J00121:27:H3GGKBBXX:5:1120:3285:28780,J00121:27:H3GGKBBXX:5:1213:20070:19953,J00121:27:H3GGKBBXX:5:1124:29883:20814,J00121:27:H3GGKBBXX:5:2101:7334:21729,J00121:27:H3GGKBBXX:5:2228:23663:4796,J00121:27:H3GGKBBXX:5:1217:8501:31699,J00121:27:H3GGKBBXX:5:1107:5162:11003,J00121:27:H3GGKBBXX:5:1209:17320:27707,J00121:27:H3GGKBBXX:5:1207:15260:1806,J00121:27:H3GGKBBXX:5:1220:22536:25562,J00121:27:H3GGKBBXX:5:2125:19979:48843,J00121:27:H3GGKBBXX:5:2221:21704:9385,J00121:27:H3GGKBBXX:5:2219:24292:34864,J00121:27:H3GGKBBXX:5:1107:26118:33211;sequence=TATTGTAGCTTGTTTTATGAATTGAATAGGACAAATGGGATTTCTTGTTTCACAACAA;start=70363;subtype=IES;support_ref=68;support_variant=37;type=IES;
scaffold51_90_with_IES	MILORD	internal_eliminated_sequence	71300	71329	.	.	.	ID=MILORD.90.71300.71329;Name=MILORD.90.71300.71329;bounded_by_ta=TRUE;common_boundary=Both;end=71329;ies_id=IESPGM.PTET51.1.90.68774;ies_left_dist=0;ies_min_dist=0;ies_right_dist=0;junction_seq=caggtgactaattaaTAtcgagttcatactta;read_names=J00121:27:H3GGKBBXX:5:1206:11809:38908,J00121:27:H3GGKBBXX:5:1209:27113:27057,J00121:27:H3GGKBBXX:5:1117:10450:34266,J00121:27:H3GGKBBXX:5:1217:26737:23909,J00121:27:H3GGKBBXX:5:1216:18741:44201,J00121:27:H3GGKBBXX:5:1225:12276:47137,J00121:27:H3GGKBBXX:5:1213:28229:10528,J00121:27:H3GGKBBXX:5:1119:25378:41317,J00121:27:H3GGKBBXX:5:1207:28990:39770,J00121:27:H3GGKBBXX:5:2118:31883:6202,J00121:27:H3GGKBBXX:5:2224:30462:1771,J00121:27:H3GGKBBXX:5:2206:13585:37378,J00121:27:H3GGKBBXX:5:1106:5061:16629,J00121:27:H3GGKBBXX:5:1102:13727:44658,J00121:27:H3GGKBBXX:5:1128:11221:1033,J00121:27:H3GGKBBXX:5:1212:10886:48245,J00121:27:H3GGKBBXX:5:1114:3204:39330,J00121:27:H3GGKBBXX:5:1117:13007:17491,J00121:27:H3GGKBBXX:5:1212:7446:20937,J00121:27:H3GGKBBXX:5:2205:24434:23927,J00121:27:H3GGKBBXX:5:1111:25682:12691,J00121:27:H3GGKBBXX:5:2123:19025:7767,J00121:27:H3GGKBBXX:5:1127:25347:48403;sequence=TACAGTTGCTTGGCAATAACATACTACCTA;start=71300;subtype=IES;support_ref=39;support_variant=23;type=IES;
scaffold51_90_with_IES	MILORD	internal_eliminated_sequence	71516	71544	.	.	.	ID=MILORD.90.71516.71544;Name=MILORD.90.71516.71544;bounded_by_ta=TRUE;common_boundary=Both;end=71544;ies_id=IESPGM.PTET51.1.90.68960;ies_left_dist=0;ies_min_dist=0;ies_right_dist=0;junction_seq=ttaaattaatggacgTAtcaatagaaaaagtc;read_names=J00121:27:H3GGKBBXX:5:2227:14610:42741,J00121:27:H3GGKBBXX:5:1125:16650:39734,J00121:27:H3GGKBBXX:5:1128:15990:21395,J00121:27:H3GGKBBXX:5:1112:16295:13588,J00121:27:H3GGKBBXX:5:1205:24485:9491,J00121:27:H3GGKBBXX:5:2204:12165:18775,J00121:27:H3GGKBBXX:5:1121:5589:12796,J00121:27:H3GGKBBXX:5:2107:24992:34987,J00121:27:H3GGKBBXX:5:1122:6674:10493,J00121:27:H3GGKBBXX:5:1217:24819:3811,J00121:27:H3GGKBBXX:5:1118:25175:40825,J00121:27:H3GGKBBXX:5:2101:6248:2650,J00121:27:H3GGKBBXX:5:1120:12682:31699,J00121:27:H3GGKBBXX:5:2222:4391:5200,J00121:27:H3GGKBBXX:5:1107:14671:12884,J00121:27:H3GGKBBXX:5:1215:14560:18107,J00121:27:H3GGKBBXX:5:1212:16914:34389,J00121:27:H3GGKBBXX:5:2211:23774:36534,J00121:27:H3GGKBBXX:5:1209:27032:45520,J00121:27:H3GGKBBXX:5:2209:15026:20006,J00121:27:H3GGKBBXX:5:1104:22211:11284,J00121:27:H3GGKBBXX:5:2207:13859:44816,J00121:27:H3GGKBBXX:5:1104:21166:22168,J00121:27:H3GGKBBXX:5:1210:12408:21447,J00121:27:H3GGKBBXX:5:2204:25479:29008,J00121:27:H3GGKBBXX:5:1221:19045:10686,J00121:27:H3GGKBBXX:5:2206:20720:22766,J00121:27:H3GGKBBXX:5:2225:32542:28868,J00121:27:H3GGKBBXX:5:1203:20172:21184,J00121:27:H3GGKBBXX:5:1226:27367:10616,J00121:27:H3GGKBBXX:5:2214:10023:21676,J00121:27:H3GGKBBXX:5:1208:7882:4215,J00121:27:H3GGKBBXX:5:2219:10886:7627,J00121:27:H3GGKBBXX:5:2224:25814:32894,J00121:27:H3GGKBBXX:5:1209:2311:43198,J00121:27:H3GGKBBXX:5:1101:21176:39594,J00121:27:H3GGKBBXX:5:2228:16092:28287,J00121:27:H3GGKBBXX:5:2226:25357:27250,J00121:27:H3GGKBBXX:5:1212:6624:40367,J00121:27:H3GGKBBXX:5:2205:8562:12497,J00121:27:H3GGKBBXX:5:1101:21207:39611,J00121:27:H3GGKBBXX:5:2210:21481:6361,J00121:27:H3GGKBBXX:5:1126:18599:46416,J00121:27:H3GGKBBXX:5:1228:22475:20674;sequence=TACAAATAAAAACTCTCTTAATTTACTTG;start=71516;subtype=IES;support_ref=0;support_variant=44;type=IES;
scaffold51_90_with_IES	MILORD	internal_eliminated_sequence	72229	72283	.	.	.	ID=MILORD.90.72229.72283;Name=MILORD.90.72229.72283;bounded_by_ta=TRUE;common_boundary=None;end=72283;ies_id=IESPGM.PTET51.1.90.68960;ies_left_dist=-713;ies_min_dist=713;ies_right_dist=-739;junction_seq=ataattatattttaaTAatactcttttcaaat;read_names=J00121:27:H3GGKBBXX:5:2120:20253:32508,J00121:27:H3GGKBBXX:5:2209:27874:19232;sequence=TACAATTATTTAATTAAAATATGAACATTTTATTTTCTTAAAGTTCATTCATCTG;start=72229;subtype=MAC;support_ref=230;support_variant=2;type=CRYPTIC;
scaffold51_90_with_IES	MILORD	internal_eliminated_sequence	74640	74669	.	.	.	ID=MILORD.90.74640.74669;Name=MILORD.90.74640.74669;bounded_by_ta=TRUE;common_boundary=Both;end=74669;ies_id=IESPGM.PTET51.1.90.72055;ies_left_dist=0;ies_min_dist=0;ies_right_dist=0;junction_seq=atgaaattatggaggTAtaacccaatcggttt;read_names=J00121:27:H3GGKBBXX:5:1208:17239:28973,J00121:27:H3GGKBBXX:5:2222:11231:28833,J00121:27:H3GGKBBXX:5:2227:18436:26019,J00121:27:H3GGKBBXX:5:2104:20141:45361,J00121:27:H3GGKBBXX:5:2228:22090:48315,J00121:27:H3GGKBBXX:5:1123:17908:33862,J00121:27:H3GGKBBXX:5:1221:12540:13447,J00121:27:H3GGKBBXX:5:1219:12956:42337,J00121:27:H3GGKBBXX:5:1213:9973:44306,J00121:27:H3GGKBBXX:5:1127:16366:47260,J00121:27:H3GGKBBXX:5:1128:17046:11794,J00121:27:H3GGKBBXX:5:2223:7293:30872,J00121:27:H3GGKBBXX:5:2222:19999:34741,J00121:27:H3GGKBBXX:5:2211:2432:48755,J00121:27:H3GGKBBXX:5:2207:5416:37290,J00121:27:H3GGKBBXX:5:2115:13951:36429,J00121:27:H3GGKBBXX:5:1209:27600:45590,J00121:27:H3GGKBBXX:5:1107:28584:28340,J00121:27:H3GGKBBXX:5:1111:11353:20287,J00121:27:H3GGKBBXX:5:2123:25641:25281,J00121:27:H3GGKBBXX:5:1126:16092:46399,J00121:27:H3GGKBBXX:5:1103:10429:6624,J00121:27:H3GGKBBXX:5:2220:25063:44781,J00121:27:H3GGKBBXX:5:1106:10033:24296,J00121:27:H3GGKBBXX:5:2115:27803:15346,J00121:27:H3GGKBBXX:5:2107:28980:10950,J00121:27:H3GGKBBXX:5:2208:30208:1437,J00121:27:H3GGKBBXX:5:1118:14641:33932,J00121:27:H3GGKBBXX:5:1107:22769:23012,J00121:27:H3GGKBBXX:5:1221:5132:26670,J00121:27:H3GGKBBXX:5:2126:32146:22555,J00121:27:H3GGKBBXX:5:2224:19025:29501,J00121:27:H3GGKBBXX:5:1223:26352:40262,J00121:27:H3GGKBBXX:5:1104:19238:3459,J00121:27:H3GGKBBXX:5:1203:18020:2264,J00121:27:H3GGKBBXX:5:2104:18172:38257,J00121:27:H3GGKBBXX:5:2103:12956:33967,J00121:27:H3GGKBBXX:5:2118:4878:43603,J00121:27:H3GGKBBXX:5:1202:8420:40420,J00121:27:H3GGKBBXX:5:1112:29924:28481,J00121:27:H3GGKBBXX:5:1225:14306:36587,J00121:27:H3GGKBBXX:5:2122:31558:33176,J00121:27:H3GGKBBXX:5:1224:4909:19531,J00121:27:H3GGKBBXX:5:1118:2443:30521,J00121:27:H3GGKBBXX:5:1122:7801:1930,J00121:27:H3GGKBBXX:5:1208:4543:21078,J00121:27:H3GGKBBXX:5:1211:29346:21184,J00121:27:H3GGKBBXX:5:2208:30086:27742,J00121:27:H3GGKBBXX:5:2126:22729:31699,J00121:27:H3GGKBBXX:5:2124:25378:11038,J00121:27:H3GGKBBXX:5:1211:16701:29061,J00121:27:H3GGKBBXX:5:1106:6370:3319,J00121:27:H3GGKBBXX:5:1213:6816:20973,J00121:27:H3GGKBBXX:5:2120:29153:17825,J00121:27:H3GGKBBXX:5:1228:13311:2334,J00121:27:H3GGKBBXX:5:1114:29315:37976,J00121:27:H3GGKBBXX:5:2225:6055:9209,J00121:27:H3GGKBBXX:5:2225:17513:6941,J00121:27:H3GGKBBXX:5:1123:23419:11196,J00121:27:H3GGKBBXX:5:1112:2717:44675,J00121:27:H3GGKBBXX:5:2224:10531:39014,J00121:27:H3GGKBBXX:5:1123:10906:35796,J00121:27:H3GGKBBXX:5:2207:26707:22133,J00121:27:H3GGKBBXX:5:1121:31142:21096;sequence=TATAGTAAAAAATTAAGTGTGATTAAATCA;start=74640;subtype=IES;support_ref=33;support_variant=64;type=IES;
scaffold51_90_with_IES	MILORD	internal_eliminated_sequence	76389	76477	.	.	.	ID=MILORD.90.76389.76477;Name=MILORD.90.76389.76477;bounded_by_ta=TRUE;common_boundary=Both;end=76477;ies_id=IESPGM.PTET51.1.90.73774;ies_left_dist=0;ies_min_dist=0;ies_right_dist=0;junction_seq=aggattgaagaatgaTAacgaattcagataat;read_names=J00121:27:H3GGKBBXX:5:1123:14042:48579,J00121:27:H3GGKBBXX:5:2221:28524:48104,J00121:27:H3GGKBBXX:5:1209:11302:21676,J00121:27:H3GGKBBXX:5:2225:26636:38820,J00121:27:H3GGKBBXX:5:2111:25875:11196,J00121:27:H3GGKBBXX:5:2114:21887:6009,J00121:27:H3GGKBBXX:5:2106:5538:36833,J00121:27:H3GGKBBXX:5:2114:26129:16454,J00121:27:H3GGKBBXX:5:1111:14204:35321,J00121:27:H3GGKBBXX:5:1106:3701:3793,J00121:27:H3GGKBBXX:5:1208:19086:41176,J00121:27:H3GGKBBXX:5:1112:20963:13728,J00121:27:H3GGKBBXX:5:2109:17340:37624,J00121:27:H3GGKBBXX:5:1114:30837:18986,J00121:27:H3GGKBBXX:5:2207:8258:15803,J00121:27:H3GGKBBXX:5:1213:20628:33299,J00121:27:H3GGKBBXX:5:1222:18771:23856,J00121:27:H3GGKBBXX:5:1204:11535:5939,J00121:27:H3GGKBBXX:5:2101:23896:46627,J00121:27:H3GGKBBXX:5:2228:8400:20762,J00121:27:H3GGKBBXX:5:1217:22404:36306,J00121:27:H3GGKBBXX:5:1104:20628:48597,J00121:27:H3GGKBBXX:5:2113:31071:32543,J00121:27:H3GGKBBXX:5:2115:21257:9842,J00121:27:H3GGKBBXX:5:1128:26758:13289,J00121:27:H3GGKBBXX:5:2104:11840:31962,J00121:27:H3GGKBBXX:5:2102:5710:19302,J00121:27:H3GGKBBXX:5:2128:8379:32472,J00121:27:H3GGKBBXX:5:1224:5518:39682,J00121:27:H3GGKBBXX:5:2206:17513:8242,J00121:27:H3GGKBBXX:5:2123:18538:40438,J00121:27:H3GGKBBXX:5:1111:10592:18792,J00121:27:H3GGKBBXX:5:2115:21826:27074,J00121:27:H3GGKBBXX:5:2223:18325:38064,J00121:27:H3GGKBBXX:5:1218:5832:45678,J00121:27:H3GGKBBXX:5:2118:22759:27883,J00121:27:H3GGKBBXX:5:2111:16518:34793,J00121:27:H3GGKBBXX:5:1222:22780:28762,J00121:27:H3GGKBBXX:5:1126:28828:36358,J00121:27:H3GGKBBXX:5:1114:28483:20498,J00121:27:H3GGKBBXX:5:2206:14255:16137,J00121:27:H3GGKBBXX:5:2110:17980:7820,J00121:27:H3GGKBBXX:5:2118:23815:13007,J00121:27:H3GGKBBXX:5:2209:9597:45660,J00121:27:H3GGKBBXX:5:2207:25591:34723,J00121:27:H3GGKBBXX:5:2209:28331:1982,J00121:27:H3GGKBBXX:5:2107:18720:11143,J00121:27:H3GGKBBXX:5:1214:12357:35391,J00121:27:H3GGKBBXX:5:2120:15280:5569,J00121:27:H3GGKBBXX:5:2221:16934:40684,J00121:27:H3GGKBBXX:5:2215:13738:31769,J00121:27:H3GGKBBXX:5:2110:11434:15188,J00121:27:H3GGKBBXX:5:2212:2737:34547,J00121:27:H3GGKBBXX:5:2227:12317:5569,J00121:27:H3GGKBBXX:5:1215:18599:11214,J00121:27:H3GGKBBXX:5:1204:28493:12251,J00121:27:H3GGKBBXX:5:1202:24444:37871,J00121:27:H3GGKBBXX:5:1107:22901:8822,J00121:27:H3GGKBBXX:5:1209:13951:6220,J00121:27:H3GGKBBXX:5:1118:14631:12779,J00121:27:H3GGKBBXX:5:2203:28412:8770,J00121:27:H3GGKBBXX:5:2214:14560:42302,J00121:27:H3GGKBBXX:5:2221:4127:14449,J00121:27:H3GGKBBXX:5:1211:6786:8857;sequence=TACAGTCCTTATAAGTATAAGTGCATTAATGATAAAAATATGATTTATTATTATTATGTGAATAAAAAGGATTAAATGATTATGAACTG;start=76389;subtype=IES;support_ref=14;support_variant=64;type=IES;
scaffold51_90_with_IES	MILORD	internal_eliminated_sequence	76647	76675	.	.	.	ID=MILORD.90.76647.76675;Name=MILORD.90.76647.76675;bounded_by_ta=TRUE;common_boundary=Both;end=76675;ies_id=IESPGM.PTET51.1.90.73943;ies_left_dist=0;ies_min_dist=0;ies_right_dist=0;junction_seq=ttttaaggaaaatacTActtcttagtagctac;read_names=J00121:27:H3GGKBBXX:5:2212:19827:6062,J00121:27:H3GGKBBXX:5:1219:7415:22784,J00121:27:H3GGKBBXX:5:1203:9881:45449,J00121:27:H3GGKBBXX:5:2216:25510:46082,J00121:27:H3GGKBBXX:5:2117:18812:11970,J00121:27:H3GGKBBXX:5:1220:21582:44974,J00121:27:H3GGKBBXX:5:2207:8968:14467,J00121:27:H3GGKBBXX:5:1203:9932:45502,J00121:27:H3GGKBBXX:5:2118:3478:34741,J00121:27:H3GGKBBXX:5:1203:9973:45326,J00121:27:H3GGKBBXX:5:2107:27204:27180,J00121:27:H3GGKBBXX:5:1125:27204:17016,J00121:27:H3GGKBBXX:5:1210:18913:24911,J00121:27:H3GGKBBXX:5:2128:30563:16014,J00121:27:H3GGKBBXX:5:2204:4797:30345,J00121:27:H3GGKBBXX:5:1108:23997:3407,J00121:27:H3GGKBBXX:5:2115:18842:38293,J00121:27:H3GGKBBXX:5:2205:30513:34002,J00121:27:H3GGKBBXX:5:2205:26727:23786,J00121:27:H3GGKBBXX:5:1119:17208:25650,J00121:27:H3GGKBBXX:5:2223:2970:11108,J00121:27:H3GGKBBXX:5:2210:23551:15645,J00121:27:H3GGKBBXX:5:2203:28219:34354,J00121:27:H3GGKBBXX:5:2204:4422:31066,J00121:27:H3GGKBBXX:5:2128:10784:48245,J00121:27:H3GGKBBXX:5:2103:8339:24278,J00121:27:H3GGKBBXX:5:2204:8115:11583,J00121:27:H3GGKBBXX:5:2111:21947:7838,J00121:27:H3GGKBBXX:5:2121:29914:25580,J00121:27:H3GGKBBXX:5:1103:3315:39559,J00121:27:H3GGKBBXX:5:1221:21440:22819,J00121:27:H3GGKBBXX:5:2213:5355:13763,J00121:27:H3GGKBBXX:5:2211:5893:9420,J00121:27:H3GGKBBXX:5:1116:22384:7328,J00121:27:H3GGKBBXX:5:1104:16082:7451,J00121:27:H3GGKBBXX:5:1119:11424:40596,J00121:27:H3GGKBBXX:5:2223:14823:28375,J00121:27:H3GGKBBXX:5:2206:5832:13992;sequence=TATAAATAATATCTTAATTATTTCTATGA;start=76647;subtype=IES;support_ref=51;support_variant=38;type=IES;
scaffold51_90_with_IES	MILORD	internal_eliminated_sequence	80000	80051	.	.	.	ID=MILORD.90.80000.80051;Name=MILORD.90.80000.80051;bounded_by_ta=TRUE;common_boundary=Both;end=80051;ies_id=IESPGM.PTET51.1.90.77125;ies_left_dist=0;ies_min_dist=0;ies_right_dist=0;junction_seq=gagaaatgggcatacTAccaggccattaaata;read_names=J00121:27:H3GGKBBXX:5:2227:18538:4532,J00121:27:H3GGKBBXX:5:2212:3234:34073,J00121:27:H3GGKBBXX:5:2101:6005:7257,J00121:27:H3GGKBBXX:5:2109:23865:44253,J00121:27:H3GGKBBXX:5:2128:4716:28938,J00121:27:H3GGKBBXX:5:1213:10105:43831,J00121:27:H3GGKBBXX:5:2205:8755:16207,J00121:27:H3GGKBBXX:5:1128:23622:17069,J00121:27:H3GGKBBXX:5:1112:19350:13289,J00121:27:H3GGKBBXX:5:2210:4472:31470,J00121:27:H3GGKBBXX:5:2120:9891:14133,J00121:27:H3GGKBBXX:5:2209:29315:39277,J00121:27:H3GGKBBXX:5:2224:4340:25685,J00121:27:H3GGKBBXX:5:1223:20232:42038,J00121:27:H3GGKBBXX:5:2224:23145:2703,J00121:27:H3GGKBBXX:5:2119:18203:1420,J00121:27:H3GGKBBXX:5:1209:5538:15698,J00121:27:H3GGKBBXX:5:2121:18994:11970,J00121:27:H3GGKBBXX:5:1221:15402:5991,J00121:27:H3GGKBBXX:5:1115:14336:23487,J00121:27:H3GGKBBXX:5:1104:22140:42284,J00121:27:H3GGKBBXX:5:1113:20791:2141,J00121:27:H3GGKBBXX:5:1218:21156:14238,J00121:27:H3GGKBBXX:5:2212:30787:14643,J00121:27:H3GGKBBXX:5:1204:20070:14924,J00121:27:H3GGKBBXX:5:2128:24525:43603,J00121:27:H3GGKBBXX:5:2110:14286:16295,J00121:27:H3GGKBBXX:5:2213:16752:44517,J00121:27:H3GGKBBXX:5:1121:20963:10282,J00121:27:H3GGKBBXX:5:2113:14539:8049,J00121:27:H3GGKBBXX:5:1106:1458:47102,J00121:27:H3GGKBBXX:5:2121:27894:15610,J00121:27:H3GGKBBXX:5:2112:30350:21658,J00121:27:H3GGKBBXX:5:1203:25510:46961,J00121:27:H3GGKBBXX:5:2115:13890:15258,J00121:27:H3GGKBBXX:5:1102:2727:43216;sequence=TACACTTAAATTGTTATAAATTCCAGAATTACAACCATAACTATTTCTATTG;start=80000;subtype=IES;support_ref=84;support_variant=36;type=IES;
```
