## Supplementary material for "RNA-mediated nucleosome depletion is required for elimination of transposon-derived DNA": MILORD.gff3 (part 85 of 89)

```
scaffold51_90_with_IES	MILORD	internal_eliminated_sequence	80875	80984	.	.	.	ID=MILORD.90.80875.80984;Name=MILORD.90.80875.80984;bounded_by_ta=TRUE;common_boundary=Both;end=80984;ies_id=IESPGM.PTET51.1.90.77948;ies_left_dist=0;ies_min_dist=0;ies_right_dist=0;junction_seq=tcttgtcaaagttgaTAacactacttgtttat;read_names=J00121:27:H3GGKBBXX:5:1102:29812:46188,J00121:27:H3GGKBBXX:5:2128:13321:32314,J00121:27:H3GGKBBXX:5:2205:29508:28006,J00121:27:H3GGKBBXX:5:2116:19451:23698,J00121:27:H3GGKBBXX:5:1124:28402:7908,J00121:27:H3GGKBBXX:5:1217:6928:4321,J00121:27:H3GGKBBXX:5:2115:14519:17649,J00121:27:H3GGKBBXX:5:1201:5873:15574,J00121:27:H3GGKBBXX:5:1108:9130:39260,J00121:27:H3GGKBBXX:5:1118:7253:26019,J00121:27:H3GGKBBXX:5:1218:25936:23294,J00121:27:H3GGKBBXX:5:2215:22333:41845,J00121:27:H3GGKBBXX:5:1225:11901:25034,J00121:27:H3GGKBBXX:5:2213:21288:21430,J00121:27:H3GGKBBXX:5:1121:15442:42917,J00121:27:H3GGKBBXX:5:1202:8095:48438,J00121:27:H3GGKBBXX:5:1113:11901:47014,J00121:27:H3GGKBBXX:5:2211:27356:39400,J00121:27:H3GGKBBXX:5:2112:4645:35251,J00121:27:H3GGKBBXX:5:2223:11546:46188,J00121:27:H3GGKBBXX:5:2226:8511:41211,J00121:27:H3GGKBBXX:5:2225:31243:16981,J00121:27:H3GGKBBXX:5:1120:5680:11513,J00121:27:H3GGKBBXX:5:1216:22881:9807,J00121:27:H3GGKBBXX:5:2113:21542:21236,J00121:27:H3GGKBBXX:5:1128:30888:10282,J00121:27:H3GGKBBXX:5:2228:15706:44922,J00121:27:H3GGKBBXX:5:2218:10774:2017,J00121:27:H3GGKBBXX:5:2213:21095:10335,J00121:27:H3GGKBBXX:5:2221:26656:21658,J00121:27:H3GGKBBXX:5:1123:28554:37888,J00121:27:H3GGKBBXX:5:1105:5751:4426,J00121:27:H3GGKBBXX:5:1112:5203:41528,J00121:27:H3GGKBBXX:5:2202:2209:29237;sequence=TACGCATAATCTTTAGATACATTTAATAGTTTTTTACGAAATCAAATGTGTATTGAAAAAATCAAATAAATAAAAAGAAGAATATCAAATAAAATGAGAGAACGCAGTCA;start=80875;subtype=IES;support_ref=94;support_variant=34;type=IES;
scaffold51_90_with_IES	MILORD	internal_eliminated_sequence	81630	81660	.	.	.	ID=MILORD.90.81630.81660;Name=MILORD.90.81630.81660;bounded_by_ta=TRUE;common_boundary=Both;end=81660;ies_id=IESPGM.PTET51.1.90.78593;ies_left_dist=0;ies_min_dist=0;ies_right_dist=0;junction_seq=gaaatagcctgctctTActcagaaaatggaga;read_names=J00121:27:H3GGKBBXX:5:1219:10216:28727,J00121:27:H3GGKBBXX:5:2110:7040:27514,J00121:27:H3GGKBBXX:5:1206:9607:34459,J00121:27:H3GGKBBXX:5:1115:24576:40033,J00121:27:H3GGKBBXX:5:1110:7557:43919,J00121:27:H3GGKBBXX:5:1209:25591:42952,J00121:27:H3GGKBBXX:5:1210:12378:35251,J00121:27:H3GGKBBXX:5:1104:6461:18634,J00121:27:H3GGKBBXX:5:1214:29376:10757,J00121:27:H3GGKBBXX:5:2127:11079:1771,J00121:27:H3GGKBBXX:5:2207:28534:37818,J00121:27:H3GGKBBXX:5:2227:7009:41387,J00121:27:H3GGKBBXX:5:1226:11251:1578,J00121:27:H3GGKBBXX:5:2126:10399:38750,J00121:27:H3GGKBBXX:5:2120:31385:38785,J00121:27:H3GGKBBXX:5:1120:8775:14766,J00121:27:H3GGKBBXX:5:2126:11211:13359,J00121:27:H3GGKBBXX:5:1214:13819:29026,J00121:27:H3GGKBBXX:5:1110:6471:33246,J00121:27:H3GGKBBXX:5:1119:20730:31611,J00121:27:H3GGKBBXX:5:1128:4056:14256,J00121:27:H3GGKBBXX:5:2111:15108:18740,J00121:27:H3GGKBBXX:5:2104:27570:43568,J00121:27:H3GGKBBXX:5:2206:30228:24366,J00121:27:H3GGKBBXX:5:2219:8156:34582,J00121:27:H3GGKBBXX:5:2206:16001:15258,J00121:27:H3GGKBBXX:5:1220:21521:15821,J00121:27:H3GGKBBXX:5:1228:6258:34741,J00121:27:H3GGKBBXX:5:2218:12692:47823;sequence=TATAGTGATTTTCTGAAATTGTAAGTTCCTA;start=81630;subtype=IES;support_ref=69;support_variant=29;type=IES;
scaffold51_90_with_IES	MILORD	internal_eliminated_sequence	81809	81880	.	.	.	ID=MILORD.90.81809.81880;Name=MILORD.90.81809.81880;bounded_by_ta=TRUE;common_boundary=Both;end=81880;ies_id=IESPGM.PTET51.1.90.78741;ies_left_dist=0;ies_min_dist=0;ies_right_dist=0;junction_seq=aaagaaaacagttatTAatatgataataatca;read_names=J00121:27:H3GGKBBXX:5:1208:27133:6062,J00121:27:H3GGKBBXX:5:1121:8237:17034,J00121:27:H3GGKBBXX:5:2112:9800:43128,J00121:27:H3GGKBBXX:5:1105:20364:38293,J00121:27:H3GGKBBXX:5:1120:31741:37290,J00121:27:H3GGKBBXX:5:1212:26859:6009,J00121:27:H3GGKBBXX:5:1103:24647:31646,J00121:27:H3GGKBBXX:5:2218:30036:15029,J00121:27:H3GGKBBXX:5:1201:10135:19795,J00121:27:H3GGKBBXX:5:1214:21795:22942,J00121:27:H3GGKBBXX:5:1225:30310:31787,J00121:27:H3GGKBBXX:5:2220:17980:16366,J00121:27:H3GGKBBXX:5:1109:9790:39664,J00121:27:H3GGKBBXX:5:1207:14894:28006,J00121:27:H3GGKBBXX:5:2226:25672:23610,J00121:27:H3GGKBBXX:5:2227:8582:39647,J00121:27:H3GGKBBXX:5:2218:17168:10352,J00121:27:H3GGKBBXX:5:1207:15828:28604,J00121:27:H3GGKBBXX:5:2228:14418:48210,J00121:27:H3GGKBBXX:5:1223:21207:45168,J00121:27:H3GGKBBXX:5:2122:16366:43673,J00121:27:H3GGKBBXX:5:1213:13535:27865,J00121:27:H3GGKBBXX:5:1224:12936:31329,J00121:27:H3GGKBBXX:5:2118:16833:46065,J00121:27:H3GGKBBXX:5:2215:15514:13957,J00121:27:H3GGKBBXX:5:1115:23723:36692,J00121:27:H3GGKBBXX:5:1223:17553:22379,J00121:27:H3GGKBBXX:5:2219:2240:8576,J00121:27:H3GGKBBXX:5:2202:2493:33281,J00121:27:H3GGKBBXX:5:2109:23277:42495,J00121:27:H3GGKBBXX:5:1219:17056:5481,J00121:27:H3GGKBBXX:5:2228:4208:29325,J00121:27:H3GGKBBXX:5:2104:22546:32156,J00121:27:H3GGKBBXX:5:2217:2899:21465;sequence=TATAGTGAATTTGGATATATCTCTCATAATGTAATTTAGATAGATTGAATGAAATTCATCTCAAATCCATCT;start=81809;subtype=IES;support_ref=74;support_variant=34;type=IES;
scaffold51_90_with_IES	MILORD	internal_eliminated_sequence	82256	82283	.	.	.	ID=MILORD.90.82256.82283;Name=MILORD.90.82256.82283;bounded_by_ta=TRUE;common_boundary=Both;end=82283;ies_id=IESPGM.PTET51.1.90.79116;ies_left_dist=0;ies_min_dist=0;ies_right_dist=0;junction_seq=acatcaggttctaagTAtctttcactaccaat;read_names=J00121:27:H3GGKBBXX:5:1210:26829:33844,J00121:27:H3GGKBBXX:5:1125:10855:31628,J00121:27:H3GGKBBXX:5:1109:8917:29219,J00121:27:H3GGKBBXX:5:2220:9952:6079,J00121:27:H3GGKBBXX:5:1115:8146:41423,J00121:27:H3GGKBBXX:5:1210:14966:19443,J00121:27:H3GGKBBXX:5:2123:26179:48403,J00121:27:H3GGKBBXX:5:2210:28097:4110,J00121:27:H3GGKBBXX:5:1128:12885:23434,J00121:27:H3GGKBBXX:5:1218:5041:29255,J00121:27:H3GGKBBXX:5:1221:8521:44078,J00121:27:H3GGKBBXX:5:1115:22404:42179,J00121:27:H3GGKBBXX:5:1214:22485:43058,J00121:27:H3GGKBBXX:5:2101:12753:31751,J00121:27:H3GGKBBXX:5:1102:6005:39365,J00121:27:H3GGKBBXX:5:1217:5152:43691,J00121:27:H3GGKBBXX:5:1120:1418:22239,J00121:27:H3GGKBBXX:5:1208:6431:6695,J00121:27:H3GGKBBXX:5:2205:19410:23382,J00121:27:H3GGKBBXX:5:2123:9800:4585,J00121:27:H3GGKBBXX:5:2209:14935:18265,J00121:27:H3GGKBBXX:5:1119:20324:12550,J00121:27:H3GGKBBXX:5:2221:25621:2000;sequence=TATAGATAAACACAGTTTATTTTAAGGA;start=82256;subtype=IES;support_ref=12;support_variant=23;type=IES;
scaffold51_90_with_IES	MILORD	internal_eliminated_sequence	85494	85531	.	.	.	ID=MILORD.90.85494.85531;Name=MILORD.90.85494.85531;bounded_by_ta=TRUE;common_boundary=Both;end=85531;ies_id=IESPGM.PTET51.1.90.82326;ies_left_dist=0;ies_min_dist=0;ies_right_dist=0;junction_seq=ggtttataatgaagaTAtcatatcagaagcat;read_names=J00121:27:H3GGKBBXX:5:1218:20019:45185,J00121:27:H3GGKBBXX:5:1113:1996:30169,J00121:27:H3GGKBBXX:5:2107:14438:30380,J00121:27:H3GGKBBXX:5:1223:21552:23083,J00121:27:H3GGKBBXX:5:1121:20303:39418,J00121:27:H3GGKBBXX:5:1213:13778:32648,J00121:27:H3GGKBBXX:5:2115:8603:28323,J00121:27:H3GGKBBXX:5:2218:28138:23452,J00121:27:H3GGKBBXX:5:2213:17137:26230,J00121:27:H3GGKBBXX:5:2208:12946:11091,J00121:27:H3GGKBBXX:5:1221:10297:38785,J00121:27:H3GGKBBXX:5:1116:21633:41932,J00121:27:H3GGKBBXX:5:1212:10287:25369,J00121:27:H3GGKBBXX:5:2104:8237:44289,J00121:27:H3GGKBBXX:5:1206:23551:28973,J00121:27:H3GGKBBXX:5:2109:20780:44711,J00121:27:H3GGKBBXX:5:1205:29325:29870,J00121:27:H3GGKBBXX:5:1113:23439:10387,J00121:27:H3GGKBBXX:5:2217:26098:35884,J00121:27:H3GGKBBXX:5:1214:27833:32771,J00121:27:H3GGKBBXX:5:2108:29680:38961,J00121:27:H3GGKBBXX:5:1109:21450:33211,J00121:27:H3GGKBBXX:5:2121:23713:20603,J00121:27:H3GGKBBXX:5:1103:22333:46944,J00121:27:H3GGKBBXX:5:2224:27326:41528,J00121:27:H3GGKBBXX:5:2228:5629:44834,J00121:27:H3GGKBBXX:5:1127:15818:3160,J00121:27:H3GGKBBXX:5:1219:16315:28112,J00121:27:H3GGKBBXX:5:1204:27336:11372,J00121:27:H3GGKBBXX:5:2102:24383:5657,J00121:27:H3GGKBBXX:5:1107:23835:41493,J00121:27:H3GGKBBXX:5:2209:29670:1525,J00121:27:H3GGKBBXX:5:2121:29173:3196,J00121:27:H3GGKBBXX:5:1110:3265:38029,J00121:27:H3GGKBBXX:5:2114:23683:2615,J00121:27:H3GGKBBXX:5:2208:11251:4919,J00121:27:H3GGKBBXX:5:1127:14915:32719,J00121:27:H3GGKBBXX:5:1201:13585:15363,J00121:27:H3GGKBBXX:5:1203:3559:16770,J00121:27:H3GGKBBXX:5:1113:13727:5587,J00121:27:H3GGKBBXX:5:1203:3528:16858,J00121:27:H3GGKBBXX:5:2213:4929:33879,J00121:27:H3GGKBBXX:5:1212:2229:39647,J00121:27:H3GGKBBXX:5:1203:5183:24577,J00121:27:H3GGKBBXX:5:1126:13626:36675,J00121:27:H3GGKBBXX:5:2104:19776:24050,J00121:27:H3GGKBBXX:5:2213:17218:2246,J00121:27:H3GGKBBXX:5:1105:23155:8348,J00121:27:H3GGKBBXX:5:1228:19045:7838,J00121:27:H3GGKBBXX:5:2201:24819:36692,J00121:27:H3GGKBBXX:5:2219:29904:34635,J00121:27:H3GGKBBXX:5:2201:30990:39858,J00121:27:H3GGKBBXX:5:2228:22668:40772,J00121:27:H3GGKBBXX:5:2126:28655:36235,J00121:27:H3GGKBBXX:5:1126:26514:13183,J00121:27:H3GGKBBXX:5:2113:25702:13218,J00121:27:H3GGKBBXX:5:1118:16670:3442,J00121:27:H3GGKBBXX:5:2221:27590:46065,J00121:27:H3GGKBBXX:5:1113:2575:39647,J00121:27:H3GGKBBXX:5:2126:14265:43058,J00121:27:H3GGKBBXX:5:1214:17584:20779,J00121:27:H3GGKBBXX:5:1128:27844:28182,J00121:27:H3GGKBBXX:5:2204:13667:34881,J00121:27:H3GGKBBXX:5:1223:4736:30485,J00121:27:H3GGKBBXX:5:1201:19603:16190,J00121:27:H3GGKBBXX:5:1121:9516:39049,J00121:27:H3GGKBBXX:5:1203:19664:23329,J00121:27:H3GGKBBXX:5:2102:29944:31927,J00121:27:H3GGKBBXX:5:2104:15361:27373,J00121:27:H3GGKBBXX:5:2114:25915:47208,J00121:27:H3GGKBBXX:5:2217:10825:44201,J00121:27:H3GGKBBXX:5:1105:15656:35233,J00121:27:H3GGKBBXX:5:1223:11414:20006,J00121:27:H3GGKBBXX:5:1109:9425:5095,J00121:27:H3GGKBBXX:5:2226:20780:6062,J00121:27:H3GGKBBXX:5:1111:11464:20867,J00121:27:H3GGKBBXX:5:1124:14123:9543,J00121:27:H3GGKBBXX:5:2107:20588:24331,J00121:27:H3GGKBBXX:5:1101:15453:35198,J00121:27:H3GGKBBXX:5:1117:29264:30609,J00121:27:H3GGKBBXX:5:2224:19471:45783,J00121:27:H3GGKBBXX:5:2107:4919:49019,J00121:27:H3GGKBBXX:5:1111:3417:37273,J00121:27:H3GGKBBXX:5:2210:3660:48069,J00121:27:H3GGKBBXX:5:1110:23876:18458,J00121:27:H3GGKBBXX:5:2102:9171:14854;sequence=TATAGTGTAATTGAAGAATAGGTTAACTATCTACACTG;start=85494;subtype=IES;support_ref=0;support_variant=86;type=IES;
scaffold51_90_with_IES	MILORD	internal_eliminated_sequence	86120	86240	.	.	.	ID=MILORD.90.86120.86240;Name=MILORD.90.86120.86240;bounded_by_ta=TRUE;common_boundary=LEFT;end=86240;ies_id=IESPGM.PTET51.1.90.82914;ies_left_dist=0;ies_min_dist=0;ies_right_dist=-72;junction_seq=gatttttaagtaatgTAgaaccaattctgcca;read_names=J00121:27:H3GGKBBXX:5:1113:16264:37378,J00121:27:H3GGKBBXX:5:1210:23013:42671,J00121:27:H3GGKBBXX:5:2211:16681:38662,J00121:27:H3GGKBBXX:5:2210:18659:23768,J00121:27:H3GGKBBXX:5:2120:25946:13289,J00121:27:H3GGKBBXX:5:1228:3447:27760;sequence=TACACTTGAATTTATTTTATTTCTAATGTTCATTTATAAGAATCAACCATACAAATAATATGTTTAAGTTTAGGAAATAATTTATTAGCGAATCTCTAACCTTTAGTTTGCTTATAAACTG;start=86120;subtype=PARTIAL_EXTERNAL;support_ref=12;support_variant=6;type=ALTERNATIVE;
scaffold51_90_with_IES	MILORD	internal_eliminated_sequence	86120	86168	.	.	.	ID=MILORD.90.86120.86168;Name=MILORD.90.86120.86168;bounded_by_ta=TRUE;common_boundary=Both;end=86168;ies_id=IESPGM.PTET51.1.90.82914;ies_left_dist=0;ies_min_dist=0;ies_right_dist=0;junction_seq=gatttttaagtaatgTAcaaataatatgttta;read_names=J00121:27:H3GGKBBXX:5:1118:22090:17544,J00121:27:H3GGKBBXX:5:1203:10338:47928,J00121:27:H3GGKBBXX:5:2225:25601:25210,J00121:27:H3GGKBBXX:5:2222:22211:28833,J00121:27:H3GGKBBXX:5:2101:28838:32613,J00121:27:H3GGKBBXX:5:1209:20314:40455,J00121:27:H3GGKBBXX:5:1220:12652:21307,J00121:27:H3GGKBBXX:5:2102:31771:1894,J00121:27:H3GGKBBXX:5:2101:29325:33070,J00121:27:H3GGKBBXX:5:1113:21633:6941,J00121:27:H3GGKBBXX:5:2106:22536:35303,J00121:27:H3GGKBBXX:5:1224:10510:45906,J00121:27:H3GGKBBXX:5:2201:29072:39594,J00121:27:H3GGKBBXX:5:1203:17969:41950,J00121:27:H3GGKBBXX:5:2206:4858:31189,J00121:27:H3GGKBBXX:5:2121:12104:31540,J00121:27:H3GGKBBXX:5:2204:2818:38205,J00121:27:H3GGKBBXX:5:1215:29061:38627,J00121:27:H3GGKBBXX:5:2113:14549:25615,J00121:27:H3GGKBBXX:5:1214:20111:44007,J00121:27:H3GGKBBXX:5:1101:13281:14133,J00121:27:H3GGKBBXX:5:1209:22942:11917,J00121:27:H3GGKBBXX:5:2225:14357:36429,J00121:27:H3GGKBBXX:5:2124:21004:34442,J00121:27:H3GGKBBXX:5:2104:15331:47049,J00121:27:H3GGKBBXX:5:1208:14935:18159,J00121:27:H3GGKBBXX:5:2211:15108:20357,J00121:27:H3GGKBBXX:5:1211:26332:46381,J00121:27:H3GGKBBXX:5:2110:9800:39154,J00121:27:H3GGKBBXX:5:2212:21531:26213,J00121:27:H3GGKBBXX:5:2102:14986:31611,J00121:27:H3GGKBBXX:5:2110:9638:23153,J00121:27:H3GGKBBXX:5:2204:5223:21201,J00121:27:H3GGKBBXX:5:1113:21613:24525;sequence=TACACTTGAATTTATTTTATTTCTAATGTTCATTTATAAGAATCAACCA;start=86120;subtype=IES;support_ref=12;support_variant=34;type=IES;
scaffold51_90_with_IES	MILORD	internal_eliminated_sequence	89107	89171	.	.	.	ID=MILORD.90.89107.89171;Name=MILORD.90.89107.89171;bounded_by_ta=TRUE;common_boundary=Both;end=89171;ies_id=IESPGM.PTET51.1.90.85852;ies_left_dist=0;ies_min_dist=0;ies_right_dist=0;junction_seq=atgcagtgggagtcaTAgcattcgaattactc;read_names=J00121:27:H3GGKBBXX:5:1206:12987:46153,J00121:27:H3GGKBBXX:5:1210:9536:10247,J00121:27:H3GGKBBXX:5:2210:10541:46909,J00121:27:H3GGKBBXX:5:1122:23835:46240,J00121:27:H3GGKBBXX:5:2216:24677:33422,J00121:27:H3GGKBBXX:5:2222:14986:4708,J00121:27:H3GGKBBXX:5:2216:24627:33440,J00121:27:H3GGKBBXX:5:1201:10105:39154,J00121:27:H3GGKBBXX:5:1128:10774:23329,J00121:27:H3GGKBBXX:5:1126:30756:44693,J00121:27:H3GGKBBXX:5:1117:11627:3424,J00121:27:H3GGKBBXX:5:2223:17056:13640,J00121:27:H3GGKBBXX:5:1222:21379:25457,J00121:27:H3GGKBBXX:5:1116:22384:5956,J00121:27:H3GGKBBXX:5:1219:16264:38082,J00121:27:H3GGKBBXX:5:2223:13321:33334,J00121:27:H3GGKBBXX:5:1213:22029:13218,J00121:27:H3GGKBBXX:5:2225:14448:14643,J00121:27:H3GGKBBXX:5:2213:6603:26512,J00121:27:H3GGKBBXX:5:1113:21684:3336,J00121:27:H3GGKBBXX:5:1228:23064:47788,J00121:27:H3GGKBBXX:5:1115:25347:25509,J00121:27:H3GGKBBXX:5:2225:14113:14555,J00121:27:H3GGKBBXX:5:2102:18852:31417,J00121:27:H3GGKBBXX:5:1207:4807:37079,J00121:27:H3GGKBBXX:5:1105:17107:43691,J00121:27:H3GGKBBXX:5:1125:8318:39893,J00121:27:H3GGKBBXX:5:2222:16143:5587,J00121:27:H3GGKBBXX:5:2204:29457:24437,J00121:27:H3GGKBBXX:5:1205:4756:47893,J00121:27:H3GGKBBXX:5:1107:23845:46926,J00121:27:H3GGKBBXX:5:1118:25926:13148,J00121:27:H3GGKBBXX:5:1105:22851:41862,J00121:27:H3GGKBBXX:5:2214:18233:33967,J00121:27:H3GGKBBXX:5:2226:18588:31347,J00121:27:H3GGKBBXX:5:1128:7649:9121,J00121:27:H3GGKBBXX:5:1227:12368:29712,J00121:27:H3GGKBBXX:5:2225:4401:14959,J00121:27:H3GGKBBXX:5:2120:23581:12814,J00121:27:H3GGKBBXX:5:2213:20709:45537,J00121:27:H3GGKBBXX:5:2116:26129:27918,J00121:27:H3GGKBBXX:5:2201:25327:39400,J00121:27:H3GGKBBXX:5:1103:15645:24138,J00121:27:H3GGKBBXX:5:1218:8268:32525,J00121:27:H3GGKBBXX:5:1106:5832:8084,J00121:27:H3GGKBBXX:5:1117:12053:48825,J00121:27:H3GGKBBXX:5:1125:14661:11425,J00121:27:H3GGKBBXX:5:2206:19065:32595,J00121:27:H3GGKBBXX:5:1221:25276:14238,J00121:27:H3GGKBBXX:5:1122:27539:16999;sequence=TACACTCTATTTTTAGAATTAACATTAATATATTAATAATTATTAGAAATAAAATCATACATCTG;start=89107;subtype=IES;support_ref=6;support_variant=50;type=IES;
scaffold51_90_with_IES	MILORD	internal_eliminated_sequence	91897	91924	.	.	.	ID=MILORD.90.91897.91924;Name=MILORD.90.91897.91924;bounded_by_ta=TRUE;common_boundary=Both;end=91924;ies_id=IESPGM.PTET51.1.90.88577;ies_left_dist=0;ies_min_dist=0;ies_right_dist=0;junction_seq=gaaaaagaatgctaaTAcaacctaaatcactt;read_names=J00121:27:H3GGKBBXX:5:2102:26707:19777,J00121:27:H3GGKBBXX:5:1106:28016:11636,J00121:27:H3GGKBBXX:5:1211:26007:45185,J00121:27:H3GGKBBXX:5:1125:15554:22010,J00121:27:H3GGKBBXX:5:1216:23723:37361,J00121:27:H3GGKBBXX:5:1121:9374:3143,J00121:27:H3GGKBBXX:5:2102:30979:33404,J00121:27:H3GGKBBXX:5:2202:15990:31628,J00121:27:H3GGKBBXX:5:1212:3792:24278,J00121:27:H3GGKBBXX:5:1108:26636:13711,J00121:27:H3GGKBBXX:5:2210:18578:38785,J00121:27:H3GGKBBXX:5:2117:4898:35163,J00121:27:H3GGKBBXX:5:1118:13007:41370,J00121:27:H3GGKBBXX:5:1108:6908:18071,J00121:27:H3GGKBBXX:5:1121:22688:5464,J00121:27:H3GGKBBXX:5:2113:20456:48614,J00121:27:H3GGKBBXX:5:2109:19187:21553,J00121:27:H3GGKBBXX:5:1209:18122:33844,J00121:27:H3GGKBBXX:5:2205:27712:11776,J00121:27:H3GGKBBXX:5:2109:11647:33492,J00121:27:H3GGKBBXX:5:2107:29731:10633,J00121:27:H3GGKBBXX:5:1109:23906:9754,J00121:27:H3GGKBBXX:5:1121:17980:20058,J00121:27:H3GGKBBXX:5:2221:5629:5200,J00121:27:H3GGKBBXX:5:2212:18974:14713,J00121:27:H3GGKBBXX:5:2223:12134:14854,J00121:27:H3GGKBBXX:5:2219:29823:23206,J00121:27:H3GGKBBXX:5:2222:11109:20463,J00121:27:H3GGKBBXX:5:1201:30249:10651,J00121:27:H3GGKBBXX:5:2107:20101:36147,J00121:27:H3GGKBBXX:5:1205:4249:20322,J00121:27:H3GGKBBXX:5:1101:29569:29870,J00121:27:H3GGKBBXX:5:2228:20811:48526,J00121:27:H3GGKBBXX:5:1211:14905:10757,J00121:27:H3GGKBBXX:5:1117:24799:34969,J00121:27:H3GGKBBXX:5:2212:10267:30187,J00121:27:H3GGKBBXX:5:2225:23926:6167,J00121:27:H3GGKBBXX:5:2202:6380:43779,J00121:27:H3GGKBBXX:5:2212:23612:22889,J00121:27:H3GGKBBXX:5:2122:22668:8066,J00121:27:H3GGKBBXX:5:1221:20780:48333;sequence=TATAAATGAAATTACCTTATATATATTA;start=91897;subtype=IES;support_ref=6;support_variant=41;type=IES;
scaffold51_90_with_IES	MILORD	internal_eliminated_sequence	92045	92144	.	.	.	ID=MILORD.90.92045.92144;Name=MILORD.90.92045.92144;bounded_by_ta=TRUE;common_boundary=Both;end=92144;ies_id=IESPGM.PTET51.1.90.88697;ies_left_dist=0;ies_min_dist=0;ies_right_dist=0;junction_seq=atttcagtagtctgaTAactcttcataaattc;read_names=J00121:27:H3GGKBBXX:5:1208:24292:22063,J00121:27:H3GGKBBXX:5:1116:20080:16876,J00121:27:H3GGKBBXX:5:1122:8268:9315,J00121:27:H3GGKBBXX:5:1208:14245:45484,J00121:27:H3GGKBBXX:5:1202:2920:22555,J00121:27:H3GGKBBXX:5:1222:6421:28586,J00121:27:H3GGKBBXX:5:1225:29548:3565,J00121:27:H3GGKBBXX:5:1128:22313:4743,J00121:27:H3GGKBBXX:5:2225:22577:42724,J00121:27:H3GGKBBXX:5:1224:12012:38275,J00121:27:H3GGKBBXX:5:1118:18071:19162,J00121:27:H3GGKBBXX:5:1112:11880:43497,J00121:27:H3GGKBBXX:5:2211:13108:12251,J00121:27:H3GGKBBXX:5:1112:19918:29571,J00121:27:H3GGKBBXX:5:2213:24332:5710,J00121:27:H3GGKBBXX:5:2204:30249:22573,J00121:27:H3GGKBBXX:5:2102:24048:23575,J00121:27:H3GGKBBXX:5:1207:26210:40614,J00121:27:H3GGKBBXX:5:1205:29346:22168,J00121:27:H3GGKBBXX:5:1106:15848:2228,J00121:27:H3GGKBBXX:5:1202:3234:22538,J00121:27:H3GGKBBXX:5:2216:20841:23329,J00121:27:H3GGKBBXX:5:1207:14377:4180,J00121:27:H3GGKBBXX:5:1120:10054:19935,J00121:27:H3GGKBBXX:5:2120:25499:6325,J00121:27:H3GGKBBXX:5:2126:16457:12638,J00121:27:H3GGKBBXX:5:1202:28057:2422,J00121:27:H3GGKBBXX:5:1112:3204:43480,J00121:27:H3GGKBBXX:5:2220:5000:31716,J00121:27:H3GGKBBXX:5:1122:31416:21782,J00121:27:H3GGKBBXX:5:2110:18010:18740,J00121:27:H3GGKBBXX:5:2219:7344:9965,J00121:27:H3GGKBBXX:5:1207:9810:15926,J00121:27:H3GGKBBXX:5:1110:17634:13658,J00121:27:H3GGKBBXX:5:1201:26220:13130,J00121:27:H3GGKBBXX:5:2208:15818:5868,J00121:27:H3GGKBBXX:5:1113:1915:25105,J00121:27:H3GGKBBXX:5:2115:6745:39031,J00121:27:H3GGKBBXX:5:2112:14742:31083,J00121:27:H3GGKBBXX:5:1219:9617:48016,J00121:27:H3GGKBBXX:5:1113:10084:31066,J00121:27:H3GGKBBXX:5:1217:26169:6607,J00121:27:H3GGKBBXX:5:2113:2828:11143,J00121:27:H3GGKBBXX:5:2204:28493:43128,J00121:27:H3GGKBBXX:5:1106:22161:11548,J00121:27:H3GGKBBXX:5:1216:19126:11987;sequence=TACGAGTATTCAAAACTTGGAATTAGTATTAAATTGAGATATAAAATAAATACAATTATATCTAAATCAATTAATTCTAAAAATCTATACAATTTATGTG;start=92045;subtype=IES;support_ref=68;support_variant=46;type=IES;
scaffold51_90_with_IES	MILORD	internal_eliminated_sequence	96798	96827	.	.	.	ID=MILORD.90.96798.96827;Name=MILORD.90.96798.96827;bounded_by_ta=TRUE;common_boundary=Both;end=96827;ies_id=IESPGM.PTET51.1.90.93350;ies_left_dist=0;ies_min_dist=0;ies_right_dist=0;junction_seq=taataagacgtcgagTAttaaaaatatacact;read_names=J00121:27:H3GGKBBXX:5:2104:16559:19038,J00121:27:H3GGKBBXX:5:1106:28513:15838,J00121:27:H3GGKBBXX:5:1102:12195:3811,J00121:27:H3GGKBBXX:5:1212:24058:34284,J00121:27:H3GGKBBXX:5:2102:8988:11091,J00121:27:H3GGKBBXX:5:1112:29823:23452,J00121:27:H3GGKBBXX:5:1222:26220:21606,J00121:27:H3GGKBBXX:5:1108:10094:32912,J00121:27:H3GGKBBXX:5:2222:30005:2281,J00121:27:H3GGKBBXX:5:2114:23723:8242,J00121:27:H3GGKBBXX:5:2128:9090:33246,J00121:27:H3GGKBBXX:5:2113:22719:21799,J00121:27:H3GGKBBXX:5:1115:28757:9719,J00121:27:H3GGKBBXX:5:1203:15848:20058,J00121:27:H3GGKBBXX:5:2201:24282:3407,J00121:27:H3GGKBBXX:5:1222:24383:6009,J00121:27:H3GGKBBXX:5:2109:25114:41669,J00121:27:H3GGKBBXX:5:1105:12510:37097,J00121:27:H3GGKBBXX:5:1226:25449:45133,J00121:27:H3GGKBBXX:5:2110:27833:30169,J00121:27:H3GGKBBXX:5:1104:18781:32771,J00121:27:H3GGKBBXX:5:2208:3924:13500;sequence=TATGGATAATACAATATCTTAATTCTATTA;start=96798;subtype=IES;support_ref=18;support_variant=22;type=IES;
scaffold51_90_with_IES	MILORD	internal_eliminated_sequence	96906	96950	.	.	.	ID=MILORD.90.96906.96950;Name=MILORD.90.96906.96950;bounded_by_ta=TRUE;common_boundary=Both;end=96950;ies_id=IESPGM.PTET51.1.90.93428;ies_left_dist=0;ies_min_dist=0;ies_right_dist=0;junction_seq=aataataaaaaaaagTAgatataaaagtgatt;read_names=J00121:27:H3GGKBBXX:5:2101:27793:34459,J00121:27:H3GGKBBXX:5:2222:19512:46065,J00121:27:H3GGKBBXX:5:1124:29965:21025,J00121:27:H3GGKBBXX:5:1123:20831:20357,J00121:27:H3GGKBBXX:5:1201:26332:48315,J00121:27:H3GGKBBXX:5:1124:28595:24208,J00121:27:H3GGKBBXX:5:1111:24099:26441,J00121:27:H3GGKBBXX:5:2121:13636:45062,J00121:27:H3GGKBBXX:5:1222:13129:48052,J00121:27:H3GGKBBXX:5:1225:9435:44359,J00121:27:H3GGKBBXX:5:2125:4482:30257,J00121:27:H3GGKBBXX:5:1207:7354:35796,J00121:27:H3GGKBBXX:5:1207:27539:39717,J00121:27:H3GGKBBXX:5:1218:18132:45889,J00121:27:H3GGKBBXX:5:2224:27722:36657,J00121:27:H3GGKBBXX:5:2202:10825:10968,J00121:27:H3GGKBBXX:5:1107:16610:20217,J00121:27:H3GGKBBXX:5:1118:24424:25105,J00121:27:H3GGKBBXX:5:1201:26819:11143,J00121:27:H3GGKBBXX:5:1128:18355:37343,J00121:27:H3GGKBBXX:5:1223:2138:18915,J00121:27:H3GGKBBXX:5:1108:3813:13130,J00121:27:H3GGKBBXX:5:1124:27509:19513;sequence=TATACAACATATTACCAAATTTAAACAGATGATCAAAATTAACTA;start=96906;subtype=IES;support_ref=48;support_variant=23;type=IES;
scaffold51_90_with_IES	MILORD	internal_eliminated_sequence	97335	97363	.	.	.	ID=MILORD.90.97335.97363;Name=MILORD.90.97335.97363;bounded_by_ta=TRUE;common_boundary=Both;end=97363;ies_id=IESPGM.PTET51.1.90.93812;ies_left_dist=0;ies_min_dist=0;ies_right_dist=0;junction_seq=atttacaactgaaaaTAataagcattctcttc;read_names=J00121:27:H3GGKBBXX:5:2102:14986:17087,J00121:27:H3GGKBBXX:5:1224:24951:7240,J00121:27:H3GGKBBXX:5:2109:24860:33246,J00121:27:H3GGKBBXX:5:1206:25794:37677,J00121:27:H3GGKBBXX:5:1218:22029:2563,J00121:27:H3GGKBBXX:5:2219:23023:22995,J00121:27:H3GGKBBXX:5:2108:30015:32543,J00121:27:H3GGKBBXX:5:1108:11211:36816,J00121:27:H3GGKBBXX:5:2125:17827:32279,J00121:27:H3GGKBBXX:5:2222:27965:37079,J00121:27:H3GGKBBXX:5:2111:10764:32666,J00121:27:H3GGKBBXX:5:1115:18365:17280,J00121:27:H3GGKBBXX:5:2210:8471:3125,J00121:27:H3GGKBBXX:5:2224:27052:38416,J00121:27:H3GGKBBXX:5:1226:27377:29729,J00121:27:H3GGKBBXX:5:1107:29072:13746,J00121:27:H3GGKBBXX:5:2108:21440:42478,J00121:27:H3GGKBBXX:5:1223:27214:37642,J00121:27:H3GGKBBXX:5:1226:6928:19478,J00121:27:H3GGKBBXX:5:2109:12225:31716,J00121:27:H3GGKBBXX:5:2226:31213:17597,J00121:27:H3GGKBBXX:5:2226:28209:38803,J00121:27:H3GGKBBXX:5:1110:19410:36956,J00121:27:H3GGKBBXX:5:1115:13291:27865,J00121:27:H3GGKBBXX:5:2222:17056:26582,J00121:27:H3GGKBBXX:5:1113:16244:28270,J00121:27:H3GGKBBXX:5:1223:4066:5903,J00121:27:H3GGKBBXX:5:2116:30350:7380,J00121:27:H3GGKBBXX:5:2222:5386:41352,J00121:27:H3GGKBBXX:5:1209:28503:6255;sequence=TACAGATAAAGGATGTTTAATTTAAACTA;start=97335;subtype=IES;support_ref=3;support_variant=30;type=IES;
scaffold51_90_with_IES	MILORD	internal_eliminated_sequence	98628	98654	.	.	.	ID=MILORD.90.98628.98654;Name=MILORD.90.98628.98654;bounded_by_ta=TRUE;common_boundary=Both;end=98654;ies_id=IESPGM.PTET51.1.90.95076;ies_left_dist=0;ies_min_dist=0;ies_right_dist=0;junction_seq=taacacatgaaagagTActtttcaaacgatct;read_names=J00121:27:H3GGKBBXX:5:1125:24444:4180,J00121:27:H3GGKBBXX:5:1227:6654:7152,J00121:27:H3GGKBBXX:5:1201:11292:35550,J00121:27:H3GGKBBXX:5:1225:8856:22538,J00121:27:H3GGKBBXX:5:1204:25550:34477,J00121:27:H3GGKBBXX:5:2112:12033:48579,J00121:27:H3GGKBBXX:5:2214:4574:48139,J00121:27:H3GGKBBXX:5:2107:6319:35585,J00121:27:H3GGKBBXX:5:2109:18020:16471,J00121:27:H3GGKBBXX:5:1120:20628:41352,J00121:27:H3GGKBBXX:5:1117:12033:28920,J00121:27:H3GGKBBXX:5:1207:22130:32560,J00121:27:H3GGKBBXX:5:2107:1509:4391,J00121:27:H3GGKBBXX:5:1213:15960:3442,J00121:27:H3GGKBBXX:5:2109:29437:21483,J00121:27:H3GGKBBXX:5:1208:28940:43128,J00121:27:H3GGKBBXX:5:2113:20151:13306;sequence=TACAGTTAAATCGAATTATTTATTCTA;start=98628;subtype=IES;support_ref=0;support_variant=17;type=IES;
scaffold51_90_with_IES	MILORD	internal_eliminated_sequence	104197	104290	.	.	.	ID=MILORD.90.104197.104290;Name=MILORD.90.104197.104290;bounded_by_ta=TRUE;common_boundary=None;end=104290;ies_id=IESPGM.PTET51.1.90.101678;ies_left_dist=1060;ies_min_dist=1060;ies_right_dist=1135;junction_seq=tttaaattatacacaTAaatacttgttgtagg;read_names=J00121:27:H3GGKBBXX:5:2104:8065:8189;sequence=TATATTGAATCGAAAATATTTATTAAATTAAATTATTCATAAGTTGAATTAGATAAATCAATCGTTAATTTTTTATGGAAATTAAAAGGAACTA;start=104197;subtype=MAC;support_ref=101;support_variant=1;type=CRYPTIC;
scaffold51_90_with_IES	MILORD	internal_eliminated_sequence	104199	104290	.	.	.	ID=MILORD.90.104199.104290;Name=MILORD.90.104199.104290;bounded_by_ta=TRUE;common_boundary=None;end=104290;ies_id=IESPGM.PTET51.1.90.101678;ies_left_dist=1058;ies_min_dist=1058;ies_right_dist=1135;junction_seq=taaattatacacataTAaatacttgttgtagg;read_names=J00121:27:H3GGKBBXX:5:2208:6999:41053;sequence=TATTGAATCGAAAATATTTATTAAATTAAATTATTCATAAGTTGAATTAGATAAATCAATCGTTAATTTTTTATGGAAATTAAAAGGAACTA;start=104199;subtype=MAC;support_ref=98;support_variant=1;type=CRYPTIC;
scaffold51_90_with_IES	MILORD	internal_eliminated_sequence	109242	109297	.	.	.	ID=MILORD.90.109242.109297;Name=MILORD.90.109242.109297;bounded_by_ta=TRUE;common_boundary=None;end=109297;ies_id=IESPGM.PTET51.1.90.104657;ies_left_dist=-837;ies_min_dist=724;ies_right_dist=-724;junction_seq=caatcaactgttactTAtcgatcataatcatg;read_names=J00121:27:H3GGKBBXX:5:1108:16467:24085;sequence=TATAGGAATTATAAAATATAATTTGAATAATGATTTTATATTTTATTTCTCGTATA;start=109242;subtype=MAC;support_ref=126;support_variant=1;type=CRYPTIC;
scaffold51_90_with_IES	MILORD	internal_eliminated_sequence	111095	111138	.	.	.	ID=MILORD.90.111095.111138;Name=MILORD.90.111095.111138;bounded_by_ta=TRUE;common_boundary=Both;end=111138;ies_id=IESPGM.PTET51.1.90.107178;ies_left_dist=0;ies_min_dist=0;ies_right_dist=0;junction_seq=ttatattgcataatgTAcccaaaatagtgacc;read_names=J00121:27:H3GGKBBXX:5:1121:24921:40174,J00121:27:H3GGKBBXX:5:1112:23033:3072,J00121:27:H3GGKBBXX:5:2226:26798:33791,J00121:27:H3GGKBBXX:5:2105:11058:13306,J00121:27:H3GGKBBXX:5:1225:8186:3477,J00121:27:H3GGKBBXX:5:1106:15189:37202,J00121:27:H3GGKBBXX:5:1105:8694:46838,J00121:27:H3GGKBBXX:5:2213:8400:45273,J00121:27:H3GGKBBXX:5:1226:12631:33299,J00121:27:H3GGKBBXX:5:2214:6340:29360,J00121:27:H3GGKBBXX:5:1202:23794:8963,J00121:27:H3GGKBBXX:5:2110:6644:42689,J00121:27:H3GGKBBXX:5:1119:4787:25193,J00121:27:H3GGKBBXX:5:2214:9425:34600,J00121:27:H3GGKBBXX:5:2101:25418:40649,J00121:27:H3GGKBBXX:5:1104:30371:43638,J00121:27:H3GGKBBXX:5:2119:6258:19865,J00121:27:H3GGKBBXX:5:2125:7882:42794,J00121:27:H3GGKBBXX:5:2114:20435:10633,J00121:27:H3GGKBBXX:5:1220:26859:36112,J00121:27:H3GGKBBXX:5:1206:23794:15926,J00121:27:H3GGKBBXX:5:1102:24941:20656,J00121:27:H3GGKBBXX:5:1124:14549:14115,J00121:27:H3GGKBBXX:5:2220:4564:11266,J00121:27:H3GGKBBXX:5:2216:8379:19953,J00121:27:H3GGKBBXX:5:1122:27600:34547,J00121:27:H3GGKBBXX:5:2201:8724:22872,J00121:27:H3GGKBBXX:5:1119:21816:23294,J00121:27:H3GGKBBXX:5:2101:8288:38433,J00121:27:H3GGKBBXX:5:2212:27346:2035,J00121:27:H3GGKBBXX:5:1121:5041:9420,J00121:27:H3GGKBBXX:5:2120:24018:18247,J00121:27:H3GGKBBXX:5:1108:24718:39330,J00121:27:H3GGKBBXX:5:1117:13129:29272,J00121:27:H3GGKBBXX:5:1207:18335:15715,J00121:27:H3GGKBBXX:5:1111:2727:28657,J00121:27:H3GGKBBXX:5:1117:2706:48632,J00121:27:H3GGKBBXX:5:2127:23317:40385,J00121:27:H3GGKBBXX:5:1213:6400:37378,J00121:27:H3GGKBBXX:5:1219:4736:5446,J00121:27:H3GGKBBXX:5:1206:4756:26301,J00121:27:H3GGKBBXX:5:1212:16295:14361,J00121:27:H3GGKBBXX:5:2205:12073:34020,J00121:27:H3GGKBBXX:5:2217:14275:7697,J00121:27:H3GGKBBXX:5:2116:25794:27479,J00121:27:H3GGKBBXX:5:1216:8592:24964,J00121:27:H3GGKBBXX:5:1107:5619:43023,J00121:27:H3GGKBBXX:5:1208:30137:37326,J00121:27:H3GGKBBXX:5:2109:25560:31962,J00121:27:H3GGKBBXX:5:2117:28412:16014,J00121:27:H3GGKBBXX:5:2118:16528:29641,J00121:27:H3GGKBBXX:5:2104:32339:7380,J00121:27:H3GGKBBXX:5:2228:7334:46205,J00121:27:H3GGKBBXX:5:2111:13798:41581,J00121:27:H3GGKBBXX:5:1204:28716:4901,J00121:27:H3GGKBBXX:5:1211:9607:35339,J00121:27:H3GGKBBXX:5:2217:26727:22872,J00121:27:H3GGKBBXX:5:2111:10297:22116,J00121:27:H3GGKBBXX:5:2217:23338:9192,J00121:27:H3GGKBBXX:5:2219:22698:1578,J00121:27:H3GGKBBXX:5:1212:17655:11337,J00121:27:H3GGKBBXX:5:1219:18213:45326,J00121:27:H3GGKBBXX:5:2116:12256:47419,J00121:27:H3GGKBBXX:5:2106:31639:13447,J00121:27:H3GGKBBXX:5:2206:20567:9491,J00121:27:H3GGKBBXX:5:2228:9354:1842,J00121:27:H3GGKBBXX:5:1103:9902:48298,J00121:27:H3GGKBBXX:5:2111:26098:25333,J00121:27:H3GGKBBXX:5:2208:31132:9332,J00121:27:H3GGKBBXX:5:2103:29843:31822,J00121:27:H3GGKBBXX:5:1124:25794:9156,J00121:27:H3GGKBBXX:5:2207:28452:37255,J00121:27:H3GGKBBXX:5:1217:28889:34037,J00121:27:H3GGKBBXX:5:1122:29680:12093,J00121:27:H3GGKBBXX:5:1204:6319:45572,J00121:27:H3GGKBBXX:5:1222:22830:21289,J00121:27:H3GGKBBXX:5:2223:25834:30116,J00121:27:H3GGKBBXX:5:1215:24271:37501;sequence=TATAGTTAGTAATATTAAAATAAATATTTTAATTTAATTTACTT;start=111095;subtype=IES;support_ref=3;support_variant=78;type=IES;
scaffold51_90_with_IES	MILORD	internal_eliminated_sequence	116437	116503	.	.	.	ID=MILORD.90.116437.116503;Name=MILORD.90.116437.116503;bounded_by_ta=TRUE;common_boundary=Both;end=116503;ies_id=IESPGM.PTET51.1.90.112476;ies_left_dist=0;ies_min_dist=0;ies_right_dist=0;junction_seq=gtttatattacaaagTAgcaatatttcaaata;read_names=J00121:27:H3GGKBBXX:5:2221:16823:38908,J00121:27:H3GGKBBXX:5:1210:3671:17421,J00121:27:H3GGKBBXX:5:2213:30157:22204,J00121:27:H3GGKBBXX:5:2208:11799:43251,J00121:27:H3GGKBBXX:5:2103:18365:46469,J00121:27:H3GGKBBXX:5:1201:22384:8242,J00121:27:H3GGKBBXX:5:1207:7720:22538,J00121:27:H3GGKBBXX:5:1124:3478:13675,J00121:27:H3GGKBBXX:5:2207:25540:21061,J00121:27:H3GGKBBXX:5:1108:30685:2017,J00121:27:H3GGKBBXX:5:1217:5152:13904,J00121:27:H3GGKBBXX:5:1218:29680:18599,J00121:27:H3GGKBBXX:5:1210:26352:46557,J00121:27:H3GGKBBXX:5:2204:24058:23135,J00121:27:H3GGKBBXX:5:1127:24505:29149,J00121:27:H3GGKBBXX:5:1103:17675:29800,J00121:27:H3GGKBBXX:5:2212:26321:42847,J00121:27:H3GGKBBXX:5:1106:10460:42970,J00121:27:H3GGKBBXX:5:1101:19421:48157,J00121:27:H3GGKBBXX:5:2126:26037:41194,J00121:27:H3GGKBBXX:5:2110:26778:8611,J00121:27:H3GGKBBXX:5:2211:3346:26248,J00121:27:H3GGKBBXX:5:1211:13535:11724,J00121:27:H3GGKBBXX:5:2224:29041:998,J00121:27:H3GGKBBXX:5:1203:8258:14291,J00121:27:H3GGKBBXX:5:1102:9080:2985,J00121:27:H3GGKBBXX:5:1210:19218:11196,J00121:27:H3GGKBBXX:5:2222:8359:16049,J00121:27:H3GGKBBXX:5:2221:28310:2615,J00121:27:H3GGKBBXX:5:1123:5386:31576,J00121:27:H3GGKBBXX:5:2219:20811:40367,J00121:27:H3GGKBBXX:5:1104:16549:15891,J00121:27:H3GGKBBXX:5:2119:25804:46557,J00121:27:H3GGKBBXX:5:2128:26727:8523;sequence=TATGATTGAATTTAAGAATTTATCTTATTACAATATTTAAATATGATAAATTTGATGAAATCAATGG;start=116437;subtype=IES;support_ref=0;support_variant=34;type=IES;
scaffold51_90_with_IES	MILORD	internal_eliminated_sequence	116553	116577	.	.	.	ID=MILORD.90.116553.116577;Name=MILORD.90.116553.116577;bounded_by_ta=TRUE;common_boundary=Both;end=116577;ies_id=IESPGM.PTET51.1.90.112525;ies_left_dist=0;ies_min_dist=0;ies_right_dist=0;junction_seq=aataattgaatttctTAggtttcaattctagc;read_names=J00121:27:H3GGKBBXX:5:1211:5893:18599,J00121:27:H3GGKBBXX:5:1126:6583:15856,J00121:27:H3GGKBBXX:5:2216:10815:16260,J00121:27:H3GGKBBXX:5:1216:19532:29501,J00121:27:H3GGKBBXX:5:2102:17990:19970,J00121:27:H3GGKBBXX:5:2116:6076:24929,J00121:27:H3GGKBBXX:5:1119:12946:43796,J00121:27:H3GGKBBXX:5:2207:29660:18493,J00121:27:H3GGKBBXX:5:1108:14438:33123,J00121:27:H3GGKBBXX:5:1220:5396:1666,J00121:27:H3GGKBBXX:5:1203:22008:2246,J00121:27:H3GGKBBXX:5:1223:25855:1384,J00121:27:H3GGKBBXX:5:1207:10815:22801,J00121:27:H3GGKBBXX:5:2116:6218:25105,J00121:27:H3GGKBBXX:5:2124:27803:34336,J00121:27:H3GGKBBXX:5:2210:6756:22485,J00121:27:H3GGKBBXX:5:1218:12499:4163,J00121:27:H3GGKBBXX:5:2113:16051:14045,J00121:27:H3GGKBBXX:5:1222:11231:30626,J00121:27:H3GGKBBXX:5:1128:29366:40280,J00121:27:H3GGKBBXX:5:2208:10196:38222,J00121:27:H3GGKBBXX:5:2222:24566:9280,J00121:27:H3GGKBBXX:5:1128:29356:40227,J00121:27:H3GGKBBXX:5:2128:26088:33510;sequence=TAAGTTTCAATTCTAGCTGCAATCT;start=116553;subtype=IES;support_ref=0;support_variant=24;type=IES;
scaffold51_90_with_IES	MILORD	internal_eliminated_sequence	120312	120444	.	.	.	ID=MILORD.90.120312.120444;Name=MILORD.90.120312.120444;bounded_by_ta=TRUE;common_boundary=Both;end=120444;ies_id=IESPGM.PTET51.1.90.116259;ies_left_dist=0;ies_min_dist=0;ies_right_dist=0;junction_seq=tcgccttttgctcttTAatttaataaaagaaa;read_names=J00121:27:H3GGKBBXX:5:2215:30736:8049,J00121:27:H3GGKBBXX:5:2102:18446:33422,J00121:27:H3GGKBBXX:5:1214:24099:36956,J00121:27:H3GGKBBXX:5:1128:14255:30943,J00121:27:H3GGKBBXX:5:2227:7446:37853,J00121:27:H3GGKBBXX:5:2216:17432:35602,J00121:27:H3GGKBBXX:5:1214:15047:31962,J00121:27:H3GGKBBXX:5:1105:17026:7152,J00121:27:H3GGKBBXX:5:1217:14661:46100,J00121:27:H3GGKBBXX:5:2108:18873:22801,J00121:27:H3GGKBBXX:5:1125:14052:27391,J00121:27:H3GGKBBXX:5:1114:11759:43779,J00121:27:H3GGKBBXX:5:2201:31954:24788,J00121:27:H3GGKBBXX:5:2105:31111:24595,J00121:27:H3GGKBBXX:5:2206:5599:17456,J00121:27:H3GGKBBXX:5:2216:20770:38750,J00121:27:H3GGKBBXX:5:2224:15930:31523,J00121:27:H3GGKBBXX:5:1227:21978:19671,J00121:27:H3GGKBBXX:5:1228:11373:30521,J00121:27:H3GGKBBXX:5:2203:16214:10387,J00121:27:H3GGKBBXX:5:2222:32004:42636;sequence=TACATTCGATATAATAATAAATTAAAATATTAATCGTGCTGAATCGATAATCGTAAATAATCTTTTATTAATTTAAATTTATTTTATTTTATTTTTTTTGCTTAAATCACAAAATAATTTACTATTTAAGGTG;start=120312;subtype=IES;support_ref=66;support_variant=21;type=IES;
scaffold51_90_with_IES	MILORD	internal_eliminated_sequence	123380	123468	.	.	.	ID=MILORD.90.123380.123468;Name=MILORD.90.123380.123468;bounded_by_ta=TRUE;common_boundary=Both;end=123468;ies_id=IESPGM.PTET51.1.90.119194;ies_left_dist=0;ies_min_dist=0;ies_right_dist=0;junction_seq=ctactaaattgttatTAttagtaataagaaga;read_names=J00121:27:H3GGKBBXX:5:1222:20161:18810,J00121:27:H3GGKBBXX:5:2102:10206:26564,J00121:27:H3GGKBBXX:5:1118:24890:33580,J00121:27:H3GGKBBXX:5:1117:16407:34741,J00121:27:H3GGKBBXX:5:2101:22678:41845,J00121:27:H3GGKBBXX:5:2203:7304:2123,J00121:27:H3GGKBBXX:5:2105:7669:14783,J00121:27:H3GGKBBXX:5:1201:9080:21307,J00121:27:H3GGKBBXX:5:2228:7730:39260,J00121:27:H3GGKBBXX:5:1217:19177:38310,J00121:27:H3GGKBBXX:5:2121:25621:24507,J00121:27:H3GGKBBXX:5:1128:13413:11618,J00121:27:H3GGKBBXX:5:1227:2615:30011,J00121:27:H3GGKBBXX:5:2220:3244:44042,J00121:27:H3GGKBBXX:5:2218:20811:32384,J00121:27:H3GGKBBXX:5:1205:7953:9438,J00121:27:H3GGKBBXX:5:1222:19400:10880,J00121:27:H3GGKBBXX:5:1126:17279:31365,J00121:27:H3GGKBBXX:5:1209:4787:33949,J00121:27:H3GGKBBXX:5:2228:29143:21606,J00121:27:H3GGKBBXX:5:1212:9506:22045;sequence=TACACTTAGTTGGTACATATGTTATTAGATTTTAGGTCATATTTAAATTTATGATTAATAAATATTAGAGAATGTATGCAAACTGACAA;start=123380;subtype=IES;support_ref=92;support_variant=21;type=IES;
scaffold51_90_with_IES	MILORD	internal_eliminated_sequence	126362	126408	.	.	.	ID=MILORD.90.126362.126408;Name=MILORD.90.126362.126408;bounded_by_ta=TRUE;common_boundary=Both;end=126408;ies_id=IESPGM.PTET51.1.90.122087;ies_left_dist=0;ies_min_dist=0;ies_right_dist=0;junction_seq=tgaccgggtttgaagTAttataatgactattt;read_names=J00121:27:H3GGKBBXX:5:1118:15930:14994,J00121:27:H3GGKBBXX:5:1227:7273:23522,J00121:27:H3GGKBBXX:5:1104:27194:16366,J00121:27:H3GGKBBXX:5:2228:24454:8840,J00121:27:H3GGKBBXX:5:2214:21156:19584,J00121:27:H3GGKBBXX:5:1107:13819:29167,J00121:27:H3GGKBBXX:5:1127:5944:47208,J00121:27:H3GGKBBXX:5:2207:27610:1367,J00121:27:H3GGKBBXX:5:1127:5923:47208,J00121:27:H3GGKBBXX:5:2120:12368:2035,J00121:27:H3GGKBBXX:5:2109:14783:34459,J00121:27:H3GGKBBXX:5:2107:22567:34477,J00121:27:H3GGKBBXX:5:1228:27742:20234,J00121:27:H3GGKBBXX:5:1122:6370:8137,J00121:27:H3GGKBBXX:5:2118:13230:17808,J00121:27:H3GGKBBXX:5:1201:12479:19812,J00121:27:H3GGKBBXX:5:2213:18710:21008,J00121:27:H3GGKBBXX:5:2111:21775:18968,J00121:27:H3GGKBBXX:5:1120:4868:37466,J00121:27:H3GGKBBXX:5:2109:24170:44922,J00121:27:H3GGKBBXX:5:1213:13129:17702,J00121:27:H3GGKBBXX:5:1226:25327:44394,J00121:27:H3GGKBBXX:5:1216:5315:20515,J00121:27:H3GGKBBXX:5:1208:1631:22502,J00121:27:H3GGKBBXX:5:1127:22272:38468,J00121:27:H3GGKBBXX:5:1226:27123:22608,J00121:27:H3GGKBBXX:5:2207:7517:13675,J00121:27:H3GGKBBXX:5:1104:3833:19390,J00121:27:H3GGKBBXX:5:2125:10541:35163,J00121:27:H3GGKBBXX:5:2213:20577:7117,J00121:27:H3GGKBBXX:5:1102:28148:18511,J00121:27:H3GGKBBXX:5:2126:21399:35409,J00121:27:H3GGKBBXX:5:1104:2260:8928,J00121:27:H3GGKBBXX:5:1120:4787:37466,J00121:27:H3GGKBBXX:5:1102:14001:5253,J00121:27:H3GGKBBXX:5:2221:23358:48931,J00121:27:H3GGKBBXX:5:1213:18538:12480;sequence=TACAGTTGAAAGTGCTATTGTTAGGATATATACTGAAAGACTGAGTG;start=126362;subtype=IES;support_ref=84;support_variant=37;type=IES;
scaffold51_90_with_IES	MILORD	internal_eliminated_sequence	128089	128196	.	.	.	ID=MILORD.90.128089.128196;Name=MILORD.90.128089.128196;bounded_by_ta=TRUE;common_boundary=Both;end=128196;ies_id=IESPGM.PTET51.1.90.123767;ies_left_dist=0;ies_min_dist=0;ies_right_dist=0;junction_seq=atcagtaaactctatTAttatcatgttagaag;read_names=J00121:27:H3GGKBBXX:5:1224:10602:22151,J00121:27:H3GGKBBXX:5:1121:31030:11055,J00121:27:H3GGKBBXX:5:2110:8887:35426,J00121:27:H3GGKBBXX:5:1206:25073:47647,J00121:27:H3GGKBBXX:5:1112:26463:31593,J00121:27:H3GGKBBXX:5:1105:7172:27145,J00121:27:H3GGKBBXX:5:1118:21795:6660,J00121:27:H3GGKBBXX:5:2123:22100:42495,J00121:27:H3GGKBBXX:5:2225:29295:44306,J00121:27:H3GGKBBXX:5:2125:9485:30380,J00121:27:H3GGKBBXX:5:1109:23652:27989,J00121:27:H3GGKBBXX:5:1120:11018:35884,J00121:27:H3GGKBBXX:5:1214:4452:42829,J00121:27:H3GGKBBXX:5:1208:16173:11055,J00121:27:H3GGKBBXX:5:2211:8897:3723,J00121:27:H3GGKBBXX:5:2113:23977:32842,J00121:27:H3GGKBBXX:5:2113:21115:11460,J00121:27:H3GGKBBXX:5:2227:6532:31066,J00121:27:H3GGKBBXX:5:2219:7050:14133,J00121:27:H3GGKBBXX:5:2125:8085:27672,J00121:27:H3GGKBBXX:5:2208:14397:20217,J00121:27:H3GGKBBXX:5:1124:20466:13675,J00121:27:H3GGKBBXX:5:1116:28229:33000,J00121:27:H3GGKBBXX:5:1209:15422:29905,J00121:27:H3GGKBBXX:5:1121:30847:12392,J00121:27:H3GGKBBXX:5:1126:22049:30943,J00121:27:H3GGKBBXX:5:2205:32400:23979,J00121:27:H3GGKBBXX:5:2102:17218:31681,J00121:27:H3GGKBBXX:5:2211:10023:6624,J00121:27:H3GGKBBXX:5:1121:18101:25861,J00121:27:H3GGKBBXX:5:2119:26037:24103,J00121:27:H3GGKBBXX:5:1211:3183:25966,J00121:27:H3GGKBBXX:5:1113:7222:25122,J00121:27:H3GGKBBXX:5:2205:17452:37607,J00121:27:H3GGKBBXX:5:1216:15727:34336,J00121:27:H3GGKBBXX:5:2116:20395:15768,J00121:27:H3GGKBBXX:5:1101:26342:11442,J00121:27:H3GGKBBXX:5:1209:24799:42284,J00121:27:H3GGKBBXX:5:2217:14042:6449,J00121:27:H3GGKBBXX:5:2224:4219:1525,J00121:27:H3GGKBBXX:5:1208:21328:14396,J00121:27:H3GGKBBXX:5:1226:29112:41915,J00121:27:H3GGKBBXX:5:1205:4949:3424,J00121:27:H3GGKBBXX:5:1123:17320:40508,J00121:27:H3GGKBBXX:5:2205:17858:26353,J00121:27:H3GGKBBXX:5:1211:9597:15135,J00121:27:H3GGKBBXX:5:1228:25733:46293,J00121:27:H3GGKBBXX:5:1214:18172:33404,J00121:27:H3GGKBBXX:5:2218:18812:32437,J00121:27:H3GGKBBXX:5:2125:29904:19513,J00121:27:H3GGKBBXX:5:1127:16051:26635,J00121:27:H3GGKBBXX:5:1112:13951:28868,J00121:27:H3GGKBBXX:5:1210:12256:41475,J00121:27:H3GGKBBXX:5:1222:17898:2193,J00121:27:H3GGKBBXX:5:2225:11170:34987,J00121:27:H3GGKBBXX:5:2203:15767:23329,J00121:27:H3GGKBBXX:5:2209:10967:24331,J00121:27:H3GGKBBXX:5:2203:24068:6308,J00121:27:H3GGKBBXX:5:1224:11272:17755,J00121:27:H3GGKBBXX:5:2106:11008:28727,J00121:27:H3GGKBBXX:5:2203:10784:10370,J00121:27:H3GGKBBXX:5:2217:24251:47524,J00121:27:H3GGKBBXX:5:1104:10115:45818,J00121:27:H3GGKBBXX:5:1212:22242:28991,J00121:27:H3GGKBBXX:5:2108:12012:9684,J00121:27:H3GGKBBXX:5:1128:8095:2334,J00121:27:H3GGKBBXX:5:2128:7141:34231,J00121:27:H3GGKBBXX:5:2207:7009:36675;sequence=TACACTATAAAAAATAATTTATTGATATTTGTGCTTAATATTTTATGAATCAAATTAAATTCTTTAATTATGTTAATAAAAAATGTATAAAATCACAAAATTTAGGTG;start=128089;subtype=IES;support_ref=0;support_variant=68;type=IES;
scaffold51_90_with_IES	MILORD	internal_eliminated_sequence	131033	131108	.	.	.	ID=MILORD.90.131033.131108;Name=MILORD.90.131033.131108;bounded_by_ta=TRUE;common_boundary=Both;end=131108;ies_id=IESPGM.PTET51.1.90.126603;ies_left_dist=0;ies_min_dist=0;ies_right_dist=0;junction_seq=ttgtaataattattgTAcctcatttagctttg;read_names=J00121:27:H3GGKBBXX:5:1117:11312:37800,J00121:27:H3GGKBBXX:5:1208:19989:35743,J00121:27:H3GGKBBXX:5:1223:22597:11108,J00121:27:H3GGKBBXX:5:1118:10561:44869,J00121:27:H3GGKBBXX:5:1124:10632:31734,J00121:27:H3GGKBBXX:5:2102:22810:20551,J00121:27:H3GGKBBXX:5:2204:2656:8875,J00121:27:H3GGKBBXX:5:2110:24079:43216,J00121:27:H3GGKBBXX:5:1111:19664:37114,J00121:27:H3GGKBBXX:5:1101:25560:29536,J00121:27:H3GGKBBXX:5:1216:20101:13359,J00121:27:H3GGKBBXX:5:2202:13971:31892,J00121:27:H3GGKBBXX:5:2122:7405:46926,J00121:27:H3GGKBBXX:5:1215:10815:30714,J00121:27:H3GGKBBXX:5:2212:26829:34196,J00121:27:H3GGKBBXX:5:2110:18203:39787,J00121:27:H3GGKBBXX:5:1228:6492:14291,J00121:27:H3GGKBBXX:5:1211:20456:14185,J00121:27:H3GGKBBXX:5:2109:6948:33862,J00121:27:H3GGKBBXX:5:1111:18091:39875,J00121:27:H3GGKBBXX:5:2120:29731:1631,J00121:27:H3GGKBBXX:5:1105:27996:25281,J00121:27:H3GGKBBXX:5:1217:25631:2053,J00121:27:H3GGKBBXX:5:1116:25834:25755,J00121:27:H3GGKBBXX:5:1112:11982:31154,J00121:27:H3GGKBBXX:5:2216:10805:19302,J00121:27:H3GGKBBXX:5:2112:24058:20709,J00121:27:H3GGKBBXX:5:2102:27955:27426,J00121:27:H3GGKBBXX:5:2210:12662:4725,J00121:27:H3GGKBBXX:5:2115:14418:16348,J00121:27:H3GGKBBXX:5:1210:24444:48667,J00121:27:H3GGKBBXX:5:1204:25641:30767,J00121:27:H3GGKBBXX:5:2213:19157:23645,J00121:27:H3GGKBBXX:5:2101:20638:31664,J00121:27:H3GGKBBXX:5:1212:16711:38609,J00121:27:H3GGKBBXX:5:1208:25022:26494,J00121:27:H3GGKBBXX:5:1110:26504:42038,J00121:27:H3GGKBBXX:5:2207:13555:40596,J00121:27:H3GGKBBXX:5:1225:17168:23997,J00121:27:H3GGKBBXX:5:2202:25124:45942,J00121:27:H3GGKBBXX:5:1107:19410:7767,J00121:27:H3GGKBBXX:5:1207:3813:6097,J00121:27:H3GGKBBXX:5:2211:12723:28639,J00121:27:H3GGKBBXX:5:1216:2727:48526,J00121:27:H3GGKBBXX:5:2116:17584:21658,J00121:27:H3GGKBBXX:5:1102:10115:7240,J00121:27:H3GGKBBXX:5:1209:27610:30134,J00121:27:H3GGKBBXX:5:2217:19735:41528,J00121:27:H3GGKBBXX:5:1210:25834:19144,J00121:27:H3GGKBBXX:5:1119:7476:48878,J00121:27:H3GGKBBXX:5:2217:19816:41458,J00121:27:H3GGKBBXX:5:1105:20912:36077,J00121:27:H3GGKBBXX:5:2222:20121:37027,J00121:27:H3GGKBBXX:5:1108:13037:23628,J00121:27:H3GGKBBXX:5:1108:5193:37114,J00121:27:H3GGKBBXX:5:1115:10125:9367,J00121:27:H3GGKBBXX:5:2113:15209:22889,J00121:27:H3GGKBBXX:5:1201:24464:35796;sequence=TACACTAATATTGATTTAATTATTTATGATTAATAATAATAATAATAATTATTATTATTATTATTATTATAAATTG;start=131033;subtype=IES;support_ref=2;support_variant=58;type=IES;
scaffold51_90_with_IES	MILORD	internal_eliminated_sequence	135056	135156	.	.	.	ID=MILORD.90.135056.135156;Name=MILORD.90.135056.135156;bounded_by_ta=TRUE;common_boundary=Both;end=135156;ies_id=IESPGM.PTET51.1.90.130550;ies_left_dist=0;ies_min_dist=0;ies_right_dist=0;junction_seq=taatataaagacttgTAacatattgtaaatgc;read_names=J00121:27:H3GGKBBXX:5:2223:16843:7468,J00121:27:H3GGKBBXX:5:2201:4827:27830,J00121:27:H3GGKBBXX:5:2224:5162:48597,J00121:27:H3GGKBBXX:5:2205:16508:22608,J00121:27:H3GGKBBXX:5:1205:24363:24085,J00121:27:H3GGKBBXX:5:2202:3711:26318,J00121:27:H3GGKBBXX:5:1217:6350:12181,J00121:27:H3GGKBBXX:5:1210:25296:35585,J00121:27:H3GGKBBXX:5:1110:6492:48755,J00121:27:H3GGKBBXX:5:2110:6370:2721,J00121:27:H3GGKBBXX:5:2211:23591:34495,J00121:27:H3GGKBBXX:5:2107:12581:21957,J00121:27:H3GGKBBXX:5:1219:17634:34020,J00121:27:H3GGKBBXX:5:1118:26443:48122,J00121:27:H3GGKBBXX:5:2211:7273:14414;sequence=TACTGTAAATTAATACTAGATCTATTATTTTCAATTAGGAACAAAAAGAACTTGAATATCACAAAAATATCAATATTTTATAAATAATTTTAAACAAACTG;start=135056;subtype=IES;support_ref=62;support_variant=15;type=IES;
scaffold51_90_with_IES	MILORD	internal_eliminated_sequence	136178	136221	.	.	.	ID=MILORD.90.136178.136221;Name=MILORD.90.136178.136221;bounded_by_ta=TRUE;common_boundary=Both;end=136221;ies_id=IESPGM.PTET51.1.90.131571;ies_left_dist=0;ies_min_dist=0;ies_right_dist=0;junction_seq=caatttcaattaagtTAacaaattaagattca;read_names=J00121:27:H3GGKBBXX:5:1225:26068:20463,J00121:27:H3GGKBBXX:5:2214:15037:1420,J00121:27:H3GGKBBXX:5:2222:23003:24261,J00121:27:H3GGKBBXX:5:2116:14428:17772,J00121:27:H3GGKBBXX:5:2110:15595:41880,J00121:27:H3GGKBBXX:5:1222:20882:14572,J00121:27:H3GGKBBXX:5:1119:26687:15135,J00121:27:H3GGKBBXX:5:1107:23896:31576,J00121:27:H3GGKBBXX:5:2118:14113:46838,J00121:27:H3GGKBBXX:5:1215:20923:20023,J00121:27:H3GGKBBXX:5:2112:10023:42143,J00121:27:H3GGKBBXX:5:1124:4838:46557,J00121:27:H3GGKBBXX:5:1216:23744:14959,J00121:27:H3GGKBBXX:5:2216:10409:10985,J00121:27:H3GGKBBXX:5:2213:11586:9719,J00121:27:H3GGKBBXX:5:2226:9019:14730,J00121:27:H3GGKBBXX:5:1107:16325:26934,J00121:27:H3GGKBBXX:5:1117:8349:28481,J00121:27:H3GGKBBXX:5:2202:3386:38767,J00121:27:H3GGKBBXX:5:1113:8136:21782,J00121:27:H3GGKBBXX:5:1221:5457:38767,J00121:27:H3GGKBBXX:5:1218:8055:11513,J00121:27:H3GGKBBXX:5:2202:13362:42548,J00121:27:H3GGKBBXX:5:1103:12540:45273,J00121:27:H3GGKBBXX:5:2113:24657:11126,J00121:27:H3GGKBBXX:5:1204:5934:7521,J00121:27:H3GGKBBXX:5:2212:12357:32648,J00121:27:H3GGKBBXX:5:1201:16356:3846,J00121:27:H3GGKBBXX:5:1122:19076:15135,J00121:27:H3GGKBBXX:5:1104:11221:35286,J00121:27:H3GGKBBXX:5:1108:28300:43990,J00121:27:H3GGKBBXX:5:1110:18375:36569,J00121:27:H3GGKBBXX:5:1216:19684:4971,J00121:27:H3GGKBBXX:5:2203:7912:11688,J00121:27:H3GGKBBXX:5:2103:11079:44218,J00121:27:H3GGKBBXX:5:1208:3254:10194,J00121:27:H3GGKBBXX:5:2218:21399:12902,J00121:27:H3GGKBBXX:5:2207:10155:45643,J00121:27:H3GGKBBXX:5:2102:18294:47823,J00121:27:H3GGKBBXX:5:1117:29092:30696,J00121:27:H3GGKBBXX:5:1204:22079:35145,J00121:27:H3GGKBBXX:5:2120:7852:9719,J00121:27:H3GGKBBXX:5:1220:18446:44289,J00121:27:H3GGKBBXX:5:2225:24018:29958,J00121:27:H3GGKBBXX:5:2211:16041:36394,J00121:27:H3GGKBBXX:5:1202:13027:2545,J00121:27:H3GGKBBXX:5:2107:2575:6765,J00121:27:H3GGKBBXX:5:2217:18132:45185,J00121:27:H3GGKBBXX:5:1122:28148:10809,J00121:27:H3GGKBBXX:5:1104:19309:6466,J00121:27:H3GGKBBXX:5:2120:22465:31031,J00121:27:H3GGKBBXX:5:1114:15585:8629,J00121:27:H3GGKBBXX:5:2225:4959:20568;sequence=TATAGTCACTATATATTGAATTTACAACTGCTATAAAATTACTA;start=136178;subtype=IES;support_ref=24;support_variant=53;type=IES;
scaffold51_90_with_IES	MILORD	internal_eliminated_sequence	137257	137282	.	.	.	ID=MILORD.90.137257.137282;Name=MILORD.90.137257.137282;bounded_by_ta=TRUE;common_boundary=None;end=137282;ies_id=IESPGM.PTET51.1.90.131571;ies_left_dist=-1079;ies_min_dist=1061;ies_right_dist=-1061;junction_seq=aaactaaagctgataTAacaattccataaaac;read_names=J00121:27:H3GGKBBXX:5:2106:5548:38187;sequence=TAATGTCAATTACTAAGTTTTATTTG;start=137257;subtype=MAC;support_ref=103;support_variant=1;type=CRYPTIC;
scaffold51_90_with_IES	MILORD	internal_eliminated_sequence	138356	138382	.	.	.	ID=MILORD.90.138356.138382;Name=MILORD.90.138356.138382;bounded_by_ta=TRUE;common_boundary=None;end=138382;ies_id=IESPGM.PTET51.1.90.133703;ies_left_dist=-2;ies_min_dist=2;ies_right_dist=-2;junction_seq=atgtttttacttgtaTAtcaaatatatagcaa;read_names=J00121:27:H3GGKBBXX:5:1127:22709:15909,J00121:27:H3GGKBBXX:5:2215:7121:20234,J00121:27:H3GGKBBXX:5:1205:7902:2105,J00121:27:H3GGKBBXX:5:1127:10439:12023,J00121:27:H3GGKBBXX:5:1210:23805:6554,J00121:27:H3GGKBBXX:5:1108:24921:9403,J00121:27:H3GGKBBXX:5:1128:14438:26723,J00121:27:H3GGKBBXX:5:2219:23155:44640,J00121:27:H3GGKBBXX:5:2210:12540:24630,J00121:27:H3GGKBBXX:5:1104:8704:8242,J00121:27:H3GGKBBXX:5:1118:23125:13816,J00121:27:H3GGKBBXX:5:2226:5426:48069,J00121:27:H3GGKBBXX:5:2223:15067:22573,J00121:27:H3GGKBBXX:5:1220:11820:33053,J00121:27:H3GGKBBXX:5:2226:5355:47805,J00121:27:H3GGKBBXX:5:1209:29214:29184,J00121:27:H3GGKBBXX:5:1205:25510:7082,J00121:27:H3GGKBBXX:5:2224:22272:32279,J00121:27:H3GGKBBXX:5:2209:16894:7486,J00121:27:H3GGKBBXX:5:1212:8592:12480,J00121:27:H3GGKBBXX:5:1110:30492:28797,J00121:27:H3GGKBBXX:5:2217:6086:25017,J00121:27:H3GGKBBXX:5:1219:7912:15240,J00121:27:H3GGKBBXX:5:1115:6238:29747,J00121:27:H3GGKBBXX:5:2119:16254:39647,J00121:27:H3GGKBBXX:5:1111:15179:35251,J00121:27:H3GGKBBXX:5:1112:27945:46821;sequence=TATTGTTAAAATATATTTAGTGAGCTA;start=138356;subtype=OVERLAPPING;support_ref=3;support_variant=27;type=ALTERNATIVE;
scaffold51_90_with_IES	MILORD	internal_eliminated_sequence	138854	138929	.	.	.	ID=MILORD.90.138854.138929;Name=MILORD.90.138854.138929;bounded_by_ta=TRUE;common_boundary=Both;end=138929;ies_id=IESPGM.PTET51.1.90.134176;ies_left_dist=0;ies_min_dist=0;ies_right_dist=0;junction_seq=aaactgtagcattgcTAtagtaaaaaaaaaac;read_names=J00121:27:H3GGKBBXX:5:1108:15889:19882;sequence=TACAGTCTAAAAGAAATTGATTTTTGAATTGTAGATTATAAATCACCAAAAAAGGTTAAATATTTTATATAAAGTG;start=138854;subtype=IES;support_ref=2;support_variant=1;type=IES;
scaffold51_90_with_IES	MILORD	internal_eliminated_sequence	140037	140063	.	.	.	ID=MILORD.90.140037.140063;Name=MILORD.90.140037.140063;bounded_by_ta=TRUE;common_boundary=Both;end=140063;ies_id=IESPGM.PTET51.1.90.135283;ies_left_dist=0;ies_min_dist=0;ies_right_dist=0;junction_seq=aaccaactctcaaagTAataaatggttaaaaa;read_names=J00121:27:H3GGKBBXX:5:1202:5761:18159,J00121:27:H3GGKBBXX:5:2213:14681:42829,J00121:27:H3GGKBBXX:5:2214:7770:30890,J00121:27:H3GGKBBXX:5:2124:24819:30011,J00121:27:H3GGKBBXX:5:1127:8075:31066,J00121:27:H3GGKBBXX:5:1115:17848:4989,J00121:27:H3GGKBBXX:5:2102:28970:14730,J00121:27:H3GGKBBXX:5:1223:16528:1859,J00121:27:H3GGKBBXX:5:1116:14438:9877,J00121:27:H3GGKBBXX:5:2207:15727:44992,J00121:27:H3GGKBBXX:5:1225:17300:5833,J00121:27:H3GGKBBXX:5:1107:25307:48122,J00121:27:H3GGKBBXX:5:2218:11089:30661,J00121:27:H3GGKBBXX:5:2203:13717:40069,J00121:27:H3GGKBBXX:5:1222:15879:39172,J00121:27:H3GGKBBXX:5:1204:27600:39787,J00121:27:H3GGKBBXX:5:1220:15270:9350,J00121:27:H3GGKBBXX:5:1128:28554:20093,J00121:27:H3GGKBBXX:5:2212:6563:41071,J00121:27:H3GGKBBXX:5:1202:30015:25052,J00121:27:H3GGKBBXX:5:2216:14204:27760,J00121:27:H3GGKBBXX:5:1225:12814:29641,J00121:27:H3GGKBBXX:5:2206:5081:36323,J00121:27:H3GGKBBXX:5:1214:24535:26740,J00121:27:H3GGKBBXX:5:2116:5436:22942,J00121:27:H3GGKBBXX:5:1116:7090:13218,J00121:27:H3GGKBBXX:5:2222:7963:11741,J00121:27:H3GGKBBXX:5:1106:10429:44675,J00121:27:H3GGKBBXX:5:1124:18111:28797,J00121:27:H3GGKBBXX:5:1113:19187:46205,J00121:27:H3GGKBBXX:5:2227:12692:43638,J00121:27:H3GGKBBXX:5:1118:8582:22098,J00121:27:H3GGKBBXX:5:1106:3092:19795,J00121:27:H3GGKBBXX:5:1220:8521:40842,J00121:27:H3GGKBBXX:5:2126:21257:48350,J00121:27:H3GGKBBXX:5:2126:13240:22784,J00121:27:H3GGKBBXX:5:1211:25195:2809,J00121:27:H3GGKBBXX:5:1222:6218:26090,J00121:27:H3GGKBBXX:5:1102:24637:42460,J00121:27:H3GGKBBXX:5:2110:26829:36868,J00121:27:H3GGKBBXX:5:1114:13210:48368,J00121:27:H3GGKBBXX:5:1202:27813:37449,J00121:27:H3GGKBBXX:5:1113:19725:6695,J00121:27:H3GGKBBXX:5:1214:27803:33070,J00121:27:H3GGKBBXX:5:2216:17005:23821,J00121:27:H3GGKBBXX:5:1125:25997:11724,J00121:27:H3GGKBBXX:5:1206:16031:17280,J00121:27:H3GGKBBXX:5:1107:7507:19531,J00121:27:H3GGKBBXX:5:1109:15402:38697,J00121:27:H3GGKBBXX:5:1120:14529:43058,J00121:27:H3GGKBBXX:5:2228:6360:2985,J00121:27:H3GGKBBXX:5:1110:10795:48509,J00121:27:H3GGKBBXX:5:2222:24982:18089,J00121:27:H3GGKBBXX:5:1210:23196:48860,J00121:27:H3GGKBBXX:5:2107:22110:7767,J00121:27:H3GGKBBXX:5:1220:5690:48526,J00121:27:H3GGKBBXX:5:1109:16721:38416,J00121:27:H3GGKBBXX:5:1227:16295:21711,J00121:27:H3GGKBBXX:5:1117:25144:8523,J00121:27:H3GGKBBXX:5:2125:28940:41827,J00121:27:H3GGKBBXX:5:2107:25459:1437,J00121:27:H3GGKBBXX:5:1203:4553:9737,J00121:27:H3GGKBBXX:5:2218:30533:17016,J00121:27:H3GGKBBXX:5:2216:22455:34881,J00121:27:H3GGKBBXX:5:1114:5487:16700,J00121:27:H3GGKBBXX:5:2205:9739:8629,J00121:27:H3GGKBBXX:5:1219:11119:9825,J00121:27:H3GGKBBXX:5:2121:7557:8682;sequence=TATATTGATTTATAAGTAAACTCACTA;start=140037;subtype=IES;support_ref=18;support_variant=68;type=IES;
scaffold51_90_with_IES	MILORD	internal_eliminated_sequence	140800	140829	.	.	.	ID=MILORD.90.140800.140829;Name=MILORD.90.140800.140829;bounded_by_ta=TRUE;common_boundary=Both;end=140829;ies_id=IESPGM.PTET51.1.90.136019;ies_left_dist=0;ies_min_dist=0;ies_right_dist=0;junction_seq=aagatgctttagttaTAgatggtggtggtaag;read_names=J00121:27:H3GGKBBXX:5:1216:6461:6044,J00121:27:H3GGKBBXX:5:1209:3792:12884,J00121:27:H3GGKBBXX:5:1118:5152:15487,J00121:27:H3GGKBBXX:5:2214:9039:16559,J00121:27:H3GGKBBXX:5:1118:5132:15522,J00121:27:H3GGKBBXX:5:2103:26666:24454,J00121:27:H3GGKBBXX:5:1115:17218:17192,J00121:27:H3GGKBBXX:5:2209:3985:22221,J00121:27:H3GGKBBXX:5:1109:18152:43392,J00121:27:H3GGKBBXX:5:1215:14316:41915,J00121:27:H3GGKBBXX:5:1111:30391:24120,J00121:27:H3GGKBBXX:5:2125:29792:9965,J00121:27:H3GGKBBXX:5:2217:27671:23241,J00121:27:H3GGKBBXX:5:1225:22364:41897,J00121:27:H3GGKBBXX:5:2220:5325:12163,J00121:27:H3GGKBBXX:5:1101:8339:19882,J00121:27:H3GGKBBXX:5:1217:16518:31628,J00121:27:H3GGKBBXX:5:1216:15605:40772,J00121:27:H3GGKBBXX:5:1117:26819:31189,J00121:27:H3GGKBBXX:5:2223:5386:6818,J00121:27:H3GGKBBXX:5:2213:26149:32103,J00121:27:H3GGKBBXX:5:2208:25236:9491,J00121:27:H3GGKBBXX:5:1216:17513:31664,J00121:27:H3GGKBBXX:5:1114:23744:39506,J00121:27:H3GGKBBXX:5:2219:9557:6730,J00121:27:H3GGKBBXX:5:2223:26748:8770,J00121:27:H3GGKBBXX:5:2204:8948:27830,J00121:27:H3GGKBBXX:5:1126:27641:21571,J00121:27:H3GGKBBXX:5:2227:18670:11759,J00121:27:H3GGKBBXX:5:1127:4574:43427,J00121:27:H3GGKBBXX:5:1121:18152:26336,J00121:27:H3GGKBBXX:5:2108:18152:13992;sequence=TATAGTTCAGTAATAAGTGCCTTTTGACTA;start=140800;subtype=IES;support_ref=0;support_variant=32;type=IES;
scaffold51_90_with_IES	MILORD	internal_eliminated_sequence	141277	141346	.	.	.	ID=MILORD.90.141277.141346;Name=MILORD.90.141277.141346;bounded_by_ta=TRUE;common_boundary=Both;end=141346;ies_id=IESPGM.PTET51.1.90.136466;ies_left_dist=0;ies_min_dist=0;ies_right_dist=0;junction_seq=tttataagaggaggaTAaaattattgtatgtc;read_names=J00121:27:H3GGKBBXX:5:1214:10521:11565,J00121:27:H3GGKBBXX:5:2222:1651:2141,J00121:27:H3GGKBBXX:5:1121:11566:15381,J00121:27:H3GGKBBXX:5:1110:8136:37501,J00121:27:H3GGKBBXX:5:2113:30756:47225,J00121:27:H3GGKBBXX:5:2213:10125:5956,J00121:27:H3GGKBBXX:5:1124:11505:33316,J00121:27:H3GGKBBXX:5:1115:17645:41176,J00121:27:H3GGKBBXX:5:1108:12875:25562,J00121:27:H3GGKBBXX:5:2210:7943:38468,J00121:27:H3GGKBBXX:5:1211:10541:45467,J00121:27:H3GGKBBXX:5:1110:6969:32912,J00121:27:H3GGKBBXX:5:2119:11038:29905,J00121:27:H3GGKBBXX:5:2217:16640:28780,J00121:27:H3GGKBBXX:5:2225:18710:22485,J00121:27:H3GGKBBXX:5:1215:20446:3301,J00121:27:H3GGKBBXX:5:2209:4269:11741,J00121:27:H3GGKBBXX:5:2228:18182:38381,J00121:27:H3GGKBBXX:5:2228:12357:15100,J00121:27:H3GGKBBXX:5:1120:11586:11935,J00121:27:H3GGKBBXX:5:1213:24058:23944,J00121:27:H3GGKBBXX:5:2223:24474:43480,J00121:27:H3GGKBBXX:5:2202:8278:19320,J00121:27:H3GGKBBXX:5:1106:20973:22608,J00121:27:H3GGKBBXX:5:1110:26108:47647,J00121:27:H3GGKBBXX:5:2207:30117:11759,J00121:27:H3GGKBBXX:5:2208:12895:6747,J00121:27:H3GGKBBXX:5:2104:2027:41335,J00121:27:H3GGKBBXX:5:2108:18416:46627,J00121:27:H3GGKBBXX:5:1122:13565:22889,J00121:27:H3GGKBBXX:5:2205:9820:35180,J00121:27:H3GGKBBXX:5:1212:6999:23645,J00121:27:H3GGKBBXX:5:2122:25114:38398,J00121:27:H3GGKBBXX:5:2207:15514:37484,J00121:27:H3GGKBBXX:5:1223:11525:1982,J00121:27:H3GGKBBXX:5:1213:6938:46117,J00121:27:H3GGKBBXX:5:2220:8501:45203,J00121:27:H3GGKBBXX:5:2217:32065:33598,J00121:27:H3GGKBBXX:5:1106:2767:44166,J00121:27:H3GGKBBXX:5:2215:30127:25351,J00121:27:H3GGKBBXX:5:2216:24830:15926,J00121:27:H3GGKBBXX:5:2119:24393:18054,J00121:27:H3GGKBBXX:5:1119:20983:25087,J00121:27:H3GGKBBXX:5:2221:2341:35374,J00121:27:H3GGKBBXX:5:1114:2818:45062;sequence=TACATTTAATTGTTATTTAATTTTTAATTAGCCTCCCATTTGTAATACATAAAATTATTAAAATTGACTG;start=141277;subtype=IES;support_ref=16;support_variant=45;type=IES;
scaffold51_90_with_IES	MILORD	internal_eliminated_sequence	142442	142468	.	.	.	ID=MILORD.90.142442.142468;Name=MILORD.90.142442.142468;bounded_by_ta=TRUE;common_boundary=Both;end=142468;ies_id=IESPGM.PTET51.1.90.137561;ies_left_dist=0;ies_min_dist=0;ies_right_dist=0;junction_seq=ttacactttctcttgTAttgatatcatcatca;read_names=J00121:27:H3GGKBBXX:5:1218:9861:25685,J00121:27:H3GGKBBXX:5:1204:24139:43568,J00121:27:H3GGKBBXX:5:2126:3031:26723,J00121:27:H3GGKBBXX:5:1112:24545:28270,J00121:27:H3GGKBBXX:5:1206:24403:18986,J00121:27:H3GGKBBXX:5:2115:16812:9244,J00121:27:H3GGKBBXX:5:2222:18051:21236,J00121:27:H3GGKBBXX:5:2123:29183:3459,J00121:27:H3GGKBBXX:5:2213:5091:10106,J00121:27:H3GGKBBXX:5:2102:19989:12286,J00121:27:H3GGKBBXX:5:2120:24241:31927,J00121:27:H3GGKBBXX:5:2224:21998:35321,J00121:27:H3GGKBBXX:5:1210:23490:7556,J00121:27:H3GGKBBXX:5:1212:8318:11407,J00121:27:H3GGKBBXX:5:2123:21643:4919,J00121:27:H3GGKBBXX:5:2210:11363:16823,J00121:27:H3GGKBBXX:5:1102:5741:16436,J00121:27:H3GGKBBXX:5:1210:20892:17438,J00121:27:H3GGKBBXX:5:2126:5944:37150,J00121:27:H3GGKBBXX:5:2210:16173:5710,J00121:27:H3GGKBBXX:5:2220:9039:1297,J00121:27:H3GGKBBXX:5:2211:17452:2861,J00121:27:H3GGKBBXX:5:2211:21947:6818,J00121:27:H3GGKBBXX:5:1227:16823:26353,J00121:27:H3GGKBBXX:5:1109:19410:7767,J00121:27:H3GGKBBXX:5:1219:11241:28920;sequence=TACTATTGAAGGACGTGGTTTGTACTA;start=142442;subtype=IES;support_ref=45;support_variant=26;type=IES;
scaffold51_90_with_IES	MILORD	internal_eliminated_sequence	142445	142468	.	.	.	ID=MILORD.90.142445.142468;Name=MILORD.90.142445.142468;bounded_by_ta=TRUE;common_boundary=RIGHT;end=142468;ies_id=IESPGM.PTET51.1.90.137561;ies_left_dist=-3;ies_min_dist=0;ies_right_dist=0;junction_seq=cactttctcttgtacTAttgatatcatcatca;read_names=J00121:27:H3GGKBBXX:5:1214:25743:33369,J00121:27:H3GGKBBXX:5:2105:27082:19548;sequence=TATTGAAGGACGTGGTTTGTACTA;start=142445;subtype=PARTIAL_INTERNAL;support_ref=28;support_variant=2;type=ALTERNATIVE;
scaffold51_90_with_IES	MILORD	internal_eliminated_sequence	142645	142672	.	.	.	ID=MILORD.90.142645.142672;Name=MILORD.90.142645.142672;bounded_by_ta=TRUE;common_boundary=Both;end=142672;ies_id=IESPGM.PTET51.1.90.137737;ies_left_dist=0;ies_min_dist=0;ies_right_dist=0;junction_seq=gagactgttgattgtTAaagggataacgagta;read_names=J00121:27:H3GGKBBXX:5:1107:26636:31400,J00121:27:H3GGKBBXX:5:1214:9039:20322,J00121:27:H3GGKBBXX:5:2115:6400:15645,J00121:27:H3GGKBBXX:5:2224:14641:22608,J00121:27:H3GGKBBXX:5:1113:7984:33229,J00121:27:H3GGKBBXX:5:2209:25246:28991,J00121:27:H3GGKBBXX:5:2220:9384:27145,J00121:27:H3GGKBBXX:5:2106:19421:21289,J00121:27:H3GGKBBXX:5:2222:11261:40561,J00121:27:H3GGKBBXX:5:1210:22110:44588,J00121:27:H3GGKBBXX:5:1125:6015:8682,J00121:27:H3GGKBBXX:5:1207:15219:31769,J00121:27:H3GGKBBXX:5:2210:24515:7644,J00121:27:H3GGKBBXX:5:2111:30228:36288,J00121:27:H3GGKBBXX:5:1204:5264:18529,J00121:27:H3GGKBBXX:5:1125:16295:20937,J00121:27:H3GGKBBXX:5:2208:16112:9438,J00121:27:H3GGKBBXX:5:1113:11393:38855,J00121:27:H3GGKBBXX:5:1101:29630:42812,J00121:27:H3GGKBBXX:5:1126:3386:28006,J00121:27:H3GGKBBXX:5:2220:13210:28709,J00121:27:H3GGKBBXX:5:1210:21623:27707,J00121:27:H3GGKBBXX:5:1110:26748:11794,J00121:27:H3GGKBBXX:5:1223:11109:4708,J00121:27:H3GGKBBXX:5:2115:17614:45484,J00121:27:H3GGKBBXX:5:2210:11485:37361,J00121:27:H3GGKBBXX:5:2227:7019:21149,J00121:27:H3GGKBBXX:5:1123:30188:35936,J00121:27:H3GGKBBXX:5:2228:32289:11302,J00121:27:H3GGKBBXX:5:1123:22962:11987,J00121:27:H3GGKBBXX:5:1126:20192:11091,J00121:27:H3GGKBBXX:5:2217:21714:38556,J00121:27:H3GGKBBXX:5:2206:6390:3741,J00121:27:H3GGKBBXX:5:2203:5416:46258,J00121:27:H3GGKBBXX:5:1111:14560:24190,J00121:27:H3GGKBBXX:5:1227:29163:26951,J00121:27:H3GGKBBXX:5:2224:18467:10528,J00121:27:H3GGKBBXX:5:1116:20872:6783,J00121:27:H3GGKBBXX:5:1128:21947:32736,J00121:27:H3GGKBBXX:5:1205:10927:10018,J00121:27:H3GGKBBXX:5:1108:7162:2967,J00121:27:H3GGKBBXX:5:1219:22871:32332,J00121:27:H3GGKBBXX:5:1228:15625:33316,J00121:27:H3GGKBBXX:5:2206:9962:20621,J00121:27:H3GGKBBXX:5:2226:27945:39822,J00121:27:H3GGKBBXX:5:1213:30990:38416,J00121:27:H3GGKBBXX:5:1223:11403:4127,J00121:27:H3GGKBBXX:5:2216:16122:26723,J00121:27:H3GGKBBXX:5:2110:6167:2123,J00121:27:H3GGKBBXX:5:1120:8410:28973,J00121:27:H3GGKBBXX:5:1123:20811:24823,J00121:27:H3GGKBBXX:5:2115:15250:22362,J00121:27:H3GGKBBXX:5:2120:21430:10493,J00121:27:H3GGKBBXX:5:2203:12033:19285,J00121:27:H3GGKBBXX:5:1120:28524:13605,J00121:27:H3GGKBBXX:5:2101:3823:10159,J00121:27:H3GGKBBXX:5:2109:24464:46100,J00121:27:H3GGKBBXX:5:2221:18274:40860,J00121:27:H3GGKBBXX:5:1219:9770:27074,J00121:27:H3GGKBBXX:5:2120:15757:19478,J00121:27:H3GGKBBXX:5:1209:16254:39400,J00121:27:H3GGKBBXX:5:1221:13717:29061,J00121:27:H3GGKBBXX:5:1205:14549:22626,J00121:27:H3GGKBBXX:5:2110:30604:44500,J00121:27:H3GGKBBXX:5:1218:25834:36728,J00121:27:H3GGKBBXX:5:1213:5660:11970,J00121:27:H3GGKBBXX:5:1206:23561:41264,J00121:27:H3GGKBBXX:5:1127:12865:25474;sequence=TATAGTATGAAGCATATTGATTCCACTA;start=142645;subtype=IES;support_ref=6;support_variant=68;type=IES;
scaffold51_90_with_IES	MILORD	internal_eliminated_sequence	144726	144754	.	.	.	ID=MILORD.90.144726.144754;Name=MILORD.90.144726.144754;bounded_by_ta=TRUE;common_boundary=Both;end=144754;ies_id=IESPGM.PTET51.1.90.139790;ies_left_dist=0;ies_min_dist=0;ies_right_dist=0;junction_seq=tgacaagcttgttgtTAatatctttcaatagg;read_names=J00121:27:H3GGKBBXX:5:2109:4320:13939,J00121:27:H3GGKBBXX:5:2101:28950:30978,J00121:27:H3GGKBBXX:5:2104:29589:37537,J00121:27:H3GGKBBXX:5:2205:2635:42319,J00121:27:H3GGKBBXX:5:2117:5223:48210,J00121:27:H3GGKBBXX:5:2120:24444:6923,J00121:27:H3GGKBBXX:5:2219:27986:29694,J00121:27:H3GGKBBXX:5:2213:7598:41880,J00121:27:H3GGKBBXX:5:2223:24109:10458,J00121:27:H3GGKBBXX:5:1107:24089:32789,J00121:27:H3GGKBBXX:5:1116:4868:7011,J00121:27:H3GGKBBXX:5:1224:10551:23610,J00121:27:H3GGKBBXX:5:1214:18152:7451,J00121:27:H3GGKBBXX:5:2224:4361:15381,J00121:27:H3GGKBBXX:5:1108:28036:28481,J00121:27:H3GGKBBXX:5:1213:29680:23909,J00121:27:H3GGKBBXX:5:1128:23165:1894,J00121:27:H3GGKBBXX:5:2209:19958:11003,J00121:27:H3GGKBBXX:5:2221:16143:15363,J00121:27:H3GGKBBXX:5:1205:21034:21061,J00121:27:H3GGKBBXX:5:2222:19177:39295,J00121:27:H3GGKBBXX:5:2113:22150:11987,J00121:27:H3GGKBBXX:5:2201:5903:36763,J00121:27:H3GGKBBXX:5:2201:8156:8805,J00121:27:H3GGKBBXX:5:2112:17086:38170;sequence=TATGAATAATCTGCACTTTAATTTACTTA;start=144726;subtype=IES;support_ref=99;support_variant=25;type=IES;
scaffold51_90_with_IES	MILORD	internal_eliminated_sequence	147106	147135	.	.	.	ID=MILORD.90.147106.147135;Name=MILORD.90.147106.147135;bounded_by_ta=TRUE;common_boundary=Both;end=147135;ies_id=IESPGM.PTET51.1.90.142141;ies_left_dist=0;ies_min_dist=0;ies_right_dist=0;junction_seq=tatgttacaattttaTAattctttattattaa;read_names=J00121:27:H3GGKBBXX:5:2228:3579:1930,J00121:27:H3GGKBBXX:5:1224:18822:30521,J00121:27:H3GGKBBXX:5:1217:24992:40649,J00121:27:H3GGKBBXX:5:2219:27001:38222,J00121:27:H3GGKBBXX:5:1120:7395:9807,J00121:27:H3GGKBBXX:5:2119:5030:14467,J00121:27:H3GGKBBXX:5:1220:12418:29061,J00121:27:H3GGKBBXX:5:1221:3508:12568,J00121:27:H3GGKBBXX:5:2220:7649:28534,J00121:27:H3GGKBBXX:5:1104:29112:21342,J00121:27:H3GGKBBXX:5:2201:14580:17227,J00121:27:H3GGKBBXX:5:1210:21978:21922,J00121:27:H3GGKBBXX:5:1210:21298:20990,J00121:27:H3GGKBBXX:5:1220:16620:31558,J00121:27:H3GGKBBXX:5:1208:9983:29167,J00121:27:H3GGKBBXX:5:1214:21562:38855,J00121:27:H3GGKBBXX:5:2218:7963:17298,J00121:27:H3GGKBBXX:5:2227:24332:39189,J00121:27:H3GGKBBXX:5:2120:12966:3248,J00121:27:H3GGKBBXX:5:1212:15270:41634,J00121:27:H3GGKBBXX:5:1109:23957:44130,J00121:27:H3GGKBBXX:5:1107:12611:8224,J00121:27:H3GGKBBXX:5:2106:11414:43638,J00121:27:H3GGKBBXX:5:1121:5599:14467,J00121:27:H3GGKBBXX:5:2113:9628:23135,J00121:27:H3GGKBBXX:5:1113:20111:46786,J00121:27:H3GGKBBXX:5:1221:7578:12620,J00121:27:H3GGKBBXX:5:1103:3397:17298,J00121:27:H3GGKBBXX:5:2219:2260:3547,J00121:27:H3GGKBBXX:5:1228:7415:15891,J00121:27:H3GGKBBXX:5:1207:5264:30591,J00121:27:H3GGKBBXX:5:2221:25296:4919,J00121:27:H3GGKBBXX:5:2214:6005:18722;sequence=TATAGTTCAGTTAAATATATATTTTAATCA;start=147106;subtype=IES;support_ref=0;support_variant=33;type=IES;
scaffold51_90_with_IES	MILORD	internal_eliminated_sequence	147568	147673	.	.	.	ID=MILORD.90.147568.147673;Name=MILORD.90.147568.147673;bounded_by_ta=TRUE;common_boundary=LEFT;end=147673;ies_id=IESPGM.PTET51.1.90.142573;ies_left_dist=0;ies_min_dist=0;ies_right_dist=214;junction_seq=tcagcttaggattcaTAgatagataaaactct;read_names=J00121:27:H3GGKBBXX:5:2228:18822:29114,J00121:27:H3GGKBBXX:5:1223:19421:39084,J00121:27:H3GGKBBXX:5:1114:14732:7187,J00121:27:H3GGKBBXX:5:1124:13139:33862;sequence=TATGGTTGAAGAGTATAAAAATCGTTAAATGTTGATTTATTAAAATATTTTATAATTTAATATTGGATAAATTCAATTATGTTATTTTAATTTTTGAAATTAATTA;start=147568;subtype=PARTIAL_INTERNAL;support_ref=36;support_variant=4;type=ALTERNATIVE;
scaffold51_90_with_IES	MILORD	internal_eliminated_sequence	147568	147887	.	.	.	ID=MILORD.90.147568.147887;Name=MILORD.90.147568.147887;bounded_by_ta=TRUE;common_boundary=Both;end=147887;ies_id=IESPGM.PTET51.1.90.142573;ies_left_dist=0;ies_min_dist=0;ies_right_dist=0;junction_seq=tcagcttaggattcaTAtattatttataaaat;read_names=J00121:27:H3GGKBBXX:5:2213:3173:28024,J00121:27:H3GGKBBXX:5:1213:5375:30714,J00121:27:H3GGKBBXX:5:2215:28381:24401,J00121:27:H3GGKBBXX:5:2218:24962:41546,J00121:27:H3GGKBBXX:5:2207:19918:2422,J00121:27:H3GGKBBXX:5:1104:16437:22766,J00121:27:H3GGKBBXX:5:2221:3579:6888,J00121:27:H3GGKBBXX:5:1119:28331:42179,J00121:27:H3GGKBBXX:5:1125:11495:7486,J00121:27:H3GGKBBXX:5:1223:10145:27479,J00121:27:H3GGKBBXX:5:2118:19867:30151,J00121:27:H3GGKBBXX:5:2115:29691:22274,J00121:27:H3GGKBBXX:5:1219:2372:30187,J00121:27:H3GGKBBXX:5:2222:25246:2932,J00121:27:H3GGKBBXX:5:2126:22171:18388,J00121:27:H3GGKBBXX:5:1211:20182:9772,J00121:27:H3GGKBBXX:5:1223:10135:27461,J00121:27:H3GGKBBXX:5:2111:28118:14730,J00121:27:H3GGKBBXX:5:2111:10622:34670,J00121:27:H3GGKBBXX:5:2213:29346:13271,J00121:27:H3GGKBBXX:5:2207:13778:24736,J00121:27:H3GGKBBXX:5:2215:12733:20498,J00121:27:H3GGKBBXX:5:1208:6055:28797,J00121:27:H3GGKBBXX:5:1208:18193:14168,J00121:27:H3GGKBBXX:5:2202:16630:36499,J00121:27:H3GGKBBXX:5:1213:6340:41387,J00121:27:H3GGKBBXX:5:2215:9546:34108,J00121:27:H3GGKBBXX:5:1214:27874:36534,J00121:27:H3GGKBBXX:5:2101:4462:10247,J00121:27:H3GGKBBXX:5:1227:22668:3635,J00121:27:H3GGKBBXX:5:2216:19431:40578,J00121:27:H3GGKBBXX:5:1119:13697:16858,J00121:27:H3GGKBBXX:5:1207:10510:26529,J00121:27:H3GGKBBXX:5:2210:9668:28446,J00121:27:H3GGKBBXX:5:2210:20709:39981,J00121:27:H3GGKBBXX:5:1228:22658:16032,J00121:27:H3GGKBBXX:5:1222:12895:4848,J00121:27:H3GGKBBXX:5:1225:27174:33211,J00121:27:H3GGKBBXX:5:1212:17259:45432,J00121:27:H3GGKBBXX:5:2220:7162:38310,J00121:27:H3GGKBBXX:5:1127:10896:46117,J00121:27:H3GGKBBXX:5:1118:14560:1437,J00121:27:H3GGKBBXX:5:1102:7364:7679,J00121:27:H3GGKBBXX:5:1119:30716:33580,J00121:27:H3GGKBBXX:5:2102:16234:18792,J00121:27:H3GGKBBXX:5:1122:20618:1842,J00121:27:H3GGKBBXX:5:1216:5396:39647,J00121:27:H3GGKBBXX:5:1116:9333:11372;sequence=TATGGTTGAAGAGTATAAAAATCGTTAAATGTTGATTTATTAAAATATTTTATAATTTAATATTGGATAAATTCAATTATGTTATTTTAATTTTTGAAATTAATTATAGATAGATAAAACTCTTAAAGAATCGTGCTTTATTTTTTCATAGATATACCTCTAGAAAGGATTTAATATATCAAAATAATGCAAGGATATAAAAAGGCTAATACTCAAAACTGAAGAATGTCTTTCTAAATTACCGAATTAAATTATTAATAATTATTTCAATTCAAATTTTAATTTTTATATAAATGCAAAAAAATATTCCTCTTTAACTA;start=147568;subtype=IES;support_ref=36;support_variant=48;type=IES;
scaffold51_90_with_IES	MILORD	internal_eliminated_sequence	148022	148077	.	.	.	ID=MILORD.90.148022.148077;Name=MILORD.90.148022.148077;bounded_by_ta=TRUE;common_boundary=None;end=148077;ies_id=IESPGM.PTET51.1.90.142573;ies_left_dist=-454;ies_min_dist=190;ies_right_dist=-190;junction_seq=atgaaacttattaatTAggtaattatgaaatt;read_names=J00121:27:H3GGKBBXX:5:1218:5984:1736,J00121:27:H3GGKBBXX:5:1127:20638:1314;sequence=TATACTTGATTTTTCTATTCAATTCTCAAAAGCCAGACTTAAGAATATTTCAACAG;start=148022;subtype=MAC;support_ref=194;support_variant=2;type=CRYPTIC;
scaffold51_90_with_IES	MILORD	internal_eliminated_sequence	148133	148267	.	.	.	ID=MILORD.90.148133.148267;Name=MILORD.90.148133.148267;bounded_by_ta=TRUE;common_boundary=None;end=148267;ies_id=IESPGM.PTET51.1.90.142573;ies_left_dist=-565;ies_min_dist=380;ies_right_dist=-380;junction_seq=ttctcattatctctgTAgccaagtccttcaat;read_names=J00121:27:H3GGKBBXX:5:1121:26880:21869,J00121:27:H3GGKBBXX:5:2121:24018:45291,J00121:27:H3GGKBBXX:5:1216:20364:29817,J00121:27:H3GGKBBXX:5:2217:20375:37677,J00121:27:H3GGKBBXX:5:1120:24170:36517;sequence=TACAATGAGTCCAAATAATTTATTAATTTACTACATTGTTAATTAAAATGTAAAATCATTTAAATTATATTCAACTAATTTATAATAACTTTCTGATCTCTTCTGCTGAAAGTGTTTCTCTCTTTACTAATTCTG;start=148133;subtype=MAC;support_ref=216;support_variant=5;type=CRYPTIC;
scaffold51_90_with_IES	MILORD	internal_eliminated_sequence	149756	149841	.	.	.	ID=MILORD.90.149756.149841;Name=MILORD.90.149756.149841;bounded_by_ta=TRUE;common_boundary=Both;end=149841;ies_id=IESPGM.PTET51.1.90.144441;ies_left_dist=0;ies_min_dist=0;ies_right_dist=0;junction_seq=aaggaaggctgcagcTAtcaacaagtagatca;read_names=J00121:27:H3GGKBBXX:5:1227:7902:44728,J00121:27:H3GGKBBXX:5:2107:22871:41229,J00121:27:H3GGKBBXX:5:2111:3518:23452,J00121:27:H3GGKBBXX:5:1112:27844:15170,J00121:27:H3GGKBBXX:5:1124:9648:44869,J00121:27:H3GGKBBXX:5:2201:27184:16243,J00121:27:H3GGKBBXX:5:1106:3701:6712,J00121:27:H3GGKBBXX:5:2111:20040:20181,J00121:27:H3GGKBBXX:5:1121:13271:18968;sequence=TACAGTTTTAAATATTAACTAAGATCTTTAACAACAATATGATTTCTAGAAATACATAAAAAAATAAAATTATCTGAAATCAATGA;start=149756;subtype=IES;support_ref=68;support_variant=9;type=IES;
scaffold51_90_with_IES	MILORD	internal_eliminated_sequence	151644	151689	.	.	.	ID=MILORD.90.151644.151689;Name=MILORD.90.151644.151689;bounded_by_ta=TRUE;common_boundary=Both;end=151689;ies_id=IESPGM.PTET51.1.90.146243;ies_left_dist=0;ies_min_dist=0;ies_right_dist=0;junction_seq=cattgggggatctgaTAccgtgtcttaagaag;read_names=J00121:27:H3GGKBBXX:5:1108:30310:17860,J00121:27:H3GGKBBXX:5:1203:28838:42108,J00121:27:H3GGKBBXX:5:1221:28645:6747,J00121:27:H3GGKBBXX:5:1216:13159:44974,J00121:27:H3GGKBBXX:5:1116:2158:11425,J00121:27:H3GGKBBXX:5:1211:11180:25966,J00121:27:H3GGKBBXX:5:1114:26656:29184,J00121:27:H3GGKBBXX:5:2207:7283:23259,J00121:27:H3GGKBBXX:5:2110:27559:30327,J00121:27:H3GGKBBXX:5:1124:16792:42161,J00121:27:H3GGKBBXX:5:2205:28392:14221,J00121:27:H3GGKBBXX:5:1108:14742:13886,J00121:27:H3GGKBBXX:5:2115:4310:8224,J00121:27:H3GGKBBXX:5:2204:8572:14766,J00121:27:H3GGKBBXX:5:1222:21460:6923,J00121:27:H3GGKBBXX:5:1105:26524:16331,J00121:27:H3GGKBBXX:5:1224:14174:32279,J00121:27:H3GGKBBXX:5:2208:19735:37132,J00121:27:H3GGKBBXX:5:1110:3833:22485,J00121:27:H3GGKBBXX:5:1112:20943:2193,J00121:27:H3GGKBBXX:5:1201:27844:14150,J00121:27:H3GGKBBXX:5:1121:30137:28709,J00121:27:H3GGKBBXX:5:2227:15493:19935,J00121:27:H3GGKBBXX:5:1105:19573:8893,J00121:27:H3GGKBBXX:5:2206:19471:46135,J00121:27:H3GGKBBXX:5:1112:6644:24648,J00121:27:H3GGKBBXX:5:2122:13809:6607,J00121:27:H3GGKBBXX:5:2113:20608:7205,J00121:27:H3GGKBBXX:5:2110:20801:33598,J00121:27:H3GGKBBXX:5:1201:14793:8488,J00121:27:H3GGKBBXX:5:2216:6045:26986,J00121:27:H3GGKBBXX:5:1119:16031:44359,J00121:27:H3GGKBBXX:5:1205:22861:12796,J00121:27:H3GGKBBXX:5:1224:14306:32050,J00121:27:H3GGKBBXX:5:1205:26382:45731,J00121:27:H3GGKBBXX:5:2202:2879:34231;sequence=TACAGTCTCTTATAAATATTGGATTTACAATAAATTATGTTAATTG;start=151644;subtype=IES;support_ref=50;support_variant=36;type=IES;
scaffold51_90_with_IES	MILORD	internal_eliminated_sequence	153302	153430	.	.	.	ID=MILORD.90.153302.153430;Name=MILORD.90.153302.153430;bounded_by_ta=TRUE;common_boundary=Both;end=153430;ies_id=IESPGM.PTET51.1.90.147855;ies_left_dist=0;ies_min_dist=0;ies_right_dist=0;junction_seq=actgaagtcaataaaTAaagctatgactttga;read_names=J00121:27:H3GGKBBXX:5:2220:10977:8805,J00121:27:H3GGKBBXX:5:1226:6126:42847,J00121:27:H3GGKBBXX:5:2202:27204:6361,J00121:27:H3GGKBBXX:5:2119:6867:15821,J00121:27:H3GGKBBXX:5:2102:3701:37835,J00121:27:H3GGKBBXX:5:2118:21876:43093,J00121:27:H3GGKBBXX:5:1210:13321:30767,J00121:27:H3GGKBBXX:5:2201:25520:25316,J00121:27:H3GGKBBXX:5:2128:20293:43304,J00121:27:H3GGKBBXX:5:2201:28351:28991,J00121:27:H3GGKBBXX:5:1204:7892:29800,J00121:27:H3GGKBBXX:5:1210:5304:15188,J00121:27:H3GGKBBXX:5:2110:29548:44640,J00121:27:H3GGKBBXX:5:2212:6502:40543,J00121:27:H3GGKBBXX:5:1208:2554:7468,J00121:27:H3GGKBBXX:5:1206:21988:34354,J00121:27:H3GGKBBXX:5:2222:25844:23171,J00121:27:H3GGKBBXX:5:1118:15097:22555,J00121:27:H3GGKBBXX:5:1214:18406:17983,J00121:27:H3GGKBBXX:5:1225:23409:48245,J00121:27:H3GGKBBXX:5:1128:9719:36728,J00121:27:H3GGKBBXX:5:1126:12023:6712,J00121:27:H3GGKBBXX:5:1211:18954:1771,J00121:27:H3GGKBBXX:5:2107:5974:41211,J00121:27:H3GGKBBXX:5:2220:7162:10669,J00121:27:H3GGKBBXX:5:1116:24139:47577;sequence=TACAGTCTATAAAATACTTGATTTTTATTTTTATCTTGATTTAATAAAATTAATATTCTAATTTATTAAATCCTAAATTTATTATATATCACACACAGAAACATCTACAAAATTAATCTTTTACAATTG;start=153302;subtype=IES;support_ref=68;support_variant=26;type=IES;
scaffold51_90_with_IES	MILORD	internal_eliminated_sequence	154144	154364	.	.	.	ID=MILORD.90.154144.154364;Name=MILORD.90.154144.154364;bounded_by_ta=TRUE;common_boundary=Both;end=154364;ies_id=IESPGM.PTET51.1.90.148568;ies_left_dist=0;ies_min_dist=0;ies_right_dist=0;junction_seq=aaattttaacataggTAccaacctaatgtaag;read_names=J00121:27:H3GGKBBXX:5:2218:3143:2123,J00121:27:H3GGKBBXX:5:1110:4482:8523,J00121:27:H3GGKBBXX:5:1222:11921:21096,J00121:27:H3GGKBBXX:5:1205:26656:11776,J00121:27:H3GGKBBXX:5:1104:22150:17509,J00121:27:H3GGKBBXX:5:1227:5416:5640,J00121:27:H3GGKBBXX:5:2117:6502:28903,J00121:27:H3GGKBBXX:5:2217:30442:10563,J00121:27:H3GGKBBXX:5:1228:14489:13306,J00121:27:H3GGKBBXX:5:1128:18812:37220,J00121:27:H3GGKBBXX:5:2210:13524:2316,J00121:27:H3GGKBBXX:5:1115:13585:9877,J00121:27:H3GGKBBXX:5:2124:2280:44201,J00121:27:H3GGKBBXX:5:2218:15311:47225,J00121:27:H3GGKBBXX:5:1217:1418:37642,J00121:27:H3GGKBBXX:5:1110:30178:15838,J00121:27:H3GGKBBXX:5:1227:22161:9367,J00121:27:H3GGKBBXX:5:1111:18852:39260,J00121:27:H3GGKBBXX:5:2227:27001:15645,J00121:27:H3GGKBBXX:5:2116:22597:4497,J00121:27:H3GGKBBXX:5:2216:19228:43884,J00121:27:H3GGKBBXX:5:2117:18822:7380,J00121:27:H3GGKBBXX:5:1227:21602:35831,J00121:27:H3GGKBBXX:5:2210:8278:32965,J00121:27:H3GGKBBXX:5:2222:9445:46838;sequence=TATAGTTCTAGCAAAAGATATTAATTTATAAATTATATTTAAAAGTTATAAAACATTTTTAGTATTATTCAATTTATAAAAATAATGTAATTTATTATATTTAACATAAGAGTGGGTTAATTAAAAAATCACATTATTATTGAACAAAAGCAAAGTATTTTTCATAAGGATTGAATTTTTATCAACTGACTCTTTTTGGAAAGTATTTTCTGCAATAGCTA;start=154144;subtype=IES;support_ref=66;support_variant=25;type=IES;
scaffold51_90_with_IES	MILORD	internal_eliminated_sequence	154144	154171	.	.	.	ID=MILORD.90.154144.154171;Name=MILORD.90.154144.154171;bounded_by_ta=TRUE;common_boundary=LEFT;end=154171;ies_id=IESPGM.PTET51.1.90.148568;ies_left_dist=0;ies_min_dist=0;ies_right_dist=193;junction_seq=aaattttaacataggTAaattatatttaaaag;read_names=J00121:27:H3GGKBBXX:5:1123:29143:15311,J00121:27:H3GGKBBXX:5:1123:29711:14537;sequence=TATAGTTCTAGCAAAAGATATTAATTTA;start=154144;subtype=PARTIAL_INTERNAL;support_ref=33;support_variant=2;type=ALTERNATIVE;
scaffold51_90_with_IES	MILORD	internal_eliminated_sequence	158142	158211	.	.	.	ID=MILORD.90.158142.158211;Name=MILORD.90.158142.158211;bounded_by_ta=TRUE;common_boundary=Both;end=158211;ies_id=IESPGM.PTET51.1.90.152345;ies_left_dist=0;ies_min_dist=0;ies_right_dist=0;junction_seq=aatgtctaaacctttTAaaattaagttctgaa;read_names=J00121:27:H3GGKBBXX:5:1105:12520:44816,J00121:27:H3GGKBBXX:5:2216:23206:48913,J00121:27:H3GGKBBXX:5:2203:7030:14273,J00121:27:H3GGKBBXX:5:2211:5375:5288,J00121:27:H3GGKBBXX:5:2215:10815:23399,J00121:27:H3GGKBBXX:5:2211:24596:37396,J00121:27:H3GGKBBXX:5:1119:20983:5288,J00121:27:H3GGKBBXX:5:1211:24606:36605,J00121:27:H3GGKBBXX:5:1126:23378:27127,J00121:27:H3GGKBBXX:5:1105:9790:39840,J00121:27:H3GGKBBXX:5:2202:7841:16840,J00121:27:H3GGKBBXX:5:2214:2047:2123,J00121:27:H3GGKBBXX:5:1208:22841:22502,J00121:27:H3GGKBBXX:5:2210:23470:36886,J00121:27:H3GGKBBXX:5:1108:23876:9948,J00121:27:H3GGKBBXX:5:1116:23652:41528,J00121:27:H3GGKBBXX:5:2103:6969:37941,J00121:27:H3GGKBBXX:5:1225:24688:47225,J00121:27:H3GGKBBXX:5:2219:25286:11794,J00121:27:H3GGKBBXX:5:2205:17898:13728,J00121:27:H3GGKBBXX:5:1116:20770:33615,J00121:27:H3GGKBBXX:5:2212:7395:32244;sequence=TATAATTGATCAGTGACACTCTTTTTCTACTATCCTAAAATAATAAAAATAAATTTTAGTAAATTTGCTA;start=158142;subtype=IES;support_ref=0;support_variant=22;type=IES;
scaffold51_90_with_IES	MILORD	internal_eliminated_sequence	159545	159572	.	.	.	ID=MILORD.90.159545.159572;Name=MILORD.90.159545.159572;bounded_by_ta=TRUE;common_boundary=Both;end=159572;ies_id=IESPGM.PTET51.1.90.153678;ies_left_dist=0;ies_min_dist=0;ies_right_dist=0;junction_seq=cttttatggttgaagTAtcttgatagagtcgt;read_names=J00121:27:H3GGKBBXX:5:2207:4056:32015,J00121:27:H3GGKBBXX:5:1201:22841:40825,J00121:27:H3GGKBBXX:5:1127:16488:21483,J00121:27:H3GGKBBXX:5:2202:13007:10176,J00121:27:H3GGKBBXX:5:1116:6827:41880,J00121:27:H3GGKBBXX:5:1113:8663:28041,J00121:27:H3GGKBBXX:5:1108:30502:31417,J00121:27:H3GGKBBXX:5:2210:27103:3969,J00121:27:H3GGKBBXX:5:2101:4959:31611,J00121:27:H3GGKBBXX:5:1205:8704:27725,J00121:27:H3GGKBBXX:5:2111:32055:46557,J00121:27:H3GGKBBXX:5:2226:11657:1824,J00121:27:H3GGKBBXX:5:2101:22475:23768,J00121:27:H3GGKBBXX:5:1118:25723:10194,J00121:27:H3GGKBBXX:5:2117:30645:43023,J00121:27:H3GGKBBXX:5:1102:15300:30011,J00121:27:H3GGKBBXX:5:2122:21653:11864,J00121:27:H3GGKBBXX:5:1104:20080:20392,J00121:27:H3GGKBBXX:5:1117:32299:32771,J00121:27:H3GGKBBXX:5:2111:4868:2475,J00121:27:H3GGKBBXX:5:2119:9699:44570,J00121:27:H3GGKBBXX:5:2226:11627:1842,J00121:27:H3GGKBBXX:5:2102:29386:8875,J00121:27:H3GGKBBXX:5:2219:18690:36587,J00121:27:H3GGKBBXX:5:2206:16467:13922,J00121:27:H3GGKBBXX:5:1216:2757:43304,J00121:27:H3GGKBBXX:5:2207:4076:20445,J00121:27:H3GGKBBXX:5:2211:21907:32420,J00121:27:H3GGKBBXX:5:1115:11444:30327,J00121:27:H3GGKBBXX:5:2101:11048:47717,J00121:27:H3GGKBBXX:5:2110:21704:27004,J00121:27:H3GGKBBXX:5:1103:25499:18212,J00121:27:H3GGKBBXX:5:1215:29406:26810,J00121:27:H3GGKBBXX:5:1211:7821:33862,J00121:27:H3GGKBBXX:5:1124:19421:10950,J00121:27:H3GGKBBXX:5:1222:6705:9877,J00121:27:H3GGKBBXX:5:2101:18264:14467,J00121:27:H3GGKBBXX:5:1224:9932:44377,J00121:27:H3GGKBBXX:5:1210:15605:44922,J00121:27:H3GGKBBXX:5:1109:8227:44306,J00121:27:H3GGKBBXX:5:2101:29792:35884,J00121:27:H3GGKBBXX:5:2109:23125:49124,J00121:27:H3GGKBBXX:5:1211:23236:29202;sequence=TATAAGAATTATGTTCTTAATAGTCCTA;start=159545;subtype=IES;support_ref=33;support_variant=43;type=IES;
scaffold51_90_with_IES	MILORD	internal_eliminated_sequence	159679	159707	.	.	.	ID=MILORD.90.159679.159707;Name=MILORD.90.159679.159707;bounded_by_ta=TRUE;common_boundary=Both;end=159707;ies_id=IESPGM.PTET51.1.90.153784;ies_left_dist=0;ies_min_dist=0;ies_right_dist=0;junction_seq=tctgctaagtcctctTAatattgttctaattc;read_names=J00121:27:H3GGKBBXX:5:2208:25124:8770,J00121:27:H3GGKBBXX:5:1113:13565:32982,J00121:27:H3GGKBBXX:5:2125:12702:27303,J00121:27:H3GGKBBXX:5:1217:4706:13236,J00121:27:H3GGKBBXX:5:2124:19705:22168,J00121:27:H3GGKBBXX:5:1128:21328:26107,J00121:27:H3GGKBBXX:5:2116:18446:16295,J00121:27:H3GGKBBXX:5:1122:3924:28692,J00121:27:H3GGKBBXX:5:2206:24068:38662,J00121:27:H3GGKBBXX:5:1201:12692:27602,J00121:27:H3GGKBBXX:5:1228:10581:39734,J00121:27:H3GGKBBXX:5:1217:24160:18810,J00121:27:H3GGKBBXX:5:1112:20659:32859,J00121:27:H3GGKBBXX:5:2225:12946:27408,J00121:27:H3GGKBBXX:5:1202:19725:19671,J00121:27:H3GGKBBXX:5:2108:29894:33492,J00121:27:H3GGKBBXX:5:2220:25611:24700,J00121:27:H3GGKBBXX:5:1102:3975:4760,J00121:27:H3GGKBBXX:5:1222:12875:8928,J00121:27:H3GGKBBXX:5:2106:31101:7134,J00121:27:H3GGKBBXX:5:2210:9475:32824,J00121:27:H3GGKBBXX:5:2205:27783:34829,J00121:27:H3GGKBBXX:5:2116:21978:47348,J00121:27:H3GGKBBXX:5:1108:13119:7345,J00121:27:H3GGKBBXX:5:2226:6847:37097,J00121:27:H3GGKBBXX:5:1211:9587:20920,J00121:27:H3GGKBBXX:5:2223:11231:7134,J00121:27:H3GGKBBXX:5:1115:22891:8031,J00121:27:H3GGKBBXX:5:2209:27904:35251,J00121:27:H3GGKBBXX:5:2215:1824:30151,J00121:27:H3GGKBBXX:5:1216:3762:35655,J00121:27:H3GGKBBXX:5:1109:16143:18423,J00121:27:H3GGKBBXX:5:2225:7212:2035,J00121:27:H3GGKBBXX:5:1215:5863:10598,J00121:27:H3GGKBBXX:5:2119:6563:35303,J00121:27:H3GGKBBXX:5:2212:17452:45097,J00121:27:H3GGKBBXX:5:2204:30990:39471,J00121:27:H3GGKBBXX:5:2207:20182:7240,J00121:27:H3GGKBBXX:5:1112:18588:6589,J00121:27:H3GGKBBXX:5:1204:16234:28252,J00121:27:H3GGKBBXX:5:2219:14326:6027,J00121:27:H3GGKBBXX:5:1111:24413:32050,J00121:27:H3GGKBBXX:5:2208:6593:44183,J00121:27:H3GGKBBXX:5:1224:7395:14801;sequence=TATAGTCTATTCTAATTGCATTTACACCA;start=159679;subtype=IES;support_ref=0;support_variant=44;type=IES;
scaffold51_90_with_IES	MILORD	internal_eliminated_sequence	163926	163954	.	.	.	ID=MILORD.90.163926.163954;Name=MILORD.90.163926.163954;bounded_by_ta=TRUE;common_boundary=Both;end=163954;ies_id=IESPGM.PTET51.1.90.158002;ies_left_dist=0;ies_min_dist=0;ies_right_dist=0;junction_seq=caagaaaaacatagaTActtaaaatacaaaga;read_names=J00121:27:H3GGKBBXX:5:2119:29863:32912,J00121:27:H3GGKBBXX:5:2109:21917:12779,J00121:27:H3GGKBBXX:5:1126:12682:44992,J00121:27:H3GGKBBXX:5:1226:26981:2176,J00121:27:H3GGKBBXX:5:1218:20243:22995,J00121:27:H3GGKBBXX:5:2222:21004:22168,J00121:27:H3GGKBBXX:5:1204:22079:10493,J00121:27:H3GGKBBXX:5:1213:14681:40156,J00121:27:H3GGKBBXX:5:1111:22556:48139,J00121:27:H3GGKBBXX:5:2216:20649:48069,J00121:27:H3GGKBBXX:5:1212:27326:23839,J00121:27:H3GGKBBXX:5:1201:24637:44957,J00121:27:H3GGKBBXX:5:2114:17391:3916,J00121:27:H3GGKBBXX:5:1225:19928:14783,J00121:27:H3GGKBBXX:5:2107:6776:33633,J00121:27:H3GGKBBXX:5:1104:8207:4813,J00121:27:H3GGKBBXX:5:1104:20659:19355,J00121:27:H3GGKBBXX:5:1225:23926:2193,J00121:27:H3GGKBBXX:5:1121:24058:37765,J00121:27:H3GGKBBXX:5:2222:21511:38838,J00121:27:H3GGKBBXX:5:1105:25388:10282,J00121:27:H3GGKBBXX:5:2214:24109:12181,J00121:27:H3GGKBBXX:5:1128:30827:42530,J00121:27:H3GGKBBXX:5:2111:11911:16084,J00121:27:H3GGKBBXX:5:1106:23551:30345,J00121:27:H3GGKBBXX:5:2201:31101:9737,J00121:27:H3GGKBBXX:5:1117:27580:45273,J00121:27:H3GGKBBXX:5:1104:8714:13640,J00121:27:H3GGKBBXX:5:1201:8501:33070,J00121:27:H3GGKBBXX:5:2224:9343:6677,J00121:27:H3GGKBBXX:5:2221:5518:5710;sequence=TACAGTTTACAAATAAATTACTTTATGTC;start=163926;subtype=IES;support_ref=81;support_variant=31;type=IES;
scaffold51_90_with_IES	MILORD	internal_eliminated_sequence	166639	166667	.	.	.	ID=MILORD.90.166639.166667;Name=MILORD.90.166639.166667;bounded_by_ta=TRUE;common_boundary=Both;end=166667;ies_id=IESPGM.PTET51.1.90.160686;ies_left_dist=0;ies_min_dist=0;ies_right_dist=0;junction_seq=gtagaaatgtgtgttTActtacaatcatcata;read_names=J00121:27:H3GGKBBXX:5:2202:29163:11091,J00121:27:H3GGKBBXX:5:2104:24241:27074,J00121:27:H3GGKBBXX:5:2118:20222:42091,J00121:27:H3GGKBBXX:5:1221:11231:20850,J00121:27:H3GGKBBXX:5:2217:9942:12216,J00121:27:H3GGKBBXX:5:2209:30168:46662,J00121:27:H3GGKBBXX:5:2221:7710:14994,J00121:27:H3GGKBBXX:5:2215:17036:37097,J00121:27:H3GGKBBXX:5:2120:28442:17755,J00121:27:H3GGKBBXX:5:2107:26210:45256,J00121:27:H3GGKBBXX:5:1104:15371:19021,J00121:27:H3GGKBBXX:5:2116:12601:42882,J00121:27:H3GGKBBXX:5:2217:10084:37959,J00121:27:H3GGKBBXX:5:1123:23104:25246,J00121:27:H3GGKBBXX:5:1215:23226:6325,J00121:27:H3GGKBBXX:5:1121:5518:46188,J00121:27:H3GGKBBXX:5:1226:16579:20410,J00121:27:H3GGKBBXX:5:2226:5375:43374,J00121:27:H3GGKBBXX:5:1121:10744:14871,J00121:27:H3GGKBBXX:5:1113:22841:45889,J00121:27:H3GGKBBXX:5:2216:18609:30222,J00121:27:H3GGKBBXX:5:2208:2402:48350,J00121:27:H3GGKBBXX:5:1105:26372:7838,J00121:27:H3GGKBBXX:5:2104:25601:25175,J00121:27:H3GGKBBXX:5:1210:24566:37624;sequence=TATGGATAATACAATTAAATAAGTGATTA;start=166639;subtype=IES;support_ref=0;support_variant=25;type=IES;
scaffold51_90_with_IES	MILORD	internal_eliminated_sequence	166733	166790	.	.	.	ID=MILORD.90.166733.166790;Name=MILORD.90.166733.166790;bounded_by_ta=TRUE;common_boundary=Both;end=166790;ies_id=IESPGM.PTET51.1.90.160751;ies_left_dist=0;ies_min_dist=0;ies_right_dist=0;junction_seq=aagaggaaagtgtaaTAttatcaggaggtgag;read_names=J00121:27:H3GGKBBXX:5:1217:16234:9192,J00121:27:H3GGKBBXX:5:2113:31943:15205,J00121:27:H3GGKBBXX:5:2208:9191:28006;sequence=TACAATTGAATTTATTTGATAGTTGTATACTTAAATTTAATTCTGAACTTTATGACTG;start=166733;subtype=IES;support_ref=50;support_variant=3;type=IES;
scaffold51_90_with_IES	MILORD	internal_eliminated_sequence	172385	172479	.	.	.	ID=MILORD.90.172385.172479;Name=MILORD.90.172385.172479;bounded_by_ta=TRUE;common_boundary=Both;end=172479;ies_id=IESPGM.PTET51.1.90.166345;ies_left_dist=0;ies_min_dist=0;ies_right_dist=0;junction_seq=tcaacttattctggtTAttattattattacta;read_names=J00121:27:H3GGKBBXX:5:1127:25885:16207,J00121:27:H3GGKBBXX:5:2118:19674:24964,J00121:27:H3GGKBBXX:5:1213:11749:45168,J00121:27:H3GGKBBXX:5:1215:25997:26213,J00121:27:H3GGKBBXX:5:1128:14204:8101,J00121:27:H3GGKBBXX:5:1214:23226:28305,J00121:27:H3GGKBBXX:5:2115:31213:48649,J00121:27:H3GGKBBXX:5:2122:19299:39260,J00121:27:H3GGKBBXX:5:1204:16965:23223,J00121:27:H3GGKBBXX:5:1122:30411:11179,J00121:27:H3GGKBBXX:5:1220:24880:46891,J00121:27:H3GGKBBXX:5:1107:7862:27250,J00121:27:H3GGKBBXX:5:2105:23277:14748,J00121:27:H3GGKBBXX:5:1212:21369:17386,J00121:27:H3GGKBBXX:5:1211:27600:34793,J00121:27:H3GGKBBXX:5:2224:18741:17298,J00121:27:H3GGKBBXX:5:1204:13900:12532,J00121:27:H3GGKBBXX:5:1106:11931:28358,J00121:27:H3GGKBBXX:5:2114:16447:29641,J00121:27:H3GGKBBXX:5:1122:31264:2949,J00121:27:H3GGKBBXX:5:1120:13200:43181,J00121:27:H3GGKBBXX:5:2201:27184:2000,J00121:27:H3GGKBBXX:5:2201:22059:26635,J00121:27:H3GGKBBXX:5:1223:28787:36851,J00121:27:H3GGKBBXX:5:2118:19969:47348,J00121:27:H3GGKBBXX:5:2203:25185:21149,J00121:27:H3GGKBBXX:5:1127:13342:11706,J00121:27:H3GGKBBXX:5:1106:16944:41299,J00121:27:H3GGKBBXX:5:2122:24373:19074,J00121:27:H3GGKBBXX:5:2111:28250:4022,J00121:27:H3GGKBBXX:5:1118:21755:25509,J00121:27:H3GGKBBXX:5:2108:26748:48720,J00121:27:H3GGKBBXX:5:1128:18203:7117,J00121:27:H3GGKBBXX:5:1122:5061:46487,J00121:27:H3GGKBBXX:5:2222:4797:15223,J00121:27:H3GGKBBXX:5:1126:9810:2352,J00121:27:H3GGKBBXX:5:1203:10490:10704,J00121:27:H3GGKBBXX:5:2224:4858:27426,J00121:27:H3GGKBBXX:5:2203:7699:7310,J00121:27:H3GGKBBXX:5:1210:29214:12515,J00121:27:H3GGKBBXX:5:2121:6918:42249,J00121:27:H3GGKBBXX:5:1222:4746:9016,J00121:27:H3GGKBBXX:5:1217:20709:34037,J00121:27:H3GGKBBXX:5:2215:18791:4620,J00121:27:H3GGKBBXX:5:1128:18132:24085,J00121:27:H3GGKBBXX:5:1217:20415:33141,J00121:27:H3GGKBBXX:5:1218:25043:8312,J00121:27:H3GGKBBXX:5:2111:12033:28182,J00121:27:H3GGKBBXX:5:1112:24535:16014,J00121:27:H3GGKBBXX:5:1122:12297:25720,J00121:27:H3GGKBBXX:5:2108:24038:39664;sequence=TACAGCTAGTAGTTTTAAATGCTATAAATCTAATTGTAAAAGAATTAAATTATTTTTAAAATAATAAAAATTCAAAGTACAGTTTTTACTTGCTG;start=172385;subtype=IES;support_ref=2;support_variant=51;type=IES;
scaffold51_90_with_IES	MILORD	internal_eliminated_sequence	174146	174231	.	.	.	ID=MILORD.90.174146.174231;Name=MILORD.90.174146.174231;bounded_by_ta=TRUE;common_boundary=RIGHT;end=174231;ies_id=IESPGM.PTET51.1.90.168013;ies_left_dist=2;ies_min_dist=0;ies_right_dist=0;junction_seq=catacctttaaatatTAattaatttttatcaa;read_names=J00121:27:H3GGKBBXX:5:1105:22455:41985;sequence=TATACAGTCGTTAACGGATATTTTGCATATTCTAAATTTCATATATTAATTATTAGATTAAATTAAACAGTATATCAACATTACTG;start=174146;subtype=PARTIAL_EXTERNAL;support_ref=12;support_variant=1;type=ALTERNATIVE;
scaffold51_90_with_IES	MILORD	internal_eliminated_sequence	174148	174231	.	.	.	ID=MILORD.90.174148.174231;Name=MILORD.90.174148.174231;bounded_by_ta=TRUE;common_boundary=Both;end=174231;ies_id=IESPGM.PTET51.1.90.168013;ies_left_dist=0;ies_min_dist=0;ies_right_dist=0;junction_seq=tacctttaaatattaTAattaatttttatcaa;read_names=J00121:27:H3GGKBBXX:5:2109:16285:38328,J00121:27:H3GGKBBXX:5:1115:12976:14168,J00121:27:H3GGKBBXX:5:1121:28219:7205,J00121:27:H3GGKBBXX:5:2215:23094:24278,J00121:27:H3GGKBBXX:5:2126:29508:27795,J00121:27:H3GGKBBXX:5:1221:20851:3371,J00121:27:H3GGKBBXX:5:1115:11221:37748,J00121:27:H3GGKBBXX:5:1127:16884:27549,J00121:27:H3GGKBBXX:5:1207:15240:49107,J00121:27:H3GGKBBXX:5:1210:6816:21289,J00121:27:H3GGKBBXX:5:2208:13200:25175,J00121:27:H3GGKBBXX:5:2119:16275:28182,J00121:27:H3GGKBBXX:5:2104:30208:16594,J00121:27:H3GGKBBXX:5:1217:9536:34969,J00121:27:H3GGKBBXX:5:1227:3468:38803,J00121:27:H3GGKBBXX:5:1120:28026:19038,J00121:27:H3GGKBBXX:5:1114:3488:11302,J00121:27:H3GGKBBXX:5:2228:4980:23452,J00121:27:H3GGKBBXX:5:2101:7009:45396,J00121:27:H3GGKBBXX:5:2225:10551:39189,J00121:27:H3GGKBBXX:5:1210:17868:31505,J00121:27:H3GGKBBXX:5:1218:24627:4567,J00121:27:H3GGKBBXX:5:2207:3914:20058,J00121:27:H3GGKBBXX:5:1123:26900:39699,J00121:27:H3GGKBBXX:5:2217:4949:20023,J00121:27:H3GGKBBXX:5:1107:20496:46926,J00121:27:H3GGKBBXX:5:2207:24982:45379,J00121:27:H3GGKBBXX:5:1218:5589:26863,J00121:27:H3GGKBBXX:5:2110:19928:2088,J00121:27:H3GGKBBXX:5:2120:12540:21289,J00121:27:H3GGKBBXX:5:1201:4168:13922;sequence=TACAGTCGTTAACGGATATTTTGCATATTCTAAATTTCATATATTAATTATTAGATTAAATTAAACAGTATATCAACATTACTG;start=174148;subtype=IES;support_ref=24;support_variant=31;type=IES;
scaffold51_90_with_IES	MILORD	internal_eliminated_sequence	175095	175149	.	.	.	ID=MILORD.90.175095.175149;Name=MILORD.90.175095.175149;bounded_by_ta=TRUE;common_boundary=Both;end=175149;ies_id=IESPGM.PTET51.1.90.168876;ies_left_dist=0;ies_min_dist=0;ies_right_dist=0;junction_seq=tgctaagatgtgttgTAtatgctaagatgaat;read_names=J00121:27:H3GGKBBXX:5:1219:24667:13605,J00121:27:H3GGKBBXX:5:2203:24211:33035,J00121:27:H3GGKBBXX:5:2211:26727:29659,J00121:27:H3GGKBBXX:5:1216:26707:12919,J00121:27:H3GGKBBXX:5:2115:19360:43691,J00121:27:H3GGKBBXX:5:1120:25915:15240,J00121:27:H3GGKBBXX:5:1216:27559:8348,J00121:27:H3GGKBBXX:5:2215:32309:3952,J00121:27:H3GGKBBXX:5:2205:10724:47717,J00121:27:H3GGKBBXX:5:1117:13768:30063,J00121:27:H3GGKBBXX:5:1111:21339:26898,J00121:27:H3GGKBBXX:5:1219:30604:22626,J00121:27:H3GGKBBXX:5:2207:13697:21043;sequence=TACAGACCATTGCGTATTTGAGCATTTCAATATAAAATAATTACCTTTATTGCTG;start=175095;subtype=IES;support_ref=62;support_variant=13;type=IES;
scaffold51_90_with_IES	MILORD	internal_eliminated_sequence	182751	182829	.	.	.	ID=MILORD.90.182751.182829;Name=MILORD.90.182751.182829;bounded_by_ta=TRUE;common_boundary=Both;end=182829;ies_id=IESPGM.PTET51.1.90.176477;ies_left_dist=0;ies_min_dist=0;ies_right_dist=0;junction_seq=ttgattatataaaatTAttataataaggttcc;read_names=J00121:27:H3GGKBBXX:5:1118:8927:13306,J00121:27:H3GGKBBXX:5:2125:15341:26459,J00121:27:H3GGKBBXX:5:2219:10774:7715,J00121:27:H3GGKBBXX:5:2123:27052:8031,J00121:27:H3GGKBBXX:5:1125:21501:21166,J00121:27:H3GGKBBXX:5:1225:15879:39242,J00121:27:H3GGKBBXX:5:1103:24129:40561,J00121:27:H3GGKBBXX:5:2218:24505:17896,J00121:27:H3GGKBBXX:5:2225:15737:19548,J00121:27:H3GGKBBXX:5:2227:22769:27690,J00121:27:H3GGKBBXX:5:1217:8592:20779,J00121:27:H3GGKBBXX:5:2216:16062:6607,J00121:27:H3GGKBBXX:5:2103:23916:24542,J00121:27:H3GGKBBXX:5:2219:8927:37255,J00121:27:H3GGKBBXX:5:2119:11119:33527,J00121:27:H3GGKBBXX:5:1112:11688:21430,J00121:27:H3GGKBBXX:5:1228:19695:5587,J00121:27:H3GGKBBXX:5:2224:21826:32631,J00121:27:H3GGKBBXX:5:1109:15889:32754,J00121:27:H3GGKBBXX:5:1219:24972:31470,J00121:27:H3GGKBBXX:5:1120:23054:14818,J00121:27:H3GGKBBXX:5:1219:19167:38082,J00121:27:H3GGKBBXX:5:2106:8471:35901,J00121:27:H3GGKBBXX:5:2212:12763:31136,J00121:27:H3GGKBBXX:5:2102:7841:29747,J00121:27:H3GGKBBXX:5:2118:12073:20937,J00121:27:H3GGKBBXX:5:1103:21136:32384;sequence=TACAGTTGTTCTAAGCCTATTTTTGAAATTCTACTCTGAAATTCAATTGTCATGTTATTTCGATTATTAAAATACTCTG;start=182751;subtype=IES;support_ref=92;support_variant=27;type=IES;
scaffold51_90_with_IES	MILORD	internal_eliminated_sequence	184094	184149	.	.	.	ID=MILORD.90.184094.184149;Name=MILORD.90.184094.184149;bounded_by_ta=TRUE;common_boundary=Both;end=184149;ies_id=IESPGM.PTET51.1.90.177741;ies_left_dist=0;ies_min_dist=0;ies_right_dist=0;junction_seq=aatacaatttgaataTAgcaatccaaaaaaaa;read_names=J00121:27:H3GGKBBXX:5:1205:4381:6941,J00121:27:H3GGKBBXX:5:1125:16173:12849,J00121:27:H3GGKBBXX:5:1208:9110:14994,J00121:27:H3GGKBBXX:5:2214:8440:8594,J00121:27:H3GGKBBXX:5:1120:26687:10141,J00121:27:H3GGKBBXX:5:1104:26869:20410,J00121:27:H3GGKBBXX:5:2214:29883:28586,J00121:27:H3GGKBBXX:5:1208:15564:32719,J00121:27:H3GGKBBXX:5:1211:17929:9491,J00121:27:H3GGKBBXX:5:1113:25814:9121,J00121:27:H3GGKBBXX:5:2120:17340:4497,J00121:27:H3GGKBBXX:5:1114:18720:13289,J00121:27:H3GGKBBXX:5:2221:10186:35673,J00121:27:H3GGKBBXX:5:2220:11738:13253,J00121:27:H3GGKBBXX:5:1219:5172:5358,J00121:27:H3GGKBBXX:5:1120:11312:1367,J00121:27:H3GGKBBXX:5:1123:23074:15768,J00121:27:H3GGKBBXX:5:1122:7080:38943,J00121:27:H3GGKBBXX:5:2116:17827:26406,J00121:27:H3GGKBBXX:5:1124:31162:11706;sequence=TACACCTAAAATTATAATAGGCTCTATATATTTTCAATAACATACTCAGATGACTG;start=184094;subtype=IES;support_ref=76;support_variant=20;type=IES;
scaffold51_90_with_IES	MILORD	internal_eliminated_sequence	186225	186323	.	.	.	ID=MILORD.90.186225.186323;Name=MILORD.90.186225.186323;bounded_by_ta=TRUE;common_boundary=None;end=186323;ies_id=IESPGM.PTET51.1.90.181069;ies_left_dist=1253;ies_min_dist=1252;ies_right_dist=1252;junction_seq=aagtttaattgcaaaTAtcacaatattcataa;read_names=J00121:27:H3GGKBBXX:5:2209:5619:1209;sequence=TAAACTTGCATTTCTCAAATTTTAGTAAACAAATTCATCCATTCAAAACTTACCAACTAGTTTTTATTCATTTTTTAGCATTTTACTTAAGTCTACCCT;start=186225;subtype=MAC;support_ref=107;support_variant=1;type=CRYPTIC;
scaffold51_90_with_IES	MILORD	internal_eliminated_sequence	186332	186359	.	.	.	ID=MILORD.90.186332.186359;Name=MILORD.90.186332.186359;bounded_by_ta=TRUE;common_boundary=None;end=186359;ies_id=IESPGM.PTET51.1.90.181069;ies_left_dist=1146;ies_min_dist=1146;ies_right_dist=1216;junction_seq=acccttatcacaataTAgtttatcctaaattt;read_names=J00121:27:H3GGKBBXX:5:1127:10876:44394;sequence=TATTCATAAAAGATATATATAAATCTCA;start=186332;subtype=MAC;support_ref=106;support_variant=1;type=CRYPTIC;
scaffold51_90_with_IES	MILORD	internal_eliminated_sequence	186898	186992	.	.	.	ID=MILORD.90.186898.186992;Name=MILORD.90.186898.186992;bounded_by_ta=TRUE;common_boundary=None;end=186992;ies_id=IESPGM.PTET51.1.90.181069;ies_left_dist=580;ies_min_dist=580;ies_right_dist=583;junction_seq=atgaatagatattttTAtcgactccaatattt;read_names=J00121:27:H3GGKBBXX:5:2110:21004:21676;sequence=TATTGTGAATTACAAAATTATTTTTATCAATATTTCAATATTATCTTAAACTTTATAGTTATTGTTGTTTTATGTTTCAACTAAATATTTTATTG;start=186898;subtype=MAC;support_ref=116;support_variant=1;type=CRYPTIC;
scaffold51_90_with_IES	MILORD	internal_eliminated_sequence	186957	187096	.	.	.	ID=MILORD.90.186957.187096;Name=MILORD.90.186957.187096;bounded_by_ta=TRUE;common_boundary=None;end=187096;ies_id=IESPGM.PTET51.1.90.181069;ies_left_dist=521;ies_min_dist=479;ies_right_dist=479;junction_seq=cttaaactttatagtTActtaatcttcagaat;read_names=J00121:27:H3GGKBBXX:5:1221:6147:47524;sequence=TATTGTTGTTTTATGTTTCAACTAAATATTTTATTGTATCGACTCCAATATTTAACCTCAAATTAATGATATCTCAATTATTCAATTGCTTTCATGCGTCCTTATTATTTCTTCAAATTTTTTATTCTTTTTATTTACAA;start=186957;subtype=MAC;support_ref=108;support_variant=1;type=CRYPTIC;
scaffold51_90_with_IES	MILORD	internal_eliminated_sequence	186957	187025	.	.	.	ID=MILORD.90.186957.187025;Name=MILORD.90.186957.187025;bounded_by_ta=TRUE;common_boundary=None;end=187025;ies_id=IESPGM.PTET51.1.90.181069;ies_left_dist=521;ies_min_dist=521;ies_right_dist=550;junction_seq=cttaaactttatagtTAtctcaattattcaat;read_names=J00121:27:H3GGKBBXX:5:1112:27783:12743,J00121:27:H3GGKBBXX:5:1120:30076:47594;sequence=TATTGTTGTTTTATGTTTCAACTAAATATTTTATTGTATCGACTCCAATATTTAACCTCAAATTAATGA;start=186957;subtype=MAC;support_ref=216;support_variant=2;type=CRYPTIC;
scaffold51_90_with_IES	MILORD	internal_eliminated_sequence	187478	187575	.	.	.	ID=MILORD.90.187478.187575;Name=MILORD.90.187478.187575;bounded_by_ta=TRUE;common_boundary=Both;end=187575;ies_id=IESPGM.PTET51.1.90.181069;ies_left_dist=0;ies_min_dist=0;ies_right_dist=0;junction_seq=atttccagttcttttTActcattctattttta;read_names=J00121:27:H3GGKBBXX:5:2225:17939:34477,J00121:27:H3GGKBBXX:5:2110:17513:18019,J00121:27:H3GGKBBXX:5:1213:11606:20269,J00121:27:H3GGKBBXX:5:2215:5244:15328,J00121:27:H3GGKBBXX:5:1210:8866:44007,J00121:27:H3GGKBBXX:5:1123:9090:3494,J00121:27:H3GGKBBXX:5:2206:29214:29290,J00121:27:H3GGKBBXX:5:1110:24413:3072,J00121:27:H3GGKBBXX:5:1225:14864:23276,J00121:27:H3GGKBBXX:5:1115:25367:29940,J00121:27:H3GGKBBXX:5:1106:23805:6660,J00121:27:H3GGKBBXX:5:1111:3315:31259,J00121:27:H3GGKBBXX:5:2107:27356:26951,J00121:27:H3GGKBBXX:5:1202:25215:37308,J00121:27:H3GGKBBXX:5:2212:3630:3916,J00121:27:H3GGKBBXX:5:1112:11109:6396,J00121:27:H3GGKBBXX:5:2220:3325:34407,J00121:27:H3GGKBBXX:5:1105:9485:3231,J00121:27:H3GGKBBXX:5:1220:8917:33826,J00121:27:H3GGKBBXX:5:2123:24911:40860,J00121:27:H3GGKBBXX:5:1221:16843:30327,J00121:27:H3GGKBBXX:5:2227:18101:27303,J00121:27:H3GGKBBXX:5:2108:30452:29255,J00121:27:H3GGKBBXX:5:2215:3620:42407,J00121:27:H3GGKBBXX:5:1210:13849:34389,J00121:27:H3GGKBBXX:5:2106:3498:42653,J00121:27:H3GGKBBXX:5:2113:9638:36270,J00121:27:H3GGKBBXX:5:2224:24261:2633,J00121:27:H3GGKBBXX:5:2215:14773:33914,J00121:27:H3GGKBBXX:5:2103:7923:43322;sequence=TACATTTTCTCTAGTTATCTTTTAAGCTTTTTTAGATCTATTATTTTTATTTTCTTATATTTTCTTGCAAAATAATTAATTTTTTTTGTTGCTATTTG;start=187478;subtype=IES;support_ref=76;support_variant=30;type=IES;
scaffold51_90_with_IES	MILORD	internal_eliminated_sequence	188825	188893	.	.	.	ID=MILORD.90.188825.188893;Name=MILORD.90.188825.188893;bounded_by_ta=TRUE;common_boundary=Both;end=188893;ies_id=IESPGM.PTET51.1.90.182318;ies_left_dist=0;ies_min_dist=0;ies_right_dist=0;junction_seq=taagaatcctgctaaTAcatcagtattaccct;read_names=J00121:27:H3GGKBBXX:5:1228:25438:33510,J00121:27:H3GGKBBXX:5:1119:17340:13183,J00121:27:H3GGKBBXX:5:2104:7446:43023,J00121:27:H3GGKBBXX:5:1108:6096:48386,J00121:27:H3GGKBBXX:5:2212:27600:25404,J00121:27:H3GGKBBXX:5:2218:30573:16559,J00121:27:H3GGKBBXX:5:1101:17168:36165,J00121:27:H3GGKBBXX:5:1127:19816:2105,J00121:27:H3GGKBBXX:5:1221:20405:2246,J00121:27:H3GGKBBXX:5:2122:18538:43884,J00121:27:H3GGKBBXX:5:1112:24008:25509,J00121:27:H3GGKBBXX:5:1111:13007:1420,J00121:27:H3GGKBBXX:5:2203:30807:45309,J00121:27:H3GGKBBXX:5:2128:24353:13236,J00121:27:H3GGKBBXX:5:1206:20243:48386,J00121:27:H3GGKBBXX:5:2220:22901:4919,J00121:27:H3GGKBBXX:5:2118:6380:34108;sequence=TATTGTCAAATTTAAATAAAGTATTAAAAACTTTGAAAATGAAAAAGAGTTTTCAATGATTAGGAACAA;start=188825;subtype=IES;support_ref=36;support_variant=17;type=IES;
scaffold51_90_with_IES	MILORD	internal_eliminated_sequence	188950	188977	.	.	.	ID=MILORD.90.188950.188977;Name=MILORD.90.188950.188977;bounded_by_ta=TRUE;common_boundary=Both;end=188977;ies_id=IESPGM.PTET51.1.90.182374;ies_left_dist=0;ies_min_dist=0;ies_right_dist=0;junction_seq=tatgggaaggaggatTAccaacaaatctaaac;read_names=J00121:27:H3GGKBBXX:5:1210:1813:24226,J00121:27:H3GGKBBXX:5:2102:26118:1349,J00121:27:H3GGKBBXX:5:2112:26362:23962,J00121:27:H3GGKBBXX:5:1116:19136:15029,J00121:27:H3GGKBBXX:5:2210:11140:28428;sequence=TAGAGTCAAATGTTAATTAATTGGACTC;start=188950;subtype=IES;support_ref=42;support_variant=5;type=IES;
scaffold51_90_with_IES	MILORD	internal_eliminated_sequence	189104	189147	.	.	.	ID=MILORD.90.189104.189147;Name=MILORD.90.189104.189147;bounded_by_ta=TRUE;common_boundary=Both;end=189147;ies_id=IESPGM.PTET51.1.90.182500;ies_left_dist=0;ies_min_dist=0;ies_right_dist=0;junction_seq=gaatgatatataatgTAggattgactcatgga;read_names=J00121:27:H3GGKBBXX:5:1216:9962:35251,J00121:27:H3GGKBBXX:5:1113:14052:26195,J00121:27:H3GGKBBXX:5:1220:29153:20990,J00121:27:H3GGKBBXX:5:1217:4137:21360,J00121:27:H3GGKBBXX:5:2215:2940:37079,J00121:27:H3GGKBBXX:5:2210:14245:14537,J00121:27:H3GGKBBXX:5:1119:25205:24067,J00121:27:H3GGKBBXX:5:1126:27407:40121,J00121:27:H3GGKBBXX:5:2104:16112:1771,J00121:27:H3GGKBBXX:5:2104:6238:11249,J00121:27:H3GGKBBXX:5:2205:13261:18353,J00121:27:H3GGKBBXX:5:2114:5578:7820,J00121:27:H3GGKBBXX:5:1124:25814:9543,J00121:27:H3GGKBBXX:5:1214:7243:37959,J00121:27:H3GGKBBXX:5:1219:4107:27356,J00121:27:H3GGKBBXX:5:1124:22546:21113,J00121:27:H3GGKBBXX:5:1215:31111:36868,J00121:27:H3GGKBBXX:5:2215:28280:40860,J00121:27:H3GGKBBXX:5:2214:13981:29237,J00121:27:H3GGKBBXX:5:2201:29315:34248,J00121:27:H3GGKBBXX:5:2221:14052:1543,J00121:27:H3GGKBBXX:5:1210:9059:11847,J00121:27:H3GGKBBXX:5:1117:12124:26406,J00121:27:H3GGKBBXX:5:1223:28899:31839,J00121:27:H3GGKBBXX:5:2213:28584:47928,J00121:27:H3GGKBBXX:5:2226:19918:27953,J00121:27:H3GGKBBXX:5:2209:26240:36833,J00121:27:H3GGKBBXX:5:2107:21197:43955,J00121:27:H3GGKBBXX:5:1106:30097:12005,J00121:27:H3GGKBBXX:5:2213:22424:45766,J00121:27:H3GGKBBXX:5:2221:17868:12234,J00121:27:H3GGKBBXX:5:2106:16995:17825,J00121:27:H3GGKBBXX:5:1215:9191:6871,J00121:27:H3GGKBBXX:5:1109:16153:20867;sequence=TATAGGTAATAATATTTGAATGTCCAGTTATATATAATTATGTA;start=189104;subtype=IES;support_ref=96;support_variant=34;type=IES;
scaffold51_90_with_IES	MILORD	internal_eliminated_sequence	196816	196952	.	.	.	ID=MILORD.90.196816.196952;Name=MILORD.90.196816.196952;bounded_by_ta=TRUE;common_boundary=Both;end=196952;ies_id=IESPGM.PTET51.1.90.190168;ies_left_dist=0;ies_min_dist=0;ies_right_dist=0;junction_seq=ttcaatgttttctatTAgtagagaaattcaat;read_names=J00121:27:H3GGKBBXX:5:2202:9759:31031,J00121:27:H3GGKBBXX:5:2113:17837:4127,J00121:27:H3GGKBBXX:5:1209:20547:2598,J00121:27:H3GGKBBXX:5:2207:27559:15135,J00121:27:H3GGKBBXX:5:2105:25570:12884,J00121:27:H3GGKBBXX:5:2215:24748:11706,J00121:27:H3GGKBBXX:5:1112:22495:10968,J00121:27:H3GGKBBXX:5:1120:19309:10827,J00121:27:H3GGKBBXX:5:1225:6279:48175,J00121:27:H3GGKBBXX:5:1122:20588:14308,J00121:27:H3GGKBBXX:5:1125:19999:28094,J00121:27:H3GGKBBXX:5:1221:26281:9016,J00121:27:H3GGKBBXX:5:2212:6370:43620,J00121:27:H3GGKBBXX:5:1210:14397:20955,J00121:27:H3GGKBBXX:5:1120:4594:14133,J00121:27:H3GGKBBXX:5:2107:27255:16612,J00121:27:H3GGKBBXX:5:1221:25327:20304,J00121:27:H3GGKBBXX:5:1211:12002:41000,J00121:27:H3GGKBBXX:5:1216:6431:35251,J00121:27:H3GGKBBXX:5:1218:18446:32437,J00121:27:H3GGKBBXX:5:2226:17736:46364,J00121:27:H3GGKBBXX:5:2224:2991:7767,J00121:27:H3GGKBBXX:5:2128:29569:16612,J00121:27:H3GGKBBXX:5:2202:18710:41018,J00121:27:H3GGKBBXX:5:2212:5954:46557,J00121:27:H3GGKBBXX:5:2210:8065:21518,J00121:27:H3GGKBBXX:5:2209:24596:39858,J00121:27:H3GGKBBXX:5:1220:6025:40315,J00121:27:H3GGKBBXX:5:1214:14763:48597,J00121:27:H3GGKBBXX:5:2128:29254:15856,J00121:27:H3GGKBBXX:5:2223:21694:48790,J00121:27:H3GGKBBXX:5:2210:17492:20445,J00121:27:H3GGKBBXX:5:1220:23845:42987,J00121:27:H3GGKBBXX:5:2110:25865:49019,J00121:27:H3GGKBBXX:5:2102:2747:36780,J00121:27:H3GGKBBXX:5:1204:14600:35972,J00121:27:H3GGKBBXX:5:2221:24616:29272,J00121:27:H3GGKBBXX:5:1219:14681:12867,J00121:27:H3GGKBBXX:5:2226:12286:45361,J00121:27:H3GGKBBXX:5:1214:13595:10493,J00121:27:H3GGKBBXX:5:2207:19867:47911,J00121:27:H3GGKBBXX:5:1213:26210:28657,J00121:27:H3GGKBBXX:5:1106:8237:3987,J00121:27:H3GGKBBXX:5:1225:28858:10528,J00121:27:H3GGKBBXX:5:1220:12987:15557,J00121:27:H3GGKBBXX:5:1226:27093:34793,J00121:27:H3GGKBBXX:5:1217:20202:35620,J00121:27:H3GGKBBXX:5:2102:7801:19337,J00121:27:H3GGKBBXX:5:2207:17513:10036,J00121:27:H3GGKBBXX:5:1214:30005:3793,J00121:27:H3GGKBBXX:5:2104:7649:7363,J00121:27:H3GGKBBXX:5:1118:29193:27004,J00121:27:H3GGKBBXX:5:2101:17837:10493,J00121:27:H3GGKBBXX:5:2111:23348:42478,J00121:27:H3GGKBBXX:5:1223:27813:14097;sequence=TATAGTGATCACAAAGACAAAATTAAATCTTTATAATAATTAGAAAAGGTTAAATACTTTAGCAAATATATTAATAAATTTTTACTATTAAAGGAGAAATATCTATTTCAAATCTGATATGTGTTGTACAAGAGGTA;start=196816;subtype=IES;support_ref=60;support_variant=55;type=IES;
scaffold51_90_with_IES	MILORD	internal_eliminated_sequence	197471	197584	.	.	.	ID=MILORD.90.197471.197584;Name=MILORD.90.197471.197584;bounded_by_ta=TRUE;common_boundary=Both;end=197584;ies_id=IESPGM.PTET51.1.90.190686;ies_left_dist=0;ies_min_dist=0;ies_right_dist=0;junction_seq=agttagatgtttagaTAgtcctgtaataaaaa;read_names=J00121:27:H3GGKBBXX:5:1223:23916:11847,J00121:27:H3GGKBBXX:5:2215:16518:33985,J00121:27:H3GGKBBXX:5:1111:21826:32560,J00121:27:H3GGKBBXX:5:1115:8836:9139,J00121:27:H3GGKBBXX:5:1218:21673:8734,J00121:27:H3GGKBBXX:5:1222:6411:20375,J00121:27:H3GGKBBXX:5:2116:15767:1947,J00121:27:H3GGKBBXX:5:2205:23419:10493,J00121:27:H3GGKBBXX:5:2223:32278:40086,J00121:27:H3GGKBBXX:5:1204:22922:46451,J00121:27:H3GGKBBXX:5:1125:15645:4514,J00121:27:H3GGKBBXX:5:1202:14732:39506,J00121:27:H3GGKBBXX:5:2226:4452:1578,J00121:27:H3GGKBBXX:5:1117:25652:35497,J00121:27:H3GGKBBXX:5:1106:21440:38609,J00121:27:H3GGKBBXX:5:2205:13585:39101,J00121:27:H3GGKBBXX:5:1204:13677:35286,J00121:27:H3GGKBBXX:5:2122:27072:23434,J00121:27:H3GGKBBXX:5:2224:16701:14256,J00121:27:H3GGKBBXX:5:1224:19106:23100,J00121:27:H3GGKBBXX:5:1207:10998:29061,J00121:27:H3GGKBBXX:5:2101:13687:36816,J00121:27:H3GGKBBXX:5:1225:27986:10598,J00121:27:H3GGKBBXX:5:2222:5984:1736,J00121:27:H3GGKBBXX:5:2103:13068:44746,J00121:27:H3GGKBBXX:5:1225:19908:41018,J00121:27:H3GGKBBXX:5:2211:13565:41423,J00121:27:H3GGKBBXX:5:2101:13169:38803,J00121:27:H3GGKBBXX:5:1222:13362:7064,J00121:27:H3GGKBBXX:5:1223:9891:5024,J00121:27:H3GGKBBXX:5:2111:26433:1508,J00121:27:H3GGKBBXX:5:1209:14245:47981,J00121:27:H3GGKBBXX:5:2104:28057:19056,J00121:27:H3GGKBBXX:5:1204:4046:3969,J00121:27:H3GGKBBXX:5:1218:9729:20357,J00121:27:H3GGKBBXX:5:2224:12530:40719,J00121:27:H3GGKBBXX:5:2115:7141:47665,J00121:27:H3GGKBBXX:5:1120:13545:7908,J00121:27:H3GGKBBXX:5:1222:24576:8664,J00121:27:H3GGKBBXX:5:1109:2260:6361,J00121:27:H3GGKBBXX:5:2226:20182:31470,J00121:27:H3GGKBBXX:5:2111:25712:2721,J00121:27:H3GGKBBXX:5:1204:14326:17526,J00121:27:H3GGKBBXX:5:2223:9364:8435,J00121:27:H3GGKBBXX:5:2206:25225:34512,J00121:27:H3GGKBBXX:5:2108:28909:27918,J00121:27:H3GGKBBXX:5:2227:26707:2721,J00121:27:H3GGKBBXX:5:1217:16985:48368,J00121:27:H3GGKBBXX:5:2223:16447:17122,J00121:27:H3GGKBBXX:5:1211:29427:7152,J00121:27:H3GGKBBXX:5:2112:5619:32015,J00121:27:H3GGKBBXX:5:2202:27032:15627,J00121:27:H3GGKBBXX:5:1206:7750:38521,J00121:27:H3GGKBBXX:5:2212:4736:13781,J00121:27:H3GGKBBXX:5:2225:16193:3002,J00121:27:H3GGKBBXX:5:1118:13910:47858,J00121:27:H3GGKBBXX:5:2213:28747:20814,J00121:27:H3GGKBBXX:5:2206:31020:30169,J00121:27:H3GGKBBXX:5:1120:8582:8383,J00121:27:H3GGKBBXX:5:2212:2118:14273,J00121:27:H3GGKBBXX:5:1113:12682:8629,J00121:27:H3GGKBBXX:5:1205:15737:34002,J00121:27:H3GGKBBXX:5:2209:18091:46205,J00121:27:H3GGKBBXX:5:1220:11241:25966,J00121:27:H3GGKBBXX:5:1102:21663:27531,J00121:27:H3GGKBBXX:5:1225:15676:34846,J00121:27:H3GGKBBXX:5:2115:21278:6923,J00121:27:H3GGKBBXX:5:2112:26839:34495;sequence=TACACTTGATAATCTGTTTGTTGTAGAACTCTTTTAATTTTTATCTGAATTTTTGATTTGATGTCATCATTAATTAAATTTTATGAAAAATCCAGAAATTTAGTAACGCTACTG;start=197471;subtype=IES;support_ref=30;support_variant=68;type=IES;
scaffold51_90_with_IES	MILORD	internal_eliminated_sequence	199394	199421	.	.	.	ID=MILORD.90.199394.199421;Name=MILORD.90.199394.199421;bounded_by_ta=TRUE;common_boundary=Both;end=199421;ies_id=IESPGM.PTET51.1.90.192495;ies_left_dist=0;ies_min_dist=0;ies_right_dist=0;junction_seq=gttaattgataaaatTAccaaataagtacgca;read_names=J00121:27:H3GGKBBXX:5:1216:22577:33440,J00121:27:H3GGKBBXX:5:2117:18741:8928,J00121:27:H3GGKBBXX:5:2115:23947:14889,J00121:27:H3GGKBBXX:5:1123:16143:3618,J00121:27:H3GGKBBXX:5:1101:12479:35110,J00121:27:H3GGKBBXX:5:1218:26382:5499,J00121:27:H3GGKBBXX:5:2212:19634:27109,J00121:27:H3GGKBBXX:5:1109:30533:47366,J00121:27:H3GGKBBXX:5:2212:8562:7996,J00121:27:H3GGKBBXX:5:2217:16782:6484,J00121:27:H3GGKBBXX:5:1124:16884:25580,J00121:27:H3GGKBBXX:5:1119:11048:42196,J00121:27:H3GGKBBXX:5:1204:18964:30450,J00121:27:H3GGKBBXX:5:2219:11160:11794,J00121:27:H3GGKBBXX:5:1224:27925:26846,J00121:27:H3GGKBBXX:5:1216:16376:4585,J00121:27:H3GGKBBXX:5:1105:22830:20234,J00121:27:H3GGKBBXX:5:2107:22922:23100,J00121:27:H3GGKBBXX:5:2104:5304:18493,J00121:27:H3GGKBBXX:5:1223:22962:14133,J00121:27:H3GGKBBXX:5:2214:9658:9192,J00121:27:H3GGKBBXX:5:1212:16427:7556,J00121:27:H3GGKBBXX:5:1214:12702:34969,J00121:27:H3GGKBBXX:5:1107:9445:17614,J00121:27:H3GGKBBXX:5:1121:5568:30907,J00121:27:H3GGKBBXX:5:1115:16204:30907,J00121:27:H3GGKBBXX:5:1211:7933:25087,J00121:27:H3GGKBBXX:5:2124:7040:1912,J00121:27:H3GGKBBXX:5:1206:24241:30274,J00121:27:H3GGKBBXX:5:2218:23084:32490,J00121:27:H3GGKBBXX:5:1105:32258:25246,J00121:27:H3GGKBBXX:5:1207:13271:31875,J00121:27:H3GGKBBXX:5:1207:21866:48456,J00121:27:H3GGKBBXX:5:1113:19492:45291,J00121:27:H3GGKBBXX:5:1115:19502:10985,J00121:27:H3GGKBBXX:5:1207:15189:1859,J00121:27:H3GGKBBXX:5:1111:24718:47946,J00121:27:H3GGKBBXX:5:2108:10389:2334,J00121:27:H3GGKBBXX:5:2104:7791:6449,J00121:27:H3GGKBBXX:5:2106:15473:42724,J00121:27:H3GGKBBXX:5:2111:27935:11390,J00121:27:H3GGKBBXX:5:2120:13971:11038,J00121:27:H3GGKBBXX:5:1227:18568:36798,J00121:27:H3GGKBBXX:5:1123:22922:16876,J00121:27:H3GGKBBXX:5:2115:25875:12075,J00121:27:H3GGKBBXX:5:1223:6309:46961,J00121:27:H3GGKBBXX:5:1110:6948:9069,J00121:27:H3GGKBBXX:5:1116:13423:15926,J00121:27:H3GGKBBXX:5:1118:17279:45643;sequence=TATAATGGAAATATCACAATTTCATTTA;start=199394;subtype=IES;support_ref=3;support_variant=49;type=IES;
scaffold51_90_with_IES	MILORD	internal_eliminated_sequence	200269	200297	.	.	.	ID=MILORD.90.200269.200297;Name=MILORD.90.200269.200297;bounded_by_ta=TRUE;common_boundary=LEFT;end=200297;ies_id=IESPGM.PTET51.1.90.193342;ies_left_dist=0;ies_min_dist=0;ies_right_dist=-2;junction_seq=actgataatttttatTAaaatgaatgtttttt;read_names=J00121:27:H3GGKBBXX:5:1205:29965:14133;sequence=TATATAAACAGATCAATTGTATAATACTA;start=200269;subtype=PARTIAL_EXTERNAL;support_ref=15;support_variant=1;type=ALTERNATIVE;
scaffold51_90_with_IES	MILORD	internal_eliminated_sequence	200271	200297	.	.	.	ID=MILORD.90.200271.200297;Name=MILORD.90.200271.200297;bounded_by_ta=TRUE;common_boundary=None;end=200297;ies_id=IESPGM.PTET51.1.90.193342;ies_left_dist=-2;ies_min_dist=2;ies_right_dist=-2;junction_seq=tgataatttttattaTAaaatgaatgtttttt;read_names=J00121:27:H3GGKBBXX:5:1101:7821:31329,J00121:27:H3GGKBBXX:5:2221:18893:16190,J00121:27:H3GGKBBXX:5:1128:5994:38715,J00121:27:H3GGKBBXX:5:1224:18680:16805,J00121:27:H3GGKBBXX:5:2101:22262:40385,J00121:27:H3GGKBBXX:5:2223:19268:19935,J00121:27:H3GGKBBXX:5:1119:18974:43445,J00121:27:H3GGKBBXX:5:2104:24424:47577,J00121:27:H3GGKBBXX:5:2203:4990:24349,J00121:27:H3GGKBBXX:5:1103:18111:7029,J00121:27:H3GGKBBXX:5:1228:12956:3266,J00121:27:H3GGKBBXX:5:2108:31142:28657,J00121:27:H3GGKBBXX:5:2107:8034:37396,J00121:27:H3GGKBBXX:5:1214:24495:36235,J00121:27:H3GGKBBXX:5:1203:10358:2844,J00121:27:H3GGKBBXX:5:1216:29924:42478,J00121:27:H3GGKBBXX:5:1204:10754:44957,J00121:27:H3GGKBBXX:5:1104:22536:32349,J00121:27:H3GGKBBXX:5:1110:23591:8471,J00121:27:H3GGKBBXX:5:2210:7019:41546,J00121:27:H3GGKBBXX:5:2102:11332:39488,J00121:27:H3GGKBBXX:5:2203:20963:37677,J00121:27:H3GGKBBXX:5:1117:12388:4989,J00121:27:H3GGKBBXX:5:2227:5375:28991,J00121:27:H3GGKBBXX:5:1111:24373:13377,J00121:27:H3GGKBBXX:5:1218:12266:20885,J00121:27:H3GGKBBXX:5:2208:7040:22696,J00121:27:H3GGKBBXX:5:2201:29467:39998,J00121:27:H3GGKBBXX:5:2105:21328:3002,J00121:27:H3GGKBBXX:5:1119:13017:15856,J00121:27:H3GGKBBXX:5:2205:26494:23663,J00121:27:H3GGKBBXX:5:2121:28260:45748,J00121:27:H3GGKBBXX:5:1222:25692:16295,J00121:27:H3GGKBBXX:5:1116:28818:40561,J00121:27:H3GGKBBXX:5:2102:12794:5059,J00121:27:H3GGKBBXX:5:1207:6938:31558,J00121:27:H3GGKBBXX:5:2208:7009:29817,J00121:27:H3GGKBBXX:5:1220:27133:41229,J00121:27:H3GGKBBXX:5:2222:12804:42601;sequence=TATAAACAGATCAATTGTATAATACTA;start=200271;subtype=OVERLAPPING;support_ref=33;support_variant=39;type=ALTERNATIVE;
scaffold51_90_with_IES	MILORD	internal_eliminated_sequence	200441	200469	.	.	.	ID=MILORD.90.200441.200469;Name=MILORD.90.200441.200469;bounded_by_ta=TRUE;common_boundary=None;end=200469;ies_id=IESPGM.PTET51.1.90.193342;ies_left_dist=-172;ies_min_dist=172;ies_right_dist=-174;junction_seq=agaaagaattggataTAaatatgtatattctt;read_names=J00121:27:H3GGKBBXX:5:2125:6644:27145,J00121:27:H3GGKBBXX:5:2124:12956:19056;sequence=TACAGTTTCAAATTTGGCTAATTCGTTTA;start=200441;subtype=MAC;support_ref=250;support_variant=2;type=CRYPTIC;
scaffold51_90_with_IES	MILORD	internal_eliminated_sequence	200815	200858	.	.	.	ID=MILORD.90.200815.200858;Name=MILORD.90.200815.200858;bounded_by_ta=TRUE;common_boundary=Both;end=200858;ies_id=IESPGM.PTET51.1.90.193861;ies_left_dist=0;ies_min_dist=0;ies_right_dist=0;junction_seq=tttgccgtaataatcTAaatattttaattaaa;read_names=J00121:27:H3GGKBBXX:5:2111:27062:6325,J00121:27:H3GGKBBXX:5:2211:10561:34706,J00121:27:H3GGKBBXX:5:2203:13535:29765,J00121:27:H3GGKBBXX:5:1216:24424:13922,J00121:27:H3GGKBBXX:5:1105:4229:41845,J00121:27:H3GGKBBXX:5:2125:30766:42530,J00121:27:H3GGKBBXX:5:1206:6593:22766,J00121:27:H3GGKBBXX:5:1111:8339:1877,J00121:27:H3GGKBBXX:5:2217:15280:23751,J00121:27:H3GGKBBXX:5:1211:10815:24349,J00121:27:H3GGKBBXX:5:1204:10581:8646,J00121:27:H3GGKBBXX:5:1109:24271:41792,J00121:27:H3GGKBBXX:5:1108:17634:46856,J00121:27:H3GGKBBXX:5:1228:25621:12480,J00121:27:H3GGKBBXX:5:2111:2209:13447,J00121:27:H3GGKBBXX:5:1112:25520:36288,J00121:27:H3GGKBBXX:5:2120:6542:44412,J00121:27:H3GGKBBXX:5:2124:30168:9842,J00121:27:H3GGKBBXX:5:1207:31264:30767,J00121:27:H3GGKBBXX:5:2210:6888:3512,J00121:27:H3GGKBBXX:5:2207:8491:29782,J00121:27:H3GGKBBXX:5:1225:10784:43427,J00121:27:H3GGKBBXX:5:1117:13352:14432,J00121:27:H3GGKBBXX:5:2126:11657:34248,J00121:27:H3GGKBBXX:5:2214:15493:28446,J00121:27:H3GGKBBXX:5:2103:4168:14660,J00121:27:H3GGKBBXX:5:1119:9303:17896,J00121:27:H3GGKBBXX:5:1124:11048:19232,J00121:27:H3GGKBBXX:5:1223:12357:3354,J00121:27:H3GGKBBXX:5:1227:13129:17597,J00121:27:H3GGKBBXX:5:2220:24312:37220,J00121:27:H3GGKBBXX:5:2112:10734:48263,J00121:27:H3GGKBBXX:5:1218:6563:32349,J00121:27:H3GGKBBXX:5:2227:3924:33264,J00121:27:H3GGKBBXX:5:2105:26047:11847;sequence=TATAGGAGAATTGAAGAAAGTAATTATTTTATTAAAAATGTGTA;start=200815;subtype=IES;support_ref=9;support_variant=35;type=IES;
scaffold51_90_with_IES	MILORD	internal_eliminated_sequence	206654	206697	.	.	.	ID=MILORD.90.206654.206697;Name=MILORD.90.206654.206697;bounded_by_ta=TRUE;common_boundary=Both;end=206697;ies_id=IESPGM.PTET51.1.90.199656;ies_left_dist=0;ies_min_dist=0;ies_right_dist=0;junction_seq=acttaattttctgatTAtaaacctttcctaat;read_names=J00121:27:H3GGKBBXX:5:1113:4188:8013,J00121:27:H3GGKBBXX:5:2106:27559:36200,J00121:27:H3GGKBBXX:5:2216:11403:34793,J00121:27:H3GGKBBXX:5:1206:13464:3899,J00121:27:H3GGKBBXX:5:1106:9729:14133,J00121:27:H3GGKBBXX:5:2212:2767:37413,J00121:27:H3GGKBBXX:5:2214:21227:29131,J00121:27:H3GGKBBXX:5:1217:26382:11020,J00121:27:H3GGKBBXX:5:2221:20486:43568,J00121:27:H3GGKBBXX:5:1209:5913:44306,J00121:27:H3GGKBBXX:5:2104:28300:26758,J00121:27:H3GGKBBXX:5:1118:18649:12743,J00121:27:H3GGKBBXX:5:1120:30979:37976,J00121:27:H3GGKBBXX:5:2116:21024:3319,J00121:27:H3GGKBBXX:5:1117:10023:48720,J00121:27:H3GGKBBXX:5:1126:25926:31716,J00121:27:H3GGKBBXX:5:1221:11129:15258,J00121:27:H3GGKBBXX:5:1225:27428:39242,J00121:27:H3GGKBBXX:5:1216:4777:20674,J00121:27:H3GGKBBXX:5:1206:28331:32332,J00121:27:H3GGKBBXX:5:1215:14286:20093,J00121:27:H3GGKBBXX:5:2214:20872:18915,J00121:27:H3GGKBBXX:5:2116:31568:19795,J00121:27:H3GGKBBXX:5:1112:22962:7486,J00121:27:H3GGKBBXX:5:1119:24830:27145,J00121:27:H3GGKBBXX:5:2219:8633:33193,J00121:27:H3GGKBBXX:5:1112:25682:38222,J00121:27:H3GGKBBXX:5:1125:20659:30538,J00121:27:H3GGKBBXX:5:2111:20831:41880,J00121:27:H3GGKBBXX:5:2224:16143:11495,J00121:27:H3GGKBBXX:5:1213:26139:39928,J00121:27:H3GGKBBXX:5:2226:2138:42302,J00121:27:H3GGKBBXX:5:2115:25581:41880,J00121:27:H3GGKBBXX:5:2217:3742:42020,J00121:27:H3GGKBBXX:5:1227:16457:6378,J00121:27:H3GGKBBXX:5:1104:3498:36534,J00121:27:H3GGKBBXX:5:2110:14022:41581,J00121:27:H3GGKBBXX:5:1202:12621:29061,J00121:27:H3GGKBBXX:5:1227:27549:1156,J00121:27:H3GGKBBXX:5:1224:7943:22608,J00121:27:H3GGKBBXX:5:1203:8430:38750,J00121:27:H3GGKBBXX:5:2118:9628:27848,J00121:27:H3GGKBBXX:5:2202:25723:48350,J00121:27:H3GGKBBXX:5:1223:13098:37976,J00121:27:H3GGKBBXX:5:1104:24079:22889,J00121:27:H3GGKBBXX:5:2223:29173:30134,J00121:27:H3GGKBBXX:5:2223:12885:21043,J00121:27:H3GGKBBXX:5:1122:29041:35813,J00121:27:H3GGKBBXX:5:1122:22293:17544,J00121:27:H3GGKBBXX:5:1113:24819:20902;sequence=TACAGTTAAGCTATGAGTTTTGATTTAAGATAATTTACTAGGCA;start=206654;subtype=IES;support_ref=111;support_variant=50;type=IES;
scaffold51_90_with_IES	MILORD	internal_eliminated_sequence	207654	207712	.	.	.	ID=MILORD.90.207654.207712;Name=MILORD.90.207654.207712;bounded_by_ta=TRUE;common_boundary=Both;end=207712;ies_id=IESPGM.PTET51.1.90.200612;ies_left_dist=0;ies_min_dist=0;ies_right_dist=0;junction_seq=aataatgatatcattTAtataggaagttatta;read_names=J00121:27:H3GGKBBXX:5:1116:22932:28885,J00121:27:H3GGKBBXX:5:2224:20699:38838,J00121:27:H3GGKBBXX:5:2220:18467:45449,J00121:27:H3GGKBBXX:5:1105:18172:46240;sequence=TATTGTAATTTTAATTATCGATATTTGTAAACATAATATAAATTAAAATAATCATATAG;start=207654;subtype=IES;support_ref=74;support_variant=4;type=IES;
scaffold51_90_with_IES	MILORD	internal_eliminated_sequence	207654	207709	.	.	.	ID=MILORD.90.207654.207709;Name=MILORD.90.207654.207709;bounded_by_ta=TRUE;common_boundary=LEFT;end=207709;ies_id=IESPGM.PTET51.1.90.200612;ies_left_dist=0;ies_min_dist=0;ies_right_dist=3;junction_seq=aataatgatatcattTAgtatataggaagtta;read_names=J00121:27:H3GGKBBXX:5:2201:3660:3512,J00121:27:H3GGKBBXX:5:1225:23033:35848,J00121:27:H3GGKBBXX:5:2227:25215:20287,J00121:27:H3GGKBBXX:5:2207:30310:24296;sequence=TATTGTAATTTTAATTATCGATATTTGTAAACATAATATAAATTAAAATAATCATA;start=207654;subtype=PARTIAL_INTERNAL;support_ref=37;support_variant=4;type=ALTERNATIVE;
scaffold51_90_with_IES	MILORD	internal_eliminated_sequence	208228	208274	.	.	.	ID=MILORD.90.208228.208274;Name=MILORD.90.208228.208274;bounded_by_ta=TRUE;common_boundary=Both;end=208274;ies_id=IESPGM.PTET51.1.90.201127;ies_left_dist=0;ies_min_dist=0;ies_right_dist=0;junction_seq=gttgcctgaagaagaTAagttgctttataaaa;read_names=J00121:27:H3GGKBBXX:5:1217:14793:13130,J00121:27:H3GGKBBXX:5:2208:17107:28463,J00121:27:H3GGKBBXX:5:1121:22029:45396,J00121:27:H3GGKBBXX:5:1123:5457:42143,J00121:27:H3GGKBBXX:5:1118:23043:30415,J00121:27:H3GGKBBXX:5:2118:30310:35866,J00121:27:H3GGKBBXX:5:1204:28442:32982,J00121:27:H3GGKBBXX:5:1106:18741:19654,J00121:27:H3GGKBBXX:5:2210:5883:46117,J00121:27:H3GGKBBXX:5:1222:19329:1859,J00121:27:H3GGKBBXX:5:2208:14570:9297,J00121:27:H3GGKBBXX:5:1213:9069:12638,J00121:27:H3GGKBBXX:5:1122:28270:4831,J00121:27:H3GGKBBXX:5:1204:28544:32771,J00121:27:H3GGKBBXX:5:1215:10450:20515,J00121:27:H3GGKBBXX:5:2223:3782:2879,J00121:27:H3GGKBBXX:5:1220:24688:3688,J00121:27:H3GGKBBXX:5:1110:13616:18124,J00121:27:H3GGKBBXX:5:2210:6583:6150,J00121:27:H3GGKBBXX:5:1222:2869:41845,J00121:27:H3GGKBBXX:5:2201:5345:48315,J00121:27:H3GGKBBXX:5:1228:15879:3582,J00121:27:H3GGKBBXX:5:2122:27154:6554,J00121:27:H3GGKBBXX:5:1106:21359:3793,J00121:27:H3GGKBBXX:5:1211:10429:34055,J00121:27:H3GGKBBXX:5:2222:10196:17368;sequence=TAAGGTTGAATTTTTATAAAATACATAATTGATCTCAAATTTGAGTG;start=208228;subtype=IES;support_ref=31;support_variant=26;type=IES;
scaffold51_90_with_IES	MILORD	internal_eliminated_sequence	210566	210715	.	.	.	ID=MILORD.90.210566.210715;Name=MILORD.90.210566.210715;bounded_by_ta=TRUE;common_boundary=RIGHT;end=210715;ies_id=IESPGM.PTET51.1.90.203471;ies_left_dist=53;ies_min_dist=0;ies_right_dist=0;junction_seq=ttgaatctgcttgttTActatttagaaaaaaa;read_names=J00121:27:H3GGKBBXX:5:1214:12631:5692;sequence=TAAACTTGCTTAAGGAAAATTATAATATATCAAATGTCAATTAAATGTCAATATATAGTAAAAGGATTATGACCTCAAGATTTTTTACTTCTTTTTTCCTTACAAATTTAACTCATCTTTTAAAAATAAAAAAATCATAAAAATCAATTA;start=210566;subtype=PARTIAL_EXTERNAL;support_ref=74;support_variant=1;type=ALTERNATIVE;
scaffold51_90_with_IES	MILORD	internal_eliminated_sequence	210619	210715	.	.	.	ID=MILORD.90.210619.210715;Name=MILORD.90.210619.210715;bounded_by_ta=TRUE;common_boundary=Both;end=210715;ies_id=IESPGM.PTET51.1.90.203471;ies_left_dist=0;ies_min_dist=0;ies_right_dist=0;junction_seq=aattaaatgtcaataTActatttagaaaaaaa;read_names=J00121:27:H3GGKBBXX:5:1208:9648:15610,J00121:27:H3GGKBBXX:5:2206:15676:41739,J00121:27:H3GGKBBXX:5:2110:26646:32824,J00121:27:H3GGKBBXX:5:1212:13098:19970,J00121:27:H3GGKBBXX:5:2115:21450:12005,J00121:27:H3GGKBBXX:5:2220:26078:36130,J00121:27:H3GGKBBXX:5:2116:9952:3653,J00121:27:H3GGKBBXX:5:1216:30086:41036,J00121:27:H3GGKBBXX:5:2228:25702:16981,J00121:27:H3GGKBBXX:5:1128:31010:42530,J00121:27:H3GGKBBXX:5:2201:21268:14748,J00121:27:H3GGKBBXX:5:2207:18193:4075,J00121:27:H3GGKBBXX:5:1221:19715:22924,J00121:27:H3GGKBBXX:5:2222:15605:31664,J00121:27:H3GGKBBXX:5:1127:5568:18880,J00121:27:H3GGKBBXX:5:2217:25844:35901,J00121:27:H3GGKBBXX:5:1117:3934:41299,J00121:27:H3GGKBBXX:5:1203:22110:20252,J00121:27:H3GGKBBXX:5:2221:5903:3072,J00121:27:H3GGKBBXX:5:1116:29143:16084,J00121:27:H3GGKBBXX:5:1121:4817:7591,J00121:27:H3GGKBBXX:5:1207:25246:5569,J00121:27:H3GGKBBXX:5:2122:1976:5692,J00121:27:H3GGKBBXX:5:2207:28158:39523,J00121:27:H3GGKBBXX:5:2125:19979:39664,J00121:27:H3GGKBBXX:5:2108:23084:21799,J00121:27:H3GGKBBXX:5:2212:23196:18933,J00121:27:H3GGKBBXX:5:2107:21278:11425,J00121:27:H3GGKBBXX:5:1104:24424:11706,J00121:27:H3GGKBBXX:5:2223:22962:46698,J00121:27:H3GGKBBXX:5:1119:29630:31312,J00121:27:H3GGKBBXX:5:1103:10896:23048;sequence=TATAGTAAAAGGATTATGACCTCAAGATTTTTTACTTCTTTTTTCCTTACAAATTTAACTCATCTTTTAAAAATAAAAAAATCATAAAAATCAATTA;start=210619;subtype=IES;support_ref=43;support_variant=32;type=IES;
scaffold51_90_with_IES	MILORD	internal_eliminated_sequence	211499	211592	.	.	.	ID=MILORD.90.211499.211592;Name=MILORD.90.211499.211592;bounded_by_ta=TRUE;common_boundary=Both;end=211592;ies_id=IESPGM.PTET51.1.90.204254;ies_left_dist=0;ies_min_dist=0;ies_right_dist=0;junction_seq=ccattatgatttaatTAttagagtaaaagttt;read_names=J00121:27:H3GGKBBXX:5:1223:28128:46364,J00121:27:H3GGKBBXX:5:1115:20232:14256,J00121:27:H3GGKBBXX:5:1203:10439:4884,J00121:27:H3GGKBBXX:5:1207:5457:22696,J00121:27:H3GGKBBXX:5:2213:12885:47208,J00121:27:H3GGKBBXX:5:2228:27113:1842,J00121:27:H3GGKBBXX:5:1116:14610:19777,J00121:27:H3GGKBBXX:5:2119:25905:42864,J00121:27:H3GGKBBXX:5:2119:8927:36376,J00121:27:H3GGKBBXX:5:2219:6167:24032,J00121:27:H3GGKBBXX:5:2213:12601:46997,J00121:27:H3GGKBBXX:5:2214:27955:6396,J00121:27:H3GGKBBXX:5:2202:4503:30433,J00121:27:H3GGKBBXX:5:2204:19076:34653,J00121:27:H3GGKBBXX:5:2216:15727:25896,J00121:27:H3GGKBBXX:5:1205:19553:23628,J00121:27:H3GGKBBXX:5:2205:13768:30028,J00121:27:H3GGKBBXX:5:2123:28635:16260,J00121:27:H3GGKBBXX:5:2115:24180:25808,J00121:27:H3GGKBBXX:5:1219:26961:31435,J00121:27:H3GGKBBXX:5:2223:15950:47770,J00121:27:H3GGKBBXX:5:1121:8136:36411,J00121:27:H3GGKBBXX:5:2212:18436:11565,J00121:27:H3GGKBBXX:5:1228:28534:45625,J00121:27:H3GGKBBXX:5:1217:6685:28270,J00121:27:H3GGKBBXX:5:2203:13616:8875;sequence=TACAGCAGTCAAATTTCTATTAATAGGATTTTAGAATTTGTTTAATTTTCAAAAACTTGCTAAATTAAAGAAAACTTGATCACAATTCTGACTG;start=211499;subtype=IES;support_ref=104;support_variant=26;type=IES;
scaffold51_90_with_IES	MILORD	internal_eliminated_sequence	213658	213685	.	.	.	ID=MILORD.90.213658.213685;Name=MILORD.90.213658.213685;bounded_by_ta=TRUE;common_boundary=Both;end=213685;ies_id=IESPGM.PTET51.1.90.206319;ies_left_dist=0;ies_min_dist=0;ies_right_dist=0;junction_seq=aattttaatttaaggTAaatattattacaaaa;read_names=J00121:27:H3GGKBBXX:5:2225:29122:1068,J00121:27:H3GGKBBXX:5:1121:20506:32947,J00121:27:H3GGKBBXX:5:1226:3843:27320,J00121:27:H3GGKBBXX:5:2221:12276:39752,J00121:27:H3GGKBBXX:5:2110:20760:24349,J00121:27:H3GGKBBXX:5:2125:15300:28674,J00121:27:H3GGKBBXX:5:1125:27438:28780,J00121:27:H3GGKBBXX:5:2209:1996:5728,J00121:27:H3GGKBBXX:5:1126:26372:41106,J00121:27:H3GGKBBXX:5:2110:24566:31540,J00121:27:H3GGKBBXX:5:2226:28392:19249,J00121:27:H3GGKBBXX:5:2217:10186:35251,J00121:27:H3GGKBBXX:5:2208:3863:4356,J00121:27:H3GGKBBXX:5:1202:8440:5745,J00121:27:H3GGKBBXX:5:1121:22567:5358,J00121:27:H3GGKBBXX:5:2110:9333:12849,J00121:27:H3GGKBBXX:5:1226:9475:37431,J00121:27:H3GGKBBXX:5:1103:13636:3424,J00121:27:H3GGKBBXX:5:1212:23206:26476,J00121:27:H3GGKBBXX:5:2225:29670:38978,J00121:27:H3GGKBBXX:5:1204:4208:39945,J00121:27:H3GGKBBXX:5:2109:18274:35022,J00121:27:H3GGKBBXX:5:1208:22211:5235,J00121:27:H3GGKBBXX:5:2224:24068:48298,J00121:27:H3GGKBBXX:5:1126:17401:33123,J00121:27:H3GGKBBXX:5:1216:15635:18669,J00121:27:H3GGKBBXX:5:1224:18700:17157,J00121:27:H3GGKBBXX:5:2202:31193:6027,J00121:27:H3GGKBBXX:5:1102:16234:10422,J00121:27:H3GGKBBXX:5:2119:9932:24683,J00121:27:H3GGKBBXX:5:1113:18852:37326,J00121:27:H3GGKBBXX:5:1122:27296:4936,J00121:27:H3GGKBBXX:5:2104:4584:39471,J00121:27:H3GGKBBXX:5:1222:15067:20041,J00121:27:H3GGKBBXX:5:1121:19025:35514,J00121:27:H3GGKBBXX:5:1108:4959:7908,J00121:27:H3GGKBBXX:5:1104:18254:47155,J00121:27:H3GGKBBXX:5:1127:5792:10897,J00121:27:H3GGKBBXX:5:1202:19197:8101,J00121:27:H3GGKBBXX:5:1126:19705:31171,J00121:27:H3GGKBBXX:5:2222:8176:39647,J00121:27:H3GGKBBXX:5:2208:29751:45203,J00121:27:H3GGKBBXX:5:2102:23754:35479;sequence=TATACTGATTATTCTTAAGATGAGACTA;start=213658;subtype=IES;support_ref=6;support_variant=43;type=IES;
scaffold51_90_with_IES	MILORD	internal_eliminated_sequence	216084	216127	.	.	.	ID=MILORD.90.216084.216127;Name=MILORD.90.216084.216127;bounded_by_ta=TRUE;common_boundary=Both;end=216127;ies_id=IESPGM.PTET51.1.90.208717;ies_left_dist=0;ies_min_dist=0;ies_right_dist=0;junction_seq=cccttggatattaatTAattcgttttctttaa;read_names=J00121:27:H3GGKBBXX:5:1115:6959:18546,J00121:27:H3GGKBBXX:5:2101:24769:7873,J00121:27:H3GGKBBXX:5:1118:6735:2193,J00121:27:H3GGKBBXX:5:1113:7030:44095,J00121:27:H3GGKBBXX:5:2222:5294:15979,J00121:27:H3GGKBBXX:5:1117:17086:12110,J00121:27:H3GGKBBXX:5:2217:17594:28358,J00121:27:H3GGKBBXX:5:2115:23246:8717,J00121:27:H3GGKBBXX:5:2211:4980:27215,J00121:27:H3GGKBBXX:5:1224:15128:25914,J00121:27:H3GGKBBXX:5:2217:24809:27567,J00121:27:H3GGKBBXX:5:2227:5365:25879,J00121:27:H3GGKBBXX:5:1228:5122:34706,J00121:27:H3GGKBBXX:5:2107:32289:39471,J00121:27:H3GGKBBXX:5:2207:4066:48175,J00121:27:H3GGKBBXX:5:1125:20770:11671,J00121:27:H3GGKBBXX:5:1106:25357:38011,J00121:27:H3GGKBBXX:5:1107:27671:45221,J00121:27:H3GGKBBXX:5:1115:8247:21342,J00121:27:H3GGKBBXX:5:1212:23358:36552,J00121:27:H3GGKBBXX:5:1101:17980:35462,J00121:27:H3GGKBBXX:5:1223:12591:2035,J00121:27:H3GGKBBXX:5:2209:29214:12937,J00121:27:H3GGKBBXX:5:1226:26291:34495,J00121:27:H3GGKBBXX:5:1111:29660:45221,J00121:27:H3GGKBBXX:5:1224:21115:32912,J00121:27:H3GGKBBXX:5:2125:17442:32525,J00121:27:H3GGKBBXX:5:2124:27570:31998,J00121:27:H3GGKBBXX:5:2227:5294:25896,J00121:27:H3GGKBBXX:5:1119:18172:28797,J00121:27:H3GGKBBXX:5:1207:11028:23241,J00121:27:H3GGKBBXX:5:2205:15260:18370,J00121:27:H3GGKBBXX:5:1227:26697:31611,J00121:27:H3GGKBBXX:5:1114:17127:9156,J00121:27:H3GGKBBXX:5:2212:31751:35128,J00121:27:H3GGKBBXX:5:1116:16112:31382,J00121:27:H3GGKBBXX:5:1106:17574:45203,J00121:27:H3GGKBBXX:5:2108:14123:27865,J00121:27:H3GGKBBXX:5:1121:20486:31646,J00121:27:H3GGKBBXX:5:1222:26788:16366,J00121:27:H3GGKBBXX:5:2202:5051:7890,J00121:27:H3GGKBBXX:5:2215:17472:7433,J00121:27:H3GGKBBXX:5:1223:24728:19584,J00121:27:H3GGKBBXX:5:1101:9222:6396,J00121:27:H3GGKBBXX:5:1118:6867:35761,J00121:27:H3GGKBBXX:5:2225:9151:2510,J00121:27:H3GGKBBXX:5:2228:25966:7275,J00121:27:H3GGKBBXX:5:2206:3853:15662,J00121:27:H3GGKBBXX:5:1206:3112:35233,J00121:27:H3GGKBBXX:5:2201:18659:29430,J00121:27:H3GGKBBXX:5:1211:16782:7679,J00121:27:H3GGKBBXX:5:2118:22627:48227,J00121:27:H3GGKBBXX:5:2102:5152:21782,J00121:27:H3GGKBBXX:5:2217:20232:31593,J00121:27:H3GGKBBXX:5:1215:20070:23997,J00121:27:H3GGKBBXX:5:2105:21369:4198,J00121:27:H3GGKBBXX:5:2222:17229:27197,J00121:27:H3GGKBBXX:5:1117:17807:17860,J00121:27:H3GGKBBXX:5:1228:22475:41423,J00121:27:H3GGKBBXX:5:2111:18964:43638,J00121:27:H3GGKBBXX:5:1107:5974:20850,J00121:27:H3GGKBBXX:5:2215:26362:2299,J00121:27:H3GGKBBXX:5:2225:5700:6976,J00121:27:H3GGKBBXX:5:2115:9891:35866,J00121:27:H3GGKBBXX:5:2116:19938:16313,J00121:27:H3GGKBBXX:5:1113:4462:11337,J00121:27:H3GGKBBXX:5:2114:23175:27303,J00121:27:H3GGKBBXX:5:2108:14945:30310,J00121:27:H3GGKBBXX:5:2101:11525:3424,J00121:27:H3GGKBBXX:5:2216:27042:9033,J00121:27:H3GGKBBXX:5:1119:7456:11179,J00121:27:H3GGKBBXX:5:1112:18477:9596,J00121:27:H3GGKBBXX:5:1227:19816:3301,J00121:27:H3GGKBBXX:5:1211:25296:29852,J00121:27:H3GGKBBXX:5:1212:21958:2264,J00121:27:H3GGKBBXX:5:2203:6461:39629,J00121:27:H3GGKBBXX:5:1109:18852:33387,J00121:27:H3GGKBBXX:5:2221:15097:15803;sequence=TATAGTTATTTTTAATTCAATATTTGTTTGGATGGAATCAACGA;start=216084;subtype=IES;support_ref=42;support_variant=78;type=IES;
scaffold51_90_with_IES	MILORD	internal_eliminated_sequence	217113	217140	.	.	.	ID=MILORD.90.217113.217140;Name=MILORD.90.217113.217140;bounded_by_ta=TRUE;common_boundary=Both;end=217140;ies_id=IESPGM.PTET51.1.90.209702;ies_left_dist=0;ies_min_dist=0;ies_right_dist=0;junction_seq=ttatatttcttttatTAcaagtctattttatg;read_names=J00121:27:H3GGKBBXX:5:2103:10673:6308,J00121:27:H3GGKBBXX:5:1208:10318:36042,J00121:27:H3GGKBBXX:5:2204:8714:11530,J00121:27:H3GGKBBXX:5:2111:27488:13816,J00121:27:H3GGKBBXX:5:1222:28950:9244,J00121:27:H3GGKBBXX:5:2103:3427:41686,J00121:27:H3GGKBBXX:5:1128:17076:43990,J00121:27:H3GGKBBXX:5:2119:18984:10968,J00121:27:H3GGKBBXX:5:1226:16528:41669,J00121:27:H3GGKBBXX:5:1127:20070:47489,J00121:27:H3GGKBBXX:5:2118:12144:38715,J00121:27:H3GGKBBXX:5:2206:11505:42284;sequence=TACAGATTAAATGAAATTGAATTAGATA;start=217113;subtype=IES;support_ref=78;support_variant=12;type=IES;
scaffold51_90_with_IES	MILORD	internal_eliminated_sequence	217978	218035	.	.	.	ID=MILORD.90.217978.218035;Name=MILORD.90.217978.218035;bounded_by_ta=TRUE;common_boundary=Both;end=218035;ies_id=IESPGM.PTET51.1.90.210539;ies_left_dist=0;ies_min_dist=0;ies_right_dist=0;junction_seq=agaagacattgtaatTAacatcaatagatttt;read_names=J00121:27:H3GGKBBXX:5:1220:17086:33141,J00121:27:H3GGKBBXX:5:1106:29061:39119,J00121:27:H3GGKBBXX:5:1111:28260:6009,J00121:27:H3GGKBBXX:5:2224:14803:43568,J00121:27:H3GGKBBXX:5:1115:16092:30855,J00121:27:H3GGKBBXX:5:1210:29325:24138,J00121:27:H3GGKBBXX:5:1221:18396:40754,J00121:27:H3GGKBBXX:5:2211:18152:10405,J00121:27:H3GGKBBXX:5:1119:14499:23206,J00121:27:H3GGKBBXX:5:1111:27630:31435,J00121:27:H3GGKBBXX:5:2223:20902:35286,J00121:27:H3GGKBBXX:5:2217:18964:20709,J00121:27:H3GGKBBXX:5:2201:22871:31488,J00121:27:H3GGKBBXX:5:1103:20303:40473;sequence=TACTATTGATTTGAGATTCTTTTTTAAATGATTCCACCAAAGTATAATATAATAACTA;start=217978;subtype=IES;support_ref=80;support_variant=14;type=IES;
scaffold51_90_with_IES	MILORD	internal_eliminated_sequence	218948	219088	.	.	.	ID=MILORD.90.218948.219088;Name=MILORD.90.218948.219088;bounded_by_ta=TRUE;common_boundary=Both;end=219088;ies_id=IESPGM.PTET51.1.90.211451;ies_left_dist=0;ies_min_dist=0;ies_right_dist=0;junction_seq=acacctgttccttcaTAtcctacaacttcttt;read_names=J00121:27:H3GGKBBXX:5:1201:4523:28498,J00121:27:H3GGKBBXX:5:2124:30310:33580,J00121:27:H3GGKBBXX:5:2103:8968:26881,J00121:27:H3GGKBBXX:5:1218:16011:17526,J00121:27:H3GGKBBXX:5:2107:9191:37290,J00121:27:H3GGKBBXX:5:1101:6380:18458,J00121:27:H3GGKBBXX:5:2228:3194:8822,J00121:27:H3GGKBBXX:5:2221:11677:38855,J00121:27:H3GGKBBXX:5:2121:4746:1560,J00121:27:H3GGKBBXX:5:1105:21349:41862,J00121:27:H3GGKBBXX:5:1225:12581:7222,J00121:27:H3GGKBBXX:5:2215:27915:2316,J00121:27:H3GGKBBXX:5:1120:21511:48755,J00121:27:H3GGKBBXX:5:1106:17553:31031;sequence=TACACTCTCTTTCCATTAGTTTTTATTCTTTTTACTTCTACATTTGTTTGATAGTAAATTGTCTCCTTACTTTAATTTATAATAAAGTTATTAATATTTATATTTTCATTATAAAATTCAAATGATTTTTTAATTTTATAG;start=218948;subtype=IES;support_ref=62;support_variant=14;type=IES;
scaffold51_90_with_IES	MILORD	internal_eliminated_sequence	220165	220221	.	.	.	ID=MILORD.90.220165.220221;Name=MILORD.90.220165.220221;bounded_by_ta=TRUE;common_boundary=Both;end=220221;ies_id=IESPGM.PTET51.1.90.212527;ies_left_dist=0;ies_min_dist=0;ies_right_dist=0;junction_seq=taaatattttacacaTAttaataggttatata;read_names=J00121:27:H3GGKBBXX:5:1221:26260:16014,J00121:27:H3GGKBBXX:5:2116:13971:28059,J00121:27:H3GGKBBXX:5:1214:24931:47682,J00121:27:H3GGKBBXX:5:2103:6918:47102,J00121:27:H3GGKBBXX:5:2115:9719:38064,J00121:27:H3GGKBBXX:5:1111:27833:34354,J00121:27:H3GGKBBXX:5:1119:27702:30398,J00121:27:H3GGKBBXX:5:2201:28381:24437,J00121:27:H3GGKBBXX:5:2208:30797:20146,J00121:27:H3GGKBBXX:5:1103:28666:38257,J00121:27:H3GGKBBXX:5:2228:10450:28323,J00121:27:H3GGKBBXX:5:2117:20933:15152,J00121:27:H3GGKBBXX:5:2120:7892:26072,J00121:27:H3GGKBBXX:5:2120:30228:33369,J00121:27:H3GGKBBXX:5:2208:1864:39225,J00121:27:H3GGKBBXX:5:2126:19461:8207,J00121:27:H3GGKBBXX:5:2124:32157:5728,J00121:27:H3GGKBBXX:5:2209:9333:20551,J00121:27:H3GGKBBXX:5:1210:8582:47911,J00121:27:H3GGKBBXX:5:1224:16752:40860,J00121:27:H3GGKBBXX:5:2210:9506:10968,J00121:27:H3GGKBBXX:5:1121:30645:11477,J00121:27:H3GGKBBXX:5:1207:7263:37361,J00121:27:H3GGKBBXX:5:2228:13139:6536,J00121:27:H3GGKBBXX:5:2107:7912:46364,J00121:27:H3GGKBBXX:5:1224:29011:33791,J00121:27:H3GGKBBXX:5:1109:5507:6888,J00121:27:H3GGKBBXX:5:1213:22384:34442;sequence=TACAGTCAAATGTCTAATTTCAATTATTTAAAAGAATCATAAATTACAAACTGATTG;start=220165;subtype=IES;support_ref=34;support_variant=28;type=IES;
scaffold51_90_with_IES	MILORD	internal_eliminated_sequence	220819	220847	.	.	.	ID=MILORD.90.220819.220847;Name=MILORD.90.220819.220847;bounded_by_ta=TRUE;common_boundary=Both;end=220847;ies_id=IESPGM.PTET51.1.90.213124;ies_left_dist=0;ies_min_dist=0;ies_right_dist=0;junction_seq=ttcctcttaagtcagTAttttccttaagaaat;read_names=J00121:27:H3GGKBBXX:5:1221:17269:25685,J00121:27:H3GGKBBXX:5:2211:13646:20498,J00121:27:H3GGKBBXX:5:1201:7436:24929,J00121:27:H3GGKBBXX:5:1126:28057:6958,J00121:27:H3GGKBBXX:5:2211:2027:6097,J00121:27:H3GGKBBXX:5:1105:25641:21658,J00121:27:H3GGKBBXX:5:1109:5670:28270,J00121:27:H3GGKBBXX:5:1106:7933:17421,J00121:27:H3GGKBBXX:5:2123:23805:16190,J00121:27:H3GGKBBXX:5:1214:8318:9508,J00121:27:H3GGKBBXX:5:1125:8917:40403,J00121:27:H3GGKBBXX:5:2122:21298:31540,J00121:27:H3GGKBBXX:5:1210:24738:12392,J00121:27:H3GGKBBXX:5:2216:24596:1912,J00121:27:H3GGKBBXX:5:1126:6918:32015,J00121:27:H3GGKBBXX:5:2219:11596:46416,J00121:27:H3GGKBBXX:5:1203:25073:21518,J00121:27:H3GGKBBXX:5:2115:15595:11143,J00121:27:H3GGKBBXX:5:2221:4980:23382,J00121:27:H3GGKBBXX:5:2203:4827:31769,J00121:27:H3GGKBBXX:5:2107:30168:45537,J00121:27:H3GGKBBXX:5:1113:27702:15522,J00121:27:H3GGKBBXX:5:1207:23622:18581,J00121:27:H3GGKBBXX:5:2210:14834:45660,J00121:27:H3GGKBBXX:5:1124:17645:16243,J00121:27:H3GGKBBXX:5:1105:10967:23206,J00121:27:H3GGKBBXX:5:2206:24789:18810,J00121:27:H3GGKBBXX:5:1108:24129:9578,J00121:27:H3GGKBBXX:5:1103:22211:11601,J00121:27:H3GGKBBXX:5:2220:7750:12673,J00121:27:H3GGKBBXX:5:2223:6786:36077,J00121:27:H3GGKBBXX:5:1227:12692:24823,J00121:27:H3GGKBBXX:5:1209:18375:27918,J00121:27:H3GGKBBXX:5:1111:29538:26230,J00121:27:H3GGKBBXX:5:1102:4807:15662,J00121:27:H3GGKBBXX:5:1128:14560:12972,J00121:27:H3GGKBBXX:5:1127:29346:40455,J00121:27:H3GGKBBXX:5:1209:12895:17825,J00121:27:H3GGKBBXX:5:1127:16173:20199,J00121:27:H3GGKBBXX:5:2108:16204:8013,J00121:27:H3GGKBBXX:5:1124:14661:20322,J00121:27:H3GGKBBXX:5:1113:11556:45432;sequence=TATAATCTAAGCTTTTGACTATTTTGCTA;start=220819;subtype=IES;support_ref=9;support_variant=42;type=IES;
scaffold51_90_with_IES	MILORD	internal_eliminated_sequence	221741	221844	.	.	.	ID=MILORD.90.221741.221844;Name=MILORD.90.221741.221844;bounded_by_ta=TRUE;common_boundary=Both;end=221844;ies_id=IESPGM.PTET51.1.90.214017;ies_left_dist=0;ies_min_dist=0;ies_right_dist=0;junction_seq=gagatgtttttatttTAgtggcaatagtgaaa;read_names=J00121:27:H3GGKBBXX:5:2125:6268:34688,J00121:27:H3GGKBBXX:5:1117:32451:35040,J00121:27:H3GGKBBXX:5:2220:9800:23294,J00121:27:H3GGKBBXX:5:1212:18923:39172,J00121:27:H3GGKBBXX:5:2203:25205:11231,J00121:27:H3GGKBBXX:5:2111:7121:24982,J00121:27:H3GGKBBXX:5:1221:8247:34565,J00121:27:H3GGKBBXX:5:1105:26778:7205,J00121:27:H3GGKBBXX:5:1115:15727:29237,J00121:27:H3GGKBBXX:5:1216:8115:30609,J00121:27:H3GGKBBXX:5:2217:28087:38486,J00121:27:H3GGKBBXX:5:2110:25834:26142,J00121:27:H3GGKBBXX:5:2202:3112:23311,J00121:27:H3GGKBBXX:5:2118:32420:15012,J00121:27:H3GGKBBXX:5:2217:32441:35444,J00121:27:H3GGKBBXX:5:2110:14610:24384,J00121:27:H3GGKBBXX:5:2101:12368:16032,J00121:27:H3GGKBBXX:5:1208:18274:4848,J00121:27:H3GGKBBXX:5:2228:20415:12427,J00121:27:H3GGKBBXX:5:2226:17462:2668,J00121:27:H3GGKBBXX:5:2225:19096:11126,J00121:27:H3GGKBBXX:5:1122:14001:32648,J00121:27:H3GGKBBXX:5:1120:9120:15856,J00121:27:H3GGKBBXX:5:1220:15595:38222,J00121:27:H3GGKBBXX:5:2128:22790:4479,J00121:27:H3GGKBBXX:5:2104:3528:15381,J00121:27:H3GGKBBXX:5:1214:8339:5147,J00121:27:H3GGKBBXX:5:1107:6471:46961,J00121:27:H3GGKBBXX:5:1211:29315:19162;sequence=TACGATCGGATTTTATAATTTTTTATTATTATTTTTTTAAATTAAATTAAATAATTGCAGTATTAAATATTATAAAATAATAACACAAATTAATATTTTAATTG;start=221741;subtype=IES;support_ref=3;support_variant=29;type=IES;
scaffold51_90_with_IES	MILORD	internal_eliminated_sequence	224765	224791	.	.	.	ID=MILORD.90.224765.224791;Name=MILORD.90.224765.224791;bounded_by_ta=TRUE;common_boundary=LEFT;end=224791;ies_id=IESPGM.PTET51.1.90.216937;ies_left_dist=0;ies_min_dist=0;ies_right_dist=2;junction_seq=ttaatgactccatatTAtaaccccatttct;read_names=J00121:27:H3GGKBBXX:5:2215:7040:44922;sequence=TACAATGAAATCGGCAACTTTTTATAC;start=224765;subtype=PARTIAL_INTERNAL;support_ref=0;support_variant=1;type=ALTERNATIVE;
scaffold51_90_with_IES	MILORD	internal_eliminated_sequence	224765	224793	.	.	.	ID=MILORD.90.224765.224793;Name=MILORD.90.224765.224793;bounded_by_ta=TRUE;common_boundary=Both;end=224793;ies_id=IESPGM.PTET51.1.90.216937;ies_left_dist=0;ies_min_dist=0;ies_right_dist=0;junction_seq=ttaatgactccatatTAaccccatttctatgg;read_names=J00121:27:H3GGKBBXX:5:1105:7720:47225,J00121:27:H3GGKBBXX:5:2106:5984:41440,J00121:27:H3GGKBBXX:5:2118:5974:4919,J00121:27:H3GGKBBXX:5:2226:28412:24103,J00121:27:H3GGKBBXX:5:1206:5538:42460,J00121:27:H3GGKBBXX:5:2213:7476:33264,J00121:27:H3GGKBBXX:5:2208:21440:8611,J00121:27:H3GGKBBXX:5:2203:22201:34231,J00121:27:H3GGKBBXX:5:1110:25093:27813,J00121:27:H3GGKBBXX:5:2215:9435:19285,J00121:27:H3GGKBBXX:5:1123:30421:14291,J00121:27:H3GGKBBXX:5:2203:22120:34336,J00121:27:H3GGKBBXX:5:2213:6634:18019,J00121:27:H3GGKBBXX:5:2201:7638:18071,J00121:27:H3GGKBBXX:5:2222:27884:42882,J00121:27:H3GGKBBXX:5:2116:7649:4409,J00121:27:H3GGKBBXX:5:1206:20466:41528,J00121:27:H3GGKBBXX:5:1112:8288:6361,J00121:27:H3GGKBBXX:5:2228:23368:34635,J00121:27:H3GGKBBXX:5:1123:21328:16401,J00121:27:H3GGKBBXX:5:2228:24170:39998,J00121:27:H3GGKBBXX:5:2216:6796:5323,J00121:27:H3GGKBBXX:5:1210:25905:17333,J00121:27:H3GGKBBXX:5:2204:19207:38468,J00121:27:H3GGKBBXX:5:1104:24901:37009,J00121:27:H3GGKBBXX:5:2116:4158:7785,J00121:27:H3GGKBBXX:5:2219:30908:36763,J00121:27:H3GGKBBXX:5:1117:3914:30362,J00121:27:H3GGKBBXX:5:2223:15463:13974,J00121:27:H3GGKBBXX:5:1201:14478:8189,J00121:27:H3GGKBBXX:5:2205:13758:3002;sequence=TACAATGAAATCGGCAACTTTTTATACTA;start=224765;subtype=IES;support_ref=0;support_variant=31;type=IES;
scaffold51_90_with_IES	MILORD	internal_eliminated_sequence	225037	225108	.	.	.	ID=MILORD.90.225037.225108;Name=MILORD.90.225037.225108;bounded_by_ta=TRUE;common_boundary=Both;end=225108;ies_id=IESPGM.PTET51.1.90.217180;ies_left_dist=0;ies_min_dist=0;ies_right_dist=0;junction_seq=tatgatttttaaattTActataattatttagt;read_names=J00121:27:H3GGKBBXX:5:1211:14509:3494,J00121:27:H3GGKBBXX:5:2208:4706:15276,J00121:27:H3GGKBBXX:5:1226:9435:40315,J00121:27:H3GGKBBXX:5:1106:16853:12093,J00121:27:H3GGKBBXX:5:1223:3681:1719,J00121:27:H3GGKBBXX:5:1206:14489:4690,J00121:27:H3GGKBBXX:5:1213:9465:48491,J00121:27:H3GGKBBXX:5:2209:29853:44464,J00121:27:H3GGKBBXX:5:1220:23043:21201,J00121:27:H3GGKBBXX:5:1211:14468:3459,J00121:27:H3GGKBBXX:5:1116:14367:6554,J00121:27:H3GGKBBXX:5:1205:23307:33967,J00121:27:H3GGKBBXX:5:2104:23510:27953,J00121:27:H3GGKBBXX:5:2211:25205:36376,J00121:27:H3GGKBBXX:5:2122:11363:34512,J00121:27:H3GGKBBXX:5:1218:13453:10176,J00121:27:H3GGKBBXX:5:2210:27428:32947,J00121:27:H3GGKBBXX:5:1212:8806:33914,J00121:27:H3GGKBBXX:5:1214:25296:28305,J00121:27:H3GGKBBXX:5:2107:18203:22590,J00121:27:H3GGKBBXX:5:2203:9546:20357;sequence=TATAGTCAATTTCTTAATTTTAATAAATATAACTAAGACTTTTTCAATTAGTATCTCATAAATTAAATACTG;start=225037;subtype=IES;support_ref=104;support_variant=21;type=IES;
scaffold51_90_with_IES	MILORD	internal_eliminated_sequence	225973	226000	.	.	.	ID=MILORD.90.225973.226000;Name=MILORD.90.225973.226000;bounded_by_ta=TRUE;common_boundary=None;end=226000;ies_id=IESPGM.PTET51.1.90.217180;ies_left_dist=-936;ies_min_dist=892;ies_right_dist=-892;junction_seq=acttagcaatcaaacTAcattgaaaggaaata;read_names=J00121:27:H3GGKBBXX:5:1219:14651:10669;sequence=TAAAGATAGGGTTGCGGCATGTAAATCC;start=225973;subtype=MAC;support_ref=113;support_variant=1;type=CRYPTIC;
scaffold51_90_with_IES	MILORD	internal_eliminated_sequence	227947	228043	.	.	.	ID=MILORD.90.227947.228043;Name=MILORD.90.227947.228043;bounded_by_ta=TRUE;common_boundary=Both;end=228043;ies_id=IESPGM.PTET51.1.90.220018;ies_left_dist=0;ies_min_dist=0;ies_right_dist=0;junction_seq=gtaatttcaattctgTAgtatactcttaataa;read_names=J00121:27:H3GGKBBXX:5:2202:16538:45555,J00121:27:H3GGKBBXX:5:2120:19674:22643,J00121:27:H3GGKBBXX:5:2221:7943:16629,J00121:27:H3GGKBBXX:5:2123:8674:41071,J00121:27:H3GGKBBXX:5:1211:11769:42565,J00121:27:H3GGKBBXX:5:2107:16102:28833,J00121:27:H3GGKBBXX:5:1102:29731:32121,J00121:27:H3GGKBBXX:5:2211:16589:18001,J00121:27:H3GGKBBXX:5:2220:1955:18634,J00121:27:H3GGKBBXX:5:2127:31527:23065,J00121:27:H3GGKBBXX:5:2118:14032:47331,J00121:27:H3GGKBBXX:5:2227:16650:20709,J00121:27:H3GGKBBXX:5:1126:16731:8963,J00121:27:H3GGKBBXX:5:1122:24241:23557,J00121:27:H3GGKBBXX:5:1214:21552:28745,J00121:27:H3GGKBBXX:5:1228:11312:21447,J00121:27:H3GGKBBXX:5:2207:19776:26582,J00121:27:H3GGKBBXX:5:1110:24962:8523,J00121:27:H3GGKBBXX:5:2222:17990:39101,J00121:27:H3GGKBBXX:5:1226:23226:34565,J00121:27:H3GGKBBXX:5:1119:8471:47506,J00121:27:H3GGKBBXX:5:1125:5244:20885,J00121:27:H3GGKBBXX:5:2213:20192:45801,J00121:27:H3GGKBBXX:5:1113:25236:21729,J00121:27:H3GGKBBXX:5:1201:14884:26793,J00121:27:H3GGKBBXX:5:1124:9485:26054,J00121:27:H3GGKBBXX:5:1114:7699:5024,J00121:27:H3GGKBBXX:5:2224:23663:30292,J00121:27:H3GGKBBXX:5:1124:22830:38662,J00121:27:H3GGKBBXX:5:1108:9262:38117,J00121:27:H3GGKBBXX:5:2224:11322:2123,J00121:27:H3GGKBBXX:5:1208:22658:8893,J00121:27:H3GGKBBXX:5:2219:5568:10264,J00121:27:H3GGKBBXX:5:1223:19695:5939,J00121:27:H3GGKBBXX:5:1114:8948:9578,J00121:27:H3GGKBBXX:5:1125:14702:5622,J00121:27:H3GGKBBXX:5:2212:9069:24419,J00121:27:H3GGKBBXX:5:2211:16579:5991,J00121:27:H3GGKBBXX:5:1214:4087:7486,J00121:27:H3GGKBBXX:5:1116:13606:11495,J00121:27:H3GGKBBXX:5:2201:3508:4268,J00121:27:H3GGKBBXX:5:2111:30421:34020;sequence=TATAGTAGATCTCAATTTCAATAAATTATTATTTTTAAGTAATTATCTTAATTATACTAATATAAACAATTAATTAAATAATTTATTATTATATCTG;start=227947;subtype=IES;support_ref=2;support_variant=42;type=IES;
scaffold51_90_with_IES	MILORD	internal_eliminated_sequence	228632	228692	.	.	.	ID=MILORD.90.228632.228692;Name=MILORD.90.228632.228692;bounded_by_ta=TRUE;common_boundary=Both;end=228692;ies_id=IESPGM.PTET51.1.90.220606;ies_left_dist=0;ies_min_dist=0;ies_right_dist=0;junction_seq=gtttgtttaatagaaTAaaataaaatgctctt;read_names=J00121:27:H3GGKBBXX:5:1124:27762:28569,J00121:27:H3GGKBBXX:5:2113:15635:5974,J00121:27:H3GGKBBXX:5:2209:14570:38556,J00121:27:H3GGKBBXX:5:1112:25946:38961,J00121:27:H3GGKBBXX:5:1110:7283:10493,J00121:27:H3GGKBBXX:5:2102:7436:39242,J00121:27:H3GGKBBXX:5:2216:23135:24489,J00121:27:H3GGKBBXX:5:1203:24627:44799,J00121:27:H3GGKBBXX:5:1216:22029:40789,J00121:27:H3GGKBBXX:5:2224:27428:29993,J00121:27:H3GGKBBXX:5:1225:9770:13183,J00121:27:H3GGKBBXX:5:1103:8948:34969,J00121:27:H3GGKBBXX:5:1216:29214:46100,J00121:27:H3GGKBBXX:5:1113:6228:31875,J00121:27:H3GGKBBXX:5:2119:6066:47208,J00121:27:H3GGKBBXX:5:1218:8176:14256,J00121:27:H3GGKBBXX:5:2115:25276:5552,J00121:27:H3GGKBBXX:5:1115:15544:21254,J00121:27:H3GGKBBXX:5:2128:23561:19777,J00121:27:H3GGKBBXX:5:1223:25804:9666,J00121:27:H3GGKBBXX:5:1222:3072:18212,J00121:27:H3GGKBBXX:5:2217:16346:39945,J00121:27:H3GGKBBXX:5:2118:26859:39523,J00121:27:H3GGKBBXX:5:2216:8085:32771,J00121:27:H3GGKBBXX:5:2114:23297:25755,J00121:27:H3GGKBBXX:5:2111:28392:22590,J00121:27:H3GGKBBXX:5:2201:10023:45836,J00121:27:H3GGKBBXX:5:1128:21572:7679,J00121:27:H3GGKBBXX:5:2106:27133:29448,J00121:27:H3GGKBBXX:5:2122:2585:6747;sequence=TACAGTCAATTGTGATGTTAGTAGAATATAAGTGCATTAATGTGAAAGTTGAAACTGAGTG;start=228632;subtype=IES;support_ref=76;support_variant=30;type=IES;
scaffold51_90_with_IES	MILORD	internal_eliminated_sequence	230640	230665	.	.	.	ID=MILORD.90.230640.230665;Name=MILORD.90.230640.230665;bounded_by_ta=TRUE;common_boundary=Both;end=230665;ies_id=IESPGM.PTET51.1.90.222553;ies_left_dist=0;ies_min_dist=0;ies_right_dist=0;junction_seq=aaataattcagatagTAaagggactcaaagca;read_names=J00121:27:H3GGKBBXX:5:2225:16275:16225,J00121:27:H3GGKBBXX:5:2227:6715:20093,J00121:27:H3GGKBBXX:5:1104:28006:42214,J00121:27:H3GGKBBXX:5:1128:8603:17597,J00121:27:H3GGKBBXX:5:1122:18558:18318,J00121:27:H3GGKBBXX:5:2211:31771:15012,J00121:27:H3GGKBBXX:5:1225:19289:8084,J00121:27:H3GGKBBXX:5:1205:15321:4866,J00121:27:H3GGKBBXX:5:2115:20618:14010,J00121:27:H3GGKBBXX:5:2114:16031:14150,J00121:27:H3GGKBBXX:5:2125:2828:22080,J00121:27:H3GGKBBXX:5:2213:25438:14730,J00121:27:H3GGKBBXX:5:1228:21268:2861,J00121:27:H3GGKBBXX:5:2216:20923:14959,J00121:27:H3GGKBBXX:5:2106:9262:20779,J00121:27:H3GGKBBXX:5:2219:19583:26213,J00121:27:H3GGKBBXX:5:2208:22455:15012,J00121:27:H3GGKBBXX:5:1107:28848:38363,J00121:27:H3GGKBBXX:5:1119:25104:17210,J00121:27:H3GGKBBXX:5:1203:27752:27883,J00121:27:H3GGKBBXX:5:1116:28726:44166,J00121:27:H3GGKBBXX:5:2115:14103:19847,J00121:27:H3GGKBBXX:5:1226:28321:24999,J00121:27:H3GGKBBXX:5:1213:21430:29131,J00121:27:H3GGKBBXX:5:1220:27103:12409,J00121:27:H3GGKBBXX:5:2215:11556:28411,J00121:27:H3GGKBBXX:5:1221:11962:45607,J00121:27:H3GGKBBXX:5:2219:16051:48192,J00121:27:H3GGKBBXX:5:1104:6066:8523,J00121:27:H3GGKBBXX:5:2215:25378:31822,J00121:27:H3GGKBBXX:5:2216:12043:40016,J00121:27:H3GGKBBXX:5:1209:21663:18775,J00121:27:H3GGKBBXX:5:2205:23307:24823,J00121:27:H3GGKBBXX:5:2218:4340:20621,J00121:27:H3GGKBBXX:5:1128:9688:9842,J00121:27:H3GGKBBXX:5:1115:7415:34846,J00121:27:H3GGKBBXX:5:2109:7131:17298,J00121:27:H3GGKBBXX:5:2102:5183:26863,J00121:27:H3GGKBBXX:5:1220:8613:27215,J00121:27:H3GGKBBXX:5:1203:11586:26705,J00121:27:H3GGKBBXX:5:2210:3204:47313,J00121:27:H3GGKBBXX:5:1212:27590:6431,J00121:27:H3GGKBBXX:5:1101:16396:41968,J00121:27:H3GGKBBXX:5:2225:25347:24665,J00121:27:H3GGKBBXX:5:1128:9729:9737,J00121:27:H3GGKBBXX:5:1120:14671:19038,J00121:27:H3GGKBBXX:5:1227:21328:44148,J00121:27:H3GGKBBXX:5:1115:13951:3090,J00121:27:H3GGKBBXX:5:2120:4726:4549,J00121:27:H3GGKBBXX:5:1120:24535:3846,J00121:27:H3GGKBBXX:5:1125:10460:46135,J00121:27:H3GGKBBXX:5:1118:7131:3899,J00121:27:H3GGKBBXX:5:1220:17279:45854,J00121:27:H3GGKBBXX:5:1210:17300:32771,J00121:27:H3GGKBBXX:5:1214:23835:6220,J00121:27:H3GGKBBXX:5:1123:9059:19689,J00121:27:H3GGKBBXX:5:1120:23997:2809,J00121:27:H3GGKBBXX:5:1203:4543:3072,J00121:27:H3GGKBBXX:5:1212:13606:12515,J00121:27:H3GGKBBXX:5:2201:15635:47753;sequence=TATAGTCAAATAGACTGATTTAAGTG;start=230640;subtype=IES;support_ref=0;support_variant=60;type=IES;
scaffold51_90_with_IES	MILORD	internal_eliminated_sequence	232154	232210	.	.	.	ID=MILORD.90.232154.232210;Name=MILORD.90.232154.232210;bounded_by_ta=TRUE;common_boundary=Both;end=232210;ies_id=IESPGM.PTET51.1.90.224041;ies_left_dist=0;ies_min_dist=0;ies_right_dist=0;junction_seq=taggaatagaactagTAttacgagtactagtg;read_names=J00121:27:H3GGKBBXX:5:2224:22972:44957,J00121:27:H3GGKBBXX:5:2220:14570:14045,J00121:27:H3GGKBBXX:5:2102:12499:24560,J00121:27:H3GGKBBXX:5:1120:8684:35848,J00121:27:H3GGKBBXX:5:1106:14976:37923,J00121:27:H3GGKBBXX:5:1210:18862:21272,J00121:27:H3GGKBBXX:5:1106:22587:10563,J00121:27:H3GGKBBXX:5:1103:16914:35198,J00121:27:H3GGKBBXX:5:1119:25327:27021,J00121:27:H3GGKBBXX:5:1223:9008:46399,J00121:27:H3GGKBBXX:5:2205:10287:47102,J00121:27:H3GGKBBXX:5:1111:4787:16190,J00121:27:H3GGKBBXX:5:1206:16285:28586,J00121:27:H3GGKBBXX:5:1213:29406:19707,J00121:27:H3GGKBBXX:5:2112:19451:35725,J00121:27:H3GGKBBXX:5:2120:29163:43093,J00121:27:H3GGKBBXX:5:2115:26382:14854,J00121:27:H3GGKBBXX:5:1209:20405:37800,J00121:27:H3GGKBBXX:5:1118:22333:39137,J00121:27:H3GGKBBXX:5:2214:21095:30943,J00121:27:H3GGKBBXX:5:1209:19096:15733,J00121:27:H3GGKBBXX:5:1128:21359:47295,J00121:27:H3GGKBBXX:5:1214:16873:11706,J00121:27:H3GGKBBXX:5:2108:7436:4637,J00121:27:H3GGKBBXX:5:1217:19157:45942,J00121:27:H3GGKBBXX:5:1201:7334:14590,J00121:27:H3GGKBBXX:5:2112:19684:37290,J00121:27:H3GGKBBXX:5:2225:22120:47454,J00121:27:H3GGKBBXX:5:1101:6532:43339,J00121:27:H3GGKBBXX:5:2113:26697:2668,J00121:27:H3GGKBBXX:5:2124:24759:30081,J00121:27:H3GGKBBXX:5:1128:20791:37660,J00121:27:H3GGKBBXX:5:1215:25022:33352,J00121:27:H3GGKBBXX:5:2118:10845:33721,J00121:27:H3GGKBBXX:5:1106:6380:38785,J00121:27:H3GGKBBXX:5:1226:28990:27813,J00121:27:H3GGKBBXX:5:1208:11343:30820,J00121:27:H3GGKBBXX:5:2223:8917:26406,J00121:27:H3GGKBBXX:5:2203:5649:40051,J00121:27:H3GGKBBXX:5:1105:15564:30960,J00121:27:H3GGKBBXX:5:1118:16833:45291,J00121:27:H3GGKBBXX:5:2110:29315:1648,J00121:27:H3GGKBBXX:5:2201:31000:28903,J00121:27:H3GGKBBXX:5:1105:15229:6958,J00121:27:H3GGKBBXX:5:1102:19603:8805,J00121:27:H3GGKBBXX:5:1107:18984:19478;sequence=TACAGAAGGAATGCGGAAAAATAGATTTATAGAATTTAGATGAAAGTATAATTGCTG;start=232154;subtype=IES;support_ref=58;support_variant=46;type=IES;
scaffold51_90_with_IES	MILORD	internal_eliminated_sequence	232498	236537	.	.	.	ID=MILORD.90.232498.236537;Name=MILORD.90.232498.236537;bounded_by_ta=TRUE;common_boundary=None;end=236537;ies_id=IESPGM.PTET51.1.90.224331;ies_left_dist=3;ies_min_dist=3;ies_right_dist=-3929;junction_seq=tagatgccaactaaaTAttataaattcctctt;read_names=J00121:27:H3GGKBBXX:5:1203:20019:29044;sequence=TATTACAGGTGTTTAAAAATCATTTAATGAGTAGTATTGATTAAATAATTTTGAAATTGTAGTAATATCAAATTTACAAGATTAAAATTTATAAATCTATTTAATGAGTTGTACTTTATGAAGAGTCTTCTTCATAAAATTCACAAATAGTTTTTAATTGAAAGAAAGGAGGTATTGTTAATCCCAAGATGTAAAATATAAACCAAAATATGATTGTTCCTTAATAAAATTATAATTTTACCATTTATTTAAGGAATGTTTTTGAGGAAGCAATTCTCAACCATAGTTATCAATAACAATACTATTAGGAATGTGTTGATTCCAAGGGCCGTCCATGCTATTATGAATGTTTAATAGTAAGAGTATTCAAATAGGTTGTTCCACTTTAAGGATAACAGTAGTAGTTATATAGCATACAGAACAGAGTAAGAATGTGCAATCTAATTAATAGAATAATTTAGTATTGTAATATTATAAAATAATTTATTTGATTAAAAATAATTTGTTATTATTAAATGTAGTATGATTGCTAAAATTAATCAAAATAGTTACTTCAAGAATACAATTATATGCTTCCTTTTGGATGCATCATGGTTGAGAACAGAAAAAAGAAATAATCCAGTGGCAATTAATAAATGAGCTGCTGGTATGTAGTAGAGTCTCATTTCTTTAACTTCAAAGTGGATCACTATCGTAATCTTATGTTTTCATAATAAATTATTTTACTTTAAAAGATATGCTCAATACTTTCTCTACAAAATTAACCACAGACAAAACTTTGGTTATATTCTTATCGAGCATAATGATAATAAAAGAGGCCAAATCCATGAACCAAGCAAATATAATTACATATTTAGTATCAAATAACCAGATTAATTTGCAACTAAAGATTATCATGTAAAATTAGAAAGCGCAATTAAAAATGCCAATTCTGATAACTTCATTTGTAAACTAAAGAATTAATCTATAACTTAACTTCTTTTTCTGTTTCCCGTTAATTAATTTCTTCCTATGAAGGATTCATAAATGGTGGTAATAATTTTTATCTTTTTGATTATTTATATAATCATCATTTAGAATTATTAAAACAAATCGATTTTTTAAACTCTTTGGAAAAATTAATATTTTTTTTTGATAGGATTACAAATTATAATAAAACTAAAATCACTATAAAAAAGCACTCTACTTGAGTTATCTTATGGTAGCTCTCTACAATGGATCCACTGATAAGCACATCAACAAAAATTCCTTCATTTCTATTGATGCACTCTGAGGGATTCTAGGGTATTCTCCACTCAATCCTATACTTAATAAGCTAGTTGCTGGATTATCAAAATTTATCTGTTCACTCCATGGAGGTCTACCTGTTATCATCTCTAGAATCAAACATCCAAAAGACCAAATACAGTTGTATAATAATTATTTTTACATGAAATCCTTTTCACTGTATCTGAAGCAGGTCCAATTCTTTCTTATCTGACGACTTCAGGTGCCATCCATGGAACACTACCTTGTAAAATGCTTTAATATAAGTTTTCTTTGTTTTGCCTACTACATCCAAAATCGGATATCTTCACATATCCATTAGAGTCTAGTAATATATTGCTTGATTTCAGATCTAAATGCAATATTCCTTTTTTATGCAAATACTCCAAGCCGTTGAGAATTTACTGAGTATATCTTTTCACGGTCTCCTCCTTGATTGGCCCAAAATCACTAAGCAACTAAGAAATAGATCCTAAGATTTAGAAGTTAGAAGTACCCATTGGCATAAATTCCTAATAAATTAGGATGCCATCCTTTGTATTTTCATGAGAGATATATTTTATGATATTCTTATGTTAAAGAATTTATAAAAAAGACAATTCGACCTAAATAAGACTGTATAGTCATCTATACAATTGGAAGTGACCTATACATCTTACATCGAATTTTTACTGATCTTTTAAGTGATTTAGCAATTTTTTACATGCAACAATTTCTCCTGTGTCCATGTTCATAGCCTGATAAACTTGGCCCTGTGATCCAGAACCAATCAATTTCCCTAATTTAAAGTCCATCTTCTTAGTTGCACAATCCTTCATTTAATTGAATCTGTTTATTGGATCAAGTGTTATGTGATGATTCGTTTTTCTTGGAACTTTTAAAACCCTATGTTTTAGCTGTCTGTTTTCATAATAAAATTTTGGAGTACTTCTGAGTGCCGATTCTTATCGTATTATTTACAGACTTCATAATTGTCTTTACCTAACTAAACAATTATTTGTGAAATACAAATTAACTAATTACATTTATTGTTTTCCTCAATGAAACTAACTTCAATAATTATTAAATTCATCAAGAAAACAATTCTAGGTATATGACTTACTGTAATATAAAGAATATTTAACTAAAAATAAATATCTTAATAATAAACTGATATATTATTACTCCACATTTTATTGATAAACAAGGAATTCATTCAATTCTGTCATTATACTAAGTATTTATACTCTAATAAGCTGATTTATTTTTGATAAATACATACGTAATCTAAAAATTGCATAAATTTGCTTTTTATGGCGAAAATCTATAAAAATAGAAGAATTGATAGAGCAGAAATCCAATAGCAATGCTTTAGTGTTCCAATTTATATAGAATCATTTGAATTAACTAATTTTATCTCATGGATTTATAAAGAAAATATGAAAATTTGATTGATTTGATTTCAGTAAAACTATTATGCAAGAAGAACATATTGAGGAAATAAAATCGTAAGTCAGAACTATAAATTTTACTTTTTAATAATTATTTTTGTTTAAAGCAAAAATCATTATCTAAAAATACCACCTTTCTTTAATGCATTTTCAGCATCTTTAATAGCTAATAATTCATTATTGTATTGTTACAATAAATTGTTATGTGTTGCAGTTCTAATAAATTATAAATAACTATTAAATACTTTTCAATCCATCTATTTTAAGTTGCAACAAGGTTTTCTTATGCATCGGATAAATTACTTTAAGCATCTTATAATATTGCACTTAATGCTCTAATTTCAGATTGTTTGGTTGAGATTTCTGTTCCTAATAATGGAATCAAAACGTCTTATATTCCACTGACTTTAGCTTATGTTTCTGATAGTATATCTTATTATAATTTAGATTATGATTCATGTTGATTTTATAAGGTTGTTTAAGCATCAATCAGATTTTATCTAAGTTAATTCATAAAATTGATGACTTTTTTAAGATTCTCCTAATCTACATAGTTGTTTTATGATAATTATGCAAGTACATTTACTAAAGGTTGATAGAATACTCTTTTTGCTGATAATTTTTTCATACTAAGAGTTGTAATATGTAAGTCAATACCTTTTATGCATATTTTAGGATACCTCCTTGATATGTTCTTTTTTTTAGATTAATGAAGTTTCATCTTTGATTTCATTAAGTAAGGCAATGGCTTAATCTAGAATATTGATTGTATCAGCATATTCTGAATTTTGCTATTCAAACACAGAATTATCTGAGTTGATTTATTATTCCTTTTAGGCCAATAGTTTAATTGCATCATTTAGATCTTGATTAGCTTCAGTTAAAAATGCTTATAAGCGTAATCCCTCATCACCTAATTCTTTGATTTCAATTTCCAATTGTGCAATCTAAGAGTTAATGATTAAAATAAACTTTGTTCTTAAAGTCATTTATTTAATTCTCATAGAATTAGACATCTGAAAAGTAAGATTGCTGATCAAGTTCATATGAAGAATTCTCCTCATTAATTCTGGTTTAGAAAGATTCTGCCAATTCATCTAGAGCAACAAATAATTATTAGAAATTGAAATCCTTTGCTTATACTTCTGACAATCCAAGTATGATTTTAGAGATGGGGTGTAATTTATCTGGCTAAATTGATTGAATTCCTTAGCTATGATGTTAAATGCATAAAATACTTAGCCAATATCAAATACAACAATGTAAACCCAATGAAAGTTTTCATTATATATTAATTAATCACAAATCCGTTTTTATAATCATCTTTCTTTATTATTACGATTA;start=232498;subtype=EXTERNAL;support_ref=44;support_variant=1;type=ALTERNATIVE;
scaffold51_90_with_IES	MILORD	internal_eliminated_sequence	232501	232608	.	.	.	ID=MILORD.90.232501.232608;Name=MILORD.90.232501.232608;bounded_by_ta=TRUE;common_boundary=Both;end=232608;ies_id=IESPGM.PTET51.1.90.224331;ies_left_dist=0;ies_min_dist=0;ies_right_dist=0;junction_seq=atgccaactaaatatTActttatgaagagtct;read_names=J00121:27:H3GGKBBXX:5:1219:10358:13218,J00121:27:H3GGKBBXX:5:1225:7578:31998,J00121:27:H3GGKBBXX:5:2219:25956:1560,J00121:27:H3GGKBBXX:5:2207:15737:14555,J00121:27:H3GGKBBXX:5:2215:17076:40789,J00121:27:H3GGKBBXX:5:1211:12611:41704,J00121:27:H3GGKBBXX:5:1102:23541:30468,J00121:27:H3GGKBBXX:5:2124:20770:29993,J00121:27:H3GGKBBXX:5:1124:9831:19302,J00121:27:H3GGKBBXX:5:2212:24505:48175,J00121:27:H3GGKBBXX:5:2114:28696:48755,J00121:27:H3GGKBBXX:5:1103:24769:42900,J00121:27:H3GGKBBXX:5:2121:1570:21447;sequence=TACAGGTGTTTAAAAATCATTTAATGAGTAGTATTGATTAAATAATTTTGAAATTGTAGTAATATCAAATTTACAAGATTAAAATTTATAAATCTATTTAATGAGTTG;start=232501;subtype=IES;support_ref=82;support_variant=13;type=IES;
scaffold51_90_with_IES	MILORD	internal_eliminated_sequence	232532	232608	.	.	.	ID=MILORD.90.232532.232608;Name=MILORD.90.232532.232608;bounded_by_ta=TRUE;common_boundary=RIGHT;end=232608;ies_id=IESPGM.PTET51.1.90.224331;ies_left_dist=-31;ies_min_dist=0;ies_right_dist=0;junction_seq=tcatttaatgagtagTActttatgaagagtct;read_names=J00121:27:H3GGKBBXX:5:1225:16863:7257;sequence=TATTGATTAAATAATTTTGAAATTGTAGTAATATCAAATTTACAAGATTAAAATTTATAAATCTATTTAATGAGTTG;start=232532;subtype=PARTIAL_INTERNAL;support_ref=39;support_variant=1;type=ALTERNATIVE;
scaffold51_90_with_IES	MILORD	internal_eliminated_sequence	232560	232608	.	.	.	ID=MILORD.90.232560.232608;Name=MILORD.90.232560.232608;bounded_by_ta=TRUE;common_boundary=RIGHT;end=232608;ies_id=IESPGM.PTET51.1.90.224331;ies_left_dist=-59;ies_min_dist=0;ies_right_dist=0;junction_seq=attttgaaattgtagTActttatgaagagtct;read_names=J00121:27:H3GGKBBXX:5:1117:9841:11196,J00121:27:H3GGKBBXX:5:1225:8734:33615;sequence=TAATATCAAATTTACAAGATTAAAATTTATAAATCTATTTAATGAGTTG;start=232560;subtype=PARTIAL_INTERNAL;support_ref=39;support_variant=2;type=ALTERNATIVE;
scaffold51_90_with_IES	MILORD	internal_eliminated_sequence	232959	233057	.	.	.	ID=MILORD.90.232959.233057;Name=MILORD.90.232959.233057;bounded_by_ta=TRUE;common_boundary=Both;end=233057;ies_id=IESPGM.PTET51.1.90.224681;ies_left_dist=0;ies_min_dist=0;ies_right_dist=0;junction_seq=aatagaataatttagTAcaattatatgcttcc;read_names=J00121:27:H3GGKBBXX:5:1209:12591:40438,J00121:27:H3GGKBBXX:5:2212:5294:30187,J00121:27:H3GGKBBXX:5:1212:13108:8488,J00121:27:H3GGKBBXX:5:2115:14651:23610,J00121:27:H3GGKBBXX:5:1114:19238:44535,J00121:27:H3GGKBBXX:5:2114:22120:29378,J00121:27:H3GGKBBXX:5:1201:30228:44377,J00121:27:H3GGKBBXX:5:1127:15635:48737,J00121:27:H3GGKBBXX:5:1211:6969:41106,J00121:27:H3GGKBBXX:5:2202:25773:40913,J00121:27:H3GGKBBXX:5:2108:26352:2738,J00121:27:H3GGKBBXX:5:1127:29792:6835,J00121:27:H3GGKBBXX:5:1213:19613:17122,J00121:27:H3GGKBBXX:5:2103:29904:10264,J00121:27:H3GGKBBXX:5:2202:26504:40737,J00121:27:H3GGKBBXX:5:1206:22739:17685,J00121:27:H3GGKBBXX:5:1213:10429:5464,J00121:27:H3GGKBBXX:5:1228:30736:2316,J00121:27:H3GGKBBXX:5:1220:11535:33615,J00121:27:H3GGKBBXX:5:2228:5254:24173,J00121:27:H3GGKBBXX:5:2106:22739:7662,J00121:27:H3GGKBBXX:5:2221:18325:30679,J00121:27:H3GGKBBXX:5:1117:18456:47577,J00121:27:H3GGKBBXX:5:1112:10977:4866,J00121:27:H3GGKBBXX:5:2203:22252:20287,J00121:27:H3GGKBBXX:5:1120:29853:29659,J00121:27:H3GGKBBXX:5:1225:14275:1191,J00121:27:H3GGKBBXX:5:1228:16234:20515,J00121:27:H3GGKBBXX:5:2121:14265:7152,J00121:27:H3GGKBBXX:5:2215:27123:31400,J00121:27:H3GGKBBXX:5:1225:13240:15996,J00121:27:H3GGKBBXX:5:1104:24667:12550,J00121:27:H3GGKBBXX:5:1114:15514:32490,J00121:27:H3GGKBBXX:5:1119:23855:19584,J00121:27:H3GGKBBXX:5:2213:9861:43972,J00121:27:H3GGKBBXX:5:2219:30675:43075;sequence=TATTGTAATATTATAAAATAATTTATTTGATTAAAAATAATTTGTTATTATTAAATGTAGTATGATTGCTAAAATTAATCAAAATAGTTACTTCAAGAA;start=232959;subtype=IES;support_ref=84;support_variant=36;type=IES;
scaffold51_90_with_IES	MILORD	internal_eliminated_sequence	232964	233057	.	.	.	ID=MILORD.90.232964.233057;Name=MILORD.90.232964.233057;bounded_by_ta=TRUE;common_boundary=RIGHT;end=233057;ies_id=IESPGM.PTET51.1.90.224681;ies_left_dist=-5;ies_min_dist=0;ies_right_dist=0;junction_seq=aataatttagtattgTAcaattatatgcttcc;read_names=J00121:27:H3GGKBBXX:5:1215:13301:29044;sequence=TAATATTATAAAATAATTTATTTGATTAAAAATAATTTGTTATTATTAAATGTAGTATGATTGCTAAAATTAATCAAAATAGTTACTTCAAGAA;start=232964;subtype=PARTIAL_INTERNAL;support_ref=39;support_variant=1;type=ALTERNATIVE;
scaffold51_90_with_IES	MILORD	internal_eliminated_sequence	233901	233944	.	.	.	ID=MILORD.90.233901.233944;Name=MILORD.90.233901.233944;bounded_by_ta=TRUE;common_boundary=Both;end=233944;ies_id=IESPGM.PTET51.1.90.225524;ies_left_dist=0;ies_min_dist=0;ies_right_dist=0;junction_seq=atccaaaagaccaaaTAtctgaagcaggtcca;read_names=J00121:27:H3GGKBBXX:5:1110:12804:4268,J00121:27:H3GGKBBXX:5:1121:13362:42161,J00121:27:H3GGKBBXX:5:2110:28726:18177,J00121:27:H3GGKBBXX:5:1124:11809:31277,J00121:27:H3GGKBBXX:5:1107:28990:45256,J00121:27:H3GGKBBXX:5:1125:15250:41598,J00121:27:H3GGKBBXX:5:1118:9343:44728,J00121:27:H3GGKBBXX:5:1113:11221:48931,J00121:27:H3GGKBBXX:5:2223:14823:45889,J00121:27:H3GGKBBXX:5:1128:3092:28270,J00121:27:H3GGKBBXX:5:2221:16447:47964,J00121:27:H3GGKBBXX:5:1215:9435:14572,J00121:27:H3GGKBBXX:5:1111:3711:32367,J00121:27:H3GGKBBXX:5:2109:22232:16278,J00121:27:H3GGKBBXX:5:1221:27499:48896,J00121:27:H3GGKBBXX:5:2126:25844:4356,J00121:27:H3GGKBBXX:5:1104:22150:31329,J00121:27:H3GGKBBXX:5:1103:9080:18986,J00121:27:H3GGKBBXX:5:2102:11221:3494,J00121:27:H3GGKBBXX:5:1123:11170:36605,J00121:27:H3GGKBBXX:5:2207:15351:38363,J00121:27:H3GGKBBXX:5:2223:13910:45678,J00121:27:H3GGKBBXX:5:1115:16873:45713,J00121:27:H3GGKBBXX:5:2102:11140:3635,J00121:27:H3GGKBBXX:5:1115:20161:42689,J00121:27:H3GGKBBXX:5:2212:25083:30644,J00121:27:H3GGKBBXX:5:2120:1753:20779,J00121:27:H3GGKBBXX:5:1124:6806:11038,J00121:27:H3GGKBBXX:5:2209:4980:46768,J00121:27:H3GGKBBXX:5:2206:23003:11038,J00121:27:H3GGKBBXX:5:1123:18385:1420,J00121:27:H3GGKBBXX:5:1217:17624:11917,J00121:27:H3GGKBBXX:5:2120:12063:19900,J00121:27:H3GGKBBXX:5:2103:25641:40578;sequence=TACAGTTGTATAATAATTATTTTTACATGAAATCCTTTTCACTG;start=233901;subtype=IES;support_ref=15;support_variant=34;type=IES;
scaffold51_90_with_IES	MILORD	internal_eliminated_sequence	234382	234410	.	.	.	ID=MILORD.90.234382.234410;Name=MILORD.90.234382.234410;bounded_by_ta=TRUE;common_boundary=LEFT;end=234410;ies_id=IESPGM.PTET51.1.90.225961;ies_left_dist=0;ies_min_dist=0;ies_right_dist=2;junction_seq=acctaaataagactgTAtacatcttacatcga;read_names=J00121:27:H3GGKBBXX:5:2111:31680:7433,J00121:27:H3GGKBBXX:5:1220:31436:16436;sequence=TATAGTCATCTATACAATTGGAAGTGACC;start=234382;subtype=PARTIAL_INTERNAL;support_ref=0;support_variant=2;type=ALTERNATIVE;
scaffold51_90_with_IES	MILORD	internal_eliminated_sequence	234382	234412	.	.	.	ID=MILORD.90.234382.234412;Name=MILORD.90.234382.234412;bounded_by_ta=TRUE;common_boundary=Both;end=234412;ies_id=IESPGM.PTET51.1.90.225961;ies_left_dist=0;ies_min_dist=0;ies_right_dist=0;junction_seq=acctaaataagactgTAcatcttacatcgaat;read_names=J00121:27:H3GGKBBXX:5:2203:22353:28481,J00121:27:H3GGKBBXX:5:1101:28696:28428,J00121:27:H3GGKBBXX:5:2215:11738:17790,J00121:27:H3GGKBBXX:5:2206:30025:41739,J00121:27:H3GGKBBXX:5:1121:23794:24296,J00121:27:H3GGKBBXX:5:2208:12368:2035,J00121:27:H3GGKBBXX:5:1227:29782:38644,J00121:27:H3GGKBBXX:5:1114:19035:28182,J00121:27:H3GGKBBXX:5:2210:11718:34776,J00121:27:H3GGKBBXX:5:1223:23145:8049,J00121:27:H3GGKBBXX:5:2107:25256:33862,J00121:27:H3GGKBBXX:5:1104:20506:15223,J00121:27:H3GGKBBXX:5:2221:11870:32543,J00121:27:H3GGKBBXX:5:1114:18497:36569,J00121:27:H3GGKBBXX:5:2209:11434:18986,J00121:27:H3GGKBBXX:5:1120:11069:45678,J00121:27:H3GGKBBXX:5:2103:10003:34547,J00121:27:H3GGKBBXX:5:1224:26179:42073,J00121:27:H3GGKBBXX:5:2218:7750:14115,J00121:27:H3GGKBBXX:5:1111:18700:27426,J00121:27:H3GGKBBXX:5:1221:22638:17825,J00121:27:H3GGKBBXX:5:1213:25317:16981,J00121:27:H3GGKBBXX:5:2216:22678:28481,J00121:27:H3GGKBBXX:5:1101:10531:39260,J00121:27:H3GGKBBXX:5:2221:8562:5745,J00121:27:H3GGKBBXX:5:2113:18690:21465,J00121:27:H3GGKBBXX:5:1205:22242:39682,J00121:27:H3GGKBBXX:5:2217:30472:24542,J00121:27:H3GGKBBXX:5:2221:7770:14361,J00121:27:H3GGKBBXX:5:2223:15382:23681,J00121:27:H3GGKBBXX:5:1204:5639:14643,J00121:27:H3GGKBBXX:5:1206:5254:6308,J00121:27:H3GGKBBXX:5:1101:19238:44781;sequence=TATAGTCATCTATACAATTGGAAGTGACCTA;start=234382;subtype=IES;support_ref=0;support_variant=33;type=IES;
scaffold51_90_with_IES	MILORD	internal_eliminated_sequence	234769	234867	.	.	.	ID=MILORD.90.234769.234867;Name=MILORD.90.234769.234867;bounded_by_ta=TRUE;common_boundary=Both;end=234867;ies_id=IESPGM.PTET51.1.90.226317;ies_left_dist=0;ies_min_dist=0;ies_right_dist=0;junction_seq=caattatttgtgaaaTAatataaagaatattt;read_names=J00121:27:H3GGKBBXX:5:2210:5538:38240,J00121:27:H3GGKBBXX:5:1116:18639:32947,J00121:27:H3GGKBBXX:5:2205:19563:14221,J00121:27:H3GGKBBXX:5:1222:12297:4444,J00121:27:H3GGKBBXX:5:1128:25794:1736,J00121:27:H3GGKBBXX:5:1128:17503:43814,J00121:27:H3GGKBBXX:5:2205:22698:25562,J00121:27:H3GGKBBXX:5:1114:10257:20533,J00121:27:H3GGKBBXX:5:2117:26108:2563,J00121:27:H3GGKBBXX:5:2120:6959:8981,J00121:27:H3GGKBBXX:5:1204:7141:39400,J00121:27:H3GGKBBXX:5:2218:9932:29008,J00121:27:H3GGKBBXX:5:1218:20131:33035,J00121:27:H3GGKBBXX:5:2208:4381:10071,J00121:27:H3GGKBBXX:5:1120:19796:2879,J00121:27:H3GGKBBXX:5:1110:24322:17966,J00121:27:H3GGKBBXX:5:2201:2321:29712,J00121:27:H3GGKBBXX:5:1216:29274:28235,J00121:27:H3GGKBBXX:5:2226:15179:8945,J00121:27:H3GGKBBXX:5:1121:26078:5077;sequence=TACAAATTAACTAATTACATTTATTGTTTTCCTCAATGAAACTAACTTCAATAATTATTAAATTCATCAAGAAAACAATTCTAGGTATATGACTTACTG;start=234769;subtype=IES;support_ref=118;support_variant=20;type=IES;
scaffold51_90_with_IES	MILORD	internal_eliminated_sequence	234769	234855	.	.	.	ID=MILORD.90.234769.234855;Name=MILORD.90.234769.234855;bounded_by_ta=TRUE;common_boundary=LEFT;end=234855;ies_id=IESPGM.PTET51.1.90.226317;ies_left_dist=0;ies_min_dist=0;ies_right_dist=12;junction_seq=caattatttgtgaaaTAtgacttactgtaata;read_names=J00121:27:H3GGKBBXX:5:1220:13484:3477,J00121:27:H3GGKBBXX:5:2109:28869:41985;sequence=TACAAATTAACTAATTACATTTATTGTTTTCCTCAATGAAACTAACTTCAATAATTATTAAATTCATCAAGAAAACAATTCTAGGTA;start=234769;subtype=PARTIAL_INTERNAL;support_ref=59;support_variant=2;type=ALTERNATIVE;
scaffold51_90_with_IES	MILORD	internal_eliminated_sequence	236834	236861	.	.	.	ID=MILORD.90.236834.236861;Name=MILORD.90.236834.236861;bounded_by_ta=TRUE;common_boundary=LEFT;end=236861;ies_id=IESPGM.PTET51.1.90.228283;ies_left_dist=0;ies_min_dist=0;ies_right_dist=42;junction_seq=cctggattttggaagTAccaatcagatcgtaa;read_names=J00121:27:H3GGKBBXX:5:2111:21968:48948;sequence=TAAGGTTGATGTTATTTCATTTTTGATG;start=236834;subtype=PARTIAL_INTERNAL;support_ref=24;support_variant=1;type=ALTERNATIVE;
scaffold51_90_with_IES	MILORD	internal_eliminated_sequence	236834	236903	.	.	.	ID=MILORD.90.236834.236903;Name=MILORD.90.236834.236903;bounded_by_ta=TRUE;common_boundary=Both;end=236903;ies_id=IESPGM.PTET51.1.90.228283;ies_left_dist=0;ies_min_dist=0;ies_right_dist=0;junction_seq=cctggattttggaagTAtgtaaaattaattta;read_names=J00121:27:H3GGKBBXX:5:1127:19877:11882,J00121:27:H3GGKBBXX:5:1112:8258:20586,J00121:27:H3GGKBBXX:5:2110:13403:28868,J00121:27:H3GGKBBXX:5:2205:14468:37009,J00121:27:H3GGKBBXX:5:1206:17645:35128,J00121:27:H3GGKBBXX:5:2208:8339:44886,J00121:27:H3GGKBBXX:5:1113:14367:2861,J00121:27:H3GGKBBXX:5:1228:29762:37730,J00121:27:H3GGKBBXX:5:1103:13047:33457,J00121:27:H3GGKBBXX:5:1110:13910:46381,J00121:27:H3GGKBBXX:5:2222:28148:20234,J00121:27:H3GGKBBXX:5:2209:23054:40033,J00121:27:H3GGKBBXX:5:1227:26930:11091,J00121:27:H3GGKBBXX:5:2103:9191:13377,J00121:27:H3GGKBBXX:5:1127:7070:34143,J00121:27:H3GGKBBXX:5:1121:14813:24982,J00121:27:H3GGKBBXX:5:1216:7679:22502,J00121:27:H3GGKBBXX:5:1219:26037:6871,J00121:27:H3GGKBBXX:5:1112:27143:41563,J00121:27:H3GGKBBXX:5:1105:2686:20639,J00121:27:H3GGKBBXX:5:1226:10033:2527,J00121:27:H3GGKBBXX:5:2224:31730:9315,J00121:27:H3GGKBBXX:5:2224:7090:14977,J00121:27:H3GGKBBXX:5:2225:5446:33545,J00121:27:H3GGKBBXX:5:1120:20679:31417,J00121:27:H3GGKBBXX:5:1115:23957:45748,J00121:27:H3GGKBBXX:5:2221:18700:16946,J00121:27:H3GGKBBXX:5:1227:8227:48772,J00121:27:H3GGKBBXX:5:1206:27844:45273,J00121:27:H3GGKBBXX:5:1106:24444:24015,J00121:27:H3GGKBBXX:5:2208:4249:23909,J00121:27:H3GGKBBXX:5:1110:27397:34442,J00121:27:H3GGKBBXX:5:2106:28463:14097,J00121:27:H3GGKBBXX:5:2101:12246:28481,J00121:27:H3GGKBBXX:5:1225:22790:14748,J00121:27:H3GGKBBXX:5:2208:23358:27865,J00121:27:H3GGKBBXX:5:2209:10825:5235,J00121:27:H3GGKBBXX:5:1203:29762:34706,J00121:27:H3GGKBBXX:5:1217:7578:14660,J00121:27:H3GGKBBXX:5:1112:23591:33334,J00121:27:H3GGKBBXX:5:1115:16356:14432,J00121:27:H3GGKBBXX:5:1222:6553:41546;sequence=TAAGGTTGATGTTATTTCATTTTTGATGTACCAATCAGATCGTAATAGGAAAATATCGTATGATTGGCTA;start=236834;subtype=IES;support_ref=48;support_variant=42;type=IES;
scaffold51_90_with_IES	MILORD	internal_eliminated_sequence	237035	237063	.	.	.	ID=MILORD.90.237035.237063;Name=MILORD.90.237035.237063;bounded_by_ta=TRUE;common_boundary=None;end=237063;ies_id=IESPGM.PTET51.1.90.228283;ies_left_dist=-201;ies_min_dist=160;ies_right_dist=-160;junction_seq=tttatgcagacctttTAaaatacttgctgtta;read_names=J00121:27:H3GGKBBXX:5:1211:2777:17245;sequence=TATAGAATGTATTACTAAAATAACCAAAT;start=237035;subtype=MAC;support_ref=111;support_variant=1;type=CRYPTIC;
scaffold51_90_with_IES	MILORD	internal_eliminated_sequence	238331	238395	.	.	.	ID=MILORD.90.238331.238395;Name=MILORD.90.238331.238395;bounded_by_ta=TRUE;common_boundary=Both;end=238395;ies_id=IESPGM.PTET51.1.90.229710;ies_left_dist=0;ies_min_dist=0;ies_right_dist=0;junction_seq=ttcatcatccgatgtTAcaacatcaatgtcaa;read_names=J00121:27:H3GGKBBXX:5:2118:22485:16014,J00121:27:H3GGKBBXX:5:1123:24454:2756,J00121:27:H3GGKBBXX:5:1116:13037:41423,J00121:27:H3GGKBBXX:5:1106:10795:5077,J00121:27:H3GGKBBXX:5:1103:9739:2967,J00121:27:H3GGKBBXX:5:2210:23115:5042,J00121:27:H3GGKBBXX:5:2204:21136:39664,J00121:27:H3GGKBBXX:5:1207:28250:4338,J00121:27:H3GGKBBXX:5:1224:22384:27690,J00121:27:H3GGKBBXX:5:2104:7710:8101,J00121:27:H3GGKBBXX:5:2213:10784:27813,J00121:27:H3GGKBBXX:5:2103:24779:48896,J00121:27:H3GGKBBXX:5:1212:6745:35550,J00121:27:H3GGKBBXX:5:1101:5487:24437,J00121:27:H3GGKBBXX:5:1224:8694:47190,J00121:27:H3GGKBBXX:5:1222:26494:36956,J00121:27:H3GGKBBXX:5:2107:24677:38873,J00121:27:H3GGKBBXX:5:2223:8268:34248,J00121:27:H3GGKBBXX:5:2217:6867:27742,J00121:27:H3GGKBBXX:5:1104:22688:23434,J00121:27:H3GGKBBXX:5:2227:14763:8013,J00121:27:H3GGKBBXX:5:1227:15270:39981,J00121:27:H3GGKBBXX:5:1104:5132:41897,J00121:27:H3GGKBBXX:5:2111:22435:45748,J00121:27:H3GGKBBXX:5:1205:23896:28551,J00121:27:H3GGKBBXX:5:1209:17959:41510,J00121:27:H3GGKBBXX:5:1121:20446:9842,J00121:27:H3GGKBBXX:5:1125:8247:9209,J00121:27:H3GGKBBXX:5:2126:28422:41493,J00121:27:H3GGKBBXX:5:2218:16772:25421,J00121:27:H3GGKBBXX:5:1109:4584:14678,J00121:27:H3GGKBBXX:5:1209:11596:7451,J00121:27:H3GGKBBXX:5:2113:2656:9895,J00121:27:H3GGKBBXX:5:1217:9384:35233,J00121:27:H3GGKBBXX:5:1209:10632:36868,J00121:27:H3GGKBBXX:5:2104:23165:4743,J00121:27:H3GGKBBXX:5:2220:20649:9350,J00121:27:H3GGKBBXX:5:2116:20608:16348,J00121:27:H3GGKBBXX:5:1226:7740:7767,J00121:27:H3GGKBBXX:5:2224:27762:31910,J00121:27:H3GGKBBXX:5:2115:29143:39541,J00121:27:H3GGKBBXX:5:1115:13474:2721,J00121:27:H3GGKBBXX:5:1106:20862:38170,J00121:27:H3GGKBBXX:5:1215:25560:43111,J00121:27:H3GGKBBXX:5:2128:32207:5816,J00121:27:H3GGKBBXX:5:1217:9455:35251,J00121:27:H3GGKBBXX:5:1120:4584:45731,J00121:27:H3GGKBBXX:5:1205:10784:6536,J00121:27:H3GGKBBXX:5:2216:17817:11161,J00121:27:H3GGKBBXX:5:1104:12611:3793,J00121:27:H3GGKBBXX:5:2224:10693:16788,J00121:27:H3GGKBBXX:5:1122:15940:46909,J00121:27:H3GGKBBXX:5:2104:21623:36429,J00121:27:H3GGKBBXX:5:2224:14072:43216,J00121:27:H3GGKBBXX:5:1114:14681:4848,J00121:27:H3GGKBBXX:5:1128:24596:34301,J00121:27:H3GGKBBXX:5:2103:31284:16067,J00121:27:H3GGKBBXX:5:2226:21836:22239,J00121:27:H3GGKBBXX:5:1221:10845:43673,J00121:27:H3GGKBBXX:5:1113:3610:20058,J00121:27:H3GGKBBXX:5:1228:27316:29905,J00121:27:H3GGKBBXX:5:1210:12256:27514,J00121:27:H3GGKBBXX:5:2102:23084:23030,J00121:27:H3GGKBBXX:5:1110:11444:32965,J00121:27:H3GGKBBXX:5:2219:19481:24947,J00121:27:H3GGKBBXX:5:1108:29000:38943,J00121:27:H3GGKBBXX:5:1126:19076:20867,J00121:27:H3GGKBBXX:5:2207:7872:5288;sequence=TATTGTCCTAATAACTTTATTATTATTTTAATATATATATATTTATTACACTTAATAAAACACAA;start=238331;subtype=IES;support_ref=0;support_variant=68;type=IES;
scaffold51_90_with_IES	MILORD	internal_eliminated_sequence	239496	239540	.	.	.	ID=MILORD.90.239496.239540;Name=MILORD.90.239496.239540;bounded_by_ta=TRUE;common_boundary=Both;end=239540;ies_id=IESPGM.PTET51.1.90.230810;ies_left_dist=0;ies_min_dist=0;ies_right_dist=0;junction_seq=cgataaagtacaaagTAactcatattggataa;read_names=J00121:27:H3GGKBBXX:5:2203:29954:7679,J00121:27:H3GGKBBXX:5:1207:19268:47612,J00121:27:H3GGKBBXX:5:1106:10409:31277,J00121:27:H3GGKBBXX:5:1213:28351:42073,J00121:27:H3GGKBBXX:5:2216:19624:26107,J00121:27:H3GGKBBXX:5:1227:28493:42952,J00121:27:H3GGKBBXX:5:1219:23997:1719,J00121:27:H3GGKBBXX:5:2118:21085:23048,J00121:27:H3GGKBBXX:5:1123:7862:41141,J00121:27:H3GGKBBXX:5:1110:4767:24700,J00121:27:H3GGKBBXX:5:2101:18091:15715,J00121:27:H3GGKBBXX:5:2215:28463:35268,J00121:27:H3GGKBBXX:5:2224:29711:34758;sequence=TACACTCGGCTTGTCTTTAACAATAATTAACGCATATTTTAACAA;start=239496;subtype=IES;support_ref=2;support_variant=13;type=IES;
scaffold51_90_with_IES	MILORD	internal_eliminated_sequence	240224	240253	.	.	.	ID=MILORD.90.240224.240253;Name=MILORD.90.240224.240253;bounded_by_ta=TRUE;common_boundary=Both;end=240253;ies_id=IESPGM.PTET51.1.90.231493;ies_left_dist=0;ies_min_dist=0;ies_right_dist=0;junction_seq=atatcataaaggattTAcatgctatgaaaaat;read_names=J00121:27:H3GGKBBXX:5:1124:28879:41616,J00121:27:H3GGKBBXX:5:1208:24728:29888,J00121:27:H3GGKBBXX:5:2219:3356:27391,J00121:27:H3GGKBBXX:5:1118:29132:44869,J00121:27:H3GGKBBXX:5:1112:12642:11899,J00121:27:H3GGKBBXX:5:2202:8846:22344,J00121:27:H3GGKBBXX:5:1113:26616:10581,J00121:27:H3GGKBBXX:5:1228:4340:9789,J00121:27:H3GGKBBXX:5:2217:14154:26371,J00121:27:H3GGKBBXX:5:2126:30736:11917,J00121:27:H3GGKBBXX:5:1214:18984:4673,J00121:27:H3GGKBBXX:5:2218:15311:7943,J00121:27:H3GGKBBXX:5:2119:7324:48720,J00121:27:H3GGKBBXX:5:2217:18284:24032,J00121:27:H3GGKBBXX:5:2215:10835:25122,J00121:27:H3GGKBBXX:5:2122:5132:41405,J00121:27:H3GGKBBXX:5:1116:29579:1191,J00121:27:H3GGKBBXX:5:2101:31609:40789,J00121:27:H3GGKBBXX:5:2109:13991:47260,J00121:27:H3GGKBBXX:5:1205:13190:29765,J00121:27:H3GGKBBXX:5:2211:1925:47876,J00121:27:H3GGKBBXX:5:1223:7669:30609,J00121:27:H3GGKBBXX:5:1109:3772:5429,J00121:27:H3GGKBBXX:5:1105:16214:20762,J00121:27:H3GGKBBXX:5:2215:10318:25527,J00121:27:H3GGKBBXX:5:2209:21897:22766,J00121:27:H3GGKBBXX:5:2111:21278:39101,J00121:27:H3GGKBBXX:5:2219:21156:7451,J00121:27:H3GGKBBXX:5:1120:19218:32719,J00121:27:H3GGKBBXX:5:2203:13849:6572,J00121:27:H3GGKBBXX:5:2107:10399:4251,J00121:27:H3GGKBBXX:5:2211:13616:24736,J00121:27:H3GGKBBXX:5:2212:4716:13535,J00121:27:H3GGKBBXX:5:1227:21450:21149,J00121:27:H3GGKBBXX:5:2214:17797:12286,J00121:27:H3GGKBBXX:5:2221:20101:9526,J00121:27:H3GGKBBXX:5:1204:26666:25615,J00121:27:H3GGKBBXX:5:1121:15108:35655,J00121:27:H3GGKBBXX:5:1201:24048:45977,J00121:27:H3GGKBBXX:5:1205:5903:41510,J00121:27:H3GGKBBXX:5:1213:23023:43075,J00121:27:H3GGKBBXX:5:1107:8775:43040,J00121:27:H3GGKBBXX:5:1121:24972:21799,J00121:27:H3GGKBBXX:5:1222:20588:10510,J00121:27:H3GGKBBXX:5:1217:24809:15645,J00121:27:H3GGKBBXX:5:1222:25022:38275,J00121:27:H3GGKBBXX:5:1227:9851:38609,J00121:27:H3GGKBBXX:5:2201:30157:42987,J00121:27:H3GGKBBXX:5:2208:19624:44218,J00121:27:H3GGKBBXX:5:2217:9942:48966,J00121:27:H3GGKBBXX:5:2221:7283:25580,J00121:27:H3GGKBBXX:5:2104:10013:4532,J00121:27:H3GGKBBXX:5:2123:24109:31312,J00121:27:H3GGKBBXX:5:1219:21998:37959;sequence=TACAGTTATCATTCCAGTAATTCACAACCA;start=240224;subtype=IES;support_ref=75;support_variant=54;type=IES;
scaffold51_90_with_IES	MILORD	internal_eliminated_sequence	241174	241201	.	.	.	ID=MILORD.90.241174.241201;Name=MILORD.90.241174.241201;bounded_by_ta=TRUE;common_boundary=Both;end=241201;ies_id=IESPGM.PTET51.1.90.232413;ies_left_dist=0;ies_min_dist=0;ies_right_dist=0;junction_seq=tgaatctctaaaattTAaataacaatgaaccc;read_names=J00121:27:H3GGKBBXX:5:1117:2676:35673,J00121:27:H3GGKBBXX:5:2209:3001:48333,J00121:27:H3GGKBBXX:5:1213:16589:10475,J00121:27:H3GGKBBXX:5:2219:11302:44464,J00121:27:H3GGKBBXX:5:2209:14012:18599,J00121:27:H3GGKBBXX:5:1224:22262:7855,J00121:27:H3GGKBBXX:5:1124:9333:34442,J00121:27:H3GGKBBXX:5:1224:15930:21782,J00121:27:H3GGKBBXX:5:1216:15138:21289,J00121:27:H3GGKBBXX:5:1105:25682:42794,J00121:27:H3GGKBBXX:5:1101:5761:11442,J00121:27:H3GGKBBXX:5:2102:19715:29008,J00121:27:H3GGKBBXX:5:2211:21613:47278,J00121:27:H3GGKBBXX:5:1102:28351:21113,J00121:27:H3GGKBBXX:5:2220:13027:15170,J00121:27:H3GGKBBXX:5:2118:5162:25879,J00121:27:H3GGKBBXX:5:2225:16427:16383,J00121:27:H3GGKBBXX:5:1120:12845:14326,J00121:27:H3GGKBBXX:5:2216:21349:25791,J00121:27:H3GGKBBXX:5:2109:7425:43480,J00121:27:H3GGKBBXX:5:2209:8968:26494,J00121:27:H3GGKBBXX:5:2223:24931:31646,J00121:27:H3GGKBBXX:5:2115:8734:16594,J00121:27:H3GGKBBXX:5:1214:26139:16928,J00121:27:H3GGKBBXX:5:2122:24089:13060,J00121:27:H3GGKBBXX:5:2201:24211:11724,J00121:27:H3GGKBBXX:5:2215:5984:7117,J00121:27:H3GGKBBXX:5:1105:26474:44306,J00121:27:H3GGKBBXX:5:1105:2138:32806,J00121:27:H3GGKBBXX:5:1222:6857:6871,J00121:27:H3GGKBBXX:5:2215:5903:7011,J00121:27:H3GGKBBXX:5:1210:21613:23997,J00121:27:H3GGKBBXX:5:2217:12408:11108,J00121:27:H3GGKBBXX:5:1116:25976:15065,J00121:27:H3GGKBBXX:5:2109:28584:29536,J00121:27:H3GGKBBXX:5:1122:5010:29554,J00121:27:H3GGKBBXX:5:1216:13880:40631,J00121:27:H3GGKBBXX:5:2227:25804:47260,J00121:27:H3GGKBBXX:5:2227:12388:1437,J00121:27:H3GGKBBXX:5:2208:14204:3178,J00121:27:H3GGKBBXX:5:1107:19969:28393,J00121:27:H3GGKBBXX:5:2209:30827:28147,J00121:27:H3GGKBBXX:5:2209:24322:3055,J00121:27:H3GGKBBXX:5:1122:27306:7345,J00121:27:H3GGKBBXX:5:1213:22343:11337,J00121:27:H3GGKBBXX:5:2208:26474:24226,J00121:27:H3GGKBBXX:5:1121:11424:35426,J00121:27:H3GGKBBXX:5:1119:29944:4848,J00121:27:H3GGKBBXX:5:1107:13829:31013,J00121:27:H3GGKBBXX:5:2212:17706:36569,J00121:27:H3GGKBBXX:5:2121:28138:13675,J00121:27:H3GGKBBXX:5:1201:27691:7873,J00121:27:H3GGKBBXX:5:1208:22668:29448,J00121:27:H3GGKBBXX:5:2204:21917:35919,J00121:27:H3GGKBBXX:5:1203:16224:6009,J00121:27:H3GGKBBXX:5:1107:9222:36851,J00121:27:H3GGKBBXX:5:1114:8410:33897,J00121:27:H3GGKBBXX:5:2224:11079:35391,J00121:27:H3GGKBBXX:5:2112:31730:24683,J00121:27:H3GGKBBXX:5:2101:15026:41669,J00121:27:H3GGKBBXX:5:1219:9414:12779,J00121:27:H3GGKBBXX:5:2119:26940:47366,J00121:27:H3GGKBBXX:5:1204:10693:38803,J00121:27:H3GGKBBXX:5:1118:10470:42882,J00121:27:H3GGKBBXX:5:1213:23267:7521;sequence=TATGGTGAATTCTAATTCTATTTAACTG;start=241174;subtype=IES;support_ref=3;support_variant=65;type=IES;
scaffold51_90_with_IES	MILORD	internal_eliminated_sequence	243711	243921	.	.	.	ID=MILORD.90.243711.243921;Name=MILORD.90.243711.243921;bounded_by_ta=TRUE;common_boundary=RIGHT;end=243921;ies_id=IESPGM.PTET51.1.90.235044;ies_left_dist=122;ies_min_dist=0;ies_right_dist=0;junction_seq=caagagtatggaaagTAatcataataataagc;read_names=J00121:27:H3GGKBBXX:5:2103:24099:40754,J00121:27:H3GGKBBXX:5:2227:23561:47278,J00121:27:H3GGKBBXX:5:1121:24231:2334,J00121:27:H3GGKBBXX:5:1124:14357:26793;sequence=TATTGAAAGCATAAAAAAAAAATCTGAATAATCTATAATTTTATCCATAGCATGTTGTAAGAAAATTAGAAAATGCTTAAAAACCTGAAGGATAACAGTCTATTTCATAAGACTAATAATAATATAAGTAATTAAGCTAACTTTTTGGTTTTCTATGATTGATTTAATAAGATTACTTAAGAATCCTACTAAAAATACTACTTATCAGCTA;start=243711;subtype=PARTIAL_EXTERNAL;support_ref=88;support_variant=4;type=ALTERNATIVE;
scaffold51_90_with_IES	MILORD	internal_eliminated_sequence	243833	243921	.	.	.	ID=MILORD.90.243833.243921;Name=MILORD.90.243833.243921;bounded_by_ta=TRUE;common_boundary=Both;end=243921;ies_id=IESPGM.PTET51.1.90.235044;ies_left_dist=0;ies_min_dist=0;ies_right_dist=0;junction_seq=taagactaataataaTAatcataataataagc;read_names=J00121:27:H3GGKBBXX:5:2225:24099:40297,J00121:27:H3GGKBBXX:5:1120:11414:43708,J00121:27:H3GGKBBXX:5:2226:6289:4866,J00121:27:H3GGKBBXX:5:2207:24657:32683,J00121:27:H3GGKBBXX:5:2219:19827:7398,J00121:27:H3GGKBBXX:5:1116:17553:37185,J00121:27:H3GGKBBXX:5:2101:13159:15715,J00121:27:H3GGKBBXX:5:2113:12763:45942,J00121:27:H3GGKBBXX:5:2113:9952:40227,J00121:27:H3GGKBBXX:5:2125:28899:36130,J00121:27:H3GGKBBXX:5:2226:6177:4462,J00121:27:H3GGKBBXX:5:1206:6908:5165,J00121:27:H3GGKBBXX:5:2218:10795:22274,J00121:27:H3GGKBBXX:5:1206:20577:37150,J00121:27:H3GGKBBXX:5:2115:11840:31611,J00121:27:H3GGKBBXX:5:2205:7953:23540,J00121:27:H3GGKBBXX:5:1206:21278:9033,J00121:27:H3GGKBBXX:5:1205:6837:1595,J00121:27:H3GGKBBXX:5:1124:27803:40455,J00121:27:H3GGKBBXX:5:1217:9993:13570,J00121:27:H3GGKBBXX:5:2121:8968:26142,J00121:27:H3GGKBBXX:5:2224:20192:33387,J00121:27:H3GGKBBXX:5:1214:8197:2861,J00121:27:H3GGKBBXX:5:1124:16995:11812,J00121:27:H3GGKBBXX:5:2217:6076:21377,J00121:27:H3GGKBBXX:5:2202:29975:25966,J00121:27:H3GGKBBXX:5:2111:25164:21219,J00121:27:H3GGKBBXX:5:2209:23206:9280,J00121:27:H3GGKBBXX:5:2110:14316:35268;sequence=TATAAGTAATTAAGCTAACTTTTTGGTTTTCTATGATTGATTTAATAAGATTACTTAAGAATCCTACTAAAAATACTACTTATCAGCTA;start=243833;subtype=IES;support_ref=46;support_variant=29;type=IES;
scaffold51_90_with_IES	MILORD	internal_eliminated_sequence	243864	243921	.	.	.	ID=MILORD.90.243864.243921;Name=MILORD.90.243864.243921;bounded_by_ta=TRUE;common_boundary=RIGHT;end=243921;ies_id=IESPGM.PTET51.1.90.235044;ies_left_dist=-31;ies_min_dist=0;ies_right_dist=0;junction_seq=aactttttggttttcTAatcataataataagc;read_names=J00121:27:H3GGKBBXX:5:2219:5802:3319,J00121:27:H3GGKBBXX:5:2105:19076:14080,J00121:27:H3GGKBBXX:5:2208:4746:25826,J00121:27:H3GGKBBXX:5:2126:15544:24103,J00121:27:H3GGKBBXX:5:2224:24282:1367,J00121:27:H3GGKBBXX:5:1228:14874:22942,J00121:27:H3GGKBBXX:5:1101:19979:14062;sequence=TATGATTGATTTAATAAGATTACTTAAGAATCCTACTAAAAATACTACTTATCAGCTA;start=243864;subtype=PARTIAL_INTERNAL;support_ref=18;support_variant=7;type=ALTERNATIVE;
scaffold51_90_with_IES	MILORD	internal_eliminated_sequence	244344	244388	.	.	.	ID=MILORD.90.244344.244388;Name=MILORD.90.244344.244388;bounded_by_ta=TRUE;common_boundary=Both;end=244388;ies_id=IESPGM.PTET51.1.90.235466;ies_left_dist=0;ies_min_dist=0;ies_right_dist=0;junction_seq=tatttgttttagaggTAtcataattatctatg;read_names=J00121:27:H3GGKBBXX:5:1121:22120:23364,J00121:27:H3GGKBBXX:5:2117:12611:13324,J00121:27:H3GGKBBXX:5:2227:9628:16981,J00121:27:H3GGKBBXX:5:1117:29670:21852,J00121:27:H3GGKBBXX:5:1103:15128:46451,J00121:27:H3GGKBBXX:5:1119:27397:17315,J00121:27:H3GGKBBXX:5:1127:30117:26494,J00121:27:H3GGKBBXX:5:2109:28402:11179,J00121:27:H3GGKBBXX:5:1120:16447:24296,J00121:27:H3GGKBBXX:5:2226:31588:7697,J00121:27:H3GGKBBXX:5:1127:12378:10106,J00121:27:H3GGKBBXX:5:2214:14661:38398,J00121:27:H3GGKBBXX:5:2221:18649:14889,J00121:27:H3GGKBBXX:5:1202:16021:20287,J00121:27:H3GGKBBXX:5:2214:24799:5745,J00121:27:H3GGKBBXX:5:1128:26585:28287,J00121:27:H3GGKBBXX:5:2213:20689:31294,J00121:27:H3GGKBBXX:5:2215:23480:28534,J00121:27:H3GGKBBXX:5:1226:24353:25369,J00121:27:H3GGKBBXX:5:2209:27062:9842,J00121:27:H3GGKBBXX:5:1201:21613:43374,J00121:27:H3GGKBBXX:5:1124:16143:33862,J00121:27:H3GGKBBXX:5:2126:2250:11266,J00121:27:H3GGKBBXX:5:1110:17574:39330,J00121:27:H3GGKBBXX:5:1210:14103:39787,J00121:27:H3GGKBBXX:5:2228:26585:22696,J00121:27:H3GGKBBXX:5:1116:2950:34495,J00121:27:H3GGKBBXX:5:2118:25753:26705,J00121:27:H3GGKBBXX:5:1108:4462:35954,J00121:27:H3GGKBBXX:5:2124:29102:8523,J00121:27:H3GGKBBXX:5:2216:2412:20832,J00121:27:H3GGKBBXX:5:2115:25966:23452,J00121:27:H3GGKBBXX:5:1209:25966:47823,J00121:27:H3GGKBBXX:5:1127:22232:43392,J00121:27:H3GGKBBXX:5:1117:12702:41932,J00121:27:H3GGKBBXX:5:2202:28168:16717,J00121:27:H3GGKBBXX:5:2128:18304:30187,J00121:27:H3GGKBBXX:5:2104:10896:18687,J00121:27:H3GGKBBXX:5:1104:8552:17720,J00121:27:H3GGKBBXX:5:1108:32096:19443,J00121:27:H3GGKBBXX:5:1114:6319:26617,J00121:27:H3GGKBBXX:5:1116:22577:28481,J00121:27:H3GGKBBXX:5:2219:11789:8699,J00121:27:H3GGKBBXX:5:1220:4888:42284,J00121:27:H3GGKBBXX:5:1201:8298:47559,J00121:27:H3GGKBBXX:5:1108:30056:40244,J00121:27:H3GGKBBXX:5:1117:14072:17263,J00121:27:H3GGKBBXX:5:1203:16610:17474,J00121:27:H3GGKBBXX:5:2228:10703:10194;sequence=TACAGTTAATATAACTATTTAAAATTAACTACCAATACTTGGTTG;start=244344;subtype=IES;support_ref=9;support_variant=49;type=IES;
scaffold51_90_with_IES	MILORD	internal_eliminated_sequence	244685	244711	.	.	.	ID=MILORD.90.244685.244711;Name=MILORD.90.244685.244711;bounded_by_ta=TRUE;common_boundary=Both;end=244711;ies_id=IESPGM.PTET51.1.90.235762;ies_left_dist=0;ies_min_dist=0;ies_right_dist=0;junction_seq=agaaaaaagtgattaTAcccaaaactctttag;read_names=J00121:27:H3GGKBBXX:5:2128:29112:12902,J00121:27:H3GGKBBXX:5:1118:26078:22450,J00121:27:H3GGKBBXX:5:2203:6106:2826,J00121:27:H3GGKBBXX:5:2218:8034:3670,J00121:27:H3GGKBBXX:5:1204:27752:18107,J00121:27:H3GGKBBXX:5:1105:21846:17263,J00121:27:H3GGKBBXX:5:2116:25205:11337,J00121:27:H3GGKBBXX:5:2103:23145:24507,J00121:27:H3GGKBBXX:5:1222:24708:9350,J00121:27:H3GGKBBXX:5:2225:10419:46557,J00121:27:H3GGKBBXX:5:2110:11129:2070,J00121:27:H3GGKBBXX:5:2115:12956:8998,J00121:27:H3GGKBBXX:5:2104:6208:7363,J00121:27:H3GGKBBXX:5:2218:19613:29782,J00121:27:H3GGKBBXX:5:2220:20243:6325,J00121:27:H3GGKBBXX:5:2116:13088:37290,J00121:27:H3GGKBBXX:5:2218:22820:11987,J00121:27:H3GGKBBXX:5:1124:8288:6677,J00121:27:H3GGKBBXX:5:1107:27671:15856,J00121:27:H3GGKBBXX:5:2212:9567:25562,J00121:27:H3GGKBBXX:5:1208:24667:8435,J00121:27:H3GGKBBXX:5:2213:28138:15328,J00121:27:H3GGKBBXX:5:1103:12418:42601,J00121:27:H3GGKBBXX:5:1115:10013:2387,J00121:27:H3GGKBBXX:5:2124:19735:2246,J00121:27:H3GGKBBXX:5:2118:23855:47331,J00121:27:H3GGKBBXX:5:1107:15392:42267,J00121:27:H3GGKBBXX:5:1220:31375:48368,J00121:27:H3GGKBBXX:5:2122:6674:45871,J00121:27:H3GGKBBXX:5:1223:8400:43023,J00121:27:H3GGKBBXX:5:2219:29224:6695,J00121:27:H3GGKBBXX:5:2216:30310:7556,J00121:27:H3GGKBBXX:5:1207:5365:25703,J00121:27:H3GGKBBXX:5:1204:6898:8277,J00121:27:H3GGKBBXX:5:1107:5325:26863,J00121:27:H3GGKBBXX:5:2202:12510:49089,J00121:27:H3GGKBBXX:5:1224:24079:21940,J00121:27:H3GGKBBXX:5:2102:10592:20340,J00121:27:H3GGKBBXX:5:1208:6888:32595,J00121:27:H3GGKBBXX:5:1108:21430:19320,J00121:27:H3GGKBBXX:5:2110:16062:9491,J00121:27:H3GGKBBXX:5:1205:25824:36605,J00121:27:H3GGKBBXX:5:1128:25591:16928,J00121:27:H3GGKBBXX:5:1212:24890:30063,J00121:27:H3GGKBBXX:5:2226:4594:4180,J00121:27:H3GGKBBXX:5:1122:31568:44377,J00121:27:H3GGKBBXX:5:2212:29914:9332,J00121:27:H3GGKBBXX:5:2216:18903:35444,J00121:27:H3GGKBBXX:5:2218:10866:48280,J00121:27:H3GGKBBXX:5:1108:2077:47964,J00121:27:H3GGKBBXX:5:2218:11992:25650,J00121:27:H3GGKBBXX:5:2118:19908:20164,J00121:27:H3GGKBBXX:5:1128:18771:19003,J00121:27:H3GGKBBXX:5:1212:14773:8945,J00121:27:H3GGKBBXX:5:2207:18822:14555,J00121:27:H3GGKBBXX:5:2203:9770:43603,J00121:27:H3GGKBBXX:5:1227:13261:30943,J00121:27:H3GGKBBXX:5:2120:27904:3846,J00121:27:H3GGKBBXX:5:1228:12845:47805;sequence=TATAGTTAGAAAACATTAATCCAAATA;start=244685;subtype=IES;support_ref=6;support_variant=59;type=IES;
scaffold51_90_with_IES	MILORD	internal_eliminated_sequence	245585	245611	.	.	.	ID=MILORD.90.245585.245611;Name=MILORD.90.245585.245611;bounded_by_ta=TRUE;common_boundary=Both;end=245611;ies_id=IESPGM.PTET51.1.90.236635;ies_left_dist=0;ies_min_dist=0;ies_right_dist=0;junction_seq=tcatgtggctaatgtTActtaaaattaaaaat;read_names=J00121:27:H3GGKBBXX:5:1223:24444:13113,J00121:27:H3GGKBBXX:5:2203:3427:14010,J00121:27:H3GGKBBXX:5:2217:26555:23452,J00121:27:H3GGKBBXX:5:2222:30198:39752,J00121:27:H3GGKBBXX:5:2228:15990:29026,J00121:27:H3GGKBBXX:5:2204:24738:29343,J00121:27:H3GGKBBXX:5:1201:19786:4233,J00121:27:H3GGKBBXX:5:1214:23328:16207,J00121:27:H3GGKBBXX:5:1218:9922:34125,J00121:27:H3GGKBBXX:5:2219:24139:2738,J00121:27:H3GGKBBXX:5:2204:25378:39101,J00121:27:H3GGKBBXX:5:1222:21805:35901,J00121:27:H3GGKBBXX:5:1203:2077:48878,J00121:27:H3GGKBBXX:5:2218:25073:25281,J00121:27:H3GGKBBXX:5:2224:27752:34565,J00121:27:H3GGKBBXX:5:1209:20851:33123,J00121:27:H3GGKBBXX:5:2215:29548:6941,J00121:27:H3GGKBBXX:5:1214:4239:15698,J00121:27:H3GGKBBXX:5:2207:21065:35075,J00121:27:H3GGKBBXX:5:1118:19481:46961,J00121:27:H3GGKBBXX:5:1215:8359:37396,J00121:27:H3GGKBBXX:5:2217:4746:19003,J00121:27:H3GGKBBXX:5:2113:15219:37572,J00121:27:H3GGKBBXX:5:1219:9962:21606,J00121:27:H3GGKBBXX:5:2207:13007:6730,J00121:27:H3GGKBBXX:5:1117:22140:49071,J00121:27:H3GGKBBXX:5:2218:15798:48104,J00121:27:H3GGKBBXX:5:1127:9668:7099,J00121:27:H3GGKBBXX:5:1104:26494:20603,J00121:27:H3GGKBBXX:5:1117:22171:48878,J00121:27:H3GGKBBXX:5:1203:14823:6079,J00121:27:H3GGKBBXX:5:1115:20567:36288,J00121:27:H3GGKBBXX:5:2101:17178:7978,J00121:27:H3GGKBBXX:5:1226:21521:18353;sequence=TATGAATACACTGAATTGTTCTAACTC;start=245585;subtype=IES;support_ref=9;support_variant=34;type=IES;
scaffold51_90_with_IES	MILORD	internal_eliminated_sequence	246513	246561	.	.	.	ID=MILORD.90.246513.246561;Name=MILORD.90.246513.246561;bounded_by_ta=TRUE;common_boundary=Both;end=246561;ies_id=IESPGM.PTET51.1.90.237536;ies_left_dist=0;ies_min_dist=0;ies_right_dist=0;junction_seq=tgattacaatatataTAtatatataatttggt;read_names=J00121:27:H3GGKBBXX:5:2217:4564:37326,J00121:27:H3GGKBBXX:5:1112:2554:43023,J00121:27:H3GGKBBXX:5:1207:11109:22784,J00121:27:H3GGKBBXX:5:1206:17503:27320,J00121:27:H3GGKBBXX:5:2214:24221:13289;sequence=TATTGTTAATTTGAAATAAGCTTCATATTGATATTTATTATTTTGATAA;start=246513;subtype=IES;support_ref=102;support_variant=5;type=IES;
scaffold51_90_with_IES	MILORD	internal_eliminated_sequence	248047	248073	.	.	.	ID=MILORD.90.248047.248073;Name=MILORD.90.248047.248073;bounded_by_ta=TRUE;common_boundary=Both;end=248073;ies_id=IESPGM.PTET51.1.90.239021;ies_left_dist=0;ies_min_dist=0;ies_right_dist=0;junction_seq=taaatttatttgatgTAattaattgctgtcat;read_names=J00121:27:H3GGKBBXX:5:2202:27641:2615,J00121:27:H3GGKBBXX:5:2215:30573:21764,J00121:27:H3GGKBBXX:5:1214:25844:29325,J00121:27:H3GGKBBXX:5:2128:27448:35514,J00121:27:H3GGKBBXX:5:2207:24444:10792,J00121:27:H3GGKBBXX:5:2221:9536:34231,J00121:27:H3GGKBBXX:5:2119:16762:33668,J00121:27:H3GGKBBXX:5:2225:12936:13711,J00121:27:H3GGKBBXX:5:1127:25997:43304,J00121:27:H3GGKBBXX:5:1217:26037:6519,J00121:27:H3GGKBBXX:5:2110:19735:4567,J00121:27:H3GGKBBXX:5:1226:21176:46381,J00121:27:H3GGKBBXX:5:2120:26484:41018,J00121:27:H3GGKBBXX:5:2115:25631:4303,J00121:27:H3GGKBBXX:5:2111:5852:28411,J00121:27:H3GGKBBXX:5:2227:21866:13711,J00121:27:H3GGKBBXX:5:1223:10439:11495,J00121:27:H3GGKBBXX:5:2122:19705:15838,J00121:27:H3GGKBBXX:5:1120:22161:34477,J00121:27:H3GGKBBXX:5:1105:6431:41581,J00121:27:H3GGKBBXX:5:2107:11414:40930,J00121:27:H3GGKBBXX:5:2104:9729:23593,J00121:27:H3GGKBBXX:5:2107:11485:42495,J00121:27:H3GGKBBXX:5:1219:25134:21623,J00121:27:H3GGKBBXX:5:1207:16863:28287,J00121:27:H3GGKBBXX:5:1212:8329:13570;sequence=TATAATCCAATCACATCAGTTCAACTC;start=248047;subtype=IES;support_ref=3;support_variant=26;type=IES;
scaffold51_90_with_IES	MILORD	internal_eliminated_sequence	248161	248245	.	.	.	ID=MILORD.90.248161.248245;Name=MILORD.90.248161.248245;bounded_by_ta=TRUE;common_boundary=Both;end=248245;ies_id=IESPGM.PTET51.1.90.239108;ies_left_dist=0;ies_min_dist=0;ies_right_dist=0;junction_seq=tatcaataattatccTAttataaattgtaaga;read_names=J00121:27:H3GGKBBXX:5:1207:21673:3389,J00121:27:H3GGKBBXX:5:1117:1519:21149,J00121:27:H3GGKBBXX:5:1118:18791:41510,J00121:27:H3GGKBBXX:5:2225:25327:44464,J00121:27:H3GGKBBXX:5:2126:26869:48016,J00121:27:H3GGKBBXX:5:2225:25296:44447,J00121:27:H3GGKBBXX:5:1210:6745:15539,J00121:27:H3GGKBBXX:5:2206:11698:48034,J00121:27:H3GGKBBXX:5:1121:14245:12427,J00121:27:H3GGKBBXX:5:2102:12073:24665,J00121:27:H3GGKBBXX:5:1126:5142:8224,J00121:27:H3GGKBBXX:5:1128:12418:3178,J00121:27:H3GGKBBXX:5:1223:29954:9438,J00121:27:H3GGKBBXX:5:1106:16538:3741,J00121:27:H3GGKBBXX:5:2110:24688:40508,J00121:27:H3GGKBBXX:5:2202:31223:23487,J00121:27:H3GGKBBXX:5:1120:12581:18476,J00121:27:H3GGKBBXX:5:1103:15229:20076,J00121:27:H3GGKBBXX:5:2211:30391:7838,J00121:27:H3GGKBBXX:5:2215:6847:22327;sequence=TACACTAAGAAGGACAAACTATTTGACTTTCCTAAGTAATTTCAATAATAATAAATTAATTCATCAATTTCCAAGTAATTTATTG;start=248161;subtype=IES;support_ref=40;support_variant=20;type=IES;
scaffold51_90_with_IES	MILORD	internal_eliminated_sequence	249149	249193	.	.	.	ID=MILORD.90.249149.249193;Name=MILORD.90.249149.249193;bounded_by_ta=TRUE;common_boundary=Both;end=249193;ies_id=IESPGM.PTET51.1.90.240011;ies_left_dist=0;ies_min_dist=0;ies_right_dist=0;junction_seq=tctttgtttatgcttTAtctgaagttacgtag;read_names=J00121:27:H3GGKBBXX:5:2215:8958:29430,J00121:27:H3GGKBBXX:5:2107:26869:12251,J00121:27:H3GGKBBXX:5:2121:26200:34301,J00121:27:H3GGKBBXX:5:1201:7507:38134,J00121:27:H3GGKBBXX:5:2220:14377:10440,J00121:27:H3GGKBBXX:5:1124:18883:16559,J00121:27:H3GGKBBXX:5:2222:23957:36569,J00121:27:H3GGKBBXX:5:2206:6441:15328,J00121:27:H3GGKBBXX:5:1207:14742:23135,J00121:27:H3GGKBBXX:5:2205:2635:24419,J00121:27:H3GGKBBXX:5:2115:13190:33774,J00121:27:H3GGKBBXX:5:1124:20892:8471,J00121:27:H3GGKBBXX:5:2106:10013:24929,J00121:27:H3GGKBBXX:5:1210:9688:25140,J00121:27:H3GGKBBXX:5:1103:9628:27883,J00121:27:H3GGKBBXX:5:2209:25459:45291,J00121:27:H3GGKBBXX:5:2109:13809:1297,J00121:27:H3GGKBBXX:5:2113:27539:3037,J00121:27:H3GGKBBXX:5:1103:24028:32754,J00121:27:H3GGKBBXX:5:1112:29264:3670,J00121:27:H3GGKBBXX:5:2207:3833:5358,J00121:27:H3GGKBBXX:5:1108:12510:29430,J00121:27:H3GGKBBXX:5:2120:12428:28411,J00121:27:H3GGKBBXX:5:1120:21004:31664,J00121:27:H3GGKBBXX:5:2118:27387:47436,J00121:27:H3GGKBBXX:5:2119:22769:3248,J00121:27:H3GGKBBXX:5:1216:25053:44763,J00121:27:H3GGKBBXX:5:2105:28676:9719,J00121:27:H3GGKBBXX:5:1223:25236:8682,J00121:27:H3GGKBBXX:5:2221:19695:31224,J00121:27:H3GGKBBXX:5:2215:21876:18757,J00121:27:H3GGKBBXX:5:1225:9069:15662,J00121:27:H3GGKBBXX:5:2219:23206:6466,J00121:27:H3GGKBBXX:5:1207:19431:17192,J00121:27:H3GGKBBXX:5:2104:12713:18036,J00121:27:H3GGKBBXX:5:2226:26108:19091,J00121:27:H3GGKBBXX:5:2217:5101:18212,J00121:27:H3GGKBBXX:5:1228:21125:3670,J00121:27:H3GGKBBXX:5:2115:7456:15680,J00121:27:H3GGKBBXX:5:1220:14174:44904,J00121:27:H3GGKBBXX:5:2205:22049:40192,J00121:27:H3GGKBBXX:5:2212:26058:2861,J00121:27:H3GGKBBXX:5:1120:7730:3002;sequence=TATAGTAATTAAATATAGAAGAAGTGTGTAAAAATTAATTTAGTG;start=249149;subtype=IES;support_ref=126;support_variant=43;type=IES;
scaffold51_90_with_IES	MILORD	internal_eliminated_sequence	249582	249628	.	.	.	ID=MILORD.90.249582.249628;Name=MILORD.90.249582.249628;bounded_by_ta=TRUE;common_boundary=None;end=249628;ies_id=IESPGM.PTET51.1.90.240011;ies_left_dist=-433;ies_min_dist=433;ies_right_dist=-435;junction_seq=agattgtattcatatTAatatcttgtaattaa;read_names=J00121:27:H3GGKBBXX:5:2208:20720:20726;sequence=TATAATTAATTATGAAAATGATGATTAACGAATTTAAAAAAATCCTA;start=249582;subtype=MAC;support_ref=96;support_variant=1;type=CRYPTIC;
scaffold51_90_with_IES	MILORD	internal_eliminated_sequence	250560	250608	.	.	.	ID=MILORD.90.250560.250608;Name=MILORD.90.250560.250608;bounded_by_ta=TRUE;common_boundary=None;end=250608;ies_id=IESPGM.PTET51.1.90.240011;ies_left_dist=-1411;ies_min_dist=1411;ies_right_dist=-1415;junction_seq=ataatattgtgtattTAattatattcaatttt;read_names=J00121:27:H3GGKBBXX:5:1214:16112:1595,J00121:27:H3GGKBBXX:5:1220:24109:44500,J00121:27:H3GGKBBXX:5:1222:1681:31242,J00121:27:H3GGKBBXX:5:1127:17645:26230,J00121:27:H3GGKBBXX:5:1127:26423:7468,J00121:27:H3GGKBBXX:5:2206:23165:43181,J00121:27:H3GGKBBXX:5:2216:28483:22784,J00121:27:H3GGKBBXX:5:2201:3254:7099,J00121:27:H3GGKBBXX:5:1222:10003:44640,J00121:27:H3GGKBBXX:5:2112:15371:25808,J00121:27:H3GGKBBXX:5:1219:13078:31259;sequence=TATTGTTGATTTACTCTAAATTGAAATATATATATAATATATATTACTA;start=250560;subtype=MAC;support_ref=148;support_variant=11;type=CRYPTIC;
scaffold51_90_with_IES	MILORD	internal_eliminated_sequence	252312	252357	.	.	.	ID=MILORD.90.252312.252357;Name=MILORD.90.252312.252357;bounded_by_ta=TRUE;common_boundary=Both;end=252357;ies_id=IESPGM.PTET51.1.90.243129;ies_left_dist=0;ies_min_dist=0;ies_right_dist=0;junction_seq=tcgaatttatcaaggTAgaaggatctaatcaa;read_names=J00121:27:H3GGKBBXX:5:1111:2838:25685,J00121:27:H3GGKBBXX:5:1118:25215:41634,J00121:27:H3GGKBBXX:5:1227:14062:32015,J00121:27:H3GGKBBXX:5:1222:29548:25826,J00121:27:H3GGKBBXX:5:2219:30340:29307,J00121:27:H3GGKBBXX:5:1118:25621:40860,J00121:27:H3GGKBBXX:5:1105:10683:41106,J00121:27:H3GGKBBXX:5:2223:19999:13078,J00121:27:H3GGKBBXX:5:1210:16721:48720,J00121:27:H3GGKBBXX:5:1212:23277:9649,J00121:27:H3GGKBBXX:5:1104:8866:30503,J00121:27:H3GGKBBXX:5:2222:15128:26406,J00121:27:H3GGKBBXX:5:2104:4503:33246,J00121:27:H3GGKBBXX:5:1121:29214:26336,J00121:27:H3GGKBBXX:5:2220:6096:40227,J00121:27:H3GGKBBXX:5:2104:18680:37378,J00121:27:H3GGKBBXX:5:1217:6806:37308,J00121:27:H3GGKBBXX:5:2106:25652:15627,J00121:27:H3GGKBBXX:5:1227:7354:4637,J00121:27:H3GGKBBXX:5:2112:22790:26740,J00121:27:H3GGKBBXX:5:1215:10318:23382,J00121:27:H3GGKBBXX:5:1117:29011:48034,J00121:27:H3GGKBBXX:5:1111:30675:22784,J00121:27:H3GGKBBXX:5:1218:28726:16137,J00121:27:H3GGKBBXX:5:2108:22110:4426,J00121:27:H3GGKBBXX:5:1105:18568:43726,J00121:27:H3GGKBBXX:5:2215:29751:29096,J00121:27:H3GGKBBXX:5:2214:24129:33141,J00121:27:H3GGKBBXX:5:2215:4746:32086;sequence=TATACTAAGAGAGATTTCATTTATTCTAATTTATTAAAAATAAGTG;start=252312;subtype=IES;support_ref=88;support_variant=29;type=IES;
scaffold51_90_with_IES	MILORD	internal_eliminated_sequence	253168	253195	.	.	.	ID=MILORD.90.253168.253195;Name=MILORD.90.253168.253195;bounded_by_ta=TRUE;common_boundary=Both;end=253195;ies_id=IESPGM.PTET51.1.90.243939;ies_left_dist=0;ies_min_dist=0;ies_right_dist=0;junction_seq=tttttcattgctaacTAcaagttctagtattt;read_names=J00121:27:H3GGKBBXX:5:2225:21399:37976,J00121:27:H3GGKBBXX:5:1109:23967:31769,J00121:27:H3GGKBBXX:5:2221:23703:23681,J00121:27:H3GGKBBXX:5:2206:9597:8734,J00121:27:H3GGKBBXX:5:2225:29498:35163,J00121:27:H3GGKBBXX:5:2108:26869:45168,J00121:27:H3GGKBBXX:5:1112:16630:34284,J00121:27:H3GGKBBXX:5:1223:9942:22696,J00121:27:H3GGKBBXX:5:1113:16691:24788,J00121:27:H3GGKBBXX:5:1206:6350:39506,J00121:27:H3GGKBBXX:5:1107:13910:16102,J00121:27:H3GGKBBXX:5:1109:25631:44429,J00121:27:H3GGKBBXX:5:1126:22922:5270,J00121:27:H3GGKBBXX:5:1225:16731:6501,J00121:27:H3GGKBBXX:5:2107:22901:36780,J00121:27:H3GGKBBXX:5:2227:13667:43814,J00121:27:H3GGKBBXX:5:1226:30360:22379,J00121:27:H3GGKBBXX:5:2112:17624:29677,J00121:27:H3GGKBBXX:5:1207:5457:11442,J00121:27:H3GGKBBXX:5:1113:16833:24894,J00121:27:H3GGKBBXX:5:1206:20243:17509,J00121:27:H3GGKBBXX:5:2205:14763:47893,J00121:27:H3GGKBBXX:5:2205:14194:11038,J00121:27:H3GGKBBXX:5:2227:12662:33879,J00121:27:H3GGKBBXX:5:1108:16153:43831,J00121:27:H3GGKBBXX:5:2212:22810:42987,J00121:27:H3GGKBBXX:5:1220:6918:37220,J00121:27:H3GGKBBXX:5:1209:28909:41845,J00121:27:H3GGKBBXX:5:2103:26200:40561,J00121:27:H3GGKBBXX:5:1219:16183:16629,J00121:27:H3GGKBBXX:5:2202:22232:5095,J00121:27:H3GGKBBXX:5:1220:13626:17720,J00121:27:H3GGKBBXX:5:2209:14773:44113,J00121:27:H3GGKBBXX:5:2119:1610:30872,J00121:27:H3GGKBBXX:5:2117:11038:32086,J00121:27:H3GGKBBXX:5:1207:25154:26934,J00121:27:H3GGKBBXX:5:2103:7628:16260,J00121:27:H3GGKBBXX:5:2108:16752:6114,J00121:27:H3GGKBBXX:5:1112:7750:35110,J00121:27:H3GGKBBXX:5:1106:19177:45449,J00121:27:H3GGKBBXX:5:1212:27184:47506,J00121:27:H3GGKBBXX:5:2204:8044:9420,J00121:27:H3GGKBBXX:5:1222:28919:10493,J00121:27:H3GGKBBXX:5:1126:21684:30943,J00121:27:H3GGKBBXX:5:1225:8592:3582;sequence=TATAGTCCTAATTATAACAATTACACAT;start=253168;subtype=IES;support_ref=48;support_variant=45;type=IES;
scaffold51_90_with_IES	MILORD	internal_eliminated_sequence	253459	253525	.	.	.	ID=MILORD.90.253459.253525;Name=MILORD.90.253459.253525;bounded_by_ta=TRUE;common_boundary=Both;end=253525;ies_id=IESPGM.PTET51.1.90.244202;ies_left_dist=0;ies_min_dist=0;ies_right_dist=0;junction_seq=tttgttcaatttatgTAacatatcttattata;read_names=J00121:27:H3GGKBBXX:5:1212:27935:19478,J00121:27:H3GGKBBXX:5:1210:13555:25193,J00121:27:H3GGKBBXX:5:1126:28341:34565,J00121:27:H3GGKBBXX:5:1103:9719:30011,J00121:27:H3GGKBBXX:5:2102:24170:12532,J00121:27:H3GGKBBXX:5:1123:12723:27057,J00121:27:H3GGKBBXX:5:2202:17614:13623,J00121:27:H3GGKBBXX:5:2221:2717:4760,J00121:27:H3GGKBBXX:5:1115:26666:5921,J00121:27:H3GGKBBXX:5:2220:8298:4268,J00121:27:H3GGKBBXX:5:2103:17168:2369,J00121:27:H3GGKBBXX:5:1121:2128:38275,J00121:27:H3GGKBBXX:5:1107:13230:46293,J00121:27:H3GGKBBXX:5:2217:12215:14080,J00121:27:H3GGKBBXX:5:1106:19553:10616,J00121:27:H3GGKBBXX:5:1114:14803:5728,J00121:27:H3GGKBBXX:5:1125:27499:31980;sequence=TAGAGTTAAACGACTTAATTTTTAAGAAGATTTAGAATAAATTCCTATAATTATATTTTCTAAACTA;start=253459;subtype=IES;support_ref=80;support_variant=17;type=IES;
scaffold51_90_with_IES	MILORD	internal_eliminated_sequence	254077	254103	.	.	.	ID=MILORD.90.254077.254103;Name=MILORD.90.254077.254103;bounded_by_ta=TRUE;common_boundary=Both;end=254103;ies_id=IESPGM.PTET51.1.90.244753;ies_left_dist=0;ies_min_dist=0;ies_right_dist=0;junction_seq=ttctgttttgcttttTAattctttcaattctg;read_names=J00121:27:H3GGKBBXX:5:1125:22262:32402,J00121:27:H3GGKBBXX:5:1116:17147:7644,J00121:27:H3GGKBBXX:5:1102:22445:40104,J00121:27:H3GGKBBXX:5:1209:23906:40877,J00121:27:H3GGKBBXX:5:2217:26037:37748,J00121:27:H3GGKBBXX:5:1218:26717:25457,J00121:27:H3GGKBBXX:5:2124:5304:19126,J00121:27:H3GGKBBXX:5:2221:20040:9139,J00121:27:H3GGKBBXX:5:2227:13413:34442,J00121:27:H3GGKBBXX:5:2126:16528:35796,J00121:27:H3GGKBBXX:5:1105:8826:44500,J00121:27:H3GGKBBXX:5:2118:30350:42161,J00121:27:H3GGKBBXX:5:2122:17026:45836,J00121:27:H3GGKBBXX:5:2101:11403:43374,J00121:27:H3GGKBBXX:5:1124:22627:42284,J00121:27:H3GGKBBXX:5:2111:8795:24366,J00121:27:H3GGKBBXX:5:2218:7841:14027,J00121:27:H3GGKBBXX:5:2224:8511:10018,J00121:27:H3GGKBBXX:5:1112:5132:17280,J00121:27:H3GGKBBXX:5:2102:2260:33580,J00121:27:H3GGKBBXX:5:2203:28676:49036,J00121:27:H3GGKBBXX:5:2228:20293:21395,J00121:27:H3GGKBBXX:5:2119:22871:47559,J00121:27:H3GGKBBXX:5:1204:5254:35145,J00121:27:H3GGKBBXX:5:2216:27986:36903,J00121:27:H3GGKBBXX:5:2103:21166:12392,J00121:27:H3GGKBBXX:5:1219:8308:30872,J00121:27:H3GGKBBXX:5:1111:18680:8506,J00121:27:H3GGKBBXX:5:1205:10754:4127,J00121:27:H3GGKBBXX:5:2207:3884:42864;sequence=TATAGTAAAATTAATTGATTTCAATAA;start=254077;subtype=IES;support_ref=18;support_variant=30;type=IES;
scaffold51_90_with_IES	MILORD	internal_eliminated_sequence	254221	254268	.	.	.	ID=MILORD.90.254221.254268;Name=MILORD.90.254221.254268;bounded_by_ta=TRUE;common_boundary=Both;end=254268;ies_id=IESPGM.PTET51.1.90.244870;ies_left_dist=0;ies_min_dist=0;ies_right_dist=0;junction_seq=atcatttatatattgTAccagagaatgtaatg;read_names=J00121:27:H3GGKBBXX:5:1102:1377:24138,J00121:27:H3GGKBBXX:5:2213:2311:8348,J00121:27:H3GGKBBXX:5:1227:3021:24489,J00121:27:H3GGKBBXX:5:2206:6005:30468,J00121:27:H3GGKBBXX:5:2117:25175:13992,J00121:27:H3GGKBBXX:5:1108:23642:24736,J00121:27:H3GGKBBXX:5:1120:6745:33123,J00121:27:H3GGKBBXX:5:1116:14651:23856,J00121:27:H3GGKBBXX:5:2206:13149:9930,J00121:27:H3GGKBBXX:5:2227:20101:36218;sequence=TATTGTGGAGAGGATTAGAAACTGTGAGTTAAGAATACAAATTCATGA;start=254221;subtype=IES;support_ref=50;support_variant=10;type=IES;
scaffold51_90_with_IES	MILORD	internal_eliminated_sequence	256198	256242	.	.	.	ID=MILORD.90.256198.256242;Name=MILORD.90.256198.256242;bounded_by_ta=TRUE;common_boundary=Both;end=256242;ies_id=IESPGM.PTET51.1.90.246799;ies_left_dist=0;ies_min_dist=0;ies_right_dist=0;junction_seq=atacaaatatcgataTAgttgatttgataatg;read_names=J00121:27:H3GGKBBXX:5:1227:23916:3899,J00121:27:H3GGKBBXX:5:1101:17908:7908,J00121:27:H3GGKBBXX:5:2217:6177:20885,J00121:27:H3GGKBBXX:5:2118:22759:18951,J00121:27:H3GGKBBXX:5:1108:21359:39066,J00121:27:H3GGKBBXX:5:1104:12987:16084,J00121:27:H3GGKBBXX:5:1111:12560:33281,J00121:27:H3GGKBBXX:5:2108:21024:32543,J00121:27:H3GGKBBXX:5:2104:7405:32332,J00121:27:H3GGKBBXX:5:1221:10419:44728,J00121:27:H3GGKBBXX:5:1212:11657:39453,J00121:27:H3GGKBBXX:5:1104:16975:16735,J00121:27:H3GGKBBXX:5:2121:31284:7873,J00121:27:H3GGKBBXX:5:2115:17371:35075,J00121:27:H3GGKBBXX:5:1111:23409:14660,J00121:27:H3GGKBBXX:5:1112:5741:25685,J00121:27:H3GGKBBXX:5:1120:25307:28393,J00121:27:H3GGKBBXX:5:2213:19573:30661,J00121:27:H3GGKBBXX:5:1206:26971:26529,J00121:27:H3GGKBBXX:5:1111:21805:41036,J00121:27:H3GGKBBXX:5:2219:19918:20392,J00121:27:H3GGKBBXX:5:1218:8826:42776,J00121:27:H3GGKBBXX:5:1116:16275:6519,J00121:27:H3GGKBBXX:5:2106:27884:9121,J00121:27:H3GGKBBXX:5:1123:10013:9877,J00121:27:H3GGKBBXX:5:2126:6126:10458,J00121:27:H3GGKBBXX:5:2206:9090:29272,J00121:27:H3GGKBBXX:5:1211:9861:19214,J00121:27:H3GGKBBXX:5:1219:16376:41299,J00121:27:H3GGKBBXX:5:2106:10866:38152,J00121:27:H3GGKBBXX:5:1126:16244:13289,J00121:27:H3GGKBBXX:5:1205:19278:3319,J00121:27:H3GGKBBXX:5:1111:22739:15223,J00121:27:H3GGKBBXX:5:1124:15879:45854,J00121:27:H3GGKBBXX:5:2216:16498:37501,J00121:27:H3GGKBBXX:5:1114:7699:17087,J00121:27:H3GGKBBXX:5:1108:26301:18159,J00121:27:H3GGKBBXX:5:2110:29163:32648,J00121:27:H3GGKBBXX:5:1204:10307:42601;sequence=TATAGTAATATTACCCAAAAACAAGAATCTATTCAAATTTAAGTA;start=256198;subtype=IES;support_ref=36;support_variant=39;type=IES;
scaffold51_90_with_IES	MILORD	internal_eliminated_sequence	257415	257472	.	.	.	ID=MILORD.90.257415.257472;Name=MILORD.90.257415.257472;bounded_by_ta=TRUE;common_boundary=Both;end=257472;ies_id=IESPGM.PTET51.1.90.247971;ies_left_dist=0;ies_min_dist=0;ies_right_dist=0;junction_seq=taaagctgctgttgtTActtgatttgtgtaat;read_names=J00121:27:H3GGKBBXX:5:2205:21237:47401,J00121:27:H3GGKBBXX:5:2228:16011:18511,J00121:27:H3GGKBBXX:5:1223:22709:40420,J00121:27:H3GGKBBXX:5:1209:28798:44183,J00121:27:H3GGKBBXX:5:2103:23531:38926,J00121:27:H3GGKBBXX:5:2109:19400:42003,J00121:27:H3GGKBBXX:5:2115:19796:20322,J00121:27:H3GGKBBXX:5:2221:19309:31857,J00121:27:H3GGKBBXX:5:2208:10642:1965,J00121:27:H3GGKBBXX:5:1202:27204:49089,J00121:27:H3GGKBBXX:5:2109:28828:45467,J00121:27:H3GGKBBXX:5:1206:14326:32965,J00121:27:H3GGKBBXX:5:2216:7405:27408,J00121:27:H3GGKBBXX:5:1206:17837:12251,J00121:27:H3GGKBBXX:5:1216:9222:24718,J00121:27:H3GGKBBXX:5:1217:2098:6396,J00121:27:H3GGKBBXX:5:1124:23500:27830,J00121:27:H3GGKBBXX:5:2128:12642:25087,J00121:27:H3GGKBBXX:5:1115:26047:43814,J00121:27:H3GGKBBXX:5:2218:3092:41176,J00121:27:H3GGKBBXX:5:1224:17503:14906,J00121:27:H3GGKBBXX:5:1119:9019:19724,J00121:27:H3GGKBBXX:5:1113:24282:11425,J00121:27:H3GGKBBXX:5:1202:27113:48825,J00121:27:H3GGKBBXX:5:1206:19350:23171,J00121:27:H3GGKBBXX:5:1124:30371:38117,J00121:27:H3GGKBBXX:5:2118:14671:38732,J00121:27:H3GGKBBXX:5:2222:21856:38943,J00121:27:H3GGKBBXX:5:2220:20395:1701,J00121:27:H3GGKBBXX:5:2106:12499:46117,J00121:27:H3GGKBBXX:5:2107:25449:24876,J00121:27:H3GGKBBXX:5:1227:10115:18423,J00121:27:H3GGKBBXX:5:2103:12946:46997,J00121:27:H3GGKBBXX:5:1124:30168:33967,J00121:27:H3GGKBBXX:5:1217:17685:48315,J00121:27:H3GGKBBXX:5:1209:24424:15504,J00121:27:H3GGKBBXX:5:1222:14631:40069,J00121:27:H3GGKBBXX:5:2219:25398:34073,J00121:27:H3GGKBBXX:5:2204:9039:6607,J00121:27:H3GGKBBXX:5:2209:29670:15346,J00121:27:H3GGKBBXX:5:2117:28747:17333,J00121:27:H3GGKBBXX:5:1115:18497:32877,J00121:27:H3GGKBBXX:5:1128:27915:42759,J00121:27:H3GGKBBXX:5:2225:11241:12708,J00121:27:H3GGKBBXX:5:1220:10480:24577,J00121:27:H3GGKBBXX:5:1122:14722:36323,J00121:27:H3GGKBBXX:5:2116:31791:7732;sequence=TACAGTTCGGATTATATAAACTGTTTTTATTAGTTCCTTATGAAATTATTATCATGTG;start=257415;subtype=IES;support_ref=80;support_variant=47;type=IES;
scaffold51_90_with_IES	MILORD	internal_eliminated_sequence	258994	259072	.	.	.	ID=MILORD.90.258994.259072;Name=MILORD.90.258994.259072;bounded_by_ta=TRUE;common_boundary=Both;end=259072;ies_id=IESPGM.PTET51.1.90.249492;ies_left_dist=0;ies_min_dist=0;ies_right_dist=0;junction_seq=attaattttgatagcTAtaaatatttgattta;read_names=J00121:27:H3GGKBBXX:5:2224:3569:43304,J00121:27:H3GGKBBXX:5:1128:14752:3248,J00121:27:H3GGKBBXX:5:1107:8775:7486,J00121:27:H3GGKBBXX:5:2113:29701:38468,J00121:27:H3GGKBBXX:5:1211:8115:47630,J00121:27:H3GGKBBXX:5:1115:4665:46469,J00121:27:H3GGKBBXX:5:2209:3945:2457,J00121:27:H3GGKBBXX:5:2111:14103:20093,J00121:27:H3GGKBBXX:5:2222:9059:43357,J00121:27:H3GGKBBXX:5:2225:11464:1842,J00121:27:H3GGKBBXX:5:1110:21085:35462,J00121:27:H3GGKBBXX:5:1215:25246:9930,J00121:27:H3GGKBBXX:5:2122:12997:21236,J00121:27:H3GGKBBXX:5:1225:22820:10862,J00121:27:H3GGKBBXX:5:2128:17675:20023,J00121:27:H3GGKBBXX:5:2202:29264:42882,J00121:27:H3GGKBBXX:5:2103:9019:20006,J00121:27:H3GGKBBXX:5:1121:19096:19109,J00121:27:H3GGKBBXX:5:2227:18680:42442,J00121:27:H3GGKBBXX:5:1223:19654:3512,J00121:27:H3GGKBBXX:5:2210:26179:30468,J00121:27:H3GGKBBXX:5:1221:5223:44763,J00121:27:H3GGKBBXX:5:2214:15737:30204,J00121:27:H3GGKBBXX:5:1206:28544:13253,J00121:27:H3GGKBBXX:5:2224:23815:29747,J00121:27:H3GGKBBXX:5:2121:14763:32666,J00121:27:H3GGKBBXX:5:2113:20446:39348,J00121:27:H3GGKBBXX:5:2120:29630:1912,J00121:27:H3GGKBBXX:5:1217:20456:29096,J00121:27:H3GGKBBXX:5:2215:12865:10387,J00121:27:H3GGKBBXX:5:2125:20111:46047,J00121:27:H3GGKBBXX:5:2101:21917:42319,J00121:27:H3GGKBBXX:5:2219:22922:35022,J00121:27:H3GGKBBXX:5:2205:10429:6871,J00121:27:H3GGKBBXX:5:1221:20567:34741,J00121:27:H3GGKBBXX:5:1222:12104:41317,J00121:27:H3GGKBBXX:5:2208:28828:32806,J00121:27:H3GGKBBXX:5:2111:16133:2193,J00121:27:H3GGKBBXX:5:1207:9688:12093,J00121:27:H3GGKBBXX:5:2111:6137:16102,J00121:27:H3GGKBBXX:5:2227:4097:38486,J00121:27:H3GGKBBXX:5:2209:20121:33580,J00121:27:H3GGKBBXX:5:1204:8806:31417,J00121:27:H3GGKBBXX:5:2214:25753:4796,J00121:27:H3GGKBBXX:5:2224:9759:43515,J00121:27:H3GGKBBXX:5:2113:14296:47014,J00121:27:H3GGKBBXX:5:1219:23906:42636,J00121:27:H3GGKBBXX:5:1101:25185:28498,J00121:27:H3GGKBBXX:5:1228:30898:34424,J00121:27:H3GGKBBXX:5:2218:9881:37466,J00121:27:H3GGKBBXX:5:1117:28929:15574,J00121:27:H3GGKBBXX:5:2112:14326:38627,J00121:27:H3GGKBBXX:5:1207:10460:36394,J00121:27:H3GGKBBXX:5:1218:28848:8752,J00121:27:H3GGKBBXX:5:2109:25733:31488,J00121:27:H3GGKBBXX:5:2208:24789:9209,J00121:27:H3GGKBBXX:5:1211:7730:30362,J00121:27:H3GGKBBXX:5:2202:7852:39084,J00121:27:H3GGKBBXX:5:2212:7649:3037;sequence=TATGGAAGCCTTAATAACTTTTAGAAAATAGATTATTTCAAAATAGTTGGATTTATTTTATGATAAGTTGATTGCTCTA;start=258994;subtype=IES;support_ref=12;support_variant=59;type=IES;
scaffold51_90_with_IES	MILORD	internal_eliminated_sequence	259027	259056	.	.	.	ID=MILORD.90.259027.259056;Name=MILORD.90.259027.259056;bounded_by_ta=TRUE;common_boundary=None;end=259056;ies_id=IESPGM.PTET51.1.90.249492;ies_left_dist=-33;ies_min_dist=16;ies_right_dist=16;junction_seq=ttttagaaaatagatTAagttgattgctctat;read_names=J00121:27:H3GGKBBXX:5:2226:31558:42214,J00121:27:H3GGKBBXX:5:2107:9161:39875;sequence=TATTTCAAAATAGTTGGATTTATTTTATGA;start=259027;subtype=INTERNAL;support_ref=8;support_variant=2;type=ALTERNATIVE;
scaffold51_90_with_IES	MILORD	internal_eliminated_sequence	259742	259799	.	.	.	ID=MILORD.90.259742.259799;Name=MILORD.90.259742.259799;bounded_by_ta=TRUE;common_boundary=Both;end=259799;ies_id=IESPGM.PTET51.1.90.250161;ies_left_dist=0;ies_min_dist=0;ies_right_dist=0;junction_seq=tgagaggaaaaagagTAtgatatagacaggtt;read_names=J00121:27:H3GGKBBXX:5:2115:6157:20041,J00121:27:H3GGKBBXX:5:1218:18345:32402,J00121:27:H3GGKBBXX:5:1210:7750:27690,J00121:27:H3GGKBBXX:5:1122:4675:33264,J00121:27:H3GGKBBXX:5:1101:14072:45010,J00121:27:H3GGKBBXX:5:1115:19035:41721,J00121:27:H3GGKBBXX:5:1126:19126:9631,J00121:27:H3GGKBBXX:5:1206:6512:48896,J00121:27:H3GGKBBXX:5:2102:9313:11864,J00121:27:H3GGKBBXX:5:1219:27935:7310,J00121:27:H3GGKBBXX:5:1203:10419:10757,J00121:27:H3GGKBBXX:5:1211:24180:10546,J00121:27:H3GGKBBXX:5:1121:29335:11601,J00121:27:H3GGKBBXX:5:2111:12459:31804,J00121:27:H3GGKBBXX:5:1125:15300:36657,J00121:27:H3GGKBBXX:5:1103:8521:38064;sequence=TACAGCCAGTTGTCTGTTATATTTATGAGATGGATACTTTCTTGAAATAAAGGGACTG;start=259742;subtype=IES;support_ref=100;support_variant=16;type=IES;
scaffold51_90_with_IES	MILORD	internal_eliminated_sequence	260070	260136	.	.	.	ID=MILORD.90.260070.260136;Name=MILORD.90.260070.260136;bounded_by_ta=TRUE;common_boundary=Both;end=260136;ies_id=IESPGM.PTET51.1.90.250431;ies_left_dist=0;ies_min_dist=0;ies_right_dist=0;junction_seq=aatcattaggaatgaTAgcagaattagaatag;read_names=J00121:27:H3GGKBBXX:5:2228:32613:43656,J00121:27:H3GGKBBXX:5:1206:30371:34600,J00121:27:H3GGKBBXX:5:1206:30645:35356,J00121:27:H3GGKBBXX:5:1128:15666:45660,J00121:27:H3GGKBBXX:5:1116:4838:20463,J00121:27:H3GGKBBXX:5:2114:23855:26758,J00121:27:H3GGKBBXX:5:1221:13179:22643,J00121:27:H3GGKBBXX:5:2117:5538:19671,J00121:27:H3GGKBBXX:5:1219:25652:6941,J00121:27:H3GGKBBXX:5:1220:15097:12462,J00121:27:H3GGKBBXX:5:1225:27773:6466,J00121:27:H3GGKBBXX:5:1121:24941:39189,J00121:27:H3GGKBBXX:5:1128:15656:45678,J00121:27:H3GGKBBXX:5:1115:24282:20146,J00121:27:H3GGKBBXX:5:2122:30086:1930,J00121:27:H3GGKBBXX:5:1217:9029:30960,J00121:27:H3GGKBBXX:5:1225:25489:1806,J00121:27:H3GGKBBXX:5:2210:29833:46786,J00121:27:H3GGKBBXX:5:2106:25367:4198,J00121:27:H3GGKBBXX:5:1221:12520:10880,J00121:27:H3GGKBBXX:5:2211:8186:16559,J00121:27:H3GGKBBXX:5:2116:1905:20656,J00121:27:H3GGKBBXX:5:1201:12885:19566,J00121:27:H3GGKBBXX:5:2106:23104:43638,J00121:27:H3GGKBBXX:5:2120:13240:14308,J00121:27:H3GGKBBXX:5:1108:27235:22731,J00121:27:H3GGKBBXX:5:2216:21176:48315,J00121:27:H3GGKBBXX:5:2113:28219:34354,J00121:27:H3GGKBBXX:5:1219:18223:48438,J00121:27:H3GGKBBXX:5:2211:9749:29852,J00121:27:H3GGKBBXX:5:1115:24647:16102,J00121:27:H3GGKBBXX:5:2209:28747:44728,J00121:27:H3GGKBBXX:5:1118:5183:41000;sequence=TACAGTCAATATAGATATATTTAAGTAAAGAAAATTTTAGGAGATTAAAGACATCTTAACTTTGCTG;start=260070;subtype=IES;support_ref=26;support_variant=33;type=IES;
scaffold51_90_with_IES	MILORD	internal_eliminated_sequence	260327	260353	.	.	.	ID=MILORD.90.260327.260353;Name=MILORD.90.260327.260353;bounded_by_ta=TRUE;common_boundary=None;end=260353;ies_id=IESPGM.PTET51.1.90.250619;ies_left_dist=-2;ies_min_dist=2;ies_right_dist=-2;junction_seq=attatgatttaattaTAttagatcagacgtta;read_names=J00121:27:H3GGKBBXX:5:1208:12134:9649,J00121:27:H3GGKBBXX:5:1206:28128:42812,J00121:27:H3GGKBBXX:5:1109:31182:21518,J00121:27:H3GGKBBXX:5:1203:19096:31242,J00121:27:H3GGKBBXX:5:1223:27539:21289,J00121:27:H3GGKBBXX:5:2110:14448:26002,J00121:27:H3GGKBBXX:5:1105:25205:21500,J00121:27:H3GGKBBXX:5:2219:6522:36534,J00121:27:H3GGKBBXX:5:2228:27316:17913,J00121:27:H3GGKBBXX:5:1104:24728:7380,J00121:27:H3GGKBBXX:5:1114:26250:30591,J00121:27:H3GGKBBXX:5:1114:5254:1912,J00121:27:H3GGKBBXX:5:1204:17990:34952,J00121:27:H3GGKBBXX:5:1114:9140:22221,J00121:27:H3GGKBBXX:5:2208:28534:27408,J00121:27:H3GGKBBXX:5:1208:20862:47770,J00121:27:H3GGKBBXX:5:2222:8237:42319,J00121:27:H3GGKBBXX:5:2210:24231:34442,J00121:27:H3GGKBBXX:5:2201:25611:44851,J00121:27:H3GGKBBXX:5:1103:30573:9983,J00121:27:H3GGKBBXX:5:1117:5183:36640,J00121:27:H3GGKBBXX:5:2222:30969:33774,J00121:27:H3GGKBBXX:5:1128:27488:20428,J00121:27:H3GGKBBXX:5:1213:18517:37167,J00121:27:H3GGKBBXX:5:2214:9678:11618,J00121:27:H3GGKBBXX:5:2222:10003:27162,J00121:27:H3GGKBBXX:5:1105:26656:21307,J00121:27:H3GGKBBXX:5:2202:7740:35444,J00121:27:H3GGKBBXX:5:1113:4016:39014,J00121:27:H3GGKBBXX:5:2213:16508:28516;sequence=TATAATTAATGATGATTTAGTTATCTA;start=260327;subtype=OVERLAPPING;support_ref=60;support_variant=30;type=ALTERNATIVE;
scaffold51_90_with_IES	MILORD	internal_eliminated_sequence	262902	262927	.	.	.	ID=MILORD.90.262902.262927;Name=MILORD.90.262902.262927;bounded_by_ta=TRUE;common_boundary=Both;end=262927;ies_id=IESPGM.PTET51.1.90.253169;ies_left_dist=0;ies_min_dist=0;ies_right_dist=0;junction_seq=taaatgactatccaaTAttccaatcttatacg;read_names=J00121:27:H3GGKBBXX:5:1214:6837:9121,J00121:27:H3GGKBBXX:5:1224:4076:41651,J00121:27:H3GGKBBXX:5:2121:15544:15487,J00121:27:H3GGKBBXX:5:2209:22424:19918,J00121:27:H3GGKBBXX:5:1124:11332:44728,J00121:27:H3GGKBBXX:5:2111:11008:9807,J00121:27:H3GGKBBXX:5:2213:27184:21869,J00121:27:H3GGKBBXX:5:1124:22648:9367,J00121:27:H3GGKBBXX:5:1208:25723:37554,J00121:27:H3GGKBBXX:5:2124:31335:6308,J00121:27:H3GGKBBXX:5:2128:20364:28164,J00121:27:H3GGKBBXX:5:2209:21257:20850,J00121:27:H3GGKBBXX:5:2220:16518:43515,J00121:27:H3GGKBBXX:5:2221:6512:12216,J00121:27:H3GGKBBXX:5:2123:29965:17368,J00121:27:H3GGKBBXX:5:1117:25895:35426,J00121:27:H3GGKBBXX:5:1110:4208:6290,J00121:27:H3GGKBBXX:5:1127:15321:30855,J00121:27:H3GGKBBXX:5:1120:20618:9156,J00121:27:H3GGKBBXX:5:2208:26159:32086,J00121:27:H3GGKBBXX:5:2110:25164:26810,J00121:27:H3GGKBBXX:5:2120:13382:16840,J00121:27:H3GGKBBXX:5:2103:11586:6097,J00121:27:H3GGKBBXX:5:1227:15006:4778,J00121:27:H3GGKBBXX:5:1206:19624:30222,J00121:27:H3GGKBBXX:5:1208:20963:5358,J00121:27:H3GGKBBXX:5:1202:12753:33229,J00121:27:H3GGKBBXX:5:1202:27986:6308,J00121:27:H3GGKBBXX:5:2107:5599:21535,J00121:27:H3GGKBBXX:5:2204:20253:24243,J00121:27:H3GGKBBXX:5:2204:17442:37308,J00121:27:H3GGKBBXX:5:2228:29325:15838,J00121:27:H3GGKBBXX:5:1203:26230:29184,J00121:27:H3GGKBBXX:5:1212:26585:15346,J00121:27:H3GGKBBXX:5:2217:10693:1947,J00121:27:H3GGKBBXX:5:2205:10866:28833,J00121:27:H3GGKBBXX:5:2102:27864:33457,J00121:27:H3GGKBBXX:5:2228:28371:17245,J00121:27:H3GGKBBXX:5:1112:9029:16858,J00121:27:H3GGKBBXX:5:2208:19664:8770,J00121:27:H3GGKBBXX:5:1127:25976:23856,J00121:27:H3GGKBBXX:5:1116:15605:29096,J00121:27:H3GGKBBXX:5:2110:4310:43216,J00121:27:H3GGKBBXX:5:2225:27945:28463,J00121:27:H3GGKBBXX:5:1215:6187:34723,J00121:27:H3GGKBBXX:5:2202:29173:1859,J00121:27:H3GGKBBXX:5:2120:10105:12603,J00121:27:H3GGKBBXX:5:1209:12814:17192,J00121:27:H3GGKBBXX:5:1112:21278:27391,J00121:27:H3GGKBBXX:5:1219:21186:2264,J00121:27:H3GGKBBXX:5:1203:13788:25632,J00121:27:H3GGKBBXX:5:1208:21653:6273,J00121:27:H3GGKBBXX:5:2220:27661:43796,J00121:27:H3GGKBBXX:5:1119:27762:41088,J00121:27:H3GGKBBXX:5:1216:4533:32138,J00121:27:H3GGKBBXX:5:2214:5984:26318,J00121:27:H3GGKBBXX:5:2108:20872:13851,J00121:27:H3GGKBBXX:5:1216:17645:42372,J00121:27:H3GGKBBXX:5:1109:5030:46750,J00121:27:H3GGKBBXX:5:1204:27225:42864,J00121:27:H3GGKBBXX:5:1108:10510:21430,J00121:27:H3GGKBBXX:5:1215:32004:42073,J00121:27:H3GGKBBXX:5:2212:25408:23681,J00121:27:H3GGKBBXX:5:1125:12804:16436,J00121:27:H3GGKBBXX:5:1112:10054:31294,J00121:27:H3GGKBBXX:5:2106:23997:14871,J00121:27:H3GGKBBXX:5:2211:13453:26846,J00121:27:H3GGKBBXX:5:2214:8247:13675,J00121:27:H3GGKBBXX:5:2101:20912:45818,J00121:27:H3GGKBBXX:5:2120:7395:14133,J00121:27:H3GGKBBXX:5:2103:20943:29589,J00121:27:H3GGKBBXX:5:1227:29264:10704,J00121:27:H3GGKBBXX:5:2225:23754:37554,J00121:27:H3GGKBBXX:5:1220:23926:6519,J00121:27:H3GGKBBXX:5:1219:2037:19408,J00121:27:H3GGKBBXX:5:2216:29751:4338,J00121:27:H3GGKBBXX:5:2225:20943:23012,J00121:27:H3GGKBBXX:5:2103:31385:8330,J00121:27:H3GGKBBXX:5:1208:21826:15961,J00121:27:H3GGKBBXX:5:2102:15686:38732,J00121:27:H3GGKBBXX:5:1210:14509:19707,J00121:27:H3GGKBBXX:5:2205:25702:36675,J00121:27:H3GGKBBXX:5:1212:23693:20041,J00121:27:H3GGKBBXX:5:2101:20902:46012,J00121:27:H3GGKBBXX:5:2118:2920:40350;sequence=TATAGGCATTGTTTTGAATTTATTTA;start=262902;subtype=IES;support_ref=6;support_variant=85;type=IES;
scaffold51_90_with_IES	MILORD	internal_eliminated_sequence	263484	263569	.	.	.	ID=MILORD.90.263484.263569;Name=MILORD.90.263484.263569;bounded_by_ta=TRUE;common_boundary=Both;end=263569;ies_id=IESPGM.PTET51.1.90.253725;ies_left_dist=0;ies_min_dist=0;ies_right_dist=0;junction_seq=atcagttgcagtaatTAgttgacattttccct;read_names=J00121:27:H3GGKBBXX:5:2119:25164:40596,J00121:27:H3GGKBBXX:5:1220:15798:42442,J00121:27:H3GGKBBXX:5:2221:19461:31312,J00121:27:H3GGKBBXX:5:2116:25002:31066,J00121:27:H3GGKBBXX:5:2228:25398:41774,J00121:27:H3GGKBBXX:5:2112:26514:39945,J00121:27:H3GGKBBXX:5:1206:28858:38486,J00121:27:H3GGKBBXX:5:2102:13230:8559,J00121:27:H3GGKBBXX:5:2202:7334:32701,J00121:27:H3GGKBBXX:5:2113:5944:19390,J00121:27:H3GGKBBXX:5:2203:17645:40825,J00121:27:H3GGKBBXX:5:1107:2605:3090,J00121:27:H3GGKBBXX:5:2208:13301:23276,J00121:27:H3GGKBBXX:5:2218:17969:41352,J00121:27:H3GGKBBXX:5:2212:13829:2985,J00121:27:H3GGKBBXX:5:2106:28960:18792,J00121:27:H3GGKBBXX:5:1128:12571:46979,J00121:27:H3GGKBBXX:5:2222:25570:24665,J00121:27:H3GGKBBXX:5:2215:25723:43849,J00121:27:H3GGKBBXX:5:2101:15118:47594,J00121:27:H3GGKBBXX:5:2120:6644:37273,J00121:27:H3GGKBBXX:5:2220:2514:6449;sequence=TATTGTTGCATTCTTTTTTAAGAGATGGAATTTTAGAATGAATTAATATTCAATTATTTAAAAATTAATAAAATATCACTCTACAA;start=263484;subtype=IES;support_ref=0;support_variant=22;type=IES;
scaffold51_90_with_IES	MILORD	internal_eliminated_sequence	264496	264549	.	.	.	ID=MILORD.90.264496.264549;Name=MILORD.90.264496.264549;bounded_by_ta=TRUE;common_boundary=Both;end=264549;ies_id=IESPGM.PTET51.1.90.254651;ies_left_dist=0;ies_min_dist=0;ies_right_dist=0;junction_seq=aacaaacaatgttgtTAttatccaccaacgtc;read_names=J00121:27:H3GGKBBXX:5:1104:24931:42056,J00121:27:H3GGKBBXX:5:1106:15615:24964,J00121:27:H3GGKBBXX:5:2126:25093:23135,J00121:27:H3GGKBBXX:5:2228:14448:43023,J00121:27:H3GGKBBXX:5:2213:30391:22256,J00121:27:H3GGKBBXX:5:1125:18923:21412,J00121:27:H3GGKBBXX:5:1107:21105:3635,J00121:27:H3GGKBBXX:5:2226:25378:26441,J00121:27:H3GGKBBXX:5:1101:23165:18212,J00121:27:H3GGKBBXX:5:2125:13362:42583,J00121:27:H3GGKBBXX:5:2215:19461:33633,J00121:27:H3GGKBBXX:5:2104:6745:16172,J00121:27:H3GGKBBXX:5:1201:22059:37290,J00121:27:H3GGKBBXX:5:1228:21460:29395,J00121:27:H3GGKBBXX:5:2113:18416:12093,J00121:27:H3GGKBBXX:5:1116:22759:20850,J00121:27:H3GGKBBXX:5:2223:27499:42741,J00121:27:H3GGKBBXX:5:1222:18051:37800,J00121:27:H3GGKBBXX:5:1214:6715:19953,J00121:27:H3GGKBBXX:5:2226:16772:6536,J00121:27:H3GGKBBXX:5:1205:30746:31066,J00121:27:H3GGKBBXX:5:2108:22252:16383,J00121:27:H3GGKBBXX:5:2126:25144:23153,J00121:27:H3GGKBBXX:5:1213:28118:40473,J00121:27:H3GGKBBXX:5:1101:27204:33088,J00121:27:H3GGKBBXX:5:1228:17523:2563,J00121:27:H3GGKBBXX:5:2205:17360:32701,J00121:27:H3GGKBBXX:5:2206:24170:12779,J00121:27:H3GGKBBXX:5:1115:20780:7996,J00121:27:H3GGKBBXX:5:2110:8288:44025,J00121:27:H3GGKBBXX:5:1211:22221:30644,J00121:27:H3GGKBBXX:5:2120:6634:19144,J00121:27:H3GGKBBXX:5:2218:15250:12796,J00121:27:H3GGKBBXX:5:2202:9080:13781,J00121:27:H3GGKBBXX:5:1212:10480:44658,J00121:27:H3GGKBBXX:5:2221:25865:14660,J00121:27:H3GGKBBXX:5:2214:19278:6800,J00121:27:H3GGKBBXX:5:1113:15321:43620,J00121:27:H3GGKBBXX:5:1113:25601:40614,J00121:27:H3GGKBBXX:5:2220:24880:27654,J00121:27:H3GGKBBXX:5:2216:29000:48544,J00121:27:H3GGKBBXX:5:2227:12033:12779,J00121:27:H3GGKBBXX:5:1213:3894:35391,J00121:27:H3GGKBBXX:5:1116:11840:49054,J00121:27:H3GGKBBXX:5:2226:8105:12796,J00121:27:H3GGKBBXX:5:1107:15757:41282,J00121:27:H3GGKBBXX:5:2116:28615:16436;sequence=TATACTTTTCTAAAATATTAATAAAATACTTAGTTAATTAATGAATATCAACTA;start=264496;subtype=IES;support_ref=38;support_variant=47;type=IES;
scaffold51_90_with_IES	MILORD	internal_eliminated_sequence	265793	265820	.	.	.	ID=MILORD.90.265793.265820;Name=MILORD.90.265793.265820;bounded_by_ta=TRUE;common_boundary=Both;end=265820;ies_id=IESPGM.PTET51.1.90.255894;ies_left_dist=0;ies_min_dist=0;ies_right_dist=0;junction_seq=caacaggatcgctggTAcaaattctggtccca;read_names=J00121:27:H3GGKBBXX:5:2106:3001:23892,J00121:27:H3GGKBBXX:5:2110:9770:37871,J00121:27:H3GGKBBXX:5:1120:6035:4462,J00121:27:H3GGKBBXX:5:1211:20983:31839,J00121:27:H3GGKBBXX:5:1117:13971:3336,J00121:27:H3GGKBBXX:5:2107:6340:39910,J00121:27:H3GGKBBXX:5:2121:7233:20744,J00121:27:H3GGKBBXX:5:2202:30888:44289,J00121:27:H3GGKBBXX:5:1207:9100:35339,J00121:27:H3GGKBBXX:5:1125:27214:40033,J00121:27:H3GGKBBXX:5:1128:8653:6677,J00121:27:H3GGKBBXX:5:1216:21653:2369,J00121:27:H3GGKBBXX:5:1108:26230:33545,J00121:27:H3GGKBBXX:5:2104:31548:16102,J00121:27:H3GGKBBXX:5:1209:14123:4057,J00121:27:H3GGKBBXX:5:1215:23226:12234,J00121:27:H3GGKBBXX:5:1106:15219:45801,J00121:27:H3GGKBBXX:5:2101:23876:36991,J00121:27:H3GGKBBXX:5:2211:31091:4057,J00121:27:H3GGKBBXX:5:1222:26311:37097,J00121:27:H3GGKBBXX:5:1205:3762:15012,J00121:27:H3GGKBBXX:5:1102:12033:22379,J00121:27:H3GGKBBXX:5:2218:10135:31224,J00121:27:H3GGKBBXX:5:1128:18061:15592,J00121:27:H3GGKBBXX:5:2120:16711:13183,J00121:27:H3GGKBBXX:5:1107:20506:44482,J00121:27:H3GGKBBXX:5:1119:13961:14783,J00121:27:H3GGKBBXX:5:1214:15128:6642,J00121:27:H3GGKBBXX:5:1210:19857:41176,J00121:27:H3GGKBBXX:5:1222:2818:25615,J00121:27:H3GGKBBXX:5:2211:17604:20252,J00121:27:H3GGKBBXX:5:1219:17472:21852,J00121:27:H3GGKBBXX:5:2203:7090:42829,J00121:27:H3GGKBBXX:5:1219:3478:4743,J00121:27:H3GGKBBXX:5:2212:11779:22010,J00121:27:H3GGKBBXX:5:2225:2615:9156,J00121:27:H3GGKBBXX:5:1118:4442:13658,J00121:27:H3GGKBBXX:5:1122:14428:5886,J00121:27:H3GGKBBXX:5:2115:31781:44711,J00121:27:H3GGKBBXX:5:2205:11880:29290,J00121:27:H3GGKBBXX:5:1208:19116:47770,J00121:27:H3GGKBBXX:5:1123:23307:1719,J00121:27:H3GGKBBXX:5:2213:16538:44394,J00121:27:H3GGKBBXX:5:1122:11992:27760;sequence=TAGTGATAAATCATACATTTGATACCTA;start=265793;subtype=IES;support_ref=12;support_variant=44;type=IES;
scaffold51_90_with_IES	MILORD	internal_eliminated_sequence	266939	266966	.	.	.	ID=MILORD.90.266939.266966;Name=MILORD.90.266939.266966;bounded_by_ta=TRUE;common_boundary=Both;end=266966;ies_id=IESPGM.PTET51.1.90.257012;ies_left_dist=0;ies_min_dist=0;ies_right_dist=0;junction_seq=ttaaagtactttgcaTAattagatttgatagc;read_names=J00121:27:H3GGKBBXX:5:2118:24779:35075,J00121:27:H3GGKBBXX:5:2125:25347:6765,J00121:27:H3GGKBBXX:5:1223:30979:42829,J00121:27:H3GGKBBXX:5:1119:7507:11548,J00121:27:H3GGKBBXX:5:2208:20506:29290,J00121:27:H3GGKBBXX:5:2228:20172:8031,J00121:27:H3GGKBBXX:5:1214:10368:9543,J00121:27:H3GGKBBXX:5:1209:4188:13218,J00121:27:H3GGKBBXX:5:2123:20994:21061,J00121:27:H3GGKBBXX:5:2111:20486:32103,J00121:27:H3GGKBBXX:5:1109:25104:15416,J00121:27:H3GGKBBXX:5:1214:28635:11266,J00121:27:H3GGKBBXX:5:1116:2534:36587,J00121:27:H3GGKBBXX:5:2208:20009:5358,J00121:27:H3GGKBBXX:5:2217:27356:44218,J00121:27:H3GGKBBXX:5:1227:11353:27074,J00121:27:H3GGKBBXX:5:1218:24840:10739,J00121:27:H3GGKBBXX:5:1114:16001:2774,J00121:27:H3GGKBBXX:5:2110:24231:44816,J00121:27:H3GGKBBXX:5:1104:12368:16032,J00121:27:H3GGKBBXX:5:1223:28513:26283,J00121:27:H3GGKBBXX:5:1113:21034:24894,J00121:27:H3GGKBBXX:5:2111:17178:21975,J00121:27:H3GGKBBXX:5:1118:26798:20041,J00121:27:H3GGKBBXX:5:2124:11069:16313,J00121:27:H3GGKBBXX:5:1209:24667:47717,J00121:27:H3GGKBBXX:5:1219:30289:2000,J00121:27:H3GGKBBXX:5:1210:12144:21553,J00121:27:H3GGKBBXX:5:1227:11515:26969,J00121:27:H3GGKBBXX:5:2209:27702:23856,J00121:27:H3GGKBBXX:5:1217:14286:1877,J00121:27:H3GGKBBXX:5:2102:14225:31734,J00121:27:H3GGKBBXX:5:2128:13524:28938,J00121:27:H3GGKBBXX:5:1209:13494:37712,J00121:27:H3GGKBBXX:5:1210:14448:19566,J00121:27:H3GGKBBXX:5:2227:12215:47665,J00121:27:H3GGKBBXX:5:2219:24566:28938,J00121:27:H3GGKBBXX:5:2208:26332:32033,J00121:27:H3GGKBBXX:5:2202:13839:28850,J00121:27:H3GGKBBXX:5:1211:23399:8770,J00121:27:H3GGKBBXX:5:2213:22100:45695;sequence=TATGGTTAAATAGTGTGATCTTGTACTA;start=266939;subtype=IES;support_ref=0;support_variant=41;type=IES;
scaffold51_90_with_IES	MILORD	internal_eliminated_sequence	267073	267103	.	.	.	ID=MILORD.90.267073.267103;Name=MILORD.90.267073.267103;bounded_by_ta=TRUE;common_boundary=LEFT;end=267103;ies_id=IESPGM.PTET51.1.90.257118;ies_left_dist=0;ies_min_dist=0;ies_right_dist=30;junction_seq=tgtaattgatttaagTAtatatatataaattc;read_names=J00121:27:H3GGKBBXX:5:1204:24880:46082,J00121:27:H3GGKBBXX:5:2220:28747:41880;sequence=TACAGACAATGTTGATATAAATTACTATCTA;start=267073;subtype=PARTIAL_INTERNAL;support_ref=22;support_variant=2;type=ALTERNATIVE;
scaffold51_90_with_IES	MILORD	internal_eliminated_sequence	267073	267133	.	.	.	ID=MILORD.90.267073.267133;Name=MILORD.90.267073.267133;bounded_by_ta=TRUE;common_boundary=Both;end=267133;ies_id=IESPGM.PTET51.1.90.257118;ies_left_dist=0;ies_min_dist=0;ies_right_dist=0;junction_seq=tgtaattgatttaagTAcatacaaatccatcc;read_names=J00121:27:H3GGKBBXX:5:1103:28229:37185;sequence=TACAGACAATGTTGATATAAATTACTATCTATATATATATATAAATTCTCATCTTGTAGTG;start=267073;subtype=IES;support_ref=11;support_variant=1;type=IES;
scaffold51_90_with_IES	MILORD	internal_eliminated_sequence	267861	267923	.	.	.	ID=MILORD.90.267861.267923;Name=MILORD.90.267861.267923;bounded_by_ta=TRUE;common_boundary=Both;end=267923;ies_id=IESPGM.PTET51.1.90.257845;ies_left_dist=0;ies_min_dist=0;ies_right_dist=0;junction_seq=ctgttttgcttcttgTAatttaagaacatgca;read_names=J00121:27:H3GGKBBXX:5:1119:6827:4637,J00121:27:H3GGKBBXX:5:2225:5497:39998,J00121:27:H3GGKBBXX:5:1106:16985:32191,J00121:27:H3GGKBBXX:5:2110:6076:48632,J00121:27:H3GGKBBXX:5:2215:5030:9614,J00121:27:H3GGKBBXX:5:1110:15361:23188,J00121:27:H3GGKBBXX:5:1218:26890:11091,J00121:27:H3GGKBBXX:5:2215:2057:42372,J00121:27:H3GGKBBXX:5:1213:9526:27356,J00121:27:H3GGKBBXX:5:1117:4462:8277,J00121:27:H3GGKBBXX:5:1222:27184:23311,J00121:27:H3GGKBBXX:5:1213:9557:27514,J00121:27:H3GGKBBXX:5:2119:5426:24718,J00121:27:H3GGKBBXX:5:2108:25246:30151,J00121:27:H3GGKBBXX:5:1124:8298:46469,J00121:27:H3GGKBBXX:5:1203:25256:29993,J00121:27:H3GGKBBXX:5:2217:15077:23997,J00121:27:H3GGKBBXX:5:1123:9465:37484,J00121:27:H3GGKBBXX:5:1102:17472:4655,J00121:27:H3GGKBBXX:5:1114:7537:6747,J00121:27:H3GGKBBXX:5:1224:19553:18951,J00121:27:H3GGKBBXX:5:2217:3914:9719,J00121:27:H3GGKBBXX:5:2109:11069:43990,J00121:27:H3GGKBBXX:5:2208:20435:43198,J00121:27:H3GGKBBXX:5:1107:14732:16577,J00121:27:H3GGKBBXX:5:1121:2595:17843,J00121:27:H3GGKBBXX:5:2216:7567:9508,J00121:27:H3GGKBBXX:5:1105:17279:4919,J00121:27:H3GGKBBXX:5:1121:29031:31189,J00121:27:H3GGKBBXX:5:1221:21947:32560,J00121:27:H3GGKBBXX:5:1208:17279:13922,J00121:27:H3GGKBBXX:5:2111:29812:8418,J00121:27:H3GGKBBXX:5:1225:3478:39699;sequence=TACAGTAATATAGTTATAATAATAATAATTTATATCCAATAATAGTAATAATCTCCTTAACTG;start=267861;subtype=IES;support_ref=106;support_variant=33;type=IES;
scaffold51_90_with_IES	MILORD	internal_eliminated_sequence	267869	267923	.	.	.	ID=MILORD.90.267869.267923;Name=MILORD.90.267869.267923;bounded_by_ta=TRUE;common_boundary=RIGHT;end=267923;ies_id=IESPGM.PTET51.1.90.257845;ies_left_dist=-8;ies_min_dist=0;ies_right_dist=0;junction_seq=cttcttgtacagtaaTAatttaagaacatgca;read_names=J00121:27:H3GGKBBXX:5:2215:22891:41616,J00121:27:H3GGKBBXX:5:2215:22851:41546;sequence=TATAGTTATAATAATAATAATTTATATCCAATAATAGTAATAATCTCCTTAACTG;start=267869;subtype=PARTIAL_INTERNAL;support_ref=52;support_variant=2;type=ALTERNATIVE;
scaffold51_90_with_IES	MILORD	internal_eliminated_sequence	268695	268721	.	.	.	ID=MILORD.90.268695.268721;Name=MILORD.90.268695.268721;bounded_by_ta=TRUE;common_boundary=Both;end=268721;ies_id=IESPGM.PTET51.1.90.258616;ies_left_dist=0;ies_min_dist=0;ies_right_dist=0;junction_seq=gagttgtgatgctaaTAcatgaaatctcattt;read_names=J00121:27:H3GGKBBXX:5:1209:14042:37748,J00121:27:H3GGKBBXX:5:2215:23226:39699,J00121:27:H3GGKBBXX:5:2222:29894:26881,J00121:27:H3GGKBBXX:5:2108:10642:19619,J00121:27:H3GGKBBXX:5:1123:9130:7468,J00121:27:H3GGKBBXX:5:1106:25895:15592,J00121:27:H3GGKBBXX:5:1118:8440:44570,J00121:27:H3GGKBBXX:5:1119:28655:2826,J00121:27:H3GGKBBXX:5:1216:15706:3530,J00121:27:H3GGKBBXX:5:1104:26880:26758,J00121:27:H3GGKBBXX:5:2227:15179:14467,J00121:27:H3GGKBBXX:5:2223:14894:27760,J00121:27:H3GGKBBXX:5:1117:2595:26635,J00121:27:H3GGKBBXX:5:1226:14265:1842,J00121:27:H3GGKBBXX:5:2225:7375:7205,J00121:27:H3GGKBBXX:5:2225:29640:30345,J00121:27:H3GGKBBXX:5:1104:2666:36253,J00121:27:H3GGKBBXX:5:2227:1996:43251,J00121:27:H3GGKBBXX:5:2102:13311:31523,J00121:27:H3GGKBBXX:5:2209:26940:29571,J00121:27:H3GGKBBXX:5:1107:18842:12620,J00121:27:H3GGKBBXX:5:2220:17391:28041,J00121:27:H3GGKBBXX:5:2119:9749:5095,J00121:27:H3GGKBBXX:5:1103:12723:22942,J00121:27:H3GGKBBXX:5:2203:4168:10968,J00121:27:H3GGKBBXX:5:1203:24028:10176,J00121:27:H3GGKBBXX:5:1126:23632:15117,J00121:27:H3GGKBBXX:5:1115:23937:6501,J00121:27:H3GGKBBXX:5:1110:27904:47770,J00121:27:H3GGKBBXX:5:1117:13240:46381,J00121:27:H3GGKBBXX:5:1126:27783:10493,J00121:27:H3GGKBBXX:5:2221:9780:44183,J00121:27:H3GGKBBXX:5:2124:24048:47243,J00121:27:H3GGKBBXX:5:2211:16062:42267,J00121:27:H3GGKBBXX:5:2210:28036:27989,J00121:27:H3GGKBBXX:5:1118:13078:29888,J00121:27:H3GGKBBXX:5:1215:13809:44904,J00121:27:H3GGKBBXX:5:2217:10937:25122;sequence=TATAGAGATCTTAATATAATTTGATTG;start=268695;subtype=IES;support_ref=9;support_variant=38;type=IES;
scaffold51_90_with_IES	MILORD	internal_eliminated_sequence	269152	269230	.	.	.	ID=MILORD.90.269152.269230;Name=MILORD.90.269152.269230;bounded_by_ta=TRUE;common_boundary=Both;end=269230;ies_id=IESPGM.PTET51.1.90.259046;ies_left_dist=0;ies_min_dist=0;ies_right_dist=0;junction_seq=ttaaaattatctacaTAtcccatgctaaaaaa;read_names=J00121:27:H3GGKBBXX:5:2111:15635:39453,J00121:27:H3GGKBBXX:5:2219:11444:1982,J00121:27:H3GGKBBXX:5:2110:19705:43374,J00121:27:H3GGKBBXX:5:2106:7912:41616,J00121:27:H3GGKBBXX:5:1204:3407:23012,J00121:27:H3GGKBBXX:5:1206:14905:22186,J00121:27:H3GGKBBXX:5:1113:4148:30591,J00121:27:H3GGKBBXX:5:1123:9100:22889,J00121:27:H3GGKBBXX:5:2113:5599:33176,J00121:27:H3GGKBBXX:5:2116:24576:28147,J00121:27:H3GGKBBXX:5:1224:8400:44113,J00121:27:H3GGKBBXX:5:1113:15087:16594,J00121:27:H3GGKBBXX:5:1208:9790:15012,J00121:27:H3GGKBBXX:5:1223:18933:45590,J00121:27:H3GGKBBXX:5:2112:16153:45273,J00121:27:H3GGKBBXX:5:2111:19248:42618,J00121:27:H3GGKBBXX:5:2223:2229:44253,J00121:27:H3GGKBBXX:5:1219:3397:36569,J00121:27:H3GGKBBXX:5:1223:24150:27197,J00121:27:H3GGKBBXX:5:1220:10419:20955,J00121:27:H3GGKBBXX:5:1118:15859:41634;sequence=TATAGTTAAATCTCAATACAGTTGAATTGATCAGCAATGTAAATTGATTGTCTTCTCCTTAACCATAACAATCTCACTC;start=269152;subtype=IES;support_ref=96;support_variant=21;type=IES;
scaffold51_90_with_IES	MILORD	internal_eliminated_sequence	269338	269393	.	.	.	ID=MILORD.90.269338.269393;Name=MILORD.90.269338.269393;bounded_by_ta=TRUE;common_boundary=Both;end=269393;ies_id=IESPGM.PTET51.1.90.259153;ies_left_dist=0;ies_min_dist=0;ies_right_dist=0;junction_seq=ggaagtatcgcaagtTAttgtttgaagcataa;read_names=J00121:27:H3GGKBBXX:5:1120:22881:14836,J00121:27:H3GGKBBXX:5:1102:10105:3108,J00121:27:H3GGKBBXX:5:2222:28838:9121,J00121:27:H3GGKBBXX:5:2211:9019:31294,J00121:27:H3GGKBBXX:5:2101:15331:5974,J00121:27:H3GGKBBXX:5:2216:12033:10211,J00121:27:H3GGKBBXX:5:2108:21562:2387,J00121:27:H3GGKBBXX:5:1225:6664:2422,J00121:27:H3GGKBBXX:5:1202:12449:43040,J00121:27:H3GGKBBXX:5:2204:24748:35550,J00121:27:H3GGKBBXX:5:2209:7933:2369,J00121:27:H3GGKBBXX:5:1216:17269:13166,J00121:27:H3GGKBBXX:5:2111:31284:9807,J00121:27:H3GGKBBXX:5:2201:6776:1947,J00121:27:H3GGKBBXX:5:2218:24667:31576,J00121:27:H3GGKBBXX:5:2121:24799:25017;sequence=TACAGTGGAATATCTGAGTGTTCTAAATAAATAAGTTAATAGTACAAAAGTACCTG;start=269338;subtype=IES;support_ref=64;support_variant=16;type=IES;
scaffold51_90_with_IES	MILORD	internal_eliminated_sequence	269827	269853	.	.	.	ID=MILORD.90.269827.269853;Name=MILORD.90.269827.269853;bounded_by_ta=TRUE;common_boundary=Both;end=269853;ies_id=IESPGM.PTET51.1.90.259586;ies_left_dist=0;ies_min_dist=0;ies_right_dist=0;junction_seq=agcatcctaatgagcTActtttaacctctatg;read_names=J00121:27:H3GGKBBXX:5:1116:18081:7644,J00121:27:H3GGKBBXX:5:2217:31527:47682,J00121:27:H3GGKBBXX:5:1119:8420:26177,J00121:27:H3GGKBBXX:5:1204:23703:3565,J00121:27:H3GGKBBXX:5:1102:8166:20111,J00121:27:H3GGKBBXX:5:1211:26118:45414,J00121:27:H3GGKBBXX:5:2201:13139:16981,J00121:27:H3GGKBBXX:5:2124:3011:25175,J00121:27:H3GGKBBXX:5:1119:8714:8506,J00121:27:H3GGKBBXX:5:1121:4807:5710,J00121:27:H3GGKBBXX:5:2127:10247:46856,J00121:27:H3GGKBBXX:5:1101:23054:43937,J00121:27:H3GGKBBXX:5:2205:31822:9860,J00121:27:H3GGKBBXX:5:2110:22282:38908,J00121:27:H3GGKBBXX:5:2211:8055:40666,J00121:27:H3GGKBBXX:5:1217:3934:23012,J00121:27:H3GGKBBXX:5:2217:23409:40332,J00121:27:H3GGKBBXX:5:1105:12794:43638,J00121:27:H3GGKBBXX:5:1217:30746:19566,J00121:27:H3GGKBBXX:5:2201:20770:11214,J00121:27:H3GGKBBXX:5:1224:9851:25351,J00121:27:H3GGKBBXX:5:2213:18020:23188,J00121:27:H3GGKBBXX:5:1228:5020:48456,J00121:27:H3GGKBBXX:5:2111:9120:20603,J00121:27:H3GGKBBXX:5:2228:25124:3424,J00121:27:H3GGKBBXX:5:1211:11779:8119,J00121:27:H3GGKBBXX:5:2213:18111:23030,J00121:27:H3GGKBBXX:5:2215:2656:36903,J00121:27:H3GGKBBXX:5:1226:29112:15258,J00121:27:H3GGKBBXX:5:2222:18852:21008,J00121:27:H3GGKBBXX:5:1223:7862:35409;sequence=TATCGTTTACTTACTGTTCTTTTACTA;start=269827;subtype=IES;support_ref=27;support_variant=31;type=IES;
scaffold51_90_with_IES	MILORD	internal_eliminated_sequence	271935	271981	.	.	.	ID=MILORD.90.271935.271981;Name=MILORD.90.271935.271981;bounded_by_ta=TRUE;common_boundary=Both;end=271981;ies_id=IESPGM.PTET51.1.90.261667;ies_left_dist=0;ies_min_dist=0;ies_right_dist=0;junction_seq=ttttgagaatatcgaTAtctgttatttaaact;read_names=J00121:27:H3GGKBBXX:5:1111:23652:4708,J00121:27:H3GGKBBXX:5:1123:7425:25966,J00121:27:H3GGKBBXX:5:2101:24241:5763,J00121:27:H3GGKBBXX:5:2111:19695:28657,J00121:27:H3GGKBBXX:5:1223:15503:8734,J00121:27:H3GGKBBXX:5:1221:25164:26916,J00121:27:H3GGKBBXX:5:1213:16041:18564,J00121:27:H3GGKBBXX:5:2210:27661:9965,J00121:27:H3GGKBBXX:5:2106:11535:27145,J00121:27:H3GGKBBXX:5:2205:17279:43990,J00121:27:H3GGKBBXX:5:2123:23764:45027,J00121:27:H3GGKBBXX:5:2109:32299:45080,J00121:27:H3GGKBBXX:5:1215:7162:16612,J00121:27:H3GGKBBXX:5:2116:20923:23540,J00121:27:H3GGKBBXX:5:2208:4736:34846,J00121:27:H3GGKBBXX:5:2226:7567:12919,J00121:27:H3GGKBBXX:5:2228:16741:34864,J00121:27:H3GGKBBXX:5:1212:20638:42073,J00121:27:H3GGKBBXX:5:2211:18802:26652,J00121:27:H3GGKBBXX:5:2222:15077:47102,J00121:27:H3GGKBBXX:5:2125:6624:31435,J00121:27:H3GGKBBXX:5:2111:21897:29343,J00121:27:H3GGKBBXX:5:2203:1986:47911,J00121:27:H3GGKBBXX:5:1111:16447:41176,J00121:27:H3GGKBBXX:5:1126:25337:14273,J00121:27:H3GGKBBXX:5:1116:6370:42952;sequence=TACTGTCACACCACCGTATTTTATGCAAAAAATCATTCATTTAACTG;start=271935;subtype=IES;support_ref=32;support_variant=26;type=IES;
scaffold51_90_with_IES	MILORD	internal_eliminated_sequence	272749	272837	.	.	.	ID=MILORD.90.272749.272837;Name=MILORD.90.272749.272837;bounded_by_ta=TRUE;common_boundary=Both;end=272837;ies_id=IESPGM.PTET51.1.90.262434;ies_left_dist=0;ies_min_dist=0;ies_right_dist=0;junction_seq=tttatagcaattagaTAtcaacataccaaaag;read_names=J00121:27:H3GGKBBXX:5:1103:11708:46117,J00121:27:H3GGKBBXX:5:1202:17188:29589,J00121:27:H3GGKBBXX:5:1113:19532:33721,J00121:27:H3GGKBBXX:5:1209:11911:44148,J00121:27:H3GGKBBXX:5:1227:5264:12515,J00121:27:H3GGKBBXX:5:2221:3752:14537,J00121:27:H3GGKBBXX:5:2206:10267:42741,J00121:27:H3GGKBBXX:5:2104:4097:32261,J00121:27:H3GGKBBXX:5:2202:8055:11864,J00121:27:H3GGKBBXX:5:2201:13555:39225,J00121:27:H3GGKBBXX:5:2205:21166:42812,J00121:27:H3GGKBBXX:5:1102:3721:34073,J00121:27:H3GGKBBXX:5:2219:25824:12972,J00121:27:H3GGKBBXX:5:1218:23246:27391,J00121:27:H3GGKBBXX:5:2214:11688:23927,J00121:27:H3GGKBBXX:5:2224:13636:15416,J00121:27:H3GGKBBXX:5:1217:14874:41264,J00121:27:H3GGKBBXX:5:2224:29193:13746,J00121:27:H3GGKBBXX:5:1121:11008:27989,J00121:27:H3GGKBBXX:5:2117:26088:30028,J00121:27:H3GGKBBXX:5:1114:1955:31224,J00121:27:H3GGKBBXX:5:1105:18528:25791,J00121:27:H3GGKBBXX:5:2111:19532:14590,J00121:27:H3GGKBBXX:5:1121:7019:19531,J00121:27:H3GGKBBXX:5:1127:28260:29395,J00121:27:H3GGKBBXX:5:2123:6461:7275,J00121:27:H3GGKBBXX:5:1215:11840:36323,J00121:27:H3GGKBBXX:5:1124:22313:44482,J00121:27:H3GGKBBXX:5:2110:21328:29729,J00121:27:H3GGKBBXX:5:1224:4574:20990,J00121:27:H3GGKBBXX:5:1211:22901:11741,J00121:27:H3GGKBBXX:5:1112:24312:9508,J00121:27:H3GGKBBXX:5:2207:13748:19162,J00121:27:H3GGKBBXX:5:2224:25794:14467,J00121:27:H3GGKBBXX:5:1108:24769:29501,J00121:27:H3GGKBBXX:5:2102:6553:6484,J00121:27:H3GGKBBXX:5:2217:20019:36851,J00121:27:H3GGKBBXX:5:1203:31132:3987,J00121:27:H3GGKBBXX:5:1108:25946:33510,J00121:27:H3GGKBBXX:5:1228:30858:12374,J00121:27:H3GGKBBXX:5:2228:10023:1666,J00121:27:H3GGKBBXX:5:1123:20720:27549,J00121:27:H3GGKBBXX:5:2205:19471:43919,J00121:27:H3GGKBBXX:5:1128:21288:33070;sequence=TAAAGTATATTCTATAAACTATTTATATTTACATATCAATTTTATATTATTTTAATTATTAAAAATAATAAAATAGAGTAATCTTATTG;start=272749;subtype=IES;support_ref=0;support_variant=44;type=IES;
scaffold51_90_with_IES	MILORD	internal_eliminated_sequence	273321	273346	.	.	.	ID=MILORD.90.273321.273346;Name=MILORD.90.273321.273346;bounded_by_ta=TRUE;common_boundary=Both;end=273346;ies_id=IESPGM.PTET51.1.90.262917;ies_left_dist=0;ies_min_dist=0;ies_right_dist=0;junction_seq=cttcggttagggaagTAtctccatccacaaat;read_names=J00121:27:H3GGKBBXX:5:2224:21491:28745,J00121:27:H3GGKBBXX:5:2101:20141:3934,J00121:27:H3GGKBBXX:5:1104:18233:2844,J00121:27:H3GGKBBXX:5:1109:13849:10827,J00121:27:H3GGKBBXX:5:1115:9759:20304,J00121:27:H3GGKBBXX:5:1107:18538:27426,J00121:27:H3GGKBBXX:5:1103:22688:7328,J00121:27:H3GGKBBXX:5:1120:16630:25984,J00121:27:H3GGKBBXX:5:1105:27803:27162,J00121:27:H3GGKBBXX:5:1207:29193:33510,J00121:27:H3GGKBBXX:5:2101:30036:29061,J00121:27:H3GGKBBXX:5:1119:29203:45273,J00121:27:H3GGKBBXX:5:1107:17320:35585,J00121:27:H3GGKBBXX:5:1218:13494:48052,J00121:27:H3GGKBBXX:5:2201:4817:5974,J00121:27:H3GGKBBXX:5:1228:4411:23276,J00121:27:H3GGKBBXX:5:2228:20740:19320,J00121:27:H3GGKBBXX:5:1118:17584:37695,J00121:27:H3GGKBBXX:5:2223:7060:44253,J00121:27:H3GGKBBXX:5:2102:13758:39682,J00121:27:H3GGKBBXX:5:1112:20638:31417,J00121:27:H3GGKBBXX:5:1205:20933:32771,J00121:27:H3GGKBBXX:5:2226:24748:20322,J00121:27:H3GGKBBXX:5:1122:5680:16225,J00121:27:H3GGKBBXX:5:2104:20791:13007,J00121:27:H3GGKBBXX:5:1116:13707:33721,J00121:27:H3GGKBBXX:5:2205:28767:33615,J00121:27:H3GGKBBXX:5:2228:20151:25228,J00121:27:H3GGKBBXX:5:1126:30624:16260,J00121:27:H3GGKBBXX:5:1203:1367:49019,J00121:27:H3GGKBBXX:5:2118:4614:20709,J00121:27:H3GGKBBXX:5:1128:6360:7275,J00121:27:H3GGKBBXX:5:2103:23510:27356;sequence=TATTGTCCATTATTAAACACACACTA;start=273321;subtype=IES;support_ref=3;support_variant=33;type=IES;
scaffold51_90_with_IES	MILORD	internal_eliminated_sequence	274446	274521	.	.	.	ID=MILORD.90.274446.274521;Name=MILORD.90.274446.274521;bounded_by_ta=TRUE;common_boundary=Both;end=274521;ies_id=IESPGM.PTET51.1.90.264016;ies_left_dist=0;ies_min_dist=0;ies_right_dist=0;junction_seq=tcgtctaatttttgaTAttagaactctcccta;read_names=J00121:27:H3GGKBBXX:5:1215:28940:49107,J00121:27:H3GGKBBXX:5:1113:22648:15416,J00121:27:H3GGKBBXX:5:1212:7344:13201,J00121:27:H3GGKBBXX:5:2227:24211:10880,J00121:27:H3GGKBBXX:5:1225:4158:24314,J00121:27:H3GGKBBXX:5:1215:23551:48491,J00121:27:H3GGKBBXX:5:1203:25865:46135,J00121:27:H3GGKBBXX:5:1112:8044:44306,J00121:27:H3GGKBBXX:5:2220:5903:26213,J00121:27:H3GGKBBXX:5:2116:8613:7099,J00121:27:H3GGKBBXX:5:1215:29863:48737,J00121:27:H3GGKBBXX:5:2116:27032:10387,J00121:27:H3GGKBBXX:5:1119:5213:35954,J00121:27:H3GGKBBXX:5:2213:26626:23962,J00121:27:H3GGKBBXX:5:1108:8663:34336,J00121:27:H3GGKBBXX:5:2116:8846:7574,J00121:27:H3GGKBBXX:5:2216:10835:11055,J00121:27:H3GGKBBXX:5:2204:18984:26793,J00121:27:H3GGKBBXX:5:1204:10724:28305,J00121:27:H3GGKBBXX:5:2112:10206:32367,J00121:27:H3GGKBBXX:5:1104:17675:9192,J00121:27:H3GGKBBXX:5:2124:25976:40842,J00121:27:H3GGKBBXX:5:1214:16975:15223,J00121:27:H3GGKBBXX:5:1127:4746:40033,J00121:27:H3GGKBBXX:5:2111:9678:39963,J00121:27:H3GGKBBXX:5:1110:15930:16084,J00121:27:H3GGKBBXX:5:2124:25895:40491,J00121:27:H3GGKBBXX:5:2104:11738:26090,J00121:27:H3GGKBBXX:5:1107:9151:39225;sequence=TATTGTGGGTGGCTATTAAAATCCTTTTCTTTTGAAAATAAATTTACAAAATGCTAATGTTTCTTTAATTTTACAA;start=274446;subtype=IES;support_ref=2;support_variant=29;type=IES;
scaffold51_90_with_IES	MILORD	internal_eliminated_sequence	274918	274961	.	.	.	ID=MILORD.90.274918.274961;Name=MILORD.90.274918.274961;bounded_by_ta=TRUE;common_boundary=None;end=274961;ies_id=IESPGM.PTET51.1.90.264039;ies_left_dist=-373;ies_min_dist=300;ies_right_dist=-300;junction_seq=ttgatttcatttagtTAtaaaatataaaattt;read_names=J00121:27:H3GGKBBXX:5:2223:5680:16612;sequence=TATAGTGAATTTTGATTATTTAGGAAAATAATAATAAAAGCTCT;start=274918;subtype=MAC;support_ref=119;support_variant=1;type=CRYPTIC;
scaffold51_90_with_IES	MILORD	internal_eliminated_sequence	275757	275800	.	.	.	ID=MILORD.90.275757.275800;Name=MILORD.90.275757.275800;bounded_by_ta=TRUE;common_boundary=Both;end=275800;ies_id=IESPGM.PTET51.1.90.265134;ies_left_dist=0;ies_min_dist=0;ies_right_dist=0;junction_seq=cttggactctgatgtTAactcttggatggact;read_names=J00121:27:H3GGKBBXX:5:2228:10409:38170,J00121:27:H3GGKBBXX:5:2106:6187:12110,J00121:27:H3GGKBBXX:5:1108:11312:7169,J00121:27:H3GGKBBXX:5:1121:2980:11442,J00121:27:H3GGKBBXX:5:1228:11018:34231,J00121:27:H3GGKBBXX:5:1104:7963:9983,J00121:27:H3GGKBBXX:5:1105:20963:15662,J00121:27:H3GGKBBXX:5:1117:7649:33914,J00121:27:H3GGKBBXX:5:2128:23378:24982,J00121:27:H3GGKBBXX:5:2210:18456:41352,J00121:27:H3GGKBBXX:5:2227:14813:43445,J00121:27:H3GGKBBXX:5:2202:10683:39523,J00121:27:H3GGKBBXX:5:2228:4635:3371,J00121:27:H3GGKBBXX:5:2208:22100:27408,J00121:27:H3GGKBBXX:5:2223:14945:41563,J00121:27:H3GGKBBXX:5:2121:23470:12058,J00121:27:H3GGKBBXX:5:1110:23480:13482,J00121:27:H3GGKBBXX:5:1228:9719:19249,J00121:27:H3GGKBBXX:5:2111:11322:15698,J00121:27:H3GGKBBXX:5:2119:14133:16207,J00121:27:H3GGKBBXX:5:1119:22536:27109,J00121:27:H3GGKBBXX:5:1117:10886:5903,J00121:27:H3GGKBBXX:5:2220:18111:8119,J00121:27:H3GGKBBXX:5:2220:17777:8066,J00121:27:H3GGKBBXX:5:2208:29264:31839,J00121:27:H3GGKBBXX:5:1209:5335:18546,J00121:27:H3GGKBBXX:5:1120:24018:41774,J00121:27:H3GGKBBXX:5:1209:4980:45643,J00121:27:H3GGKBBXX:5:1127:18416:20709,J00121:27:H3GGKBBXX:5:1225:26007:32877,J00121:27:H3GGKBBXX:5:2227:19055:4760,J00121:27:H3GGKBBXX:5:2215:24129:45344,J00121:27:H3GGKBBXX:5:2107:7578:36464,J00121:27:H3GGKBBXX:5:2115:21115:12831,J00121:27:H3GGKBBXX:5:2120:29203:4374,J00121:27:H3GGKBBXX:5:2120:32004:7961,J00121:27:H3GGKBBXX:5:2204:6745:47366,J00121:27:H3GGKBBXX:5:2209:10165:31839,J00121:27:H3GGKBBXX:5:1219:5974:7134,J00121:27:H3GGKBBXX:5:2117:2321:36569,J00121:27:H3GGKBBXX:5:2205:8491:13535;sequence=TACACTCGAAAACAGGATTAGATTTAAATTACCTAATTCAACTA;start=275757;subtype=IES;support_ref=4;support_variant=41;type=IES;
scaffold51_90_with_IES	MILORD	internal_eliminated_sequence	276020	276137	.	.	.	ID=MILORD.90.276020.276137;Name=MILORD.90.276020.276137;bounded_by_ta=TRUE;common_boundary=Both;end=276137;ies_id=IESPGM.PTET51.1.90.265353;ies_left_dist=0;ies_min_dist=0;ies_right_dist=0;junction_seq=atttgatattattaaTAatataattaatgagt;read_names=J00121:27:H3GGKBBXX:5:1214:20933:23487,J00121:27:H3GGKBBXX:5:1209:12033:24384,J00121:27:H3GGKBBXX:5:1209:12002:24401,J00121:27:H3GGKBBXX:5:1120:5660:41827,J00121:27:H3GGKBBXX:5:1217:4472:17649,J00121:27:H3GGKBBXX:5:2220:6390:37220,J00121:27:H3GGKBBXX:5:2227:20050:21782,J00121:27:H3GGKBBXX:5:1101:26392:6431,J00121:27:H3GGKBBXX:5:1208:18842:48175,J00121:27:H3GGKBBXX:5:2214:4827:46891,J00121:27:H3GGKBBXX:5:1117:6289:23329,J00121:27:H3GGKBBXX:5:2128:25794:14150,J00121:27:H3GGKBBXX:5:2111:4645:6062,J00121:27:H3GGKBBXX:5:1226:15026:47999,J00121:27:H3GGKBBXX:5:2225:26250:26582,J00121:27:H3GGKBBXX:5:2215:18791:30609,J00121:27:H3GGKBBXX:5:2224:32075:16840,J00121:27:H3GGKBBXX:5:2227:30502:27830,J00121:27:H3GGKBBXX:5:2201:10470:30890,J00121:27:H3GGKBBXX:5:2118:19857:41563,J00121:27:H3GGKBBXX:5:1222:15158:25826,J00121:27:H3GGKBBXX:5:1216:27793:33229,J00121:27:H3GGKBBXX:5:2213:28422:47577,J00121:27:H3GGKBBXX:5:1224:11211:9948,J00121:27:H3GGKBBXX:5:2112:24962:42214,J00121:27:H3GGKBBXX:5:1127:29843:44341,J00121:27:H3GGKBBXX:5:1205:12794:32631,J00121:27:H3GGKBBXX:5:1121:29975:39225,J00121:27:H3GGKBBXX:5:2203:12621:7082,J00121:27:H3GGKBBXX:5:2202:21369:45695,J00121:27:H3GGKBBXX:5:1224:17563:31611,J00121:27:H3GGKBBXX:5:1119:24231:2791,J00121:27:H3GGKBBXX:5:1113:13595:40385,J00121:27:H3GGKBBXX:5:1203:7040:25017,J00121:27:H3GGKBBXX:5:2222:15422:39928,J00121:27:H3GGKBBXX:5:1107:18132:26793,J00121:27:H3GGKBBXX:5:1212:27448:36886,J00121:27:H3GGKBBXX:5:1215:8765:1103,J00121:27:H3GGKBBXX:5:2120:7456:15715,J00121:27:H3GGKBBXX:5:1104:5720:28534,J00121:27:H3GGKBBXX:5:2124:2229:24841,J00121:27:H3GGKBBXX:5:1218:18223:46539,J00121:27:H3GGKBBXX:5:2116:29254:26547,J00121:27:H3GGKBBXX:5:1112:27458:35919;sequence=TACAGAGGATAGTATGATCTTTTCTGAAACGATGTGATATTTCACTTAATTTATTGCGATTGAAATATAAAAAATAAACAATTTAAGAAGAAGAAGAAGACAGAGTTCTCTTGAGTTG;start=276020;subtype=IES;support_ref=100;support_variant=44;type=IES;
scaffold51_90_with_IES	MILORD	internal_eliminated_sequence	277052	277077	.	.	.	ID=MILORD.90.277052.277077;Name=MILORD.90.277052.277077;bounded_by_ta=TRUE;common_boundary=Both;end=277077;ies_id=IESPGM.PTET51.1.90.266267;ies_left_dist=0;ies_min_dist=0;ies_right_dist=0;junction_seq=tgatcccagtgttttTAtttaatcgaatttac;read_names=J00121:27:H3GGKBBXX:5:1120:13707:15926,J00121:27:H3GGKBBXX:5:2121:30513:15469,J00121:27:H3GGKBBXX:5:1203:28798:43480,J00121:27:H3GGKBBXX:5:1127:19755:28411,J00121:27:H3GGKBBXX:5:2119:11434:46698,J00121:27:H3GGKBBXX:5:2216:29173:48175,J00121:27:H3GGKBBXX:5:1123:28696:23364,J00121:27:H3GGKBBXX:5:1123:16559:2791,J00121:27:H3GGKBBXX:5:1104:13464:39066,J00121:27:H3GGKBBXX:5:2219:4685:44042,J00121:27:H3GGKBBXX:5:1115:27296:9403,J00121:27:H3GGKBBXX:5:1108:5254:21782,J00121:27:H3GGKBBXX:5:2212:2047:38486,J00121:27:H3GGKBBXX:5:1104:3945:29817,J00121:27:H3GGKBBXX:5:2228:4188:2000,J00121:27:H3GGKBBXX:5:1120:14306:15205,J00121:27:H3GGKBBXX:5:2106:24485:21729,J00121:27:H3GGKBBXX:5:1119:22140:27092,J00121:27:H3GGKBBXX:5:1219:11322:23399,J00121:27:H3GGKBBXX:5:1117:8592:12058,J00121:27:H3GGKBBXX:5:2120:6705:26265,J00121:27:H3GGKBBXX:5:2227:24596:5534,J00121:27:H3GGKBBXX:5:1216:20862:10106,J00121:27:H3GGKBBXX:5:2102:20222:6290,J00121:27:H3GGKBBXX:5:2113:32329:45942,J00121:27:H3GGKBBXX:5:1212:24058:22502,J00121:27:H3GGKBBXX:5:1116:15026:15117,J00121:27:H3GGKBBXX:5:1108:12418:13588,J00121:27:H3GGKBBXX:5:2205:23064:43251,J00121:27:H3GGKBBXX:5:1214:20659:18089,J00121:27:H3GGKBBXX:5:2115:20303:26090,J00121:27:H3GGKBBXX:5:1219:14509:36657,J00121:27:H3GGKBBXX:5:2109:23257:16120,J00121:27:H3GGKBBXX:5:1211:6005:27021,J00121:27:H3GGKBBXX:5:1118:14884:25386,J00121:27:H3GGKBBXX:5:1127:22353:45572,J00121:27:H3GGKBBXX:5:2123:19015:21957,J00121:27:H3GGKBBXX:5:2202:10845:25808;sequence=TATAGTTGTTATTTCTAGCTGATCTA;start=277052;subtype=IES;support_ref=6;support_variant=38;type=IES;
scaffold51_90_with_IES	MILORD	internal_eliminated_sequence	278122	278220	.	.	.	ID=MILORD.90.278122.278220;Name=MILORD.90.278122.278220;bounded_by_ta=TRUE;common_boundary=Both;end=278220;ies_id=IESPGM.PTET51.1.90.267311;ies_left_dist=0;ies_min_dist=0;ies_right_dist=0;junction_seq=gaagctctttattaaTAtcatacatttataaa;read_names=J00121:27:H3GGKBBXX:5:1114:18284:39893,J00121:27:H3GGKBBXX:5:1101:15351:18669,J00121:27:H3GGKBBXX:5:2215:25144:15627,J00121:27:H3GGKBBXX:5:1122:24150:27901;sequence=TACAGTAAAGAAGAAGTCTTTTGTTTTTGTATGCTAATAATGTGTATCATATTTTGAATAATTTAGTAAGTGAAATGAATATTATTTAATGATAAACTA;start=278122;subtype=IES;support_ref=38;support_variant=4;type=IES;
scaffold51_90_with_IES	MILORD	internal_eliminated_sequence	278268	278317	.	.	.	ID=MILORD.90.278268.278317;Name=MILORD.90.278268.278317;bounded_by_ta=TRUE;common_boundary=Both;end=278317;ies_id=IESPGM.PTET51.1.90.267358;ies_left_dist=0;ies_min_dist=0;ies_right_dist=0;junction_seq=tacaccatacgaatgTAtctgtgcatctgg;read_names=J00121:27:H3GGKBBXX:5:2208:24738:30222,J00121:27:H3GGKBBXX:5:2211:6177:39629,J00121:27:H3GGKBBXX:5:1227:25855:9649,J00121:27:H3GGKBBXX:5:1217:13798:46856,J00121:27:H3GGKBBXX:5:2111:14296:24015,J00121:27:H3GGKBBXX:5:1120:12845:34547,J00121:27:H3GGKBBXX:5:1207:11434:1859,J00121:27:H3GGKBBXX:5:2205:27519:16120,J00121:27:H3GGKBBXX:5:2221:18822:32842,J00121:27:H3GGKBBXX:5:2208:14894:31523,J00121:27:H3GGKBBXX:5:2228:27154:36024;sequence=TATTATTGGATTTAAATATTCATCTAATAGAATTTAGTTGAGTTCTATAA;start=278268;subtype=IES;support_ref=70;support_variant=11;type=IES;
scaffold51_90_with_IES	MILORD	internal_eliminated_sequence	279004	279069	.	.	.	ID=MILORD.90.279004.279069;Name=MILORD.90.279004.279069;bounded_by_ta=TRUE;common_boundary=Both;end=279069;ies_id=IESPGM.PTET51.1.90.268044;ies_left_dist=0;ies_min_dist=0;ies_right_dist=0;junction_seq=aaatacttaatgatgTAcccagaactattaag;read_names=J00121:27:H3GGKBBXX:5:1104:25337:38082,J00121:27:H3GGKBBXX:5:1128:8156:23751,J00121:27:H3GGKBBXX:5:1215:21257:41704,J00121:27:H3GGKBBXX:5:2216:15585:30784,J00121:27:H3GGKBBXX:5:1202:14560:13183,J00121:27:H3GGKBBXX:5:1110:8156:6660,J00121:27:H3GGKBBXX:5:2107:22749:43128,J00121:27:H3GGKBBXX:5:2101:22303:20726,J00121:27:H3GGKBBXX:5:1128:6441:37624,J00121:27:H3GGKBBXX:5:2221:27428:46662,J00121:27:H3GGKBBXX:5:2225:10226:12286,J00121:27:H3GGKBBXX:5:1226:10592:5534,J00121:27:H3GGKBBXX:5:2111:21866:19443,J00121:27:H3GGKBBXX:5:1116:26017:18863,J00121:27:H3GGKBBXX:5:1206:6624:38609,J00121:27:H3GGKBBXX:5:2102:12631:32103,J00121:27:H3GGKBBXX:5:1105:8663:46680,J00121:27:H3GGKBBXX:5:2113:13961:21852,J00121:27:H3GGKBBXX:5:1223:21389:7820,J00121:27:H3GGKBBXX:5:2214:13819:29167,J00121:27:H3GGKBBXX:5:1125:21156:16348,J00121:27:H3GGKBBXX:5:1205:13961:39928,J00121:27:H3GGKBBXX:5:2124:17584:15645,J00121:27:H3GGKBBXX:5:1204:25581:39805,J00121:27:H3GGKBBXX:5:2101:10409:38662,J00121:27:H3GGKBBXX:5:1105:8958:47225,J00121:27:H3GGKBBXX:5:1125:12205:26230,J00121:27:H3GGKBBXX:5:2115:25915:13799,J00121:27:H3GGKBBXX:5:2209:26463:44500,J00121:27:H3GGKBBXX:5:1214:5913:5376;sequence=TACAGCAGTAATATTGTATTAGAATATTATTAGAACCATAAGCAAATTCGTGTTTGTTGTCTACCT;start=279004;subtype=IES;support_ref=78;support_variant=30;type=IES;
scaffold51_90_with_IES	MILORD	internal_eliminated_sequence	279816	279843	.	.	.	ID=MILORD.90.279816.279843;Name=MILORD.90.279816.279843;bounded_by_ta=TRUE;common_boundary=Both;end=279843;ies_id=IESPGM.PTET51.1.90.268790;ies_left_dist=0;ies_min_dist=0;ies_right_dist=0;junction_seq=tattgtgatgtgatgTAgtgcaattaaaagtt;read_names=J00121:27:H3GGKBBXX:5:1120:7821:40614,J00121:27:H3GGKBBXX:5:2113:19126:2000,J00121:27:H3GGKBBXX:5:1116:23896:21025,J00121:27:H3GGKBBXX:5:2209:9485:16207,J00121:27:H3GGKBBXX:5:1227:24312:27514,J00121:27:H3GGKBBXX:5:1223:17005:8453,J00121:27:H3GGKBBXX:5:1217:14905:31118,J00121:27:H3GGKBBXX:5:1209:4087:27742,J00121:27:H3GGKBBXX:5:1208:23551:43884,J00121:27:H3GGKBBXX:5:2218:2067:34829,J00121:27:H3GGKBBXX:5:1206:15544:49247,J00121:27:H3GGKBBXX:5:1210:19380:6800,J00121:27:H3GGKBBXX:5:1218:24403:1930,J00121:27:H3GGKBBXX:5:1222:15514:15012,J00121:27:H3GGKBBXX:5:2208:9140:48315,J00121:27:H3GGKBBXX:5:1114:8511:43462,J00121:27:H3GGKBBXX:5:1113:16407:11038,J00121:27:H3GGKBBXX:5:1221:17188:24454,J00121:27:H3GGKBBXX:5:1218:24434:1947,J00121:27:H3GGKBBXX:5:1206:10998:30327,J00121:27:H3GGKBBXX:5:1205:16366:26441,J00121:27:H3GGKBBXX:5:2228:14712:31699,J00121:27:H3GGKBBXX:5:2207:7517:44236,J00121:27:H3GGKBBXX:5:2101:17827:9913,J00121:27:H3GGKBBXX:5:2115:10703:28551,J00121:27:H3GGKBBXX:5:2124:3397:14941,J00121:27:H3GGKBBXX:5:2222:22851:19601,J00121:27:H3GGKBBXX:5:1206:12073:29237,J00121:27:H3GGKBBXX:5:1113:13119:43884,J00121:27:H3GGKBBXX:5:1214:17949:47190,J00121:27:H3GGKBBXX:5:2111:16884:19777,J00121:27:H3GGKBBXX:5:1207:25499:28516,J00121:27:H3GGKBBXX:5:1112:32197:39031,J00121:27:H3GGKBBXX:5:1220:15889:17772,J00121:27:H3GGKBBXX:5:1109:17137:9807,J00121:27:H3GGKBBXX:5:2120:25286:15381,J00121:27:H3GGKBBXX:5:1214:15240:32578,J00121:27:H3GGKBBXX:5:1118:17969:47225,J00121:27:H3GGKBBXX:5:2208:20801:16928,J00121:27:H3GGKBBXX:5:2122:4330:45080,J00121:27:H3GGKBBXX:5:1225:15737:22573,J00121:27:H3GGKBBXX:5:2118:21085:36024,J00121:27:H3GGKBBXX:5:1106:3518:36464,J00121:27:H3GGKBBXX:5:1107:20060:47401,J00121:27:H3GGKBBXX:5:1128:23399:26810,J00121:27:H3GGKBBXX:5:1201:31050:37114,J00121:27:H3GGKBBXX:5:1227:13565:23698,J00121:27:H3GGKBBXX:5:2203:15564:2193,J00121:27:H3GGKBBXX:5:1225:4310:25246,J00121:27:H3GGKBBXX:5:2206:8136:36763,J00121:27:H3GGKBBXX:5:2220:30645:26388,J00121:27:H3GGKBBXX:5:2116:17706:7205,J00121:27:H3GGKBBXX:5:1209:22384:6941,J00121:27:H3GGKBBXX:5:1123:13677:38170,J00121:27:H3GGKBBXX:5:1121:26555:5165,J00121:27:H3GGKBBXX:5:2206:14539:6501,J00121:27:H3GGKBBXX:5:1222:13047:9789,J00121:27:H3GGKBBXX:5:2226:22333:34178,J00121:27:H3GGKBBXX:5:2202:22790:19285,J00121:27:H3GGKBBXX:5:1207:3620:28094,J00121:27:H3GGKBBXX:5:2226:7740:10229,J00121:27:H3GGKBBXX:5:2224:23115:39189,J00121:27:H3GGKBBXX:5:2228:23460:39822,J00121:27:H3GGKBBXX:5:1112:7364:31980,J00121:27:H3GGKBBXX:5:1228:7912:16506;sequence=TACAGTCAACCTGTTTCCATTCTAAGTG;start=279816;subtype=IES;support_ref=3;support_variant=65;type=IES;
scaffold51_90_with_IES	MILORD	internal_eliminated_sequence	280244	280313	.	.	.	ID=MILORD.90.280244.280313;Name=MILORD.90.280244.280313;bounded_by_ta=TRUE;common_boundary=Both;end=280313;ies_id=IESPGM.PTET51.1.90.269190;ies_left_dist=0;ies_min_dist=0;ies_right_dist=0;junction_seq=tatcgattatataggTActaatacacagaatt;read_names=J00121:27:H3GGKBBXX:5:1119:21257:45537,J00121:27:H3GGKBBXX:5:2112:22993:2017,J00121:27:H3GGKBBXX:5:2203:12469:27004,J00121:27:H3GGKBBXX:5:2215:28138:48561,J00121:27:H3GGKBBXX:5:1120:23622:42952,J00121:27:H3GGKBBXX:5:2202:20080:4602,J00121:27:H3GGKBBXX:5:2219:19837:18915,J00121:27:H3GGKBBXX:5:2205:2879:36024,J00121:27:H3GGKBBXX:5:2227:25966:26019,J00121:27:H3GGKBBXX:5:2105:31964:26740;sequence=TATTGTGGAATATCATCTTTTAATTACTATTTATAAACACGCATTTTTAAAAGCAAACCCAAGGTCACAA;start=280244;subtype=IES;support_ref=72;support_variant=10;type=IES;
scaffold51_90_with_IES	MILORD	internal_eliminated_sequence	280958	281063	.	.	.	ID=MILORD.90.280958.281063;Name=MILORD.90.280958.281063;bounded_by_ta=TRUE;common_boundary=Both;end=281063;ies_id=IESPGM.PTET51.1.90.269834;ies_left_dist=0;ies_min_dist=0;ies_right_dist=0;junction_seq=caaaaggttcagaagTAattgctttagttact;read_names=J00121:27:H3GGKBBXX:5:1103:11880:40121,J00121:27:H3GGKBBXX:5:1214:12266:32806,J00121:27:H3GGKBBXX:5:2226:25449:18054,J00121:27:H3GGKBBXX:5:1204:19816:37835,J00121:27:H3GGKBBXX:5:1123:21816:1138,J00121:27:H3GGKBBXX:5:2223:14905:15785,J00121:27:H3GGKBBXX:5:1101:10105:39893,J00121:27:H3GGKBBXX:5:1208:3599:13957,J00121:27:H3GGKBBXX:5:1225:17848:14097,J00121:27:H3GGKBBXX:5:1103:17492:18476,J00121:27:H3GGKBBXX:5:2202:29163:8101,J00121:27:H3GGKBBXX:5:1122:25733:24489,J00121:27:H3GGKBBXX:5:2205:24657:42530,J00121:27:H3GGKBBXX:5:1221:25367:35004,J00121:27:H3GGKBBXX:5:1222:21917:21957,J00121:27:H3GGKBBXX:5:1220:5081:9209,J00121:27:H3GGKBBXX:5:2207:8856:31118,J00121:27:H3GGKBBXX:5:1118:27052:2439,J00121:27:H3GGKBBXX:5:2101:27661:7926,J00121:27:H3GGKBBXX:5:1226:16620:12357,J00121:27:H3GGKBBXX:5:2118:19887:45871,J00121:27:H3GGKBBXX:5:2215:20953:35796,J00121:27:H3GGKBBXX:5:1102:4097:39295,J00121:27:H3GGKBBXX:5:1101:26108:25597,J00121:27:H3GGKBBXX:5:1109:12753:15469,J00121:27:H3GGKBBXX:5:1219:14732:22063,J00121:27:H3GGKBBXX:5:2224:18081:48825,J00121:27:H3GGKBBXX:5:1104:5132:10563,J00121:27:H3GGKBBXX:5:2101:6766:19513,J00121:27:H3GGKBBXX:5:1107:13281:13183,J00121:27:H3GGKBBXX:5:1125:21227:35532,J00121:27:H3GGKBBXX:5:2222:8318:25263,J00121:27:H3GGKBBXX:5:1108:17097:17825,J00121:27:H3GGKBBXX:5:2223:14945:15856,J00121:27:H3GGKBBXX:5:2111:9983:2615,J00121:27:H3GGKBBXX:5:2221:30097:2686,J00121:27:H3GGKBBXX:5:1120:13058:48421,J00121:27:H3GGKBBXX:5:2111:29589:14854,J00121:27:H3GGKBBXX:5:1103:4635:29677;sequence=TACAACAGAACAATCTATTTTTTTATTAAATCATTTAATATTATATATTCACTTAATATACTACTCCCATTTATGAGAATATTATAAAATTATATTATTTGATCTG;start=280958;subtype=IES;support_ref=30;support_variant=39;type=IES;
scaffold51_90_with_IES	MILORD	internal_eliminated_sequence	281037	281063	.	.	.	ID=MILORD.90.281037.281063;Name=MILORD.90.281037.281063;bounded_by_ta=TRUE;common_boundary=RIGHT;end=281063;ies_id=IESPGM.PTET51.1.90.269834;ies_left_dist=-79;ies_min_dist=0;ies_right_dist=0;junction_seq=tcccatttatgagaaTAattgctttagttact;read_names=J00121:27:H3GGKBBXX:5:2123:4087:33932;sequence=TATTATAAAATTATATTATTTGATCTG;start=281037;subtype=PARTIAL_INTERNAL;support_ref=7;support_variant=1;type=ALTERNATIVE;
scaffold51_90_with_IES	MILORD	internal_eliminated_sequence	282529	282575	.	.	.	ID=MILORD.90.282529.282575;Name=MILORD.90.282529.282575;bounded_by_ta=TRUE;common_boundary=Both;end=282575;ies_id=IESPGM.PTET51.1.90.271299;ies_left_dist=0;ies_min_dist=0;ies_right_dist=0;junction_seq=ataagcaactcttaaTAatattcttgaaaaaa;read_names=J00121:27:H3GGKBBXX:5:2224:27417:45203,J00121:27:H3GGKBBXX:5:2206:28503:27074,J00121:27:H3GGKBBXX:5:1212:16417:23856,J00121:27:H3GGKBBXX:5:2206:28696:26846,J00121:27:H3GGKBBXX:5:2218:14702:17263,J00121:27:H3GGKBBXX:5:1201:5162:36464,J00121:27:H3GGKBBXX:5:1211:16437:22415,J00121:27:H3GGKBBXX:5:2219:15432:25808,J00121:27:H3GGKBBXX:5:1217:19319:17280,J00121:27:H3GGKBBXX:5:2113:25144:38240,J00121:27:H3GGKBBXX:5:1114:23703:19531,J00121:27:H3GGKBBXX:5:1226:10379:17263,J00121:27:H3GGKBBXX:5:2122:4787:31066,J00121:27:H3GGKBBXX:5:1108:23054:4725,J00121:27:H3GGKBBXX:5:1106:25246:23751,J00121:27:H3GGKBBXX:5:2116:9607:8682,J00121:27:H3GGKBBXX:5:1107:15788:47876,J00121:27:H3GGKBBXX:5:1204:1184:42302,J00121:27:H3GGKBBXX:5:2103:6979:43234,J00121:27:H3GGKBBXX:5:2211:28118:15434,J00121:27:H3GGKBBXX:5:1203:6157:3688,J00121:27:H3GGKBBXX:5:2227:6603:40965,J00121:27:H3GGKBBXX:5:2210:17442:36394,J00121:27:H3GGKBBXX:5:2205:14864:6642,J00121:27:H3GGKBBXX:5:2227:1925:15416,J00121:27:H3GGKBBXX:5:1101:10876:27725,J00121:27:H3GGKBBXX:5:1211:29721:15328,J00121:27:H3GGKBBXX:5:1201:14671:40631,J00121:27:H3GGKBBXX:5:2213:26352:39629,J00121:27:H3GGKBBXX:5:1217:13403:36710,J00121:27:H3GGKBBXX:5:2226:24079:14836,J00121:27:H3GGKBBXX:5:2122:23967:10317,J00121:27:H3GGKBBXX:5:2205:14702:24190,J00121:27:H3GGKBBXX:5:1105:13027:10352,J00121:27:H3GGKBBXX:5:2213:16437:2053,J00121:27:H3GGKBBXX:5:2221:5974:31927,J00121:27:H3GGKBBXX:5:2126:13849:44271,J00121:27:H3GGKBBXX:5:2220:9374:15276,J00121:27:H3GGKBBXX:5:1201:11302:10739,J00121:27:H3GGKBBXX:5:2115:28463:4708,J00121:27:H3GGKBBXX:5:1125:27306:30380,J00121:27:H3GGKBBXX:5:1108:22059:44007;sequence=TACACTTAATAATAAATGAATACAATTCGAATATCATGAATGCACTG;start=282529;subtype=IES;support_ref=84;support_variant=42;type=IES;
scaffold51_90_with_IES	MILORD	internal_eliminated_sequence	283488	283643	.	.	.	ID=MILORD.90.283488.283643;Name=MILORD.90.283488.283643;bounded_by_ta=TRUE;common_boundary=Both;end=283643;ies_id=IESPGM.PTET51.1.90.272211;ies_left_dist=0;ies_min_dist=0;ies_right_dist=0;junction_seq=gttaggcattatagcTAtcattaatgctggaa;read_names=J00121:27:H3GGKBBXX:5:1116:25012:47999,J00121:27:H3GGKBBXX:5:2223:9069:11970,J00121:27:H3GGKBBXX:5:1227:16711:1894,J00121:27:H3GGKBBXX:5:1119:25215:47401,J00121:27:H3GGKBBXX:5:2212:21816:30011,J00121:27:H3GGKBBXX:5:2214:12276:12954,J00121:27:H3GGKBBXX:5:1101:16630:31189,J00121:27:H3GGKBBXX:5:2209:6857:33422,J00121:27:H3GGKBBXX:5:1219:18091:40789,J00121:27:H3GGKBBXX:5:2123:24728:12374,J00121:27:H3GGKBBXX:5:1221:25692:1666,J00121:27:H3GGKBBXX:5:2227:6614:46539,J00121:27:H3GGKBBXX:5:2208:13240:32349,J00121:27:H3GGKBBXX:5:1213:13200:7275,J00121:27:H3GGKBBXX:5:1203:8166:25351,J00121:27:H3GGKBBXX:5:1126:24190:7187,J00121:27:H3GGKBBXX:5:1211:15128:6853,J00121:27:H3GGKBBXX:5:2227:31020:48210,J00121:27:H3GGKBBXX:5:2202:8917:33580,J00121:27:H3GGKBBXX:5:2206:21247:5991,J00121:27:H3GGKBBXX:5:2119:2158:12867,J00121:27:H3GGKBBXX:5:1214:27955:17755,J00121:27:H3GGKBBXX:5:1221:25540:1437,J00121:27:H3GGKBBXX:5:1203:30188:18634,J00121:27:H3GGKBBXX:5:2216:12459:21606,J00121:27:H3GGKBBXX:5:2213:6015:22397,J00121:27:H3GGKBBXX:5:1107:30421:22239,J00121:27:H3GGKBBXX:5:1221:25621:1472,J00121:27:H3GGKBBXX:5:1105:21714:3565,J00121:27:H3GGKBBXX:5:1107:13169:45590,J00121:27:H3GGKBBXX:5:1117:13149:22204,J00121:27:H3GGKBBXX:5:2108:19035:9895;sequence=TACACTAGATTTTATAATTAAATCAATAAGTTAGTAAATTCTCATTGTATTGTGATATTAATTTAAAAATTGAAATTTCATGAATCTCTTAAAAATATCCATATTAAATTCAATTCGCAATCAATTGGAGTATTATTAATAATATTATTATTACAA;start=283488;subtype=IES;support_ref=42;support_variant=32;type=IES;
scaffold51_90_with_IES	MILORD	internal_eliminated_sequence	283535	283643	.	.	.	ID=MILORD.90.283535.283643;Name=MILORD.90.283535.283643;bounded_by_ta=TRUE;common_boundary=RIGHT;end=283643;ies_id=IESPGM.PTET51.1.90.272211;ies_left_dist=-47;ies_min_dist=0;ies_right_dist=0;junction_seq=agtaaattctcattgTAtcattaatgctggaa;read_names=J00121:27:H3GGKBBXX:5:1101:8958:4251,J00121:27:H3GGKBBXX:5:2223:14204:18089,J00121:27:H3GGKBBXX:5:2227:9496:36446,J00121:27:H3GGKBBXX:5:1205:11637:38504,J00121:27:H3GGKBBXX:5:2211:20709:18247,J00121:27:H3GGKBBXX:5:2223:25915:34442,J00121:27:H3GGKBBXX:5:1225:13869:32701,J00121:27:H3GGKBBXX:5:1203:17919:41651,J00121:27:H3GGKBBXX:5:1207:10409:45766,J00121:27:H3GGKBBXX:5:2113:5254:10774,J00121:27:H3GGKBBXX:5:1205:3711:33492,J00121:27:H3GGKBBXX:5:2222:17797:34231,J00121:27:H3GGKBBXX:5:1103:11170:2000,J00121:27:H3GGKBBXX:5:2116:28371:4479,J00121:27:H3GGKBBXX:5:2201:24119:37660,J00121:27:H3GGKBBXX:5:1103:17858:21289,J00121:27:H3GGKBBXX:5:1211:13423:7134,J00121:27:H3GGKBBXX:5:1103:17066:23153;sequence=TATTGTGATATTAATTTAAAAATTGAAATTTCATGAATCTCTTAAAAATATCCATATTAAATTCAATTCGCAATCAATTGGAGTATTATTAATAATATTATTATTACAA;start=283535;subtype=PARTIAL_INTERNAL;support_ref=0;support_variant=18;type=ALTERNATIVE;
scaffold51_90_with_IES	MILORD	internal_eliminated_sequence	285318	285390	.	.	.	ID=MILORD.90.285318.285390;Name=MILORD.90.285318.285390;bounded_by_ta=TRUE;common_boundary=Both;end=285390;ies_id=IESPGM.PTET51.1.90.273885;ies_left_dist=0;ies_min_dist=0;ies_right_dist=0;junction_seq=aacaaatgcaaatggTActtcttatcttctgc;read_names=J00121:27:H3GGKBBXX:5:2116:28869:47295,J00121:27:H3GGKBBXX:5:2206:5842:38697,J00121:27:H3GGKBBXX:5:1207:32035:32736,J00121:27:H3GGKBBXX:5:2217:13119:17474,J00121:27:H3GGKBBXX:5:1226:27052:45414,J00121:27:H3GGKBBXX:5:1123:8105:26934,J00121:27:H3GGKBBXX:5:2210:6005:26107,J00121:27:H3GGKBBXX:5:2103:15300:16717,J00121:27:H3GGKBBXX:5:2209:9678:22766,J00121:27:H3GGKBBXX:5:1212:17807:31962,J00121:27:H3GGKBBXX:5:2222:27549:9244,J00121:27:H3GGKBBXX:5:1113:13119:38785,J00121:27:H3GGKBBXX:5:1227:14631:31523,J00121:27:H3GGKBBXX:5:1218:20425:30169,J00121:27:H3GGKBBXX:5:2208:19674:6712,J00121:27:H3GGKBBXX:5:1122:28767:20463,J00121:27:H3GGKBBXX:5:2215:22952:6871,J00121:27:H3GGKBBXX:5:2113:10003:25087,J00121:27:H3GGKBBXX:5:2227:15483:28041,J00121:27:H3GGKBBXX:5:1118:5487:46944,J00121:27:H3GGKBBXX:5:2223:17503:46487,J00121:27:H3GGKBBXX:5:1108:18132:32244,J00121:27:H3GGKBBXX:5:2207:23480:3002,J00121:27:H3GGKBBXX:5:2220:24728:12796,J00121:27:H3GGKBBXX:5:1128:16681:18054,J00121:27:H3GGKBBXX:5:2225:15493:42372,J00121:27:H3GGKBBXX:5:1219:9313:34969,J00121:27:H3GGKBBXX:5:1112:21633:13095,J00121:27:H3GGKBBXX:5:2217:16701:8172,J00121:27:H3GGKBBXX:5:1113:18467:17175,J00121:27:H3GGKBBXX:5:2225:29163:42390,J00121:27:H3GGKBBXX:5:1206:11576:12550,J00121:27:H3GGKBBXX:5:2209:8186:32912,J00121:27:H3GGKBBXX:5:2110:29833:21957,J00121:27:H3GGKBBXX:5:1206:10307:24419,J00121:27:H3GGKBBXX:5:1205:20293:20973,J00121:27:H3GGKBBXX:5:2117:28209:8277;sequence=TATCATTGAATTGATTGATCTCAAATATTTTAATAAAAAGAATAATTCGAATTAATGAAAAATAAACTTACAA;start=285318;subtype=IES;support_ref=82;support_variant=37;type=IES;
scaffold51_90_with_IES	MILORD	internal_eliminated_sequence	286227	286252	.	.	.	ID=MILORD.90.286227.286252;Name=MILORD.90.286227.286252;bounded_by_ta=TRUE;common_boundary=None;end=286252;ies_id=IESPGM.PTET51.1.90.273885;ies_left_dist=-909;ies_min_dist=862;ies_right_dist=-862;junction_seq=ttttaggagtctctaTAtaagcaaacgattta;read_names=J00121:27:H3GGKBBXX:5:2221:23784:44781;sequence=TAAATTTGGTATTGTAAACATACCCA;start=286227;subtype=MAC;support_ref=124;support_variant=1;type=CRYPTIC;
scaffold51_90_with_IES	MILORD	internal_eliminated_sequence	289963	290018	.	.	.	ID=MILORD.90.289963.290018;Name=MILORD.90.289963.290018;bounded_by_ta=TRUE;common_boundary=Both;end=290018;ies_id=IESPGM.PTET51.1.90.278457;ies_left_dist=0;ies_min_dist=0;ies_right_dist=0;junction_seq=cctacttttcgagatTAtcatattcagtctat;read_names=J00121:27:H3GGKBBXX:5:2210:27752:33193,J00121:27:H3GGKBBXX:5:1201:25723:12304,J00121:27:H3GGKBBXX:5:2220:27225:13816,J00121:27:H3GGKBBXX:5:2109:21085:4338,J00121:27:H3GGKBBXX:5:2213:15889:10633,J00121:27:H3GGKBBXX:5:1207:10003:8629,J00121:27:H3GGKBBXX:5:2205:13220:14414,J00121:27:H3GGKBBXX:5:1113:21440:18669,J00121:27:H3GGKBBXX:5:2125:10379:28586,J00121:27:H3GGKBBXX:5:1103:27742:4760,J00121:27:H3GGKBBXX:5:2116:28341:19021,J00121:27:H3GGKBBXX:5:1123:6299:45467,J00121:27:H3GGKBBXX:5:2204:21582:31857,J00121:27:H3GGKBBXX:5:1118:16752:1367,J00121:27:H3GGKBBXX:5:2204:7040:22204,J00121:27:H3GGKBBXX:5:1217:11129:15117,J00121:27:H3GGKBBXX:5:1107:18619:28200,J00121:27:H3GGKBBXX:5:1117:18923:13078,J00121:27:H3GGKBBXX:5:1220:14357:21096,J00121:27:H3GGKBBXX:5:2102:26524:34371,J00121:27:H3GGKBBXX:5:1112:7973:16717,J00121:27:H3GGKBBXX:5:1104:9729:8541,J00121:27:H3GGKBBXX:5:1202:24911:30907,J00121:27:H3GGKBBXX:5:1115:19725:21113,J00121:27:H3GGKBBXX:5:2126:11393:14519,J00121:27:H3GGKBBXX:5:2206:27265:35655,J00121:27:H3GGKBBXX:5:1212:20862:22309,J00121:27:H3GGKBBXX:5:2217:6086:10106,J00121:27:H3GGKBBXX:5:1216:26930:23856,J00121:27:H3GGKBBXX:5:2220:17939:48614,J00121:27:H3GGKBBXX:5:2211:21075:7521,J00121:27:H3GGKBBXX:5:1124:16741:17350,J00121:27:H3GGKBBXX:5:1205:16833:39418,J00121:27:H3GGKBBXX:5:1223:30097:5394;sequence=TACACTTGAATTTATCATAGCATCTCTCAAATCCAATCAAATTCTATTCCTAACTG;start=289963;subtype=IES;support_ref=88;support_variant=34;type=IES;
scaffold51_90_with_IES	MILORD	internal_eliminated_sequence	290349	290403	.	.	.	ID=MILORD.90.290349.290403;Name=MILORD.90.290349.290403;bounded_by_ta=TRUE;common_boundary=Both;end=290403;ies_id=IESPGM.PTET51.1.90.278787;ies_left_dist=0;ies_min_dist=0;ies_right_dist=0;junction_seq=tgcttatcagttaacTAcgatttcaaattatc;read_names=J00121:27:H3GGKBBXX:5:2128:31629:22678,J00121:27:H3GGKBBXX:5:2114:5619:2439,J00121:27:H3GGKBBXX:5:2103:20344:38785,J00121:27:H3GGKBBXX:5:1107:18629:42495,J00121:27:H3GGKBBXX:5:1111:20608:27602,J00121:27:H3GGKBBXX:5:1214:8785:31417,J00121:27:H3GGKBBXX:5:2116:16549:11530,J00121:27:H3GGKBBXX:5:2114:18751:4374,J00121:27:H3GGKBBXX:5:2211:19634:1332,J00121:27:H3GGKBBXX:5:1107:22526:31206,J00121:27:H3GGKBBXX:5:1209:11363:45062,J00121:27:H3GGKBBXX:5:1209:5264:40649,J00121:27:H3GGKBBXX:5:1112:9232:36692,J00121:27:H3GGKBBXX:5:1201:19339:19425,J00121:27:H3GGKBBXX:5:1227:25236:38187,J00121:27:H3GGKBBXX:5:1218:3813:8523,J00121:27:H3GGKBBXX:5:2119:30401:18441,J00121:27:H3GGKBBXX:5:1214:4310:2949,J00121:27:H3GGKBBXX:5:2212:9080:30274,J00121:27:H3GGKBBXX:5:2125:10805:27637,J00121:27:H3GGKBBXX:5:1120:17239:46346,J00121:27:H3GGKBBXX:5:2121:24129:45062,J00121:27:H3GGKBBXX:5:1118:10998:10282,J00121:27:H3GGKBBXX:5:1218:4462:5042,J00121:27:H3GGKBBXX:5:1124:8694:39348,J00121:27:H3GGKBBXX:5:2201:23074:6027,J00121:27:H3GGKBBXX:5:2215:12621:15944,J00121:27:H3GGKBBXX:5:2103:11170:6677,J00121:27:H3GGKBBXX:5:1208:14631:48333,J00121:27:H3GGKBBXX:5:1213:5710:27391,J00121:27:H3GGKBBXX:5:1110:29833:4338,J00121:27:H3GGKBBXX:5:2202:16620:16682,J00121:27:H3GGKBBXX:5:1202:23135:21887,J00121:27:H3GGKBBXX:5:1101:24302:26406,J00121:27:H3GGKBBXX:5:2217:21816:47278,J00121:27:H3GGKBBXX:5:1104:7293:46346,J00121:27:H3GGKBBXX:5:2103:7304:13728,J00121:27:H3GGKBBXX:5:2103:16914:23382,J00121:27:H3GGKBBXX:5:2207:21004:9789,J00121:27:H3GGKBBXX:5:1213:27803:47841,J00121:27:H3GGKBBXX:5:1128:14123:7468,J00121:27:H3GGKBBXX:5:1219:26443:48087,J00121:27:H3GGKBBXX:5:2112:13443:32560,J00121:27:H3GGKBBXX:5:2217:9607:43322,J00121:27:H3GGKBBXX:5:1206:15838:21447,J00121:27:H3GGKBBXX:5:2227:17015:10581,J00121:27:H3GGKBBXX:5:1218:10754:10809,J00121:27:H3GGKBBXX:5:2113:8034:36200,J00121:27:H3GGKBBXX:5:2225:16214:36024,J00121:27:H3GGKBBXX:5:1208:25885:44482,J00121:27:H3GGKBBXX:5:1101:8562:46082,J00121:27:H3GGKBBXX:5:1126:9059:24085,J00121:27:H3GGKBBXX:5:2128:8613:45291,J00121:27:H3GGKBBXX:5:2209:6766:46873,J00121:27:H3GGKBBXX:5:2208:20994:9069,J00121:27:H3GGKBBXX:5:1121:29346:8699,J00121:27:H3GGKBBXX:5:2122:26687:36376,J00121:27:H3GGKBBXX:5:2205:17097:46346,J00121:27:H3GGKBBXX:5:1216:9211:35426,J00121:27:H3GGKBBXX:5:1220:28412:17491,J00121:27:H3GGKBBXX:5:2213:16072:19109,J00121:27:H3GGKBBXX:5:1108:27833:42091,J00121:27:H3GGKBBXX:5:1216:27235:40877,J00121:27:H3GGKBBXX:5:1205:3904:1402,J00121:27:H3GGKBBXX:5:1226:5203:45150,J00121:27:H3GGKBBXX:5:1215:19339:15944,J00121:27:H3GGKBBXX:5:1117:20740:36341,J00121:27:H3GGKBBXX:5:1209:20151:28006,J00121:27:H3GGKBBXX:5:1207:14590:15522,J00121:27:H3GGKBBXX:5:1109:7740:20955,J00121:27:H3GGKBBXX:5:2120:4127:5763,J00121:27:H3GGKBBXX:5:2206:8491:41528,J00121:27:H3GGKBBXX:5:2110:29467:10176,J00121:27:H3GGKBBXX:5:2213:15564:39365,J00121:27:H3GGKBBXX:5:2207:10937:49036,J00121:27:H3GGKBBXX:5:1123:29335:8330,J00121:27:H3GGKBBXX:5:2223:24809:35514,J00121:27:H3GGKBBXX:5:2125:22019:22731,J00121:27:H3GGKBBXX:5:1228:18233:44447,J00121:27:H3GGKBBXX:5:2105:23368:17298,J00121:27:H3GGKBBXX:5:1214:16579:48825,J00121:27:H3GGKBBXX:5:1125:5457:25896;sequence=TACACCATATTCGAATATTTTAATAATAATAATATATAATAAAACAGTTTTACTG;start=290349;subtype=IES;support_ref=16;support_variant=82;type=IES;
scaffold51_90_with_IES	MILORD	internal_eliminated_sequence	291027	291124	.	.	.	ID=MILORD.90.291027.291124;Name=MILORD.90.291027.291124;bounded_by_ta=TRUE;common_boundary=Both;end=291124;ies_id=IESPGM.PTET51.1.90.279410;ies_left_dist=0;ies_min_dist=0;ies_right_dist=0;junction_seq=taactctctatcttgTAcaacataattaaaat;read_names=J00121:27:H3GGKBBXX:5:2210:5538:26494,J00121:27:H3GGKBBXX:5:1213:8085:32912,J00121:27:H3GGKBBXX:5:1228:13108:34196,J00121:27:H3GGKBBXX:5:2214:6055:14344,J00121:27:H3GGKBBXX:5:2212:2859:23012,J00121:27:H3GGKBBXX:5:1215:7121:17597,J00121:27:H3GGKBBXX:5:2222:29051:1156,J00121:27:H3GGKBBXX:5:1115:26250:16629,J00121:27:H3GGKBBXX:5:2228:28605:15328,J00121:27:H3GGKBBXX:5:1204:15361:10036,J00121:27:H3GGKBBXX:5:2118:13261:25421,J00121:27:H3GGKBBXX:5:1212:20060:21166,J00121:27:H3GGKBBXX:5:2221:22008:15610,J00121:27:H3GGKBBXX:5:2104:24231:36200,J00121:27:H3GGKBBXX:5:2225:7304:1736,J00121:27:H3GGKBBXX:5:1206:18020:3916,J00121:27:H3GGKBBXX:5:2106:16467:41423,J00121:27:H3GGKBBXX:5:1115:11414:7556,J00121:27:H3GGKBBXX:5:2108:15767:10739,J00121:27:H3GGKBBXX:5:1221:24099:44869,J00121:27:H3GGKBBXX:5:1223:27235:12884,J00121:27:H3GGKBBXX:5:1108:27600:8488,J00121:27:H3GGKBBXX:5:1225:6279:29501,J00121:27:H3GGKBBXX:5:1115:5426:43322,J00121:27:H3GGKBBXX:5:2105:4137:8488,J00121:27:H3GGKBBXX:5:1113:22607:43128,J00121:27:H3GGKBBXX:5:2204:11089:23909,J00121:27:H3GGKBBXX:5:2202:12855:44377,J00121:27:H3GGKBBXX:5:2213:19999:22608,J00121:27:H3GGKBBXX:5:2217:11546:44078,J00121:27:H3GGKBBXX:5:1123:24556:48825,J00121:27:H3GGKBBXX:5:1123:21227:4163,J00121:27:H3GGKBBXX:5:1206:29843:26441,J00121:27:H3GGKBBXX:5:1203:19654:43990,J00121:27:H3GGKBBXX:5:1115:28077:26652,J00121:27:H3GGKBBXX:5:1124:14702:44939,J00121:27:H3GGKBBXX:5:2217:12926:21606;sequence=TATTAACGAGTTAGAACCCTCCCTTTTTAATTATTATTAATTAAAATGCCAACAAAATTTATTTCTATTAAATATAACTATTTCCAATTAATTGACAA;start=291027;subtype=IES;support_ref=4;support_variant=37;type=IES;
scaffold51_90_with_IES	MILORD	internal_eliminated_sequence	294146	294202	.	.	.	ID=MILORD.90.294146.294202;Name=MILORD.90.294146.294202;bounded_by_ta=TRUE;common_boundary=Both;end=294202;ies_id=IESPGM.PTET51.1.90.282431;ies_left_dist=0;ies_min_dist=0;ies_right_dist=0;junction_seq=tttctgattttgtgaTAatgctaacctttgaa;read_names=J00121:27:H3GGKBBXX:5:1225:10003:4620,J00121:27:H3GGKBBXX:5:1110:15727:46328,J00121:27:H3GGKBBXX:5:1227:11891:44007,J00121:27:H3GGKBBXX:5:2107:25144:42601,J00121:27:H3GGKBBXX:5:2208:14052:6079,J00121:27:H3GGKBBXX:5:2215:8258:36411,J00121:27:H3GGKBBXX:5:1204:3660:49230,J00121:27:H3GGKBBXX:5:2215:7405:14607,J00121:27:H3GGKBBXX:5:2108:26717:16032,J00121:27:H3GGKBBXX:5:2209:12215:35356,J00121:27:H3GGKBBXX:5:2124:20090:37923,J00121:27:H3GGKBBXX:5:2217:11241:18089,J00121:27:H3GGKBBXX:5:1103:12560:41827,J00121:27:H3GGKBBXX:5:1115:12357:4338,J00121:27:H3GGKBBXX:5:2204:17969:23557,J00121:27:H3GGKBBXX:5:1124:23947:39365,J00121:27:H3GGKBBXX:5:1107:7030:31751,J00121:27:H3GGKBBXX:5:1119:9475:2017,J00121:27:H3GGKBBXX:5:1119:29498:22749,J00121:27:H3GGKBBXX:5:1108:21460:1965,J00121:27:H3GGKBBXX:5:1110:14803:22924,J00121:27:H3GGKBBXX:5:1217:13352:21817,J00121:27:H3GGKBBXX:5:2202:7436:34424,J00121:27:H3GGKBBXX:5:1204:20273:41968,J00121:27:H3GGKBBXX:5:1219:14275:46240,J00121:27:H3GGKBBXX:5:1109:14062:26775,J00121:27:H3GGKBBXX:5:1216:6380:32490,J00121:27:H3GGKBBXX:5:1213:30452:35620,J00121:27:H3GGKBBXX:5:2214:8785:16858,J00121:27:H3GGKBBXX:5:1218:23084:29571,J00121:27:H3GGKBBXX:5:2103:7446:25615,J00121:27:H3GGKBBXX:5:2201:21998:24947;sequence=TACAACCCATTTTGATTATTCCTCAAATACTCTATACTTAACATTTGAACTCATCTG;start=294146;subtype=IES;support_ref=98;support_variant=32;type=IES;
scaffold51_90_with_IES	MILORD	internal_eliminated_sequence	295543	295589	.	.	.	ID=MILORD.90.295543.295589;Name=MILORD.90.295543.295589;bounded_by_ta=TRUE;common_boundary=Both;end=295589;ies_id=IESPGM.PTET51.1.90.283771;ies_left_dist=0;ies_min_dist=0;ies_right_dist=0;junction_seq=ggaatccttcattacTAtcatgaattttaact;read_names=J00121:27:H3GGKBBXX:5:1218:8450:9385,J00121:27:H3GGKBBXX:5:1112:22019:5077,J00121:27:H3GGKBBXX:5:1220:23084:1156,J00121:27:H3GGKBBXX:5:2115:22364:24173,J00121:27:H3GGKBBXX:5:2108:18842:9666,J00121:27:H3GGKBBXX:5:2220:20780:10458,J00121:27:H3GGKBBXX:5:1221:18680:4321,J00121:27:H3GGKBBXX:5:2107:25915:11126,J00121:27:H3GGKBBXX:5:2112:17046:37079,J00121:27:H3GGKBBXX:5:1225:28087:6413,J00121:27:H3GGKBBXX:5:1223:23784:16999,J00121:27:H3GGKBBXX:5:1216:11749:32754,J00121:27:H3GGKBBXX:5:2125:6055:33264,J00121:27:H3GGKBBXX:5:2115:23115:35180,J00121:27:H3GGKBBXX:5:1123:13524:20568,J00121:27:H3GGKBBXX:5:1112:20567:38855,J00121:27:H3GGKBBXX:5:2213:27509:6818,J00121:27:H3GGKBBXX:5:1109:18396:24964,J00121:27:H3GGKBBXX:5:1202:27559:32508,J00121:27:H3GGKBBXX:5:2110:30107:41387,J00121:27:H3GGKBBXX:5:2210:11119:25580,J00121:27:H3GGKBBXX:5:2215:12053:26002,J00121:27:H3GGKBBXX:5:2122:11941:30837,J00121:27:H3GGKBBXX:5:2220:25225:1842,J00121:27:H3GGKBBXX:5:1222:12510:22678,J00121:27:H3GGKBBXX:5:1128:16894:22643,J00121:27:H3GGKBBXX:5:1121:6055:25175,J00121:27:H3GGKBBXX:5:1116:16062:48878,J00121:27:H3GGKBBXX:5:2226:24688:32455,J00121:27:H3GGKBBXX:5:2209:30107:6220,J00121:27:H3GGKBBXX:5:1226:20577:23294,J00121:27:H3GGKBBXX:5:1222:12895:22291,J00121:27:H3GGKBBXX:5:1216:13250:45027,J00121:27:H3GGKBBXX:5:1204:7019:43093,J00121:27:H3GGKBBXX:5:1113:27712:10932,J00121:27:H3GGKBBXX:5:1205:6695:49177,J00121:27:H3GGKBBXX:5:1118:5700:25052,J00121:27:H3GGKBBXX:5:2226:19471:1437,J00121:27:H3GGKBBXX:5:1225:24109:33492,J00121:27:H3GGKBBXX:5:1218:13301:33193,J00121:27:H3GGKBBXX:5:1106:17706:22432,J00121:27:H3GGKBBXX:5:1109:21775:30644,J00121:27:H3GGKBBXX:5:1127:21227:24454,J00121:27:H3GGKBBXX:5:2211:18030:30450,J00121:27:H3GGKBBXX:5:1216:5639:10387,J00121:27:H3GGKBBXX:5:1109:18132:19865,J00121:27:H3GGKBBXX:5:1125:30157:3776,J00121:27:H3GGKBBXX:5:2107:15818:27145,J00121:27:H3GGKBBXX:5:2218:21389:44816,J00121:27:H3GGKBBXX:5:1119:6806:13570,J00121:27:H3GGKBBXX:5:1125:19339:19566,J00121:27:H3GGKBBXX:5:1215:7324:24982,J00121:27:H3GGKBBXX:5:1212:1286:32912,J00121:27:H3GGKBBXX:5:1127:30310:26406,J00121:27:H3GGKBBXX:5:1107:30614:15645,J00121:27:H3GGKBBXX:5:2207:17259:41880,J00121:27:H3GGKBBXX:5:1119:28970:6994,J00121:27:H3GGKBBXX:5:1212:6715:39717,J00121:27:H3GGKBBXX:5:2212:25946:45045,J00121:27:H3GGKBBXX:5:1127:4624:11091,J00121:27:H3GGKBBXX:5:1208:18893:9508,J00121:27:H3GGKBBXX:5:1224:19390:32455,J00121:27:H3GGKBBXX:5:1123:8684:38732,J00121:27:H3GGKBBXX:5:1212:1722:12110,J00121:27:H3GGKBBXX:5:2214:3792:15311,J00121:27:H3GGKBBXX:5:2211:25307:48755,J00121:27:H3GGKBBXX:5:2110:4422:38521,J00121:27:H3GGKBBXX:5:2109:7050:18915,J00121:27:H3GGKBBXX:5:2219:15209:31962,J00121:27:H3GGKBBXX:5:2119:25124:21008;sequence=TACACTTGAAGAATACTTACAAAATTTATTCTGGTATGATTGTGCTG;start=295543;subtype=IES;support_ref=3;support_variant=70;type=IES;
scaffold51_90_with_IES	MILORD	internal_eliminated_sequence	296052	296084	.	.	.	ID=MILORD.90.296052.296084;Name=MILORD.90.296052.296084;bounded_by_ta=TRUE;common_boundary=Both;end=296084;ies_id=IESPGM.PTET51.1.90.284233;ies_left_dist=0;ies_min_dist=0;ies_right_dist=0;junction_seq=aaaacctatatattgTAcagacaagccag;read_names=J00121:27:H3GGKBBXX:5:2128:23987:19390,J00121:27:H3GGKBBXX:5:1224:3082:47841,J00121:27:H3GGKBBXX:5:1118:26869:1209,J00121:27:H3GGKBBXX:5:2110:4361:23716,J00121:27:H3GGKBBXX:5:1217:17492:38345,J00121:27:H3GGKBBXX:5:1207:10744:16876,J00121:27:H3GGKBBXX:5:2113:24870:29782,J00121:27:H3GGKBBXX:5:2218:22830:6976,J00121:27:H3GGKBBXX:5:1107:8714:34108,J00121:27:H3GGKBBXX:5:2219:12540:13693,J00121:27:H3GGKBBXX:5:1216:8866:11126,J00121:27:H3GGKBBXX:5:2209:17168:28498,J00121:27:H3GGKBBXX:5:1125:20161:19056,J00121:27:H3GGKBBXX:5:1213:9039:20779,J00121:27:H3GGKBBXX:5:1214:23277:7398,J00121:27:H3GGKBBXX:5:2227:3772:18194,J00121:27:H3GGKBBXX:5:1121:13484:3653,J00121:27:H3GGKBBXX:5:2119:31456:16858;sequence=TATAGTTGAAATATTAAATATATATATTTACCA;start=296052;subtype=IES;support_ref=0;support_variant=18;type=IES;
scaffold51_90_with_IES	MILORD	internal_eliminated_sequence	296244	296288	.	.	.	ID=MILORD.90.296244.296288;Name=MILORD.90.296244.296288;bounded_by_ta=TRUE;common_boundary=Both;end=296288;ies_id=IESPGM.PTET51.1.90.284392;ies_left_dist=0;ies_min_dist=0;ies_right_dist=0;junction_seq=gggttattattgtgaTAcatattgtaaagagt;read_names=J00121:27:H3GGKBBXX:5:2101:20253:3459,J00121:27:H3GGKBBXX:5:1205:23480:21957,J00121:27:H3GGKBBXX:5:1202:14367:45449,J00121:27:H3GGKBBXX:5:2119:6329:42776,J00121:27:H3GGKBBXX:5:2207:6847:5692,J00121:27:H3GGKBBXX:5:1124:18659:24226,J00121:27:H3GGKBBXX:5:1206:18873:19953,J00121:27:H3GGKBBXX:5:2115:17279:12761,J00121:27:H3GGKBBXX:5:1122:15716:33932,J00121:27:H3GGKBBXX:5:2124:27488:9350,J00121:27:H3GGKBBXX:5:1101:24302:40649,J00121:27:H3GGKBBXX:5:1118:21004:4936,J00121:27:H3GGKBBXX:5:1122:12439:5464,J00121:27:H3GGKBBXX:5:1226:4340:12392,J00121:27:H3GGKBBXX:5:1216:20557:45062,J00121:27:H3GGKBBXX:5:2111:21511:25439,J00121:27:H3GGKBBXX:5:2222:8552:35268,J00121:27:H3GGKBBXX:5:1113:20638:19707,J00121:27:H3GGKBBXX:5:1109:26007:3301,J00121:27:H3GGKBBXX:5:1218:26717:30872,J00121:27:H3GGKBBXX:5:1216:9394:37818,J00121:27:H3GGKBBXX:5:2128:24403:15856,J00121:27:H3GGKBBXX:5:1226:18578:11284,J00121:27:H3GGKBBXX:5:1214:26453:14836,J00121:27:H3GGKBBXX:5:2210:9770:34073,J00121:27:H3GGKBBXX:5:2116:27123:24015,J00121:27:H3GGKBBXX:5:1105:24951:15434,J00121:27:H3GGKBBXX:5:2227:21349:25263,J00121:27:H3GGKBBXX:5:1201:5132:46715,J00121:27:H3GGKBBXX:5:1219:19492:35128,J00121:27:H3GGKBBXX:5:1202:27164:32103,J00121:27:H3GGKBBXX:5:1116:24748:33017,J00121:27:H3GGKBBXX:5:1107:1316:45871,J00121:27:H3GGKBBXX:5:2113:22191:7521,J00121:27:H3GGKBBXX:5:1222:17452:27654,J00121:27:H3GGKBBXX:5:2201:26839:41493,J00121:27:H3GGKBBXX:5:1116:17482:2387,J00121:27:H3GGKBBXX:5:1121:8298:47700,J00121:27:H3GGKBBXX:5:2228:17614:9086,J00121:27:H3GGKBBXX:5:2104:11566:3600,J00121:27:H3GGKBBXX:5:2213:14844:30978,J00121:27:H3GGKBBXX:5:1220:4756:25597,J00121:27:H3GGKBBXX:5:2117:31659:14115,J00121:27:H3GGKBBXX:5:2113:5609:36288;sequence=TACATTAGAAATGGAAGTGTCTATCATAAACAAGTATTTTATGTA;start=296244;subtype=IES;support_ref=114;support_variant=44;type=IES;
scaffold51_90_with_IES	MILORD	internal_eliminated_sequence	297092	297119	.	.	.	ID=MILORD.90.297092.297119;Name=MILORD.90.297092.297119;bounded_by_ta=TRUE;common_boundary=Both;end=297119;ies_id=IESPGM.PTET51.1.90.285195;ies_left_dist=0;ies_min_dist=0;ies_right_dist=0;junction_seq=agaaatagcatctctTAtaagatattgcagca;read_names=J00121:27:H3GGKBBXX:5:2216:27752:1824,J00121:27:H3GGKBBXX:5:1117:17624:5130,J00121:27:H3GGKBBXX:5:2201:10064:44675,J00121:27:H3GGKBBXX:5:2221:19309:1930,J00121:27:H3GGKBBXX:5:1225:11282:28076,J00121:27:H3GGKBBXX:5:1219:12286:30907,J00121:27:H3GGKBBXX:5:2116:6350:33844,J00121:27:H3GGKBBXX:5:1203:26078:12321,J00121:27:H3GGKBBXX:5:2123:15889:22942,J00121:27:H3GGKBBXX:5:1218:30178:4374,J00121:27:H3GGKBBXX:5:2111:22546:33949,J00121:27:H3GGKBBXX:5:1109:17330:7890,J00121:27:H3GGKBBXX:5:1101:25347:24032,J00121:27:H3GGKBBXX:5:1205:9668:14414,J00121:27:H3GGKBBXX:5:2116:9973:16770,J00121:27:H3GGKBBXX:5:1120:24271:2264,J00121:27:H3GGKBBXX:5:2115:12936:21483,J00121:27:H3GGKBBXX:5:1212:7314:14906,J00121:27:H3GGKBBXX:5:1111:9343:17157,J00121:27:H3GGKBBXX:5:2104:17411:44042,J00121:27:H3GGKBBXX:5:2216:7720:38574,J00121:27:H3GGKBBXX:5:1227:3610:11759,J00121:27:H3GGKBBXX:5:1116:25428:47981,J00121:27:H3GGKBBXX:5:2102:24332:16366,J00121:27:H3GGKBBXX:5:1104:17432:14432,J00121:27:H3GGKBBXX:5:1105:7456:41739,J00121:27:H3GGKBBXX:5:1111:20841:48685,J00121:27:H3GGKBBXX:5:2104:10490:41229,J00121:27:H3GGKBBXX:5:1210:18416:43638,J00121:27:H3GGKBBXX:5:1210:18325:5429,J00121:27:H3GGKBBXX:5:2218:25347:9086,J00121:27:H3GGKBBXX:5:2222:14783:27285,J00121:27:H3GGKBBXX:5:1121:9394:39928,J00121:27:H3GGKBBXX:5:2212:27428:44306,J00121:27:H3GGKBBXX:5:2211:14600:39312,J00121:27:H3GGKBBXX:5:2102:14763:3688;sequence=TATAGTAAAAAGACCTCCTATTCTATTA;start=297092;subtype=IES;support_ref=12;support_variant=36;type=IES;
scaffold51_90_with_IES	MILORD	internal_eliminated_sequence	297561	297627	.	.	.	ID=MILORD.90.297561.297627;Name=MILORD.90.297561.297627;bounded_by_ta=TRUE;common_boundary=Both;end=297627;ies_id=IESPGM.PTET51.1.90.285636;ies_left_dist=0;ies_min_dist=0;ies_right_dist=0;junction_seq=tcattggaattcagcTAtgaaaaaacgaatcc;read_names=J00121:27:H3GGKBBXX:5:1109:11870:43093,J00121:27:H3GGKBBXX:5:1120:30492:47084,J00121:27:H3GGKBBXX:5:2116:27823:4620,J00121:27:H3GGKBBXX:5:1209:1884:19074,J00121:27:H3GGKBBXX:5:2223:26169:35268,J00121:27:H3GGKBBXX:5:2213:30218:23329,J00121:27:H3GGKBBXX:5:2202:29477:31927,J00121:27:H3GGKBBXX:5:1110:22820:8646,J00121:27:H3GGKBBXX:5:2210:11921:48210,J00121:27:H3GGKBBXX:5:2226:11738:16067,J00121:27:H3GGKBBXX:5:1125:19938:9315,J00121:27:H3GGKBBXX:5:1208:6066:21957,J00121:27:H3GGKBBXX:5:2222:21125:29413,J00121:27:H3GGKBBXX:5:2106:22424:33316;sequence=TATACTCAATCACATTTTAAATCCACATCTAAATTGAAACAAATCGAAAAATCATTTAAAAAGACTG;start=297561;subtype=IES;support_ref=70;support_variant=14;type=IES;
scaffold51_90_with_IES	MILORD	internal_eliminated_sequence	298791	298875	.	.	.	ID=MILORD.90.298791.298875;Name=MILORD.90.298791.298875;bounded_by_ta=TRUE;common_boundary=Both;end=298875;ies_id=IESPGM.PTET51.1.90.286799;ies_left_dist=0;ies_min_dist=0;ies_right_dist=0;junction_seq=ctgttccaaaatatcTAtcaccaaaatttcca;read_names=J00121:27:H3GGKBBXX:5:1110:8724:23048,J00121:27:H3GGKBBXX:5:1225:27113:11337,J00121:27:H3GGKBBXX:5:2211:18091:42970,J00121:27:H3GGKBBXX:5:1220:6218:37062,J00121:27:H3GGKBBXX:5:2118:4990:32578,J00121:27:H3GGKBBXX:5:1205:8836:34846,J00121:27:H3GGKBBXX:5:1118:4736:30696,J00121:27:H3GGKBBXX:5:1205:5365:17122,J00121:27:H3GGKBBXX:5:1216:6908:18704,J00121:27:H3GGKBBXX:5:1214:3975:10880,J00121:27:H3GGKBBXX:5:2102:19684:44570,J00121:27:H3GGKBBXX:5:1225:9557:2861,J00121:27:H3GGKBBXX:5:1112:26849:5956,J00121:27:H3GGKBBXX:5:2117:16092:4409,J00121:27:H3GGKBBXX:5:2201:9577:18265,J00121:27:H3GGKBBXX:5:1126:26047:25281,J00121:27:H3GGKBBXX:5:1212:22577:20498,J00121:27:H3GGKBBXX:5:2120:28726:22538,J00121:27:H3GGKBBXX:5:2205:23510:34178,J00121:27:H3GGKBBXX:5:2118:24769:45889,J00121:27:H3GGKBBXX:5:2212:10358:32068,J00121:27:H3GGKBBXX:5:1118:13332:20937,J00121:27:H3GGKBBXX:5:1206:10318:22643,J00121:27:H3GGKBBXX:5:1128:26595:2000,J00121:27:H3GGKBBXX:5:2212:14549:39682,J00121:27:H3GGKBBXX:5:1224:18761:39277,J00121:27:H3GGKBBXX:5:1214:21125:40244,J00121:27:H3GGKBBXX:5:2212:10196:26336,J00121:27:H3GGKBBXX:5:1219:28270:31136,J00121:27:H3GGKBBXX:5:1113:9759:3530,J00121:27:H3GGKBBXX:5:2101:23865:4901,J00121:27:H3GGKBBXX:5:2119:26758:38328,J00121:27:H3GGKBBXX:5:2225:19076:18863,J00121:27:H3GGKBBXX:5:1108:15097:5921,J00121:27:H3GGKBBXX:5:2113:2382:32455,J00121:27:H3GGKBBXX:5:2102:5365:17122,J00121:27:H3GGKBBXX:5:1207:12530:14203,J00121:27:H3GGKBBXX:5:2209:5142:22538,J00121:27:H3GGKBBXX:5:2104:17005:29237,J00121:27:H3GGKBBXX:5:2219:28524:17966,J00121:27:H3GGKBBXX:5:1205:12479:42354,J00121:27:H3GGKBBXX:5:1118:4838:17649,J00121:27:H3GGKBBXX:5:1221:12642:24595,J00121:27:H3GGKBBXX:5:1101:12682:29765,J00121:27:H3GGKBBXX:5:2203:28615:2756,J00121:27:H3GGKBBXX:5:1226:18548:46469,J00121:27:H3GGKBBXX:5:1208:4432:28516,J00121:27:H3GGKBBXX:5:2220:7841:39770,J00121:27:H3GGKBBXX:5:2227:21095:4989,J00121:27:H3GGKBBXX:5:2210:12134:1209,J00121:27:H3GGKBBXX:5:2108:15432:9280,J00121:27:H3GGKBBXX:5:1118:12246:21729,J00121:27:H3GGKBBXX:5:2106:18933:21289,J00121:27:H3GGKBBXX:5:2212:16133:32156,J00121:27:H3GGKBBXX:5:1107:18588:14643,J00121:27:H3GGKBBXX:5:2222:27630:8963,J00121:27:H3GGKBBXX:5:1209:24759:29554,J00121:27:H3GGKBBXX:5:2126:5132:33879,J00121:27:H3GGKBBXX:5:1111:16092:18687,J00121:27:H3GGKBBXX:5:1207:18416:21975,J00121:27:H3GGKBBXX:5:1203:7293:12726,J00121:27:H3GGKBBXX:5:1110:12987:30046,J00121:27:H3GGKBBXX:5:2225:16538:14221,J00121:27:H3GGKBBXX:5:1104:5558:14010,J00121:27:H3GGKBBXX:5:1205:13991:13886,J00121:27:H3GGKBBXX:5:1218:20273:30011,J00121:27:H3GGKBBXX:5:2225:19116:31945,J00121:27:H3GGKBBXX:5:1110:1874:4989,J00121:27:H3GGKBBXX:5:2211:25327:45906,J00121:27:H3GGKBBXX:5:2228:30858:25386,J00121:27:H3GGKBBXX:5:2214:9780:43550,J00121:27:H3GGKBBXX:5:2122:22374:25210,J00121:27:H3GGKBBXX:5:2222:14113:25281,J00121:27:H3GGKBBXX:5:1213:7892:44324,J00121:27:H3GGKBBXX:5:1118:12499:24103,J00121:27:H3GGKBBXX:5:2205:21653:19249,J00121:27:H3GGKBBXX:5:1228:10318:33862,J00121:27:H3GGKBBXX:5:2104:18456:43286,J00121:27:H3GGKBBXX:5:1223:30350:12585,J00121:27:H3GGKBBXX:5:2204:21136:30802;sequence=TACATTCAATTACATTAATTTTCTCAAAGAATTGAGTATCACTAATTTACAATAAAAAACATTTAAAATAATTGGTAGTTAGCTG;start=298791;subtype=IES;support_ref=2;support_variant=80;type=IES;
scaffold51_90_with_IES	MILORD	internal_eliminated_sequence	301068	301113	.	.	.	ID=MILORD.90.301068.301113;Name=MILORD.90.301068.301113;bounded_by_ta=TRUE;common_boundary=Both;end=301113;ies_id=IESPGM.PTET51.1.90.288991;ies_left_dist=0;ies_min_dist=0;ies_right_dist=0;junction_seq=ttctaaatgggatcaTAtcgtcaatagattct;read_names=J00121:27:H3GGKBBXX:5:1126:13738:17456,J00121:27:H3GGKBBXX:5:2128:3985:34002,J00121:27:H3GGKBBXX:5:2104:24139:43040,J00121:27:H3GGKBBXX:5:2211:17046:14889,J00121:27:H3GGKBBXX:5:1212:29660:41247,J00121:27:H3GGKBBXX:5:2221:6735:16331,J00121:27:H3GGKBBXX:5:1217:11566:8770,J00121:27:H3GGKBBXX:5:1204:24413:33070,J00121:27:H3GGKBBXX:5:1202:12033:42987,J00121:27:H3GGKBBXX:5:1128:4290:39277,J00121:27:H3GGKBBXX:5:2103:29092:39875,J00121:27:H3GGKBBXX:5:2224:17685:19865,J00121:27:H3GGKBBXX:5:1108:16183:33369,J00121:27:H3GGKBBXX:5:1228:24109:44851,J00121:27:H3GGKBBXX:5:1125:27641:29659,J00121:27:H3GGKBBXX:5:1222:29467:41546,J00121:27:H3GGKBBXX:5:2103:7720:27602,J00121:27:H3GGKBBXX:5:2210:17188:4127,J00121:27:H3GGKBBXX:5:1112:2970:16067,J00121:27:H3GGKBBXX:5:1209:23165:18107,J00121:27:H3GGKBBXX:5:1222:17949:24050,J00121:27:H3GGKBBXX:5:1202:20212:23329,J00121:27:H3GGKBBXX:5:2225:20628:42970,J00121:27:H3GGKBBXX:5:2102:19065:13042,J00121:27:H3GGKBBXX:5:1124:21542:44130,J00121:27:H3GGKBBXX:5:2222:32136:33826,J00121:27:H3GGKBBXX:5:2125:15240:44781,J00121:27:H3GGKBBXX:5:1221:29559:16805,J00121:27:H3GGKBBXX:5:2211:3843:35514,J00121:27:H3GGKBBXX:5:2201:16589:40825,J00121:27:H3GGKBBXX:5:2217:10632:29026,J00121:27:H3GGKBBXX:5:1103:3660:2633,J00121:27:H3GGKBBXX:5:1121:25185:7328,J00121:27:H3GGKBBXX:5:1220:10825:9139,J00121:27:H3GGKBBXX:5:2103:15514:39207,J00121:27:H3GGKBBXX:5:2113:12388:11882,J00121:27:H3GGKBBXX:5:1214:28036:41141,J00121:27:H3GGKBBXX:5:1219:24890:40543,J00121:27:H3GGKBBXX:5:2224:17716:47454,J00121:27:H3GGKBBXX:5:2210:14712:11196,J00121:27:H3GGKBBXX:5:2122:11160:43620,J00121:27:H3GGKBBXX:5:1227:28199:37976,J00121:27:H3GGKBBXX:5:1104:16589:43146,J00121:27:H3GGKBBXX:5:2102:7425:33422,J00121:27:H3GGKBBXX:5:1210:16630:31013,J00121:27:H3GGKBBXX:5:2120:12631:3618,J00121:27:H3GGKBBXX:5:1208:7953:44359,J00121:27:H3GGKBBXX:5:2222:30330:29114,J00121:27:H3GGKBBXX:5:1226:19431:10581,J00121:27:H3GGKBBXX:5:2215:26737:40262,J00121:27:H3GGKBBXX:5:1208:17137:23171,J00121:27:H3GGKBBXX:5:1110:3640:6185,J00121:27:H3GGKBBXX:5:1111:19512:9877,J00121:27:H3GGKBBXX:5:1125:22150:4356,J00121:27:H3GGKBBXX:5:2220:6086:21641,J00121:27:H3GGKBBXX:5:2116:21268:27479,J00121:27:H3GGKBBXX:5:2102:24464:4110,J00121:27:H3GGKBBXX:5:1125:17827:8752,J00121:27:H3GGKBBXX:5:1207:10003:11618,J00121:27:H3GGKBBXX:5:2115:12875:39242;sequence=TACACTAGAGATAATAAAGAGTAATATCAAAATAAAAAAGAAACTG;start=301068;subtype=IES;support_ref=12;support_variant=60;type=IES;
scaffold51_90_with_IES	MILORD	internal_eliminated_sequence	301813	301839	.	.	.	ID=MILORD.90.301813.301839;Name=MILORD.90.301813.301839;bounded_by_ta=TRUE;common_boundary=Both;end=301839;ies_id=IESPGM.PTET51.1.90.289690;ies_left_dist=0;ies_min_dist=0;ies_right_dist=0;junction_seq=tatattaataacttaTAactacaaactgcatt;read_names=J00121:27:H3GGKBBXX:5:1223:23571:39770,J00121:27:H3GGKBBXX:5:2203:23419:41581,J00121:27:H3GGKBBXX:5:1101:12499:2545,J00121:27:H3GGKBBXX:5:1114:18994:21465,J00121:27:H3GGKBBXX:5:1219:17797:32332,J00121:27:H3GGKBBXX:5:1109:12317:35919,J00121:27:H3GGKBBXX:5:2221:12205:26054,J00121:27:H3GGKBBXX:5:2121:28392:31839,J00121:27:H3GGKBBXX:5:2228:6634:32648,J00121:27:H3GGKBBXX:5:2201:9567:5411,J00121:27:H3GGKBBXX:5:1213:9699:12779,J00121:27:H3GGKBBXX:5:2212:29224:11759,J00121:27:H3GGKBBXX:5:2108:23328:7416,J00121:27:H3GGKBBXX:5:2218:10571:12603,J00121:27:H3GGKBBXX:5:2222:28128:35673,J00121:27:H3GGKBBXX:5:1226:30249:14027,J00121:27:H3GGKBBXX:5:2215:8775:40297,J00121:27:H3GGKBBXX:5:1113:29691:13130,J00121:27:H3GGKBBXX:5:1115:21085:13763,J00121:27:H3GGKBBXX:5:2113:15290:20885,J00121:27:H3GGKBBXX:5:2214:19035:33598,J00121:27:H3GGKBBXX:5:2209:6005:30433,J00121:27:H3GGKBBXX:5:1125:11403:32965,J00121:27:H3GGKBBXX:5:1228:18994:2228,J00121:27:H3GGKBBXX:5:1115:13494:12427,J00121:27:H3GGKBBXX:5:1222:27356:11970,J00121:27:H3GGKBBXX:5:2121:26210:30556,J00121:27:H3GGKBBXX:5:1201:29254:37449,J00121:27:H3GGKBBXX:5:1227:6898:44957,J00121:27:H3GGKBBXX:5:2212:18051:7451,J00121:27:H3GGKBBXX:5:2224:15605:23575,J00121:27:H3GGKBBXX:5:1105:6725:24050,J00121:27:H3GGKBBXX:5:1113:11596:7486,J00121:27:H3GGKBBXX:5:1204:17036:43322,J00121:27:H3GGKBBXX:5:2219:13941:23610,J00121:27:H3GGKBBXX:5:1203:24403:31751,J00121:27:H3GGKBBXX:5:2216:26129:45080,J00121:27:H3GGKBBXX:5:1219:28798:6554,J00121:27:H3GGKBBXX:5:2211:23368:25949,J00121:27:H3GGKBBXX:5:2209:9617:49001,J00121:27:H3GGKBBXX:5:2105:5041:12480,J00121:27:H3GGKBBXX:5:1211:25246:25333,J00121:27:H3GGKBBXX:5:1214:26961:34706,J00121:27:H3GGKBBXX:5:1126:24353:36974,J00121:27:H3GGKBBXX:5:1228:22140:18933,J00121:27:H3GGKBBXX:5:1207:29721:24648;sequence=TATAGTAATTAAATGGTAATCAATCTG;start=301813;subtype=IES;support_ref=3;support_variant=46;type=IES;
scaffold51_90_with_IES	MILORD	internal_eliminated_sequence	302220	302299	.	.	.	ID=MILORD.90.302220.302299;Name=MILORD.90.302220.302299;bounded_by_ta=TRUE;common_boundary=None;end=302299;ies_id=IESPGM.PTET51.1.90.289690;ies_left_dist=-407;ies_min_dist=407;ies_right_dist=-460;junction_seq=attgcaaatttgggaTAaataatcttgaaagt;read_names=J00121:27:H3GGKBBXX:5:1109:28290:6238;sequence=TACAGCTGGTTAAGAGAGATTCAGAACCATTACTTCAACTTATTTCAAAGGAGCAATGGGAGTTATATTGGTCTATGCCG;start=302220;subtype=MAC;support_ref=105;support_variant=1;type=CRYPTIC;
scaffold51_90_with_IES	MILORD	internal_eliminated_sequence	302801	302826	.	.	.	ID=MILORD.90.302801.302826;Name=MILORD.90.302801.302826;bounded_by_ta=TRUE;common_boundary=Both;end=302826;ies_id=IESPGM.PTET51.1.90.290651;ies_left_dist=0;ies_min_dist=0;ies_right_dist=0;junction_seq=aagatgtaagttaagTActttttacaaacaaa;read_names=J00121:27:H3GGKBBXX:5:2127:17949:11284,J00121:27:H3GGKBBXX:5:1215:9749:33826,J00121:27:H3GGKBBXX:5:1220:11586:5077,J00121:27:H3GGKBBXX:5:1118:7334:47999,J00121:27:H3GGKBBXX:5:2110:28615:41968,J00121:27:H3GGKBBXX:5:1218:11069:36253,J00121:27:H3GGKBBXX:5:2111:29061:14924,J00121:27:H3GGKBBXX:5:1118:27742:28323,J00121:27:H3GGKBBXX:5:1228:29214:19759,J00121:27:H3GGKBBXX:5:2115:25327:23470,J00121:27:H3GGKBBXX:5:1102:10206:10809,J00121:27:H3GGKBBXX:5:2212:14184:33352,J00121:27:H3GGKBBXX:5:1101:4726:18898;sequence=TATTGAACGTCTCAACAATCATACCA;start=302801;subtype=IES;support_ref=66;support_variant=13;type=IES;
scaffold51_90_with_IES	MILORD	internal_eliminated_sequence	303065	303091	.	.	.	ID=MILORD.90.303065.303091;Name=MILORD.90.303065.303091;bounded_by_ta=TRUE;common_boundary=Both;end=303091;ies_id=IESPGM.PTET51.1.90.290860;ies_left_dist=0;ies_min_dist=0;ies_right_dist=0;junction_seq=tataattcaatgagtTAgttcttttcatcagt;read_names=J00121:27:H3GGKBBXX:5:2102:24576:16823,J00121:27:H3GGKBBXX:5:1211:25327:37501,J00121:27:H3GGKBBXX:5:1211:25418:37273,J00121:27:H3GGKBBXX:5:1126:29518:1789,J00121:27:H3GGKBBXX:5:1208:24586:39137;sequence=TATAACAGAAATTGATCATCTGAACTG;start=303065;subtype=IES;support_ref=2;support_variant=5;type=IES;
scaffold51_90_with_IES	MILORD	internal_eliminated_sequence	304572	304650	.	.	.	ID=MILORD.90.304572.304650;Name=MILORD.90.304572.304650;bounded_by_ta=TRUE;common_boundary=Both;end=304650;ies_id=IESPGM.PTET51.1.90.292340;ies_left_dist=0;ies_min_dist=0;ies_right_dist=0;junction_seq=ctctggtgccattgaTAttcctagaggattgc;read_names=J00121:27:H3GGKBBXX:5:1108:24921:41335,J00121:27:H3GGKBBXX:5:2105:30908:8418,J00121:27:H3GGKBBXX:5:2112:22871:37501,J00121:27:H3GGKBBXX:5:1106:27448:11671,J00121:27:H3GGKBBXX:5:2120:31741:17878,J00121:27:H3GGKBBXX:5:1116:4706:44042,J00121:27:H3GGKBBXX:5:2102:7953:37220,J00121:27:H3GGKBBXX:5:1120:20791:11847,J00121:27:H3GGKBBXX:5:2108:9800:14924,J00121:27:H3GGKBBXX:5:1120:31649:9420,J00121:27:H3GGKBBXX:5:2222:12956:2387,J00121:27:H3GGKBBXX:5:1101:23175:44289,J00121:27:H3GGKBBXX:5:1103:6928:40016,J00121:27:H3GGKBBXX:5:1228:25570:8383,J00121:27:H3GGKBBXX:5:1121:26808:40420,J00121:27:H3GGKBBXX:5:2214:14204:6449,J00121:27:H3GGKBBXX:5:1212:13595:14045,J00121:27:H3GGKBBXX:5:1123:17137:13992,J00121:27:H3GGKBBXX:5:1202:9364:19865,J00121:27:H3GGKBBXX:5:2210:11119:27303,J00121:27:H3GGKBBXX:5:1218:31081:41247,J00121:27:H3GGKBBXX:5:1202:5680:33246,J00121:27:H3GGKBBXX:5:1105:10724:39664,J00121:27:H3GGKBBXX:5:2220:23246:45432,J00121:27:H3GGKBBXX:5:2202:22668:48966,J00121:27:H3GGKBBXX:5:1109:19918:8119,J00121:27:H3GGKBBXX:5:1213:22577:22819,J00121:27:H3GGKBBXX:5:2225:10450:32472,J00121:27:H3GGKBBXX:5:1122:4574:37308,J00121:27:H3GGKBBXX:5:2120:27011:26318,J00121:27:H3GGKBBXX:5:2121:11099:46293,J00121:27:H3GGKBBXX:5:1228:24383:12656,J00121:27:H3GGKBBXX:5:1224:15199:13763,J00121:27:H3GGKBBXX:5:2223:24038:15996,J00121:27:H3GGKBBXX:5:1228:10003:26670,J00121:27:H3GGKBBXX:5:1118:8826:28287,J00121:27:H3GGKBBXX:5:1128:16183:32279,J00121:27:H3GGKBBXX:5:1201:1316:32402,J00121:27:H3GGKBBXX:5:1107:10297:22080,J00121:27:H3GGKBBXX:5:2108:19989:13552,J00121:27:H3GGKBBXX:5:1108:7009:14273,J00121:27:H3GGKBBXX:5:1220:13910:29219,J00121:27:H3GGKBBXX:5:2101:17574:36587,J00121:27:H3GGKBBXX:5:1122:23054:18019,J00121:27:H3GGKBBXX:5:2222:30563:10176,J00121:27:H3GGKBBXX:5:1120:9039:30521,J00121:27:H3GGKBBXX:5:2210:7131:44060,J00121:27:H3GGKBBXX:5:2209:6197:44447,J00121:27:H3GGKBBXX:5:2214:11840:6607,J00121:27:H3GGKBBXX:5:1115:9496:39787,J00121:27:H3GGKBBXX:5:1210:9130:11724,J00121:27:H3GGKBBXX:5:1108:17726:2703,J00121:27:H3GGKBBXX:5:1202:19837:33967;sequence=TACAGTAAAAATAGTAATGTTTCTATGAAATTTAAAATTAAATCAAATTATTTAAAAAGGTTTAAATATAATGTTACTA;start=304572;subtype=IES;support_ref=72;support_variant=53;type=IES;
scaffold51_90_with_IES	MILORD	internal_eliminated_sequence	306952	306978	.	.	.	ID=MILORD.90.306952.306978;Name=MILORD.90.306952.306978;bounded_by_ta=TRUE;common_boundary=Both;end=306978;ies_id=IESPGM.PTET51.1.90.294641;ies_left_dist=0;ies_min_dist=0;ies_right_dist=0;junction_seq=ctattctgtttttgaTAccaaataattgaacc;read_names=J00121:27:H3GGKBBXX:5:2206:28554:42565,J00121:27:H3GGKBBXX:5:2104:22475:40789,J00121:27:H3GGKBBXX:5:1120:4381:37290,J00121:27:H3GGKBBXX:5:1213:18111:8857,J00121:27:H3GGKBBXX:5:1222:11809:12990,J00121:27:H3GGKBBXX:5:1102:27214:41757,J00121:27:H3GGKBBXX:5:2110:19979:15047,J00121:27:H3GGKBBXX:5:1106:29061:2193,J00121:27:H3GGKBBXX:5:2227:25631:14010,J00121:27:H3GGKBBXX:5:2221:3742:45994,J00121:27:H3GGKBBXX:5:2223:26220:22379,J00121:27:H3GGKBBXX:5:2219:13413:2053,J00121:27:H3GGKBBXX:5:2113:10825:12058,J00121:27:H3GGKBBXX:5:2223:26169:35303,J00121:27:H3GGKBBXX:5:2215:12256:19214,J00121:27:H3GGKBBXX:5:1114:25824:41915,J00121:27:H3GGKBBXX:5:2115:28260:28446,J00121:27:H3GGKBBXX:5:1119:24596:44781,J00121:27:H3GGKBBXX:5:1214:24556:38240,J00121:27:H3GGKBBXX:5:1105:14986:41880,J00121:27:H3GGKBBXX:5:1118:12652:28129,J00121:27:H3GGKBBXX:5:1109:7293:14625,J00121:27:H3GGKBBXX:5:2211:9343:18071,J00121:27:H3GGKBBXX:5:2113:10876:12075,J00121:27:H3GGKBBXX:5:2125:9891:28516,J00121:27:H3GGKBBXX:5:1106:5335:2299,J00121:27:H3GGKBBXX:5:2205:5172:40104,J00121:27:H3GGKBBXX:5:2213:3721:31962,J00121:27:H3GGKBBXX:5:1102:7862:36605,J00121:27:H3GGKBBXX:5:1105:21125:23434,J00121:27:H3GGKBBXX:5:1217:9029:1138,J00121:27:H3GGKBBXX:5:1212:30097:41475,J00121:27:H3GGKBBXX:5:2210:32248:22977,J00121:27:H3GGKBBXX:5:1114:20577:36376,J00121:27:H3GGKBBXX:5:2109:25956:39928,J00121:27:H3GGKBBXX:5:1125:17939:36868,J00121:27:H3GGKBBXX:5:1202:5497:35778,J00121:27:H3GGKBBXX:5:2223:14367:23751,J00121:27:H3GGKBBXX:5:1108:25591:25509,J00121:27:H3GGKBBXX:5:2206:9871:29325,J00121:27:H3GGKBBXX:5:1201:7040:45273,J00121:27:H3GGKBBXX:5:2111:25723:26687,J00121:27:H3GGKBBXX:5:1203:20070:13025,J00121:27:H3GGKBBXX:5:1116:28402:46909,J00121:27:H3GGKBBXX:5:1203:7994:4092,J00121:27:H3GGKBBXX:5:1116:28300:46838,J00121:27:H3GGKBBXX:5:1207:23571:18107;sequence=TATAGTGTAGAAGAATACTTATACCTA;start=306952;subtype=IES;support_ref=0;support_variant=47;type=IES;
scaffold51_90_with_IES	MILORD	internal_eliminated_sequence	307684	307710	.	.	.	ID=MILORD.90.307684.307710;Name=MILORD.90.307684.307710;bounded_by_ta=TRUE;common_boundary=Both;end=307710;ies_id=IESPGM.PTET51.1.90.295346;ies_left_dist=0;ies_min_dist=0;ies_right_dist=0;junction_seq=aatttggattgagatTAcgaactcccgaagga;read_names=J00121:27:H3GGKBBXX:5:1122:23307:39523,J00121:27:H3GGKBBXX:5:2220:15422:28393,J00121:27:H3GGKBBXX:5:2208:2483:20814,J00121:27:H3GGKBBXX:5:1115:24708:46557,J00121:27:H3GGKBBXX:5:1120:6055:12163,J00121:27:H3GGKBBXX:5:2114:22851:31488,J00121:27:H3GGKBBXX:5:2124:31406:43075,J00121:27:H3GGKBBXX:5:1125:1996:36464,J00121:27:H3GGKBBXX:5:2214:20567:38785,J00121:27:H3GGKBBXX:5:2222:18193:43638,J00121:27:H3GGKBBXX:5:1216:9952:12409,J00121:27:H3GGKBBXX:5:2206:17777:33457,J00121:27:H3GGKBBXX:5:1104:16955:24718,J00121:27:H3GGKBBXX:5:2211:21308:4866,J00121:27:H3GGKBBXX:5:1217:17005:40491,J00121:27:H3GGKBBXX:5:2107:4635:43040,J00121:27:H3GGKBBXX:5:1216:19938:17368,J00121:27:H3GGKBBXX:5:1124:7943:29677;sequence=TACAATTAAGTATTAATGATTGATCCA;start=307684;subtype=IES;support_ref=12;support_variant=18;type=IES;
scaffold51_90_with_IES	MILORD	internal_eliminated_sequence	309059	309143	.	.	.	ID=MILORD.90.309059.309143;Name=MILORD.90.309059.309143;bounded_by_ta=TRUE;common_boundary=Both;end=309143;ies_id=IESPGM.PTET51.1.90.296694;ies_left_dist=0;ies_min_dist=0;ies_right_dist=0;junction_seq=gttatccattttagaTAacatttttttgagat;read_names=J00121:27:H3GGKBBXX:5:2206:21054:11108,J00121:27:H3GGKBBXX:5:1201:19644:6835,J00121:27:H3GGKBBXX:5:1220:29315:9596,J00121:27:H3GGKBBXX:5:2125:7811:16717,J00121:27:H3GGKBBXX:5:2111:10267:18581,J00121:27:H3GGKBBXX:5:2226:22577:2598,J00121:27:H3GGKBBXX:5:2209:13159:31576,J00121:27:H3GGKBBXX:5:1214:27904:5042,J00121:27:H3GGKBBXX:5:1205:9496:19074,J00121:27:H3GGKBBXX:5:2208:25540:46627,J00121:27:H3GGKBBXX:5:1113:14265:3811,J00121:27:H3GGKBBXX:5:1125:12114:45871,J00121:27:H3GGKBBXX:5:1220:8237:40455,J00121:27:H3GGKBBXX:5:2123:30046:36534,J00121:27:H3GGKBBXX:5:1101:4655:37132,J00121:27:H3GGKBBXX:5:1125:22546:35673,J00121:27:H3GGKBBXX:5:1111:20496:28252,J00121:27:H3GGKBBXX:5:2215:8126:46557,J00121:27:H3GGKBBXX:5:2102:25997:17210,J00121:27:H3GGKBBXX:5:2209:25195:42161,J00121:27:H3GGKBBXX:5:2125:16559:30538,J00121:27:H3GGKBBXX:5:1206:19695:48139,J00121:27:H3GGKBBXX:5:2107:22211:45185,J00121:27:H3GGKBBXX:5:1107:25763:8611,J00121:27:H3GGKBBXX:5:1219:14326:25685;sequence=TACATACGAATTTTTATTCATTCAATTTTTGCATATGTTCAAATTTAAAAATACATTTAATTCTAGAAAATATTGAATACTAATG;start=309059;subtype=IES;support_ref=70;support_variant=25;type=IES;
scaffold51_90_with_IES	MILORD	internal_eliminated_sequence	312408	312437	.	.	.	ID=MILORD.90.312408.312437;Name=MILORD.90.312408.312437;bounded_by_ta=TRUE;common_boundary=Both;end=312437;ies_id=IESPGM.PTET51.1.90.299958;ies_left_dist=0;ies_min_dist=0;ies_right_dist=0;junction_seq=aaattattaaaattaTAaattaagaaataata;read_names=J00121:27:H3GGKBBXX:5:2202:3407:39295,J00121:27:H3GGKBBXX:5:2227:26534:47858,J00121:27:H3GGKBBXX:5:1220:30584:16049,J00121:27:H3GGKBBXX:5:2205:12469:6150,J00121:27:H3GGKBBXX:5:1105:6573:32226,J00121:27:H3GGKBBXX:5:1113:29609:46786,J00121:27:H3GGKBBXX:5:2210:8420:4268,J00121:27:H3GGKBBXX:5:2214:22607:32648,J00121:27:H3GGKBBXX:5:1127:27803:1912,J00121:27:H3GGKBBXX:5:2217:15808:39506,J00121:27:H3GGKBBXX:5:1127:17300:30028,J00121:27:H3GGKBBXX:5:1109:26179:10563,J00121:27:H3GGKBBXX:5:2222:6522:37765,J00121:27:H3GGKBBXX:5:1109:27356:16366,J00121:27:H3GGKBBXX:5:2220:13494:41792,J00121:27:H3GGKBBXX:5:2121:19796:11460,J00121:27:H3GGKBBXX:5:1125:30634:35092,J00121:27:H3GGKBBXX:5:1224:9780:43058,J00121:27:H3GGKBBXX:5:1116:20202:20744,J00121:27:H3GGKBBXX:5:2128:16214:26353,J00121:27:H3GGKBBXX:5:2109:8643:36903,J00121:27:H3GGKBBXX:5:2210:5325:13359,J00121:27:H3GGKBBXX:5:2209:30898:32173,J00121:27:H3GGKBBXX:5:2115:23023:41528,J00121:27:H3GGKBBXX:5:2106:22861:15469,J00121:27:H3GGKBBXX:5:2121:5274:45309,J00121:27:H3GGKBBXX:5:2219:11556:47542,J00121:27:H3GGKBBXX:5:2210:24048:37923,J00121:27:H3GGKBBXX:5:1120:3427:27303,J00121:27:H3GGKBBXX:5:2212:16924:27654,J00121:27:H3GGKBBXX:5:2205:11667:5499,J00121:27:H3GGKBBXX:5:1220:22861:34389,J00121:27:H3GGKBBXX:5:2210:31741:48122,J00121:27:H3GGKBBXX:5:2205:20780:24208,J00121:27:H3GGKBBXX:5:2202:21166:28041,J00121:27:H3GGKBBXX:5:2103:27955:5763,J00121:27:H3GGKBBXX:5:2211:17543:24823,J00121:27:H3GGKBBXX:5:1222:3224:7890,J00121:27:H3GGKBBXX:5:1220:29833:38873,J00121:27:H3GGKBBXX:5:2205:9140:47120,J00121:27:H3GGKBBXX:5:2205:5132:19601,J00121:27:H3GGKBBXX:5:1126:18873:33176,J00121:27:H3GGKBBXX:5:2222:25672:22696,J00121:27:H3GGKBBXX:5:1219:28422:19162,J00121:27:H3GGKBBXX:5:1207:29325:11266,J00121:27:H3GGKBBXX:5:2203:8734:44834,J00121:27:H3GGKBBXX:5:1123:23297:48790,J00121:27:H3GGKBBXX:5:2222:22272:18880,J00121:27:H3GGKBBXX:5:2102:14712:5640,J00121:27:H3GGKBBXX:5:1105:15889:19390,J00121:27:H3GGKBBXX:5:1124:21562:39734;sequence=TATAGCTAGAATATTATGATATATGATCTA;start=312408;subtype=IES;support_ref=0;support_variant=51;type=IES;
scaffold51_90_with_IES	MILORD	internal_eliminated_sequence	313048	313102	.	.	.	ID=MILORD.90.313048.313102;Name=MILORD.90.313048.313102;bounded_by_ta=TRUE;common_boundary=Both;end=313102;ies_id=IESPGM.PTET51.1.90.300568;ies_left_dist=0;ies_min_dist=0;ies_right_dist=0;junction_seq=acctaatatgtttgaTAtgatgaaatggccag;read_names=J00121:27:H3GGKBBXX:5:2111:29721:38820,J00121:27:H3GGKBBXX:5:1218:29102:18933,J00121:27:H3GGKBBXX:5:2228:22678:7205,J00121:27:H3GGKBBXX:5:2212:27265:44869,J00121:27:H3GGKBBXX:5:2211:23987:43972,J00121:27:H3GGKBBXX:5:2203:14032:13007,J00121:27:H3GGKBBXX:5:1109:11647:27162,J00121:27:H3GGKBBXX:5:1117:11992:4866,J00121:27:H3GGKBBXX:5:1211:8440:46504,J00121:27:H3GGKBBXX:5:2104:23886:15768,J00121:27:H3GGKBBXX:5:2213:16427:30274,J00121:27:H3GGKBBXX:5:2123:12794:5552,J00121:27:H3GGKBBXX:5:1103:24150:13341,J00121:27:H3GGKBBXX:5:1227:7770:8770,J00121:27:H3GGKBBXX:5:2119:13433:8523,J00121:27:H3GGKBBXX:5:1208:8968:24806,J00121:27:H3GGKBBXX:5:2119:13413:8488,J00121:27:H3GGKBBXX:5:1123:26159:23645,J00121:27:H3GGKBBXX:5:1112:31943:2228,J00121:27:H3GGKBBXX:5:1106:8095:42917,J00121:27:H3GGKBBXX:5:2118:27387:26160,J00121:27:H3GGKBBXX:5:1215:13352:17561,J00121:27:H3GGKBBXX:5:2215:12094:47876,J00121:27:H3GGKBBXX:5:1112:20649:42724,J00121:27:H3GGKBBXX:5:1211:23297:36200,J00121:27:H3GGKBBXX:5:2228:8227:35550,J00121:27:H3GGKBBXX:5:1228:10866:1297,J00121:27:H3GGKBBXX:5:2102:9841:1455,J00121:27:H3GGKBBXX:5:1201:29467:16049,J00121:27:H3GGKBBXX:5:1117:13961:10317,J00121:27:H3GGKBBXX:5:1108:9536:7855,J00121:27:H3GGKBBXX:5:2117:2128:36200,J00121:27:H3GGKBBXX:5:1107:25388:7222,J00121:27:H3GGKBBXX:5:2227:5538:47735,J00121:27:H3GGKBBXX:5:1111:11617:38609,J00121:27:H3GGKBBXX:5:1111:17675:11442,J00121:27:H3GGKBBXX:5:2216:28777:37748,J00121:27:H3GGKBBXX:5:2216:15605:17245,J00121:27:H3GGKBBXX:5:1223:12154:29413,J00121:27:H3GGKBBXX:5:1120:14874:9508,J00121:27:H3GGKBBXX:5:1223:12398:28850,J00121:27:H3GGKBBXX:5:2215:20862:9649,J00121:27:H3GGKBBXX:5:2202:5101:26019,J00121:27:H3GGKBBXX:5:1116:31020:11636,J00121:27:H3GGKBBXX:5:1104:11860:25984,J00121:27:H3GGKBBXX:5:2222:27488:21236,J00121:27:H3GGKBBXX:5:1224:29660:40508,J00121:27:H3GGKBBXX:5:2124:30137:21535,J00121:27:H3GGKBBXX:5:2208:8866:12603,J00121:27:H3GGKBBXX:5:2221:26626:44394,J00121:27:H3GGKBBXX:5:1208:31294:4796,J00121:27:H3GGKBBXX:5:2216:19309:31400;sequence=TACACTTAATTAATTATTATTCATATTCTCTTCAAAATCCTTTAATTAACTACTG;start=313048;subtype=IES;support_ref=18;support_variant=52;type=IES;
scaffold51_90_with_IES	MILORD	internal_eliminated_sequence	313509	313563	.	.	.	ID=MILORD.90.313509.313563;Name=MILORD.90.313509.313563;bounded_by_ta=TRUE;common_boundary=None;end=313563;ies_id=IESPGM.PTET51.1.90.300568;ies_left_dist=-461;ies_min_dist=461;ies_right_dist=-461;junction_seq=caaagatatcaaagaTAtaaggtttagcatcc;read_names=J00121:27:H3GGKBBXX:5:1101:11799:33053;sequence=TACAAATGAGCTAATGTATTAGTTAGAATAAAATAATAAAAATTTCAAAGGAGAA;start=313509;subtype=MAC;support_ref=96;support_variant=1;type=CRYPTIC;
scaffold51_90_with_IES	MILORD	internal_eliminated_sequence	315820	315848	.	.	.	ID=MILORD.90.315820.315848;Name=MILORD.90.315820.315848;bounded_by_ta=TRUE;common_boundary=Both;end=315848;ies_id=IESPGM.PTET51.1.90.303285;ies_left_dist=0;ies_min_dist=0;ies_right_dist=0;junction_seq=agcttcagtttgaaaTAcaatggagatatcca;read_names=J00121:27:H3GGKBBXX:5:1105:29802:42161,J00121:27:H3GGKBBXX:5:1120:25662:28024,J00121:27:H3GGKBBXX:5:2115:6563:25316,J00121:27:H3GGKBBXX:5:1216:22597:21869,J00121:27:H3GGKBBXX:5:2224:28554:2299,J00121:27:H3GGKBBXX:5:1217:15686:19882,J00121:27:H3GGKBBXX:5:2115:21724:29923,J00121:27:H3GGKBBXX:5:1223:13575:20621,J00121:27:H3GGKBBXX:5:1117:25794:26424,J00121:27:H3GGKBBXX:5:2218:15341:1314,J00121:27:H3GGKBBXX:5:2126:10023:35004,J00121:27:H3GGKBBXX:5:1127:20557:29131,J00121:27:H3GGKBBXX:5:1109:19461:48860,J00121:27:H3GGKBBXX:5:1126:19258:34160,J00121:27:H3GGKBBXX:5:1201:27549:6396,J00121:27:H3GGKBBXX:5:2106:29254:29008,J00121:27:H3GGKBBXX:5:2112:25093:38996,J00121:27:H3GGKBBXX:5:1123:13869:23487,J00121:27:H3GGKBBXX:5:1110:27478:13306,J00121:27:H3GGKBBXX:5:1208:15097:35919,J00121:27:H3GGKBBXX:5:2205:19664:43902,J00121:27:H3GGKBBXX:5:2211:20689:44728,J00121:27:H3GGKBBXX:5:1227:25895:24349,J00121:27:H3GGKBBXX:5:2213:27143:40578,J00121:27:H3GGKBBXX:5:2113:18974:13693,J00121:27:H3GGKBBXX:5:2101:22861:45678,J00121:27:H3GGKBBXX:5:1107:14215:40543,J00121:27:H3GGKBBXX:5:1109:8126:2141,J00121:27:H3GGKBBXX:5:2228:9993:38082,J00121:27:H3GGKBBXX:5:2222:26220:39752,J00121:27:H3GGKBBXX:5:2128:32522:22573,J00121:27:H3GGKBBXX:5:1110:20851:8435,J00121:27:H3GGKBBXX:5:2113:17756:14572,J00121:27:H3GGKBBXX:5:1228:4665:31769,J00121:27:H3GGKBBXX:5:2110:11464:29554,J00121:27:H3GGKBBXX:5:2119:25631:19355;sequence=TAGTGTAGAATAATTGTTATTGTTGATTA;start=315820;subtype=IES;support_ref=105;support_variant=36;type=IES;
scaffold51_90_with_IES	MILORD	internal_eliminated_sequence	316685	316755	.	.	.	ID=MILORD.90.316685.316755;Name=MILORD.90.316685.316755;bounded_by_ta=TRUE;common_boundary=Both;end=316755;ies_id=IESPGM.PTET51.1.90.304121;ies_left_dist=0;ies_min_dist=0;ies_right_dist=0;junction_seq=ggatctagttgttgtTAtcattttatttaatt;read_names=J00121:27:H3GGKBBXX:5:1205:28077:6150,J00121:27:H3GGKBBXX:5:2222:14844:42864,J00121:27:H3GGKBBXX:5:1119:20537:26529,J00121:27:H3GGKBBXX:5:1227:27509:22995,J00121:27:H3GGKBBXX:5:1226:20466:48772,J00121:27:H3GGKBBXX:5:2205:29579:18071,J00121:27:H3GGKBBXX:5:1226:17584:31927,J00121:27:H3GGKBBXX:5:1118:14306:22415,J00121:27:H3GGKBBXX:5:2221:26250:38890,J00121:27:H3GGKBBXX:5:2219:27336:43128,J00121:27:H3GGKBBXX:5:1218:22709:33211,J00121:27:H3GGKBBXX:5:1119:26423:14607,J00121:27:H3GGKBBXX:5:2214:23886:7363,J00121:27:H3GGKBBXX:5:2216:28077:23979,J00121:27:H3GGKBBXX:5:1116:9577:5007,J00121:27:H3GGKBBXX:5:1222:6877:11899,J00121:27:H3GGKBBXX:5:2116:6898:6519,J00121:27:H3GGKBBXX:5:2219:25652:10317,J00121:27:H3GGKBBXX:5:2204:25418:28551,J00121:27:H3GGKBBXX:5:1117:5254:16999,J00121:27:H3GGKBBXX:5:2206:14793:13060,J00121:27:H3GGKBBXX:5:2101:18984:12198,J00121:27:H3GGKBBXX:5:1222:9932:33229,J00121:27:H3GGKBBXX:5:2214:12236:45484,J00121:27:H3GGKBBXX:5:1215:25926:21025,J00121:27:H3GGKBBXX:5:1120:24637:39682,J00121:27:H3GGKBBXX:5:1206:19958:15223,J00121:27:H3GGKBBXX:5:1109:23460:24103,J00121:27:H3GGKBBXX:5:1118:18335:28375,J00121:27:H3GGKBBXX:5:1111:12094:13693,J00121:27:H3GGKBBXX:5:2117:3295:26723,J00121:27:H3GGKBBXX:5:2216:21947:2985,J00121:27:H3GGKBBXX:5:1101:24870:24261,J00121:27:H3GGKBBXX:5:1212:14204:36411,J00121:27:H3GGKBBXX:5:2216:21958:2967,J00121:27:H3GGKBBXX:5:2101:31588:23909,J00121:27:H3GGKBBXX:5:2212:14215:34424,J00121:27:H3GGKBBXX:5:1226:30086:4708,J00121:27:H3GGKBBXX:5:2211:22881:25246,J00121:27:H3GGKBBXX:5:1127:6532:40350,J00121:27:H3GGKBBXX:5:1224:20983:20058,J00121:27:H3GGKBBXX:5:1223:9912:18353,J00121:27:H3GGKBBXX:5:1219:12094:27654,J00121:27:H3GGKBBXX:5:2111:18385:8770,J00121:27:H3GGKBBXX:5:2212:23693:40192,J00121:27:H3GGKBBXX:5:1216:23287:16418,J00121:27:H3GGKBBXX:5:1207:11414:45291,J00121:27:H3GGKBBXX:5:1204:3488:49142,J00121:27:H3GGKBBXX:5:1116:21917:14959,J00121:27:H3GGKBBXX:5:2216:21856:2897,J00121:27:H3GGKBBXX:5:2211:23175:25931;sequence=TATAGTAAATTTCATTATTTTAATAAATTAGTAAATAGGAAAATAATAATGAAAGTTTATAATATTAGCTT;start=316685;subtype=IES;support_ref=16;support_variant=51;type=IES;
scaffold51_90_with_IES	MILORD	internal_eliminated_sequence	318835	318881	.	.	.	ID=MILORD.90.318835.318881;Name=MILORD.90.318835.318881;bounded_by_ta=TRUE;common_boundary=Both;end=318881;ies_id=IESPGM.PTET51.1.90.306200;ies_left_dist=0;ies_min_dist=0;ies_right_dist=0;junction_seq=tagttatttctgtaaTAaacaaacaaataata;read_names=J00121:27:H3GGKBBXX:5:1122:7486:39963,J00121:27:H3GGKBBXX:5:1112:10044:3213,J00121:27:H3GGKBBXX:5:2208:29082:23575,J00121:27:H3GGKBBXX:5:2228:8186:33721,J00121:27:H3GGKBBXX:5:2214:30320:20445,J00121:27:H3GGKBBXX:5:2225:7801:37097,J00121:27:H3GGKBBXX:5:1225:14336:29360,J00121:27:H3GGKBBXX:5:2221:9759:40948,J00121:27:H3GGKBBXX:5:1106:25956:30151,J00121:27:H3GGKBBXX:5:1121:18233:19162,J00121:27:H3GGKBBXX:5:2125:15442:38803,J00121:27:H3GGKBBXX:5:2221:8745:9614,J00121:27:H3GGKBBXX:5:1222:7324:40491,J00121:27:H3GGKBBXX:5:1228:7973:3600,J00121:27:H3GGKBBXX:5:1119:10977:22766,J00121:27:H3GGKBBXX:5:2213:4005:46451,J00121:27:H3GGKBBXX:5:1105:13443:35725,J00121:27:H3GGKBBXX:5:1221:28341:38890,J00121:27:H3GGKBBXX:5:2210:24383:27356,J00121:27:H3GGKBBXX:5:1222:22232:41704,J00121:27:H3GGKBBXX:5:1204:13453:47454,J00121:27:H3GGKBBXX:5:1117:20628:24050,J00121:27:H3GGKBBXX:5:1121:24322:25421,J00121:27:H3GGKBBXX:5:1126:24860:10352,J00121:27:H3GGKBBXX:5:2219:21745:48491,J00121:27:H3GGKBBXX:5:1205:14032:10053,J00121:27:H3GGKBBXX:5:2221:2392:44429,J00121:27:H3GGKBBXX:5:1204:25408:34864,J00121:27:H3GGKBBXX:5:2208:29163:46117,J00121:27:H3GGKBBXX:5:2201:18842:39699,J00121:27:H3GGKBBXX:5:1115:27965:31453;sequence=TATAATCGACCTAACATTCTATCATTTATTCATATGCAACTCAACCA;start=318835;subtype=IES;support_ref=108;support_variant=31;type=IES;
scaffold51_90_with_IES	MILORD	internal_eliminated_sequence	318837	318881	.	.	.	ID=MILORD.90.318837.318881;Name=MILORD.90.318837.318881;bounded_by_ta=TRUE;common_boundary=RIGHT;end=318881;ies_id=IESPGM.PTET51.1.90.306200;ies_left_dist=-2;ies_min_dist=0;ies_right_dist=0;junction_seq=gttatttctgtaataTAaacaaacaaataata;read_names=J00121:27:H3GGKBBXX:5:2107:2087:4585,J00121:27:H3GGKBBXX:5:2108:14580:7169;sequence=TAATCGACCTAACATTCTATCATTTATTCATATGCAACTCAACCA;start=318837;subtype=PARTIAL_INTERNAL;support_ref=35;support_variant=2;type=ALTERNATIVE;
scaffold51_90_with_IES	MILORD	internal_eliminated_sequence	319201	319342	.	.	.	ID=MILORD.90.319201.319342;Name=MILORD.90.319201.319342;bounded_by_ta=TRUE;common_boundary=LEFT;end=319342;ies_id=IESPGM.PTET51.1.90.306519;ies_left_dist=0;ies_min_dist=0;ies_right_dist=17;junction_seq=tattattcttgtcatTAtctaaaatttaacca;read_names=J00121:27:H3GGKBBXX:5:1111:10115:20639;sequence=TATGGTCCACATCATTTTAATATTAATATAATTAAATTTATTTAAATAAAGCTGACTCAAATTATTTTTCTATTGTGATTATCTATTTAATTATTTAAAATTAAGATGTTATTACAAATCCAATTAAAAAATGTATTCTCTG;start=319201;subtype=PARTIAL_INTERNAL;support_ref=48;support_variant=1;type=ALTERNATIVE;
scaffold51_90_with_IES	MILORD	internal_eliminated_sequence	319201	319359	.	.	.	ID=MILORD.90.319201.319359;Name=MILORD.90.319201.319359;bounded_by_ta=TRUE;common_boundary=Both;end=319359;ies_id=IESPGM.PTET51.1.90.306519;ies_left_dist=0;ies_min_dist=0;ies_right_dist=0;junction_seq=tattattcttgtcatTAtttgtattaccattt;read_names=J00121:27:H3GGKBBXX:5:1210:14915:7117,J00121:27:H3GGKBBXX:5:1203:17147:41862,J00121:27:H3GGKBBXX:5:1216:15585:22766,J00121:27:H3GGKBBXX:5:2111:15118:9121,J00121:27:H3GGKBBXX:5:1105:25723:3723,J00121:27:H3GGKBBXX:5:1112:26514:37730,J00121:27:H3GGKBBXX:5:1223:30624:47137,J00121:27:H3GGKBBXX:5:2210:23632:8013,J00121:27:H3GGKBBXX:5:2228:23287:17192,J00121:27:H3GGKBBXX:5:1115:18051:33440,J00121:27:H3GGKBBXX:5:2110:10064:13095,J00121:27:H3GGKBBXX:5:1218:20669:11143,J00121:27:H3GGKBBXX:5:2203:21765:31611,J00121:27:H3GGKBBXX:5:1117:12053:33668,J00121:27:H3GGKBBXX:5:1125:30279:27479,J00121:27:H3GGKBBXX:5:1123:30746:28393;sequence=TATGGTCCACATCATTTTAATATTAATATAATTAAATTTATTTAAATAAAGCTGACTCAAATTATTTTTCTATTGTGATTATCTATTTAATTATTTAAAATTAAGATGTTATTACAAATCCAATTAAAAAATGTATTCTCTGTATCTAAAATTTAACCA;start=319201;subtype=IES;support_ref=96;support_variant=16;type=IES;
scaffold51_90_with_IES	MILORD	internal_eliminated_sequence	320239	320266	.	.	.	ID=MILORD.90.320239.320266;Name=MILORD.90.320239.320266;bounded_by_ta=TRUE;common_boundary=Both;end=320266;ies_id=IESPGM.PTET51.1.90.307398;ies_left_dist=0;ies_min_dist=0;ies_right_dist=0;junction_seq=tgtgattgtgtttatTAattcaggatcatcag;read_names=J00121:27:H3GGKBBXX:5:1106:6035:22080,J00121:27:H3GGKBBXX:5:1211:5599:49071,J00121:27:H3GGKBBXX:5:2113:17391:48685,J00121:27:H3GGKBBXX:5:1219:19563:42214,J00121:27:H3GGKBBXX:5:2214:19705:42565,J00121:27:H3GGKBBXX:5:2122:12063:48948,J00121:27:H3GGKBBXX:5:2208:16863:32191,J00121:27:H3GGKBBXX:5:2219:7953:15029,J00121:27:H3GGKBBXX:5:2201:19197:27268,J00121:27:H3GGKBBXX:5:1219:22262:43902,J00121:27:H3GGKBBXX:5:2107:23531:26687,J00121:27:H3GGKBBXX:5:1221:12540:25052,J00121:27:H3GGKBBXX:5:1122:6177:19970,J00121:27:H3GGKBBXX:5:2223:19695:32631,J00121:27:H3GGKBBXX:5:1212:20111:39436,J00121:27:H3GGKBBXX:5:1117:24068:26283,J00121:27:H3GGKBBXX:5:1201:28138:16489,J00121:27:H3GGKBBXX:5:1122:15899:39312,J00121:27:H3GGKBBXX:5:1208:10886:43884,J00121:27:H3GGKBBXX:5:2209:28595:10704,J00121:27:H3GGKBBXX:5:2115:18619:35198,J00121:27:H3GGKBBXX:5:2222:31040:37519,J00121:27:H3GGKBBXX:5:1217:13261:30028,J00121:27:H3GGKBBXX:5:1112:14093:41528,J00121:27:H3GGKBBXX:5:2101:8785:40491,J00121:27:H3GGKBBXX:5:2222:18010:47999,J00121:27:H3GGKBBXX:5:2110:6096:3160,J00121:27:H3GGKBBXX:5:1204:15696:19126,J00121:27:H3GGKBBXX:5:2210:11302:20621,J00121:27:H3GGKBBXX:5:2113:11769:27760,J00121:27:H3GGKBBXX:5:1209:16234:38978,J00121:27:H3GGKBBXX:5:1207:6563:10827,J00121:27:H3GGKBBXX:5:2118:30888:25017,J00121:27:H3GGKBBXX:5:1211:19948:14854,J00121:27:H3GGKBBXX:5:1207:3873:48614,J00121:27:H3GGKBBXX:5:2225:26829:26775,J00121:27:H3GGKBBXX:5:2208:7821:36358,J00121:27:H3GGKBBXX:5:2215:15737:32138,J00121:27:H3GGKBBXX:5:1215:22648:17667,J00121:27:H3GGKBBXX:5:1107:3153:30556,J00121:27:H3GGKBBXX:5:2128:17198:29149,J00121:27:H3GGKBBXX:5:2216:13433:19531,J00121:27:H3GGKBBXX:5:1219:16183:42548,J00121:27:H3GGKBBXX:5:2219:3701:37800,J00121:27:H3GGKBBXX:5:2208:14915:3705,J00121:27:H3GGKBBXX:5:1208:9496:31453,J00121:27:H3GGKBBXX:5:2102:16630:12409,J00121:27:H3GGKBBXX:5:1112:9820:47559,J00121:27:H3GGKBBXX:5:1103:17807:31435,J00121:27:H3GGKBBXX:5:1103:17858:31453,J00121:27:H3GGKBBXX:5:2206:31538:16788,J00121:27:H3GGKBBXX:5:2217:14783:5306,J00121:27:H3GGKBBXX:5:1206:27022:43462,J00121:27:H3GGKBBXX:5:1108:12165:9209,J00121:27:H3GGKBBXX:5:2110:26423:10422,J00121:27:H3GGKBBXX:5:1210:26352:34248,J00121:27:H3GGKBBXX:5:2109:30097:46258;sequence=TATAGTTGAGAATTAAGTAATTCAATTA;start=320239;subtype=IES;support_ref=3;support_variant=57;type=IES;
scaffold51_90_with_IES	MILORD	internal_eliminated_sequence	320674	323541	.	.	.	ID=MILORD.90.320674.323541;Name=MILORD.90.320674.323541;bounded_by_ta=TRUE;common_boundary=None;end=323541;ies_id=IESPGM.PTET51.1.90.310264;ies_left_dist=2559;ies_min_dist=217;ies_right_dist=-217;junction_seq=tcaacataaacatttTAaaaattaatattatt;read_names=J00121:27:H3GGKBBXX:5:1228:18984:19759,J00121:27:H3GGKBBXX:5:2214:9496:29343;sequence=TATTAAATATAAAATTATATTATATAGTTGACGTTGATTCTAACACAAAATATAAATCAAATCATTTCTTATTCCCTTTATTTATTTACAATGATTTCACTGTTTAAACAAAGTTATTATCATCTCCAACCTCAAATTCATCTATTTTTTTATTGAAATTGTCTTCAAAAAATGAGAAGAAACTATGTTTTGAAATTTTGGATCTATAAGCTGGCATAAATATTTTGGATGCCAAATATTCCTTACAAGATTTCCTTTTCTATGGGTTCTTTTGGAGCATTGATTTCATAATATCTACGATGTTCTTGTCTTAATTTGTAGTATTAAATAGTGATGATTAGTCTATATTTGGAATTTGATATTTTCCAGCAATATTATTTTATAATATTTTCTTTTAATCCTTTCCGAATGGGTTTTCATTAAAAAGCCTAAATTAGAATAGCTCATACATATAGTATAAAAGGACTCCCAATTGGTATATGTTGGCCTAACTGGAGATATGAGAATTCATTTGGTATTGCTCTGGAGGAACAAATCCAATGGAATTGCCTTTTCTAAAATTCAAATTGAAAATTACATTTGAGATCGATTCTAGGTTTCAAAGATCGAGTGTGAGAAATTACAAAGATATATAGAGTTGAACTCCTGAGAGTAACATATATTTTCCAAGGTAATCCCATTATGAATGATATTTAGCTCTTCGAAGATGTTTAAAACTAAATTTTGAATGTAAATACCTAAAAGTAGTTATTCCAAGATTTCAATAATAAAGGAGACTGGTGGATTCTTGTATTTTTTCAATATTTGCCTAAGTGAAATTTAGGGAGAACTTTAATAAATAATTGAATAGCATTCTCCATCAAATGTGAGTTAGTCTATTTTCATTAAATATGGACATCGTTGGATATTTAATAATTAAATTATACGTATTTCTTCAGGCACACCATCACATCCATAATCTGTGATACTTGAATTAGATATTTATTATGAATCTAATTAATTTATTCTTTTTTCAATATATTTTTTACCATTATGTCTATTTATTATTGTCGATACACTAAATTCATTATATATATTCATATTATATTATTGTGACTGTAACTAGAGATAATACTTATTGATACTTAATGTGTAGACATCGACTCATTTATTGTGTCTAAAGTATAAATGTCGTTCCTTTTGAAAATAAATTTTCCTGCAGAAAATTCTTGCATAGAGTCTAACTAAATTGGGGTTCCAAAAAGTTTGTACAACTATCCATGAAAATGGATTATGAAATACAAATTGTCTTCACCTTATTTGTTTATGTAGGGACTCCAATCAAATAATACTCCATCATCCTGAAAGTCAATGTTTAATATCAATGAATTATCAGAAGTGTTCTAAATAAATGTAATACTTACAATCATTTTCAAACCATTCACCTAAGGAATCAATTGGACAGCTTATTTGTTCCCTTTCTAAAACTTTAGCCCTTCAATTAGAAATAAATCGTTTTGATTCATGAGATCTGTGTAGTAGAAGATTTAGTTATTTTATAAAATAAATATTAAAATCTTCCCTTTTACTATAAAGGATTTATATATAATCATTCAATTTCAATCTGAGTCGGATGGATAGAAAATGAAAAATAATTATTTATTAATCTTTCAAACTCAACTAATTACCAAATTTTAACCCTTAACTTTAGGATGATGAATAAAAAATTAATTAAATTCAGTGATTTTGCTCTCCTCCTTATACAAAAAAAATAATTAAACCTTATAAATTTATAGTGCTTCTCTACACAACCCAACCATATTACATATCACTATTTAATTTTTATTATAGTTAGACATTAAAAATATAATTATCATTTTTCTTTACTAAAAAGTCATAAATACAACATCAAATATATTGAGTTGTATTAATTCAATATCATTCTAATGCTAATCAAAAACTATATTACTTTTCTCATCCTCCAATATTTTTAATTTTCTAATTTTTAATATTTCATGCAAATCCAACTATCACTTAATACCTTGAGTCGAGATTACACTTCTAGTTTCAATCTTTTCTGGGGTTGAAAATATCCATTTTAATTTTACATTAAATTTTACATAACACAGAATTGGTTTTAAAAGTATATTTAGGTCCCTATAAATTAATCTCTGAATACTTTATTTTGTCGAAAATGCAATAGAATAAGTATACCCTATCTAAATCTATGCATAATGTATTAATTTTAGAAAATACAATTCTAAGTGAATTTCTAAGAATTAGAAATAATATCCGATTAATTCCGATTGAAGCAATTAGTAGAAATTGCCAAATTAAAATATCTTATATGGAAATGACTTTTACATACAATTTACGATTTTTTTCATTCCACAGACTATTAAGCAATTAATAGAAGCTAAATTTTCTTTAGTAATAATCATAGAATCACGTTTTTTAAAATGTTGTATTACCTCACTTTCATTTTGATAACATACATTAATCAACTTAATGAATGATATCTTCTTCTATTATCTGAGTTTCTTAAATAATAAATCAAGTTCTCTCTGAAATGATCCCGTATATAGATTAAATGAATCCTTTCCTGAGATTTTATTCATTTATTATATAGACTAAATAATTATTGGCACCAAAGAATATGATAGGATTGATTATACATAATGTATAATAAAGTCATCTCCTTTAAAAATGCACTTTATTTATATATATTTTTATATATATATTTAATCATTAATTGAAGATCAACATATTCCTTTCTTTATTTTTTTATAAATTTAGAGAAACATTAAATCATCAAGATTTAATATATAATAAAGGATGATAAAAAATGCATGGAAATGAGATCAAATAATTTGATATATAAAATACATA;start=320674;subtype=EXTERNAL;support_ref=224;support_variant=2;type=ALTERNATIVE;
scaffold51_90_with_IES	MILORD	internal_eliminated_sequence	320992	321018	.	.	.	ID=MILORD.90.320992.321018;Name=MILORD.90.320992.321018;bounded_by_ta=TRUE;common_boundary=Both;end=321018;ies_id=IESPGM.PTET51.1.90.308123;ies_left_dist=0;ies_min_dist=0;ies_right_dist=0;junction_seq=tcttgtcttaatttgTAtttggaatttgatat;read_names=J00121:27:H3GGKBBXX:5:1228:20222:26230,J00121:27:H3GGKBBXX:5:2117:11434:6783,J00121:27:H3GGKBBXX:5:2219:10023:3705,J00121:27:H3GGKBBXX:5:2115:8481:48579,J00121:27:H3GGKBBXX:5:2115:6938:20515,J00121:27:H3GGKBBXX:5:1127:26880:14519,J00121:27:H3GGKBBXX:5:2117:16508:2738,J00121:27:H3GGKBBXX:5:1222:13971:46205,J00121:27:H3GGKBBXX:5:2122:28209:3776,J00121:27:H3GGKBBXX:5:2214:21410:9895,J00121:27:H3GGKBBXX:5:1128:26565:4796,J00121:27:H3GGKBBXX:5:1209:30320:12814,J00121:27:H3GGKBBXX:5:2224:28148:20058,J00121:27:H3GGKBBXX:5:2221:26291:22819,J00121:27:H3GGKBBXX:5:2108:17127:39611,J00121:27:H3GGKBBXX:5:1113:13595:41440,J00121:27:H3GGKBBXX:5:1216:13230:42284,J00121:27:H3GGKBBXX:5:1120:8085:10475,J00121:27:H3GGKBBXX:5:2108:17097:39629,J00121:27:H3GGKBBXX:5:1203:18254:9666,J00121:27:H3GGKBBXX:5:1108:12023:41071,J00121:27:H3GGKBBXX:5:2201:30239:8277,J00121:27:H3GGKBBXX:5:2115:9191:16542,J00121:27:H3GGKBBXX:5:1107:6603:26230,J00121:27:H3GGKBBXX:5:1104:26230:8400,J00121:27:H3GGKBBXX:5:1104:17036:1930,J00121:27:H3GGKBBXX:5:2215:5426:36605,J00121:27:H3GGKBBXX:5:2226:25997:3494,J00121:27:H3GGKBBXX:5:1217:20923:49001,J00121:27:H3GGKBBXX:5:2113:31680:7328,J00121:27:H3GGKBBXX:5:2219:7019:33633,J00121:27:H3GGKBBXX:5:2227:7212:37062,J00121:27:H3GGKBBXX:5:1101:16254:32226,J00121:27:H3GGKBBXX:5:2115:9262:32560;sequence=TAGTATTAAATAGTGATGATTAGTCTA;start=320992;subtype=IES;support_ref=129;support_variant=34;type=IES;
scaffold51_90_with_IES	MILORD	internal_eliminated_sequence	321727	321771	.	.	.	ID=MILORD.90.321727.321771;Name=MILORD.90.321727.321771;bounded_by_ta=TRUE;common_boundary=Both;end=321771;ies_id=IESPGM.PTET51.1.90.308831;ies_left_dist=0;ies_min_dist=0;ies_right_dist=0;junction_seq=atttattattgtcgaTAactagagataatact;read_names=J00121:27:H3GGKBBXX:5:2113:14286:44183,J00121:27:H3GGKBBXX:5:1115:17249:15522,J00121:27:H3GGKBBXX:5:2202:15869:6167,J00121:27:H3GGKBBXX:5:2120:28463:13570,J00121:27:H3GGKBBXX:5:1112:19126:39559,J00121:27:H3GGKBBXX:5:2206:9932:16172,J00121:27:H3GGKBBXX:5:1108:23297:40139,J00121:27:H3GGKBBXX:5:1214:25398:31083,J00121:27:H3GGKBBXX:5:1118:14722:28305,J00121:27:H3GGKBBXX:5:1225:4219:31101,J00121:27:H3GGKBBXX:5:1109:27955:42337,J00121:27:H3GGKBBXX:5:1221:19431:11003,J00121:27:H3GGKBBXX:5:2106:18051:3688,J00121:27:H3GGKBBXX:5:1215:11708:27865,J00121:27:H3GGKBBXX:5:1117:6553:42636,J00121:27:H3GGKBBXX:5:1114:26413:18634,J00121:27:H3GGKBBXX:5:1104:20344:9491,J00121:27:H3GGKBBXX:5:2203:4685:48403,J00121:27:H3GGKBBXX:5:1118:15473:37941,J00121:27:H3GGKBBXX:5:2222:13179:25597;sequence=TACACTAAATTCATTATATATATTCATATTATATTATTGTGACTG;start=321727;subtype=IES;support_ref=2;support_variant=20;type=IES;
scaffold51_90_with_IES	MILORD	internal_eliminated_sequence	322444	322471	.	.	.	ID=MILORD.90.322444.322471;Name=MILORD.90.322444.322471;bounded_by_ta=TRUE;common_boundary=Both;end=322471;ies_id=IESPGM.PTET51.1.90.309503;ies_left_dist=0;ies_min_dist=0;ies_right_dist=0;junction_seq=taaaccttataaattTAttacatatcactatt;read_names=J00121:27:H3GGKBBXX:5:2206:15838:28305,J00121:27:H3GGKBBXX:5:2116:5020:26265,J00121:27:H3GGKBBXX:5:1222:9384:1261,J00121:27:H3GGKBBXX:5:2127:25053:20111,J00121:27:H3GGKBBXX:5:1220:17036:34917,J00121:27:H3GGKBBXX:5:1111:28513:36763,J00121:27:H3GGKBBXX:5:1203:7425:17175,J00121:27:H3GGKBBXX:5:2224:3325:2826,J00121:27:H3GGKBBXX:5:2105:26189:20850,J00121:27:H3GGKBBXX:5:1128:10206:21887,J00121:27:H3GGKBBXX:5:2119:29467:11407,J00121:27:H3GGKBBXX:5:1111:28341:36640,J00121:27:H3GGKBBXX:5:1212:9374:47137,J00121:27:H3GGKBBXX:5:2123:28473:46750,J00121:27:H3GGKBBXX:5:1112:30157:43550,J00121:27:H3GGKBBXX:5:2107:15026:43497,J00121:27:H3GGKBBXX:5:2119:6979:45309,J00121:27:H3GGKBBXX:5:1128:18467:32543,J00121:27:H3GGKBBXX:5:1115:10622:23065,J00121:27:H3GGKBBXX:5:2216:7476:21623,J00121:27:H3GGKBBXX:5:2211:17827:9350,J00121:27:H3GGKBBXX:5:1104:20618:22063,J00121:27:H3GGKBBXX:5:1115:11211:21236,J00121:27:H3GGKBBXX:5:2113:3802:9666,J00121:27:H3GGKBBXX:5:1219:29224:37255,J00121:27:H3GGKBBXX:5:2101:24596:12532,J00121:27:H3GGKBBXX:5:1218:23825:23118,J00121:27:H3GGKBBXX:5:2106:1773:13746,J00121:27:H3GGKBBXX:5:1115:9414:15627,J00121:27:H3GGKBBXX:5:2118:19299:19531,J00121:27:H3GGKBBXX:5:2118:10734:47594,J00121:27:H3GGKBBXX:5:2216:9800:26248,J00121:27:H3GGKBBXX:5:1115:13119:35655,J00121:27:H3GGKBBXX:5:2227:23043:27109,J00121:27:H3GGKBBXX:5:2104:28300:5657,J00121:27:H3GGKBBXX:5:1106:9749:14730,J00121:27:H3GGKBBXX:5:1223:17604:31611,J00121:27:H3GGKBBXX:5:2201:15463:30960,J00121:27:H3GGKBBXX:5:2226:23368:27602,J00121:27:H3GGKBBXX:5:2217:15270:31892,J00121:27:H3GGKBBXX:5:2117:10805:46522,J00121:27:H3GGKBBXX:5:2103:15341:2861,J00121:27:H3GGKBBXX:5:1221:21613:15522,J00121:27:H3GGKBBXX:5:1124:14052:40965,J00121:27:H3GGKBBXX:5:1212:7101:31558,J00121:27:H3GGKBBXX:5:1210:21856:39787,J00121:27:H3GGKBBXX:5:1127:9607:10053,J00121:27:H3GGKBBXX:5:2208:8826:43023,J00121:27:H3GGKBBXX:5:1125:13047:29483,J00121:27:H3GGKBBXX:5:1120:5365:5235,J00121:27:H3GGKBBXX:5:2206:23967:39119,J00121:27:H3GGKBBXX:5:2224:22506:16436,J00121:27:H3GGKBBXX:5:2110:28737:26986,J00121:27:H3GGKBBXX:5:1223:25489:4901,J00121:27:H3GGKBBXX:5:1104:5294:9754,J00121:27:H3GGKBBXX:5:1116:7405:23259,J00121:27:H3GGKBBXX:5:2221:21907:2738,J00121:27:H3GGKBBXX:5:1112:15290:13183,J00121:27:H3GGKBBXX:5:2217:19492:40543,J00121:27:H3GGKBBXX:5:2114:16417:32437,J00121:27:H3GGKBBXX:5:1225:22404:15838,J00121:27:H3GGKBBXX:5:2205:17543:45924,J00121:27:H3GGKBBXX:5:1111:19096:28041,J00121:27:H3GGKBBXX:5:1211:17391:46997,J00121:27:H3GGKBBXX:5:2122:9069:2826,J00121:27:H3GGKBBXX:5:2110:18487:22872,J00121:27:H3GGKBBXX:5:1204:13321:18036,J00121:27:H3GGKBBXX:5:2117:27884:12884,J00121:27:H3GGKBBXX:5:1109:9577:8875,J00121:27:H3GGKBBXX:5:1201:8623:31839,J00121:27:H3GGKBBXX:5:1219:26697:37343,J00121:27:H3GGKBBXX:5:2227:15656:14766,J00121:27:H3GGKBBXX:5:1114:17452:27514,J00121:27:H3GGKBBXX:5:2203:10409:27408,J00121:27:H3GGKBBXX:5:1114:3295:45080,J00121:27:H3GGKBBXX:5:1202:2027:11688,J00121:27:H3GGKBBXX:5:2219:15899:32947;sequence=TATAGTGCTTCTCTACACAACCCAACCA;start=322444;subtype=IES;support_ref=9;support_variant=77;type=IES;
scaffold51_90_with_IES	MILORD	internal_eliminated_sequence	322518	323791	.	.	.	ID=MILORD.90.322518.323791;Name=MILORD.90.322518.323791;bounded_by_ta=TRUE;common_boundary=None;end=323791;ies_id=IESPGM.PTET51.1.90.309503;ies_left_dist=-74;ies_min_dist=74;ies_right_dist=-1320;junction_seq=gttagacattaaaaaTAgtgtttatttataat;read_names=J00121:27:H3GGKBBXX:5:1120:24231:15346;sequence=TATAATTATCATTTTTCTTTACTAAAAAGTCATAAATACAACATCAAATATATTGAGTTGTATTAATTCAATATCATTCTAATGCTAATCAAAAACTATATTACTTTTCTCATCCTCCAATATTTTTAATTTTCTAATTTTTAATATTTCATGCAAATCCAACTATCACTTAATACCTTGAGTCGAGATTACACTTCTAGTTTCAATCTTTTCTGGGGTTGAAAATATCCATTTTAATTTTACATTAAATTTTACATAACACAGAATTGGTTTTAAAAGTATATTTAGGTCCCTATAAATTAATCTCTGAATACTTTATTTTGTCGAAAATGCAATAGAATAAGTATACCCTATCTAAATCTATGCATAATGTATTAATTTTAGAAAATACAATTCTAAGTGAATTTCTAAGAATTAGAAATAATATCCGATTAATTCCGATTGAAGCAATTAGTAGAAATTGCCAAATTAAAATATCTTATATGGAAATGACTTTTACATACAATTTACGATTTTTTTCATTCCACAGACTATTAAGCAATTAATAGAAGCTAAATTTTCTTTAGTAATAATCATAGAATCACGTTTTTTAAAATGTTGTATTACCTCACTTTCATTTTGATAACATACATTAATCAACTTAATGAATGATATCTTCTTCTATTATCTGAGTTTCTTAAATAATAAATCAAGTTCTCTCTGAAATGATCCCGTATATAGATTAAATGAATCCTTTCCTGAGATTTTATTCATTTATTATATAGACTAAATAATTATTGGCACCAAAGAATATGATAGGATTGATTATACATAATGTATAATAAAGTCATCTCCTTTAAAAATGCACTTTATTTATATATATTTTTATATATATATTTAATCATTAATTGAAGATCAACATATTCCTTTCTTTATTTTTTTATAAATTTAGAGAAACATTAAATCATCAAGATTTAATATATAATAAAGGATGATAAAAAATGCATGGAAATGAGATCAAATAATTTGATATATAAAATACATATAAAAATTAATATTATTTTTATTCATATATTTAAGTATGAATATACTTATTATTATTATAATCAAGATGTATCTCTAAATTTCTAATGATTATTATTGACTGTTAAACGAATTAATTGAGAAATAAAATGACGTACTATAAATAATATTACGCAAAATATATTAGATATAATAATTTAAGGTCAGTTTTTATTTATTCTAATGTTACGACCGTAAACAAACTAATAAGAAAAAAACATATTCAATTTAAA;start=322518;subtype=MAC;support_ref=48;support_variant=1;type=CRYPTIC;
scaffold51_90_with_IES	MILORD	internal_eliminated_sequence	322524	323382	.	.	.	ID=MILORD.90.322524.323382;Name=MILORD.90.322524.323382;bounded_by_ta=TRUE;common_boundary=None;end=323382;ies_id=IESPGM.PTET51.1.90.310264;ies_left_dist=709;ies_min_dist=58;ies_right_dist=-58;junction_seq=cattaaaaatataatTAtatatatatttaatc;read_names=J00121:27:H3GGKBBXX:5:1223:27022:8224;sequence=TATCATTTTTCTTTACTAAAAAGTCATAAATACAACATCAAATATATTGAGTTGTATTAATTCAATATCATTCTAATGCTAATCAAAAACTATATTACTTTTCTCATCCTCCAATATTTTTAATTTTCTAATTTTTAATATTTCATGCAAATCCAACTATCACTTAATACCTTGAGTCGAGATTACACTTCTAGTTTCAATCTTTTCTGGGGTTGAAAATATCCATTTTAATTTTACATTAAATTTTACATAACACAGAATTGGTTTTAAAAGTATATTTAGGTCCCTATAAATTAATCTCTGAATACTTTATTTTGTCGAAAATGCAATAGAATAAGTATACCCTATCTAAATCTATGCATAATGTATTAATTTTAGAAAATACAATTCTAAGTGAATTTCTAAGAATTAGAAATAATATCCGATTAATTCCGATTGAAGCAATTAGTAGAAATTGCCAAATTAAAATATCTTATATGGAAATGACTTTTACATACAATTTACGATTTTTTTCATTCCACAGACTATTAAGCAATTAATAGAAGCTAAATTTTCTTTAGTAATAATCATAGAATCACGTTTTTTAAAATGTTGTATTACCTCACTTTCATTTTGATAACATACATTAATCAACTTAATGAATGATATCTTCTTCTATTATCTGAGTTTCTTAAATAATAAATCAAGTTCTCTCTGAAATGATCCCGTATATAGATTAAATGAATCCTTTCCTGAGATTTTATTCATTTATTATATAGACTAAATAATTATTGGCACCAAAGAATATGATAGGATTGATTATACATAATGTATAATAAAGTCATCTCCTTTAAAAATGCACTTTATTTATATATATTTT;start=322524;subtype=EXTERNAL;support_ref=57;support_variant=1;type=ALTERNATIVE;
scaffold51_90_with_IES	MILORD	internal_eliminated_sequence	323233	323324	.	.	.	ID=MILORD.90.323233.323324;Name=MILORD.90.323233.323324;bounded_by_ta=TRUE;common_boundary=Both;end=323324;ies_id=IESPGM.PTET51.1.90.310264;ies_left_dist=0;ies_min_dist=0;ies_right_dist=0;junction_seq=tgaaatgatcccgtaTAcataatgtataataa;read_names=J00121:27:H3GGKBBXX:5:2224:17411:21113,J00121:27:H3GGKBBXX:5:2223:8582:6027,J00121:27:H3GGKBBXX:5:2204:7973:37501,J00121:27:H3GGKBBXX:5:1227:16285:22995,J00121:27:H3GGKBBXX:5:1119:9790:19162,J00121:27:H3GGKBBXX:5:1207:25073:11143,J00121:27:H3GGKBBXX:5:1204:13240:42337,J00121:27:H3GGKBBXX:5:1206:17208:22204,J00121:27:H3GGKBBXX:5:1122:8663:19636,J00121:27:H3GGKBBXX:5:1113:17188:5534,J00121:27:H3GGKBBXX:5:2207:6258:41634,J00121:27:H3GGKBBXX:5:1222:6126:30609,J00121:27:H3GGKBBXX:5:1128:31659:37572,J00121:27:H3GGKBBXX:5:1110:13443:17509,J00121:27:H3GGKBBXX:5:2218:19684:5499,J00121:27:H3GGKBBXX:5:2216:21937:33949,J00121:27:H3GGKBBXX:5:1120:24109:9227,J00121:27:H3GGKBBXX:5:2120:28909:30591,J00121:27:H3GGKBBXX:5:1205:19400:11266,J00121:27:H3GGKBBXX:5:1219:11606:16858,J00121:27:H3GGKBBXX:5:2110:19289:17966,J00121:27:H3GGKBBXX:5:1215:18111:7556,J00121:27:H3GGKBBXX:5:1127:7415:44799,J00121:27:H3GGKBBXX:5:1104:16650:48667,J00121:27:H3GGKBBXX:5:2104:5609:35901,J00121:27:H3GGKBBXX:5:1211:16092:41686,J00121:27:H3GGKBBXX:5:2114:22242:19847,J00121:27:H3GGKBBXX:5:2119:27986:16084,J00121:27:H3GGKBBXX:5:2215:9516:37044,J00121:27:H3GGKBBXX:5:1225:12266:38644,J00121:27:H3GGKBBXX:5:2223:13535:22731,J00121:27:H3GGKBBXX:5:1128:17360:7275,J00121:27:H3GGKBBXX:5:1205:9475:19496,J00121:27:H3GGKBBXX:5:2225:18111:3899;sequence=TATAGATTAAATGAATCCTTTCCTGAGATTTTATTCATTTATTATATAGACTAAATAATTATTGGCACCAAAGAATATGATAGGATTGATTA;start=323233;subtype=IES;support_ref=82;support_variant=34;type=IES;
scaffold51_90_with_IES	MILORD	internal_eliminated_sequence	323277	323324	.	.	.	ID=MILORD.90.323277.323324;Name=MILORD.90.323277.323324;bounded_by_ta=TRUE;common_boundary=RIGHT;end=323324;ies_id=IESPGM.PTET51.1.90.310264;ies_left_dist=-44;ies_min_dist=0;ies_right_dist=0;junction_seq=tttattcatttattaTAcataatgtataataa;read_names=J00121:27:H3GGKBBXX:5:2123:17482:8260;sequence=TATAGACTAAATAATTATTGGCACCAAAGAATATGATAGGATTGATTA;start=323277;subtype=PARTIAL_INTERNAL;support_ref=42;support_variant=1;type=ALTERNATIVE;
scaffold51_90_with_IES	MILORD	internal_eliminated_sequence	323277	323753	.	.	.	ID=MILORD.90.323277.323753;Name=MILORD.90.323277.323753;bounded_by_ta=TRUE;common_boundary=None;end=323753;ies_id=IESPGM.PTET51.1.90.310264;ies_left_dist=-44;ies_min_dist=44;ies_right_dist=-429;junction_seq=tttattcatttattaTAaacaaactaataaga;read_names=J00121:27:H3GGKBBXX:5:1119:15727:6167,J00121:27:H3GGKBBXX:5:1216:12012:30925;sequence=TATAGACTAAATAATTATTGGCACCAAAGAATATGATAGGATTGATTATACATAATGTATAATAAAGTCATCTCCTTTAAAAATGCACTTTATTTATATATATTTTTATATATATATTTAATCATTAATTGAAGATCAACATATTCCTTTCTTTATTTTTTTATAAATTTAGAGAAACATTAAATCATCAAGATTTAATATATAATAAAGGATGATAAAAAATGCATGGAAATGAGATCAAATAATTTGATATATAAAATACATATAAAAATTAATATTATTTTTATTCATATATTTAAGTATGAATATACTTATTATTATTATAATCAAGATGTATCTCTAAATTTCTAATGATTATTATTGACTGTTAAACGAATTAATTGAGAAATAAAATGACGTACTATAAATAATATTACGCAAAATATATTAGATATAATAATTTAAGGTCAGTTTTTATTTATTCTAATGTTACGACCG;start=323277;subtype=OVERLAPPING;support_ref=84;support_variant=2;type=ALTERNATIVE;
scaffold51_90_with_IES	MILORD	internal_eliminated_sequence	323418	323679	.	.	.	ID=MILORD.90.323418.323679;Name=MILORD.90.323418.323679;bounded_by_ta=TRUE;common_boundary=None;end=323679;ies_id=IESPGM.PTET51.1.90.310264;ies_left_dist=-185;ies_min_dist=185;ies_right_dist=-355;junction_seq=aattgaagatcaacaTAaataatattacgcaa;read_names=J00121:27:H3GGKBBXX:5:2213:11627:7715;sequence=TATTCCTTTCTTTATTTTTTTATAAATTTAGAGAAACATTAAATCATCAAGATTTAATATATAATAAAGGATGATAAAAAATGCATGGAAATGAGATCAAATAATTTGATATATAAAATACATATAAAAATTAATATTATTTTTATTCATATATTTAAGTATGAATATACTTATTATTATTATAATCAAGATGTATCTCTAAATTTCTAATGATTATTATTGACTGTTAAACGAATTAATTGAGAAATAAAATGACGTACTA;start=323418;subtype=MAC;support_ref=83;support_variant=1;type=CRYPTIC;
scaffold51_90_with_IES	MILORD	internal_eliminated_sequence	324136	324184	.	.	.	ID=MILORD.90.324136.324184;Name=MILORD.90.324136.324184;bounded_by_ta=TRUE;common_boundary=Both;end=324184;ies_id=IESPGM.PTET51.1.90.311075;ies_left_dist=0;ies_min_dist=0;ies_right_dist=0;junction_seq=aagacgaataagagtTAcaatagacaattaca;read_names=J00121:27:H3GGKBBXX:5:1116:13646:6712,J00121:27:H3GGKBBXX:5:2101:11322:26213,J00121:27:H3GGKBBXX:5:2216:19898:21975,J00121:27:H3GGKBBXX:5:1111:17127:11337,J00121:27:H3GGKBBXX:5:1221:19522:21289,J00121:27:H3GGKBBXX:5:2112:32299:9526,J00121:27:H3GGKBBXX:5:1109:8126:3231,J00121:27:H3GGKBBXX:5:1220:25479:25105,J00121:27:H3GGKBBXX:5:1112:2179:35057,J00121:27:H3GGKBBXX:5:2119:9384:10651,J00121:27:H3GGKBBXX:5:2115:11627:18335,J00121:27:H3GGKBBXX:5:2209:28554:46926,J00121:27:H3GGKBBXX:5:2214:12692:22186,J00121:27:H3GGKBBXX:5:2118:27367:40262,J00121:27:H3GGKBBXX:5:2103:31690:20674,J00121:27:H3GGKBBXX:5:2227:22150:4673;sequence=TATTATGAATTAATTTTGATTCTATTCTGAAATTACTTTAGATGTACAA;start=324136;subtype=IES;support_ref=62;support_variant=16;type=IES;
scaffold51_90_with_IES	MILORD	internal_eliminated_sequence	324139	324184	.	.	.	ID=MILORD.90.324139.324184;Name=MILORD.90.324139.324184;bounded_by_ta=TRUE;common_boundary=RIGHT;end=324184;ies_id=IESPGM.PTET51.1.90.311075;ies_left_dist=-3;ies_min_dist=0;ies_right_dist=0;junction_seq=acgaataagagttatTAcaatagacaattaca;read_names=J00121:27:H3GGKBBXX:5:2201:9648:42091,J00121:27:H3GGKBBXX:5:2202:17147:35637,J00121:27:H3GGKBBXX:5:1221:11728:5851,J00121:27:H3GGKBBXX:5:2213:25692:35778;sequence=TATGAATTAATTTTGATTCTATTCTGAAATTACTTTAGATGTACAA;start=324139;subtype=PARTIAL_INTERNAL;support_ref=90;support_variant=4;type=ALTERNATIVE;
scaffold51_90_with_IES	MILORD	internal_eliminated_sequence	325282	325339	.	.	.	ID=MILORD.90.325282.325339;Name=MILORD.90.325282.325339;bounded_by_ta=TRUE;common_boundary=Both;end=325339;ies_id=IESPGM.PTET51.1.90.312172;ies_left_dist=0;ies_min_dist=0;ies_right_dist=0;junction_seq=gatatttgaaattgaTAgatggttaattatat;read_names=J00121:27:H3GGKBBXX:5:2118:23967:42741,J00121:27:H3GGKBBXX:5:2104:5731:36569,J00121:27:H3GGKBBXX:5:2228:13159:5024,J00121:27:H3GGKBBXX:5:2119:27113:19074,J00121:27:H3GGKBBXX:5:2115:12002:21272,J00121:27:H3GGKBBXX:5:2202:1681:38064,J00121:27:H3GGKBBXX:5:1111:25408:25580,J00121:27:H3GGKBBXX:5:1105:18974:29589,J00121:27:H3GGKBBXX:5:1117:10277:31505,J00121:27:H3GGKBBXX:5:2207:16853:22502,J00121:27:H3GGKBBXX:5:2228:19471:21412,J00121:27:H3GGKBBXX:5:2217:32075:46979,J00121:27:H3GGKBBXX:5:2215:6756:6027,J00121:27:H3GGKBBXX:5:2226:24180:33580,J00121:27:H3GGKBBXX:5:1101:27123:2598,J00121:27:H3GGKBBXX:5:2220:26768:16366,J00121:27:H3GGKBBXX:5:2105:21805:18177,J00121:27:H3GGKBBXX:5:1216:21602:24753,J00121:27:H3GGKBBXX:5:2211:24048:11337,J00121:27:H3GGKBBXX:5:1121:12571:41880,J00121:27:H3GGKBBXX:5:1220:18487:21676,J00121:27:H3GGKBBXX:5:2106:14428:17386,J00121:27:H3GGKBBXX:5:1113:9546:30415,J00121:27:H3GGKBBXX:5:2217:7375:22432,J00121:27:H3GGKBBXX:5:1113:7902:28833,J00121:27:H3GGKBBXX:5:1206:19167:45080,J00121:27:H3GGKBBXX:5:1223:12713:11847,J00121:27:H3GGKBBXX:5:1107:10866:10159,J00121:27:H3GGKBBXX:5:2211:17553:15944,J00121:27:H3GGKBBXX:5:1211:7080:7328,J00121:27:H3GGKBBXX:5:1120:17360:9033,J00121:27:H3GGKBBXX:5:1210:25662:43884,J00121:27:H3GGKBBXX:5:1225:27854:16207,J00121:27:H3GGKBBXX:5:2119:31335:35954;sequence=TATGCTTGATAATTATTTATATTTATAATTTTGAATTTATAAATTATTATAACAATTA;start=325282;subtype=IES;support_ref=68;support_variant=34;type=IES;
scaffold51_90_with_IES	MILORD	internal_eliminated_sequence	326740	326796	.	.	.	ID=MILORD.90.326740.326796;Name=MILORD.90.326740.326796;bounded_by_ta=TRUE;common_boundary=Both;end=326796;ies_id=IESPGM.PTET51.1.90.313572;ies_left_dist=0;ies_min_dist=0;ies_right_dist=0;junction_seq=tggtcaggaagatgaTAtctgtgatagatata;read_names=J00121:27:H3GGKBBXX:5:1111:4756:2985,J00121:27:H3GGKBBXX:5:1224:15696:10757,J00121:27:H3GGKBBXX:5:1221:14793:31839,J00121:27:H3GGKBBXX:5:1113:5883:31453,J00121:27:H3GGKBBXX:5:2215:19796:35409,J00121:27:H3GGKBBXX:5:1215:14945:17579,J00121:27:H3GGKBBXX:5:1206:19948:46328,J00121:27:H3GGKBBXX:5:1117:3873:35286,J00121:27:H3GGKBBXX:5:2206:30005:4567,J00121:27:H3GGKBBXX:5:2103:19319:19074,J00121:27:H3GGKBBXX:5:1127:7882:25386,J00121:27:H3GGKBBXX:5:1220:9699:3741,J00121:27:H3GGKBBXX:5:1102:21339:4637,J00121:27:H3GGKBBXX:5:1118:7151:47964,J00121:27:H3GGKBBXX:5:2215:20019:36710,J00121:27:H3GGKBBXX:5:1210:20243:1543,J00121:27:H3GGKBBXX:5:2121:6492:47243,J00121:27:H3GGKBBXX:5:2120:16254:21149,J00121:27:H3GGKBBXX:5:2221:19969:27479,J00121:27:H3GGKBBXX:5:1120:5680:38521,J00121:27:H3GGKBBXX:5:1221:21572:16225,J00121:27:H3GGKBBXX:5:2111:4229:14449,J00121:27:H3GGKBBXX:5:1228:23460:12427,J00121:27:H3GGKBBXX:5:1210:19908:5077,J00121:27:H3GGKBBXX:5:1221:5091:5042,J00121:27:H3GGKBBXX:5:2118:1722:47524,J00121:27:H3GGKBBXX:5:2115:27904:43163,J00121:27:H3GGKBBXX:5:2120:16001:16348,J00121:27:H3GGKBBXX:5:2217:31223:19232;sequence=TATTGTAGATACATTTCTTAATATGAATAAAAAAGATGAATTAATATAATATGCCAA;start=326740;subtype=IES;support_ref=100;support_variant=29;type=IES;
scaffold51_90_with_IES	MILORD	internal_eliminated_sequence	327571	327635	.	.	.	ID=MILORD.90.327571.327635;Name=MILORD.90.327571.327635;bounded_by_ta=TRUE;common_boundary=Both;end=327635;ies_id=IESPGM.PTET51.1.90.314346;ies_left_dist=0;ies_min_dist=0;ies_right_dist=0;junction_seq=ataaagaaatatattTAcctgttactaaatat;read_names=J00121:27:H3GGKBBXX:5:1103:21247:4549,J00121:27:H3GGKBBXX:5:1202:21775:15451,J00121:27:H3GGKBBXX:5:2110:14915:35884,J00121:27:H3GGKBBXX:5:2222:25784:30204,J00121:27:H3GGKBBXX:5:2213:12368:32525,J00121:27:H3GGKBBXX:5:1223:26108:16559,J00121:27:H3GGKBBXX:5:1118:9628:45396,J00121:27:H3GGKBBXX:5:1205:12073:15873,J00121:27:H3GGKBBXX:5:1119:17634:35215,J00121:27:H3GGKBBXX:5:2101:25895:42354,J00121:27:H3GGKBBXX:5:2225:9374:3705,J00121:27:H3GGKBBXX:5:1126:19725:38873,J00121:27:H3GGKBBXX:5:1108:24809:15539,J00121:27:H3GGKBBXX:5:1203:23632:33088,J00121:27:H3GGKBBXX:5:1119:24901:41405,J00121:27:H3GGKBBXX:5:1203:22394:16911,J00121:27:H3GGKBBXX:5:1124:11272:2879,J00121:27:H3GGKBBXX:5:1119:19644:36446,J00121:27:H3GGKBBXX:5:2223:29802:22889,J00121:27:H3GGKBBXX:5:2205:14275:37238,J00121:27:H3GGKBBXX:5:1211:16528:15258,J00121:27:H3GGKBBXX:5:1203:10297:18423,J00121:27:H3GGKBBXX:5:2119:28909:46100,J00121:27:H3GGKBBXX:5:2119:11576:5341,J00121:27:H3GGKBBXX:5:1119:27326:10405,J00121:27:H3GGKBBXX:5:1216:13778:1771,J00121:27:H3GGKBBXX:5:1226:28209:1982,J00121:27:H3GGKBBXX:5:1121:19045:10897,J00121:27:H3GGKBBXX:5:2220:19421:32191,J00121:27:H3GGKBBXX:5:2223:25865:35444,J00121:27:H3GGKBBXX:5:1121:5355:4127,J00121:27:H3GGKBBXX:5:1225:12205:32349,J00121:27:H3GGKBBXX:5:1201:20131:39611,J00121:27:H3GGKBBXX:5:2215:13545:3407,J00121:27:H3GGKBBXX:5:2120:5761:28850,J00121:27:H3GGKBBXX:5:2211:18203:3319,J00121:27:H3GGKBBXX:5:1205:3457:9737,J00121:27:H3GGKBBXX:5:2114:18345:5253,J00121:27:H3GGKBBXX:5:2119:30614:15188,J00121:27:H3GGKBBXX:5:1208:21531:48544,J00121:27:H3GGKBBXX:5:2115:23541:14256,J00121:27:H3GGKBBXX:5:1216:4137:21676,J00121:27:H3GGKBBXX:5:2213:17827:7451,J00121:27:H3GGKBBXX:5:2102:23378:25052,J00121:27:H3GGKBBXX:5:1212:20161:39699;sequence=TATGTTGATCACAATGTTTTTATAAGTTTTATATTTATTTTATGCACCTATCCTCAAATCCACTG;start=327571;subtype=IES;support_ref=56;support_variant=45;type=IES;
scaffold51_90_with_IES	MILORD	internal_eliminated_sequence	328238	328282	.	.	.	ID=MILORD.90.328238.328282;Name=MILORD.90.328238.328282;bounded_by_ta=TRUE;common_boundary=Both;end=328282;ies_id=IESPGM.PTET51.1.90.314948;ies_left_dist=0;ies_min_dist=0;ies_right_dist=0;junction_seq=aaacattgcacctgtTAtcatttagaaatttt;read_names=J00121:27:H3GGKBBXX:5:1121:20009:15065,J00121:27:H3GGKBBXX:5:1128:10663:25949,J00121:27:H3GGKBBXX:5:1115:23054:14432,J00121:27:H3GGKBBXX:5:2224:12753:14660,J00121:27:H3GGKBBXX:5:2227:24282:27074,J00121:27:H3GGKBBXX:5:2116:28564:22713,J00121:27:H3GGKBBXX:5:2206:28615:1490,J00121:27:H3GGKBBXX:5:1116:4066:23311,J00121:27:H3GGKBBXX:5:1107:7730:38732,J00121:27:H3GGKBBXX:5:2218:22658:43111,J00121:27:H3GGKBBXX:5:1107:3884:9491,J00121:27:H3GGKBBXX:5:1111:29346:17526,J00121:27:H3GGKBBXX:5:2227:7111:38609,J00121:27:H3GGKBBXX:5:2104:20303:47647,J00121:27:H3GGKBBXX:5:1216:18314:22960;sequence=TACAGTAGATTCATTATAATGGAAATGACTGGAAATAAGGATCTA;start=328238;subtype=IES;support_ref=102;support_variant=15;type=IES;
scaffold51_90_with_IES	MILORD	internal_eliminated_sequence	330062	330100	.	.	.	ID=MILORD.90.330062.330100;Name=MILORD.90.330062.330100;bounded_by_ta=TRUE;common_boundary=Both;end=330100;ies_id=IESPGM.PTET51.1.90.316727;ies_left_dist=0;ies_min_dist=0;ies_right_dist=0;junction_seq=atataacatagatgtTAaaagccatgagatta;read_names=J00121:27:H3GGKBBXX:5:1108:4909:30573,J00121:27:H3GGKBBXX:5:2209:1813:28938,J00121:27:H3GGKBBXX:5:2115:22221:25544,J00121:27:H3GGKBBXX:5:2215:16234:14396,J00121:27:H3GGKBBXX:5:2110:23338:36024,J00121:27:H3GGKBBXX:5:2213:19583:21430,J00121:27:H3GGKBBXX:5:1125:23145:23663,J00121:27:H3GGKBBXX:5:2221:31223:11460,J00121:27:H3GGKBBXX:5:1103:8521:42249,J00121:27:H3GGKBBXX:5:2108:17736:26951,J00121:27:H3GGKBBXX:5:2217:25093:33299,J00121:27:H3GGKBBXX:5:1101:5386:12937,J00121:27:H3GGKBBXX:5:1215:3782:36921,J00121:27:H3GGKBBXX:5:2228:10074:24859,J00121:27:H3GGKBBXX:5:1211:11911:28041,J00121:27:H3GGKBBXX:5:2221:24485:11671,J00121:27:H3GGKBBXX:5:2225:26169:10862,J00121:27:H3GGKBBXX:5:2102:21156:10968,J00121:27:H3GGKBBXX:5:1126:22962:24190,J00121:27:H3GGKBBXX:5:1126:30797:27848,J00121:27:H3GGKBBXX:5:2111:12571:28797,J00121:27:H3GGKBBXX:5:1111:4533:8857,J00121:27:H3GGKBBXX:5:1120:24819:48685,J00121:27:H3GGKBBXX:5:1118:6187:26213,J00121:27:H3GGKBBXX:5:2228:9810:24015,J00121:27:H3GGKBBXX:5:2124:26849:2369,J00121:27:H3GGKBBXX:5:1216:16721:25966,J00121:27:H3GGKBBXX:5:1225:23236:24278,J00121:27:H3GGKBBXX:5:1101:21958:31488,J00121:27:H3GGKBBXX:5:1105:22983:34213,J00121:27:H3GGKBBXX:5:1115:14215:25281,J00121:27:H3GGKBBXX:5:2214:4350:9807,J00121:27:H3GGKBBXX:5:2227:25418:37835,J00121:27:H3GGKBBXX:5:1214:11343:16331,J00121:27:H3GGKBBXX:5:1128:20740:30749,J00121:27:H3GGKBBXX:5:1115:9151:2721,J00121:27:H3GGKBBXX:5:1104:31964:27338,J00121:27:H3GGKBBXX:5:2217:17076:34143,J00121:27:H3GGKBBXX:5:1203:26859:18318,J00121:27:H3GGKBBXX:5:1115:24363:42020,J00121:27:H3GGKBBXX:5:1112:8156:3389,J00121:27:H3GGKBBXX:5:1209:24535:23892,J00121:27:H3GGKBBXX:5:2219:23389:1086,J00121:27:H3GGKBBXX:5:2101:23186:35901,J00121:27:H3GGKBBXX:5:1111:22536:21869;sequence=TATAGTTAATATTATTAATATTATTATTTTAATTTACTG;start=330062;subtype=IES;support_ref=0;support_variant=45;type=IES;
scaffold51_90_with_IES	MILORD	internal_eliminated_sequence	330621	330646	.	.	.	ID=MILORD.90.330621.330646;Name=MILORD.90.330621.330646;bounded_by_ta=TRUE;common_boundary=Both;end=330646;ies_id=IESPGM.PTET51.1.90.317247;ies_left_dist=0;ies_min_dist=0;ies_right_dist=0;junction_seq=ttcacatctttatcaTAtaacactcaaatcat;read_names=J00121:27:H3GGKBBXX:5:1214:14499:32842,J00121:27:H3GGKBBXX:5:2220:17878:33492,J00121:27:H3GGKBBXX:5:2108:27742:32437,J00121:27:H3GGKBBXX:5:1113:19542:27338,J00121:27:H3GGKBBXX:5:2116:30624:24489,J00121:27:H3GGKBBXX:5:2212:22536:18001,J00121:27:H3GGKBBXX:5:2111:19015:25263,J00121:27:H3GGKBBXX:5:1127:4665:14959,J00121:27:H3GGKBBXX:5:2118:14854:26670,J00121:27:H3GGKBBXX:5:1208:27407:43427,J00121:27:H3GGKBBXX:5:2108:28057:33651,J00121:27:H3GGKBBXX:5:2117:28087:14432,J00121:27:H3GGKBBXX:5:2206:25926:21940,J00121:27:H3GGKBBXX:5:1216:19979:35831,J00121:27:H3GGKBBXX:5:1223:21085:8207,J00121:27:H3GGKBBXX:5:1126:21125:10915,J00121:27:H3GGKBBXX:5:2227:27915:12691,J00121:27:H3GGKBBXX:5:1213:6218:25773,J00121:27:H3GGKBBXX:5:2106:7456:20850,J00121:27:H3GGKBBXX:5:1117:21095:10686,J00121:27:H3GGKBBXX:5:2109:17695:28498,J00121:27:H3GGKBBXX:5:1125:10500:35374,J00121:27:H3GGKBBXX:5:2210:20527:7029,J00121:27:H3GGKBBXX:5:2219:25520:36042,J00121:27:H3GGKBBXX:5:2222:10176:44025,J00121:27:H3GGKBBXX:5:2115:21775:39049,J00121:27:H3GGKBBXX:5:2106:17026:18159,J00121:27:H3GGKBBXX:5:2101:26677:46346,J00121:27:H3GGKBBXX:5:2122:11941:32736,J00121:27:H3GGKBBXX:5:1128:15940:13851,J00121:27:H3GGKBBXX:5:2210:7121:44675,J00121:27:H3GGKBBXX:5:1106:12987:11724,J00121:27:H3GGKBBXX:5:2221:7121:36481,J00121:27:H3GGKBBXX:5:2113:22830:18933,J00121:27:H3GGKBBXX:5:2223:14387:24525,J00121:27:H3GGKBBXX:5:2209:11880:19689,J00121:27:H3GGKBBXX:5:1203:28158:45467,J00121:27:H3GGKBBXX:5:1206:9404:41704,J00121:27:H3GGKBBXX:5:2119:12124:35409;sequence=TACAATGTAATTTCCCATTCTCACTA;start=330621;subtype=IES;support_ref=3;support_variant=39;type=IES;
scaffold51_90_with_IES	MILORD	internal_eliminated_sequence	330884	330950	.	.	.	ID=MILORD.90.330884.330950;Name=MILORD.90.330884.330950;bounded_by_ta=TRUE;common_boundary=Both;end=330950;ies_id=IESPGM.PTET51.1.90.317484;ies_left_dist=0;ies_min_dist=0;ies_right_dist=0;junction_seq=ttaaaattatattgaTAattaacttaaaactg;read_names=J00121:27:H3GGKBBXX:5:2124:13443:24401,J00121:27:H3GGKBBXX:5:1107:28321:11460,J00121:27:H3GGKBBXX:5:2122:31497:3143,J00121:27:H3GGKBBXX:5:1120:26585:34829,J00121:27:H3GGKBBXX:5:1120:4898:32244,J00121:27:H3GGKBBXX:5:2103:26991:13271,J00121:27:H3GGKBBXX:5:1108:27103:36921,J00121:27:H3GGKBBXX:5:2220:6979:47594,J00121:27:H3GGKBBXX:5:1212:4929:48720,J00121:27:H3GGKBBXX:5:1201:17777:36024,J00121:27:H3GGKBBXX:5:2111:15503:14818,J00121:27:H3GGKBBXX:5:2103:26636:13711,J00121:27:H3GGKBBXX:5:1111:16701:39541,J00121:27:H3GGKBBXX:5:1111:10094:32314,J00121:27:H3GGKBBXX:5:1201:13443:18564,J00121:27:H3GGKBBXX:5:2115:20405:18001,J00121:27:H3GGKBBXX:5:2119:23754:44834,J00121:27:H3GGKBBXX:5:2206:25093:42056,J00121:27:H3GGKBBXX:5:2207:25438:16946,J00121:27:H3GGKBBXX:5:2115:23490:31962,J00121:27:H3GGKBBXX:5:1117:7953:9930,J00121:27:H3GGKBBXX:5:1213:12560:47137,J00121:27:H3GGKBBXX:5:1111:19908:19214,J00121:27:H3GGKBBXX:5:2224:22556:43990,J00121:27:H3GGKBBXX:5:2221:9191:30820,J00121:27:H3GGKBBXX:5:2206:3640:7838,J00121:27:H3GGKBBXX:5:2211:16701:19425,J00121:27:H3GGKBBXX:5:1220:2321:23276,J00121:27:H3GGKBBXX:5:1118:16863:30187;sequence=TATAACCAAATTCAATCAAATTAAATAAATCAATAAGATATTTTCCTAAATCTAATTAGATAAACTA;start=330884;subtype=IES;support_ref=96;support_variant=29;type=IES;
scaffold51_90_with_IES	MILORD	internal_eliminated_sequence	331639	331754	.	.	.	ID=MILORD.90.331639.331754;Name=MILORD.90.331639.331754;bounded_by_ta=TRUE;common_boundary=Both;end=331754;ies_id=IESPGM.PTET51.1.90.318172;ies_left_dist=0;ies_min_dist=0;ies_right_dist=0;junction_seq=aagactgttaccaagTAcatacaacctttatt;read_names=J00121:27:H3GGKBBXX:5:2201:25499:43533,J00121:27:H3GGKBBXX:5:1114:9506:27320,J00121:27:H3GGKBBXX:5:2125:2798:40631,J00121:27:H3GGKBBXX:5:1228:21501:29888,J00121:27:H3GGKBBXX:5:2107:20496:25720,J00121:27:H3GGKBBXX:5:2103:27042:14977,J00121:27:H3GGKBBXX:5:2224:12327:3442,J00121:27:H3GGKBBXX:5:1115:22688:33352,J00121:27:H3GGKBBXX:5:2212:30584:27303,J00121:27:H3GGKBBXX:5:1215:2899:46680,J00121:27:H3GGKBBXX:5:2217:24515:43480,J00121:27:H3GGKBBXX:5:2201:27032:31804,J00121:27:H3GGKBBXX:5:2215:14509:18898,J00121:27:H3GGKBBXX:5:2225:5528:40332,J00121:27:H3GGKBBXX:5:2102:8075:44464,J00121:27:H3GGKBBXX:5:2116:23581:23083,J00121:27:H3GGKBBXX:5:1122:3853:34090,J00121:27:H3GGKBBXX:5:1124:17076:4673,J00121:27:H3GGKBBXX:5:1223:8389:2281,J00121:27:H3GGKBBXX:5:2205:8988:37255,J00121:27:H3GGKBBXX:5:1221:3731:19742,J00121:27:H3GGKBBXX:5:1121:5233:15240,J00121:27:H3GGKBBXX:5:2103:9039:6607,J00121:27:H3GGKBBXX:5:2108:4848:46645,J00121:27:H3GGKBBXX:5:1113:15706:33316,J00121:27:H3GGKBBXX:5:2101:16346:43427,J00121:27:H3GGKBBXX:5:1219:15199:12427,J00121:27:H3GGKBBXX:5:2109:3792:29659,J00121:27:H3GGKBBXX:5:1208:31040:21483,J00121:27:H3GGKBBXX:5:1105:27945:33668,J00121:27:H3GGKBBXX:5:1213:18802:22467,J00121:27:H3GGKBBXX:5:1107:30117:22415,J00121:27:H3GGKBBXX:5:2206:22739:19759,J00121:27:H3GGKBBXX:5:1127:12225:7345,J00121:27:H3GGKBBXX:5:1210:19370:30591;sequence=TATTATCAAATCAATTCTCCAAGAGTATTATTTATCAATCAACAAATTTGCCTTATTTGACTATTCTATTTGCTATAACAAAATTATATTATTTTAAATAAAATTGTATAAAATAA;start=331639;subtype=IES;support_ref=86;support_variant=35;type=IES;
scaffold51_90_with_IES	MILORD	internal_eliminated_sequence	332199	332226	.	.	.	ID=MILORD.90.332199.332226;Name=MILORD.90.332199.332226;bounded_by_ta=TRUE;common_boundary=Both;end=332226;ies_id=IESPGM.PTET51.1.90.318616;ies_left_dist=0;ies_min_dist=0;ies_right_dist=0;junction_seq=caacttaaactatcaTAgtttttgacatctag;read_names=J00121:27:H3GGKBBXX:5:1112:2260:48210,J00121:27:H3GGKBBXX:5:2124:13778:23856,J00121:27:H3GGKBBXX:5:2206:5994:30802,J00121:27:H3GGKBBXX:5:1113:29995:38205,J00121:27:H3GGKBBXX:5:1114:9090:37712,J00121:27:H3GGKBBXX:5:1203:27742:41159,J00121:27:H3GGKBBXX:5:1107:28178:7486,J00121:27:H3GGKBBXX:5:1226:3021:28006,J00121:27:H3GGKBBXX:5:2222:31883:26142,J00121:27:H3GGKBBXX:5:1111:12469:11179,J00121:27:H3GGKBBXX:5:1120:29122:21852,J00121:27:H3GGKBBXX:5:1217:25154:9877,J00121:27:H3GGKBBXX:5:1124:30157:44640,J00121:27:H3GGKBBXX:5:2104:19035:16049,J00121:27:H3GGKBBXX:5:1109:9232:3002,J00121:27:H3GGKBBXX:5:1210:5954:25281,J00121:27:H3GGKBBXX:5:2107:31467:7838,J00121:27:H3GGKBBXX:5:1126:27306:38609,J00121:27:H3GGKBBXX:5:1126:4635:13675,J00121:27:H3GGKBBXX:5:2227:32613:13904,J00121:27:H3GGKBBXX:5:2221:3772:19285,J00121:27:H3GGKBBXX:5:2204:23125:44623,J00121:27:H3GGKBBXX:5:1222:8430:44974,J00121:27:H3GGKBBXX:5:1106:13261:13429,J00121:27:H3GGKBBXX:5:1209:4513:3301,J00121:27:H3GGKBBXX:5:1119:10115:14484,J00121:27:H3GGKBBXX:5:1101:21349:10071,J00121:27:H3GGKBBXX:5:1228:12063:7662,J00121:27:H3GGKBBXX:5:1125:8745:4409,J00121:27:H3GGKBBXX:5:2103:8400:30468,J00121:27:H3GGKBBXX:5:2222:20588:15293,J00121:27:H3GGKBBXX:5:2119:8481:7820,J00121:27:H3GGKBBXX:5:1115:20851:41950;sequence=TATAGTGAATAATGTATGTTTATATCTA;start=332199;subtype=IES;support_ref=24;support_variant=33;type=IES;
scaffold51_90_with_IES	MILORD	internal_eliminated_sequence	333607	333632	.	.	.	ID=MILORD.90.333607.333632;Name=MILORD.90.333607.333632;bounded_by_ta=TRUE;common_boundary=Both;end=333632;ies_id=IESPGM.PTET51.1.90.319996;ies_left_dist=0;ies_min_dist=0;ies_right_dist=0;junction_seq=tttaatcttaattacTAtgttcttttgactag;read_names=J00121:27:H3GGKBBXX:5:1224:19147:21975,J00121:27:H3GGKBBXX:5:1207:3813:7855,J00121:27:H3GGKBBXX:5:1228:22749:33844,J00121:27:H3GGKBBXX:5:1122:26768:24982,J00121:27:H3GGKBBXX:5:1218:15473:16207,J00121:27:H3GGKBBXX:5:1203:9120:21553,J00121:27:H3GGKBBXX:5:1104:6959:46258,J00121:27:H3GGKBBXX:5:2226:31527:3090,J00121:27:H3GGKBBXX:5:2201:3620:3301,J00121:27:H3GGKBBXX:5:2120:23926:15522,J00121:27:H3GGKBBXX:5:1206:3417:14766,J00121:27:H3GGKBBXX:5:1207:2950:36112,J00121:27:H3GGKBBXX:5:1104:18812:4585,J00121:27:H3GGKBBXX:5:1120:22739:25351,J00121:27:H3GGKBBXX:5:1108:1489:32033,J00121:27:H3GGKBBXX:5:1221:17746:15856,J00121:27:H3GGKBBXX:5:2113:13717:38873,J00121:27:H3GGKBBXX:5:1228:3275:15785,J00121:27:H3GGKBBXX:5:1120:22800:25386,J00121:27:H3GGKBBXX:5:1102:8745:39189,J00121:27:H3GGKBBXX:5:1118:1803:1701,J00121:27:H3GGKBBXX:5:1225:25550:41370,J00121:27:H3GGKBBXX:5:1206:12053:19777,J00121:27:H3GGKBBXX:5:1226:5142:13289,J00121:27:H3GGKBBXX:5:1126:4361:16084,J00121:27:H3GGKBBXX:5:1117:27448:35690,J00121:27:H3GGKBBXX:5:1203:22100:14994,J00121:27:H3GGKBBXX:5:1205:30482:21817,J00121:27:H3GGKBBXX:5:1201:6766:13570,J00121:27:H3GGKBBXX:5:1107:12540:17737,J00121:27:H3GGKBBXX:5:1124:16386:41845,J00121:27:H3GGKBBXX:5:1113:22901:47225,J00121:27:H3GGKBBXX:5:1106:6319:5095,J00121:27:H3GGKBBXX:5:2206:2950:47647,J00121:27:H3GGKBBXX:5:1128:14012:1789,J00121:27:H3GGKBBXX:5:1112:17533:35708,J00121:27:H3GGKBBXX:5:1122:18852:38205,J00121:27:H3GGKBBXX:5:2110:10033:28164;sequence=TATACTCAAATCTATTAATTTATCTA;start=333607;subtype=IES;support_ref=6;support_variant=38;type=IES;
scaffold51_90_with_IES	MILORD	internal_eliminated_sequence	333784	333837	.	.	.	ID=MILORD.90.333784.333837;Name=MILORD.90.333784.333837;bounded_by_ta=TRUE;common_boundary=Both;end=333837;ies_id=IESPGM.PTET51.1.90.320147;ies_left_dist=0;ies_min_dist=0;ies_right_dist=0;junction_seq=gttataattatttttTAtcaacacatctagca;read_names=J00121:27:H3GGKBBXX:5:1215:16224:10264,J00121:27:H3GGKBBXX:5:2224:25033:32033,J00121:27:H3GGKBBXX:5:1209:19979:24577,J00121:27:H3GGKBBXX:5:2217:14955:9930,J00121:27:H3GGKBBXX:5:1221:15260:45906,J00121:27:H3GGKBBXX:5:1108:13758:45625,J00121:27:H3GGKBBXX:5:1212:11860:20217,J00121:27:H3GGKBBXX:5:2207:6157:5798,J00121:27:H3GGKBBXX:5:2228:17858:25931,J00121:27:H3GGKBBXX:5:2202:13636:12919,J00121:27:H3GGKBBXX:5:1112:24109:28956,J00121:27:H3GGKBBXX:5:2205:13646:7134,J00121:27:H3GGKBBXX:5:2114:6055:23135,J00121:27:H3GGKBBXX:5:2207:9587:45467,J00121:27:H3GGKBBXX:5:2124:7527:14256,J00121:27:H3GGKBBXX:5:1215:21968:9526,J00121:27:H3GGKBBXX:5:1118:4219:40702,J00121:27:H3GGKBBXX:5:1206:29660:14344,J00121:27:H3GGKBBXX:5:2123:29498:37343,J00121:27:H3GGKBBXX:5:2109:26606:31101,J00121:27:H3GGKBBXX:5:1203:7364:14643,J00121:27:H3GGKBBXX:5:1128:4898:39981,J00121:27:H3GGKBBXX:5:1216:24058:12796,J00121:27:H3GGKBBXX:5:2128:22100:11688,J00121:27:H3GGKBBXX:5:1105:16163:22397,J00121:27:H3GGKBBXX:5:1225:8237:6308,J00121:27:H3GGKBBXX:5:2211:5193:41124,J00121:27:H3GGKBBXX:5:1114:12246:48913,J00121:27:H3GGKBBXX:5:2227:3965:42794,J00121:27:H3GGKBBXX:5:2226:13697:40174,J00121:27:H3GGKBBXX:5:2113:25773:45555,J00121:27:H3GGKBBXX:5:2126:27965:36552,J00121:27:H3GGKBBXX:5:2210:11688:39717,J00121:27:H3GGKBBXX:5:1224:12307:18458,J00121:27:H3GGKBBXX:5:1128:11211:9807,J00121:27:H3GGKBBXX:5:1202:30452:5270,J00121:27:H3GGKBBXX:5:1114:11535:32842,J00121:27:H3GGKBBXX:5:2126:23937:47717,J00121:27:H3GGKBBXX:5:1218:4949:17421,J00121:27:H3GGKBBXX:5:2224:20588:1437,J00121:27:H3GGKBBXX:5:1204:12865:7117;sequence=TACACTCTAAACAATATAAAGTGAGATTTTTAATTTGATTATTTTTATTTATCA;start=333784;subtype=IES;support_ref=74;support_variant=41;type=IES;
scaffold51_90_with_IES	MILORD	internal_eliminated_sequence	334351	334377	.	.	.	ID=MILORD.90.334351.334377;Name=MILORD.90.334351.334377;bounded_by_ta=TRUE;common_boundary=Both;end=334377;ies_id=IESPGM.PTET51.1.90.320660;ies_left_dist=0;ies_min_dist=0;ies_right_dist=0;junction_seq=gatattttgtattgaTAtttaaccatttcaaa;read_names=J00121:27:H3GGKBBXX:5:2228:4127:46487,J00121:27:H3GGKBBXX:5:1125:10764:20041,J00121:27:H3GGKBBXX:5:2125:13555:43585,J00121:27:H3GGKBBXX:5:2215:18700:10510,J00121:27:H3GGKBBXX:5:2210:10379:36816,J00121:27:H3GGKBBXX:5:2226:28645:15856,J00121:27:H3GGKBBXX:5:1222:28219:4180,J00121:27:H3GGKBBXX:5:1224:2219:5939,J00121:27:H3GGKBBXX:5:1113:8917:33264,J00121:27:H3GGKBBXX:5:1201:28148:13728,J00121:27:H3GGKBBXX:5:2213:25692:12849,J00121:27:H3GGKBBXX:5:2116:5680:25087,J00121:27:H3GGKBBXX:5:2225:27864:32648,J00121:27:H3GGKBBXX:5:2124:8186:30134,J00121:27:H3GGKBBXX:5:2106:27326:34776,J00121:27:H3GGKBBXX:5:2106:21268:27373,J00121:27:H3GGKBBXX:5:2222:21978:7644,J00121:27:H3GGKBBXX:5:1212:12581:41229,J00121:27:H3GGKBBXX:5:2214:27377:43585,J00121:27:H3GGKBBXX:5:2201:29518:41071,J00121:27:H3GGKBBXX:5:1102:28178:2985,J00121:27:H3GGKBBXX:5:2119:4411:25949,J00121:27:H3GGKBBXX:5:2117:9557:12321,J00121:27:H3GGKBBXX:5:2223:8826:23012,J00121:27:H3GGKBBXX:5:2223:15615:12269,J00121:27:H3GGKBBXX:5:2117:9719:12181,J00121:27:H3GGKBBXX:5:2103:16325:29325,J00121:27:H3GGKBBXX:5:2220:18101:3037,J00121:27:H3GGKBBXX:5:2101:11749:32226,J00121:27:H3GGKBBXX:5:2204:30431:35936,J00121:27:H3GGKBBXX:5:1112:7933:48403,J00121:27:H3GGKBBXX:5:2104:15889:42354;sequence=TATAGGAGAGTAGTTGCATTTTATTTA;start=334351;subtype=IES;support_ref=2;support_variant=32;type=IES;
scaffold51_90_with_IES	MILORD	internal_eliminated_sequence	334443	334474	.	.	.	ID=MILORD.90.334443.334474;Name=MILORD.90.334443.334474;bounded_by_ta=TRUE;common_boundary=LEFT;end=334474;ies_id=IESPGM.PTET51.1.90.320725;ies_left_dist=0;ies_min_dist=0;ies_right_dist=-4;junction_seq=gttatttattattgtTActttcaaccttttcc;read_names=J00121:27:H3GGKBBXX:5:1108:11180:18441;sequence=TATAATTAAAATTATAGATAAACTATTATATC;start=334443;subtype=PARTIAL_EXTERNAL;support_ref=3;support_variant=1;type=ALTERNATIVE;
scaffold51_90_with_IES	MILORD	internal_eliminated_sequence	334443	334470	.	.	.	ID=MILORD.90.334443.334470;Name=MILORD.90.334443.334470;bounded_by_ta=TRUE;common_boundary=Both;end=334470;ies_id=IESPGM.PTET51.1.90.320725;ies_left_dist=0;ies_min_dist=0;ies_right_dist=0;junction_seq=gttatttattattgtTAtctactttcaacctt;read_names=J00121:27:H3GGKBBXX:5:1128:2595:44253,J00121:27:H3GGKBBXX:5:2214:14986:17298,J00121:27:H3GGKBBXX:5:1101:8856:19162,J00121:27:H3GGKBBXX:5:1127:11901:23628,J00121:27:H3GGKBBXX:5:2111:13291:25439,J00121:27:H3GGKBBXX:5:1101:15534:25914,J00121:27:H3GGKBBXX:5:2124:28138:36991,J00121:27:H3GGKBBXX:5:2104:6066:12357,J00121:27:H3GGKBBXX:5:1118:11444:41405,J00121:27:H3GGKBBXX:5:2113:17350:31558,J00121:27:H3GGKBBXX:5:2117:14407:5534,J00121:27:H3GGKBBXX:5:2101:8440:13799,J00121:27:H3GGKBBXX:5:1208:26930:27479,J00121:27:H3GGKBBXX:5:1119:5436:31453,J00121:27:H3GGKBBXX:5:2202:29254:15047,J00121:27:H3GGKBBXX:5:2213:28331:22274,J00121:27:H3GGKBBXX:5:2226:28798:31171,J00121:27:H3GGKBBXX:5:1121:14539:3899,J00121:27:H3GGKBBXX:5:1209:24759:30362,J00121:27:H3GGKBBXX:5:2121:16630:37554,J00121:27:H3GGKBBXX:5:1101:1407:5692,J00121:27:H3GGKBBXX:5:1125:7892:7644,J00121:27:H3GGKBBXX:5:1225:11099:28920,J00121:27:H3GGKBBXX:5:1224:6644:48702;sequence=TATAATTAAAATTATAGATAAACTATTA;start=334443;subtype=IES;support_ref=9;support_variant=24;type=IES;
scaffold51_90_with_IES	MILORD	internal_eliminated_sequence	334679	334706	.	.	.	ID=MILORD.90.334679.334706;Name=MILORD.90.334679.334706;bounded_by_ta=TRUE;common_boundary=Both;end=334706;ies_id=IESPGM.PTET51.1.90.320933;ies_left_dist=0;ies_min_dist=0;ies_right_dist=0;junction_seq=atgcaatatataaagTAtcgataaagtattcg;read_names=J00121:27:H3GGKBBXX:5:1211:11434:37343,J00121:27:H3GGKBBXX:5:1107:4087:38855,J00121:27:H3GGKBBXX:5:1224:20029:27303,J00121:27:H3GGKBBXX:5:1122:21399:15539,J00121:27:H3GGKBBXX:5:1128:22993:47137,J00121:27:H3GGKBBXX:5:2111:10236:32701,J00121:27:H3GGKBBXX:5:1112:21247:26388,J00121:27:H3GGKBBXX:5:1118:29366:45379,J00121:27:H3GGKBBXX:5:1219:4391:31927,J00121:27:H3GGKBBXX:5:2122:4137:44816,J00121:27:H3GGKBBXX:5:1209:8846:26318,J00121:27:H3GGKBBXX:5:1217:9699:12427,J00121:27:H3GGKBBXX:5:1113:17756:35391,J00121:27:H3GGKBBXX:5:1105:5781:2475,J00121:27:H3GGKBBXX:5:1102:14570:26283,J00121:27:H3GGKBBXX:5:1210:25672:12708,J00121:27:H3GGKBBXX:5:2116:30675:23804,J00121:27:H3GGKBBXX:5:1102:29305:41159,J00121:27:H3GGKBBXX:5:2101:26129:27848,J00121:27:H3GGKBBXX:5:1202:13088:32332,J00121:27:H3GGKBBXX:5:2212:14093:23733,J00121:27:H3GGKBBXX:5:1110:27762:29870,J00121:27:H3GGKBBXX:5:2105:23358:1771,J00121:27:H3GGKBBXX:5:2118:25631:25615,J00121:27:H3GGKBBXX:5:1226:16437:9262,J00121:27:H3GGKBBXX:5:1110:30807:3354,J00121:27:H3GGKBBXX:5:1126:27082:28059;sequence=TATAAATGAGCATGTTGATTTTTAACAA;start=334679;subtype=IES;support_ref=108;support_variant=27;type=IES;
scaffold51_90_with_IES	MILORD	internal_eliminated_sequence	334973	335019	.	.	.	ID=MILORD.90.334973.335019;Name=MILORD.90.334973.335019;bounded_by_ta=TRUE;common_boundary=Both;end=335019;ies_id=IESPGM.PTET51.1.90.321199;ies_left_dist=0;ies_min_dist=0;ies_right_dist=0;junction_seq=cttattgatatttgaTAtctaggagataatga;read_names=J00121:27:H3GGKBBXX:5:1214:7973:23083,J00121:27:H3GGKBBXX:5:1116:5233:26213,J00121:27:H3GGKBBXX:5:1206:11353:25105,J00121:27:H3GGKBBXX:5:2119:7162:29729,J00121:27:H3GGKBBXX:5:2103:23104:10721,J00121:27:H3GGKBBXX:5:2113:24738:35954,J00121:27:H3GGKBBXX:5:2110:26514:30696,J00121:27:H3GGKBBXX:5:1122:4706:42952,J00121:27:H3GGKBBXX:5:2105:31253:8101,J00121:27:H3GGKBBXX:5:1110:7588:20586,J00121:27:H3GGKBBXX:5:2214:13078:13605,J00121:27:H3GGKBBXX:5:2202:2240:37027,J00121:27:H3GGKBBXX:5:2225:12784:9227,J00121:27:H3GGKBBXX:5:1210:23926:11829,J00121:27:H3GGKBBXX:5:2218:20780:33457,J00121:27:H3GGKBBXX:5:1110:23216:39893,J00121:27:H3GGKBBXX:5:2122:5863:34512,J00121:27:H3GGKBBXX:5:2222:7689:24208,J00121:27:H3GGKBBXX:5:1113:15838:5728,J00121:27:H3GGKBBXX:5:2117:24444:4954,J00121:27:H3GGKBBXX:5:2114:28473:35497,J00121:27:H3GGKBBXX:5:2226:19187:19759,J00121:27:H3GGKBBXX:5:2208:9780:14221,J00121:27:H3GGKBBXX:5:1212:20841:36798,J00121:27:H3GGKBBXX:5:2207:8349:7978,J00121:27:H3GGKBBXX:5:1117:26555:35268,J00121:27:H3GGKBBXX:5:1117:11779:46100;sequence=TATTATTAAATCAATTAATCTCTATATCTAAATTTGACTGTCAATAA;start=334973;subtype=IES;support_ref=20;support_variant=27;type=IES;
scaffold51_90_with_IES	MILORD	internal_eliminated_sequence	335079	335215	.	.	.	ID=MILORD.90.335079.335215;Name=MILORD.90.335079.335215;bounded_by_ta=TRUE;common_boundary=Both;end=335215;ies_id=IESPGM.PTET51.1.90.321258;ies_left_dist=0;ies_min_dist=0;ies_right_dist=0;junction_seq=catctacgttattgtTAtatataatttaataa;read_names=J00121:27:H3GGKBBXX:5:1116:2595:13799,J00121:27:H3GGKBBXX:5:1126:29092:32490,J00121:27:H3GGKBBXX:5:1204:7547:48860,J00121:27:H3GGKBBXX:5:1107:12043:2914,J00121:27:H3GGKBBXX:5:1117:29934:28112;sequence=TATAGTATTCACACTCCAAATTTTGAGCATCTACAAAATTATGTTATTAATTTCATTCGCTCTTAATTAGTTATTTTATTATCTTTAATTTAAATGTGGATTTCAACCTTTCTGAAGAAATATATTTGCTTGAACTA;start=335079;subtype=IES;support_ref=26;support_variant=5;type=IES;
scaffold51_90_with_IES	MILORD	internal_eliminated_sequence	336139	336211	.	.	.	ID=MILORD.90.336139.336211;Name=MILORD.90.336139.336211;bounded_by_ta=TRUE;common_boundary=Both;end=336211;ies_id=IESPGM.PTET51.1.90.322181;ies_left_dist=0;ies_min_dist=0;ies_right_dist=0;junction_seq=gcaatttttgaataaTAtattttatcttatag;read_names=J00121:27:H3GGKBBXX:5:2202:13007:16682,J00121:27:H3GGKBBXX:5:2227:12997:41950,J00121:27:H3GGKBBXX:5:1213:22495:22291,J00121:27:H3GGKBBXX:5:2224:14245:33598,J00121:27:H3GGKBBXX:5:1214:5172:7504,J00121:27:H3GGKBBXX:5:2106:5345:26898,J00121:27:H3GGKBBXX:5:1126:5589:23030,J00121:27:H3GGKBBXX:5:1208:31680:31206,J00121:27:H3GGKBBXX:5:2220:20395:33316,J00121:27:H3GGKBBXX:5:2127:30959:42935,J00121:27:H3GGKBBXX:5:1120:20689:33088,J00121:27:H3GGKBBXX:5:2101:27793:47506,J00121:27:H3GGKBBXX:5:2207:24261:14977,J00121:27:H3GGKBBXX:5:1222:8532:9491,J00121:27:H3GGKBBXX:5:2125:18720:47366,J00121:27:H3GGKBBXX:5:1227:22364:21817,J00121:27:H3GGKBBXX:5:1213:11992:7363,J00121:27:H3GGKBBXX:5:1103:27549:2141,J00121:27:H3GGKBBXX:5:2215:29873:31382,J00121:27:H3GGKBBXX:5:1120:15219:1877,J00121:27:H3GGKBBXX:5:2219:10409:21500,J00121:27:H3GGKBBXX:5:2223:4493:5763,J00121:27:H3GGKBBXX:5:2220:3417:14906,J00121:27:H3GGKBBXX:5:2217:9435:31171,J00121:27:H3GGKBBXX:5:1214:22546:16049,J00121:27:H3GGKBBXX:5:1208:26352:15293;sequence=TACAGTAAAATACATTTCCGTAACTTTTTAGATCTGTTTACATGAAAAATAAAAAAGATTTTCTAATTGGCAA;start=336139;subtype=IES;support_ref=78;support_variant=26;type=IES;
scaffold51_90_with_IES	MILORD	internal_eliminated_sequence	336538	336564	.	.	.	ID=MILORD.90.336538.336564;Name=MILORD.90.336538.336564;bounded_by_ta=TRUE;common_boundary=Both;end=336564;ies_id=IESPGM.PTET51.1.90.322507;ies_left_dist=0;ies_min_dist=0;ies_right_dist=0;junction_seq=caaatttcttttaagTAgttttacatgagctt;read_names=J00121:27:H3GGKBBXX:5:2126:31061:41352,J00121:27:H3GGKBBXX:5:2220:11556:45924,J00121:27:H3GGKBBXX:5:1213:13250:37572,J00121:27:H3GGKBBXX:5:2124:16153:12146,J00121:27:H3GGKBBXX:5:2211:12104:17896,J00121:27:H3GGKBBXX:5:2126:29823:3407,J00121:27:H3GGKBBXX:5:1220:8582:11477,J00121:27:H3GGKBBXX:5:1216:13646:22327,J00121:27:H3GGKBBXX:5:2104:18122:5886,J00121:27:H3GGKBBXX:5:1124:17685:33932,J00121:27:H3GGKBBXX:5:1119:11850:29237,J00121:27:H3GGKBBXX:5:1102:26230:9244,J00121:27:H3GGKBBXX:5:2209:3244:40596,J00121:27:H3GGKBBXX:5:1207:7385:13974,J00121:27:H3GGKBBXX:5:1204:9384:41000,J00121:27:H3GGKBBXX:5:1228:27732:45854,J00121:27:H3GGKBBXX:5:1203:15656:4708,J00121:27:H3GGKBBXX:5:2222:15402:29976,J00121:27:H3GGKBBXX:5:1201:18081:39893,J00121:27:H3GGKBBXX:5:1227:12175:9156,J00121:27:H3GGKBBXX:5:2209:4178:4409,J00121:27:H3GGKBBXX:5:2214:9983:47313,J00121:27:H3GGKBBXX:5:2209:4219:4374,J00121:27:H3GGKBBXX:5:1220:22932:39541,J00121:27:H3GGKBBXX:5:2119:21278:43533,J00121:27:H3GGKBBXX:5:1114:9425:40789,J00121:27:H3GGKBBXX:5:1225:28138:41247,J00121:27:H3GGKBBXX:5:1220:11028:25914,J00121:27:H3GGKBBXX:5:2223:13108:12146,J00121:27:H3GGKBBXX:5:1123:22516:42618,J00121:27:H3GGKBBXX:5:2207:6329:16084,J00121:27:H3GGKBBXX:5:2118:4005:40192,J00121:27:H3GGKBBXX:5:1116:26220:47348;sequence=TACAGTTTTGATAATTTATTTAAAATA;start=336538;subtype=IES;support_ref=78;support_variant=33;type=IES;
scaffold51_90_with_IES	MILORD	internal_eliminated_sequence	337704	337793	.	.	.	ID=MILORD.90.337704.337793;Name=MILORD.90.337704.337793;bounded_by_ta=TRUE;common_boundary=Both;end=337793;ies_id=IESPGM.PTET51.1.90.323646;ies_left_dist=0;ies_min_dist=0;ies_right_dist=0;junction_seq=tgttttttttgaagaTActtcctttgtcattt;read_names=J00121:27:H3GGKBBXX:5:1202:11190:44799,J00121:27:H3GGKBBXX:5:2119:8156:30644,J00121:27:H3GGKBBXX:5:1109:26961:41669,J00121:27:H3GGKBBXX:5:2119:5761:26846,J00121:27:H3GGKBBXX:5:2114:27407:21623,J00121:27:H3GGKBBXX:5:1105:16741:40842,J00121:27:H3GGKBBXX:5:2222:4361:37994,J00121:27:H3GGKBBXX:5:1222:10653:26635,J00121:27:H3GGKBBXX:5:1125:20628:2949,J00121:27:H3GGKBBXX:5:1228:29386:37712,J00121:27:H3GGKBBXX:5:2204:12540:43445,J00121:27:H3GGKBBXX:5:2107:15524:38697,J00121:27:H3GGKBBXX:5:1121:16193:28991,J00121:27:H3GGKBBXX:5:1117:20476:5710,J00121:27:H3GGKBBXX:5:1113:28574:17034,J00121:27:H3GGKBBXX:5:1210:7618:23804;sequence=TATAATTGTTCAAGCAAGAATTCTAGATATAGTCTTTAACTTAAAGGTAATCATACTAATTTTAATTTACAAATATTTCTAAATTAACCT;start=337704;subtype=IES;support_ref=64;support_variant=16;type=IES;
scaffold51_90_with_IES	MILORD	internal_eliminated_sequence	337731	337793	.	.	.	ID=MILORD.90.337731.337793;Name=MILORD.90.337731.337793;bounded_by_ta=TRUE;common_boundary=RIGHT;end=337793;ies_id=IESPGM.PTET51.1.90.323646;ies_left_dist=-27;ies_min_dist=0;ies_right_dist=0;junction_seq=agcaagaattctagaTActtcctttgtcattt;read_names=J00121:27:H3GGKBBXX:5:1124:22029:15223,J00121:27:H3GGKBBXX:5:1104:12002:25562;sequence=TATAGTCTTTAACTTAAAGGTAATCATACTAATTTTAATTTACAAATATTTCTAAATTAACCT;start=337731;subtype=PARTIAL_INTERNAL;support_ref=50;support_variant=2;type=ALTERNATIVE;
scaffold51_90_with_IES	MILORD	internal_eliminated_sequence	337731	337756	.	.	.	ID=MILORD.90.337731.337756;Name=MILORD.90.337731.337756;bounded_by_ta=TRUE;common_boundary=None;end=337756;ies_id=IESPGM.PTET51.1.90.323646;ies_left_dist=-27;ies_min_dist=27;ies_right_dist=37;junction_seq=agcaagaattctagaTActaattttaatttac;read_names=J00121:27:H3GGKBBXX:5:1201:25936:31453;sequence=TATAGTCTTTAACTTAAAGGTAATCA;start=337731;subtype=INTERNAL;support_ref=25;support_variant=1;type=ALTERNATIVE;
scaffold51_90_with_IES	MILORD	internal_eliminated_sequence	338299	338329	.	.	.	ID=MILORD.90.338299.338329;Name=MILORD.90.338299.338329;bounded_by_ta=TRUE;common_boundary=None;end=338329;ies_id=IESPGM.PTET51.1.90.324437;ies_left_dist=286;ies_min_dist=281;ies_right_dist=281;junction_seq=ttttcttatagatatTAtgattttatttatta;read_names=J00121:27:H3GGKBBXX:5:1119:16995:38539,J00121:27:H3GGKBBXX:5:1214:10023:16155,J00121:27:H3GGKBBXX:5:1120:8978:23557;sequence=TACAGTTGGAAGTAATTTAATATATTATCTG;start=338299;subtype=MAC;support_ref=236;support_variant=3;type=CRYPTIC;
scaffold51_90_with_IES	MILORD	internal_eliminated_sequence	338585	338613	.	.	.	ID=MILORD.90.338585.338613;Name=MILORD.90.338585.338613;bounded_by_ta=TRUE;common_boundary=LEFT;end=338613;ies_id=IESPGM.PTET51.1.90.324437;ies_left_dist=0;ies_min_dist=0;ies_right_dist=-3;junction_seq=tcttcttctaaaaatTAattatttaaaaaaca;read_names=J00121:27:H3GGKBBXX:5:2118:28118:21799;sequence=TATAATTAAAATATTATTATTATTCATAC;start=338585;subtype=PARTIAL_EXTERNAL;support_ref=1;support_variant=1;type=ALTERNATIVE;
scaffold51_90_with_IES	MILORD	internal_eliminated_sequence	338585	338610	.	.	.	ID=MILORD.90.338585.338610;Name=MILORD.90.338585.338610;bounded_by_ta=TRUE;common_boundary=Both;end=338610;ies_id=IESPGM.PTET51.1.90.324437;ies_left_dist=0;ies_min_dist=0;ies_right_dist=0;junction_seq=tcttcttctaaaaatTActaattatttaaaaa;read_names=J00121:27:H3GGKBBXX:5:2217:21958:47454,J00121:27:H3GGKBBXX:5:1218:17269:31206,J00121:27:H3GGKBBXX:5:1112:13362:41669,J00121:27:H3GGKBBXX:5:2214:18385:36200,J00121:27:H3GGKBBXX:5:1107:15980:43884,J00121:27:H3GGKBBXX:5:1225:16802:34547,J00121:27:H3GGKBBXX:5:1211:17188:28147,J00121:27:H3GGKBBXX:5:2114:2909:30063,J00121:27:H3GGKBBXX:5:2224:14844:16489,J00121:27:H3GGKBBXX:5:1123:29163:17175,J00121:27:H3GGKBBXX:5:2214:27884:43761,J00121:27:H3GGKBBXX:5:1115:27488:39277,J00121:27:H3GGKBBXX:5:2224:19603:20937,J00121:27:H3GGKBBXX:5:1217:10490:12110,J00121:27:H3GGKBBXX:5:1121:10876:5007,J00121:27:H3GGKBBXX:5:2121:29904:39066,J00121:27:H3GGKBBXX:5:1215:6238:41950,J00121:27:H3GGKBBXX:5:1209:6187:17280,J00121:27:H3GGKBBXX:5:1103:10876:27479,J00121:27:H3GGKBBXX:5:1102:27113:34266,J00121:27:H3GGKBBXX:5:1126:24657:47278,J00121:27:H3GGKBBXX:5:2206:29061:24665,J00121:27:H3GGKBBXX:5:1126:12124:23241,J00121:27:H3GGKBBXX:5:1124:25875:32508,J00121:27:H3GGKBBXX:5:1209:7527:44957,J00121:27:H3GGKBBXX:5:1108:7364:41862,J00121:27:H3GGKBBXX:5:2106:20222:11319,J00121:27:H3GGKBBXX:5:1114:31517:36481,J00121:27:H3GGKBBXX:5:1214:18335:47753,J00121:27:H3GGKBBXX:5:2224:10642:22678,J00121:27:H3GGKBBXX:5:2205:15392:4215,J00121:27:H3GGKBBXX:5:1119:11596:5903,J00121:27:H3GGKBBXX:5:1118:20780:2650,J00121:27:H3GGKBBXX:5:1114:26443:37959,J00121:27:H3GGKBBXX:5:2221:17086:48052,J00121:27:H3GGKBBXX:5:2120:20456:24806,J00121:27:H3GGKBBXX:5:2125:8491:32420,J00121:27:H3GGKBBXX:5:2126:26271:42126,J00121:27:H3GGKBBXX:5:2210:20669:41141,J00121:27:H3GGKBBXX:5:2120:30218:40104,J00121:27:H3GGKBBXX:5:2223:18223:45942,J00121:27:H3GGKBBXX:5:2123:12987:19671,J00121:27:H3GGKBBXX:5:1111:4493:46487,J00121:27:H3GGKBBXX:5:2109:21673:35110,J00121:27:H3GGKBBXX:5:1210:28889:9983,J00121:27:H3GGKBBXX:5:2227:25581:17192,J00121:27:H3GGKBBXX:5:2221:12642:16436,J00121:27:H3GGKBBXX:5:2209:10470:30433,J00121:27:H3GGKBBXX:5:1106:5548:2457,J00121:27:H3GGKBBXX:5:1225:27285:32877,J00121:27:H3GGKBBXX:5:2208:12215:35286,J00121:27:H3GGKBBXX:5:1126:11769:11372,J00121:27:H3GGKBBXX:5:1117:1854:5130,J00121:27:H3GGKBBXX:5:1102:28473:35532,J00121:27:H3GGKBBXX:5:2206:20202:34459;sequence=TATAATTAAAATATTATTATTATTCA;start=338585;subtype=IES;support_ref=2;support_variant=55;type=IES;
scaffold51_90_with_IES	MILORD	internal_eliminated_sequence	339425	339578	.	.	.	ID=MILORD.90.339425.339578;Name=MILORD.90.339425.339578;bounded_by_ta=TRUE;common_boundary=RIGHT;end=339578;ies_id=IESPGM.PTET51.1.90.325320;ies_left_dist=69;ies_min_dist=0;ies_right_dist=0;junction_seq=tttgattaactaagcTAttgttagtaagtatg;read_names=J00121:27:H3GGKBBXX:5:2110:16295:29343,J00121:27:H3GGKBBXX:5:1117:27174:24067,J00121:27:H3GGKBBXX:5:1121:12002:47682;sequence=TATCCTGGTAGTAGAATTAGTAATTTTTGATTTAATATTATTATAACTATTTAGTAAATTTTATTTCATTAGAGTTAATTAAAATCAAATTTCAAAATATATAATATTTTAAATATTGTTTAATAAACATTAACTTCTTTAATTTCAACAAGTA;start=339425;subtype=PARTIAL_EXTERNAL;support_ref=132;support_variant=3;type=ALTERNATIVE;
scaffold51_90_with_IES	MILORD	internal_eliminated_sequence	339466	339578	.	.	.	ID=MILORD.90.339466.339578;Name=MILORD.90.339466.339578;bounded_by_ta=TRUE;common_boundary=RIGHT;end=339578;ies_id=IESPGM.PTET51.1.90.325320;ies_left_dist=28;ies_min_dist=0;ies_right_dist=0;junction_seq=ttgatttaatattatTAttgttagtaagtatg;read_names=J00121:27:H3GGKBBXX:5:2219:26342:46961,J00121:27:H3GGKBBXX:5:2109:15706:11794,J00121:27:H3GGKBBXX:5:2109:16011:11899;sequence=TATAACTATTTAGTAAATTTTATTTCATTAGAGTTAATTAAAATCAAATTTCAAAATATATAATATTTTAAATATTGTTTAATAAACATTAACTTCTTTAATTTCAACAAGTA;start=339466;subtype=PARTIAL_EXTERNAL;support_ref=46;support_variant=3;type=ALTERNATIVE;
scaffold51_90_with_IES	MILORD	internal_eliminated_sequence	339494	339578	.	.	.	ID=MILORD.90.339494.339578;Name=MILORD.90.339494.339578;bounded_by_ta=TRUE;common_boundary=Both;end=339578;ies_id=IESPGM.PTET51.1.90.325320;ies_left_dist=0;ies_min_dist=0;ies_right_dist=0;junction_seq=taaattttatttcatTAttgttagtaagtatg;read_names=J00121:27:H3GGKBBXX:5:2218:14600:46944,J00121:27:H3GGKBBXX:5:1216:12631:18669,J00121:27:H3GGKBBXX:5:1112:5883:20515,J00121:27:H3GGKBBXX:5:1127:7821:18775,J00121:27:H3GGKBBXX:5:1125:19573:24296,J00121:27:H3GGKBBXX:5:2213:6674:5112,J00121:27:H3GGKBBXX:5:1118:6664:40578,J00121:27:H3GGKBBXX:5:2105:30543:26670,J00121:27:H3GGKBBXX:5:1104:7659:24859,J00121:27:H3GGKBBXX:5:2102:24616:35462,J00121:27:H3GGKBBXX:5:1213:11190:48843,J00121:27:H3GGKBBXX:5:1104:13200:4813,J00121:27:H3GGKBBXX:5:1119:20659:23048,J00121:27:H3GGKBBXX:5:2228:21846:19337,J00121:27:H3GGKBBXX:5:1203:9384:6853,J00121:27:H3GGKBBXX:5:1218:8237:22485,J00121:27:H3GGKBBXX:5:2219:5355:10036,J00121:27:H3GGKBBXX:5:1220:18822:27918,J00121:27:H3GGKBBXX:5:1213:25388:4655,J00121:27:H3GGKBBXX:5:1110:6411:46117,J00121:27:H3GGKBBXX:5:1121:14418:24612,J00121:27:H3GGKBBXX:5:2217:16427:14590,J00121:27:H3GGKBBXX:5:1223:20506:2738,J00121:27:H3GGKBBXX:5:2106:12865:33141,J00121:27:H3GGKBBXX:5:1222:14042:38134,J00121:27:H3GGKBBXX:5:1204:5518:35321,J00121:27:H3GGKBBXX:5:1214:15534:17263;sequence=TAGAGTTAATTAAAATCAAATTTCAAAATATATAATATTTTAAATATTGTTTAATAAACATTAACTTCTTTAATTTCAACAAGTA;start=339494;subtype=IES;support_ref=42;support_variant=27;type=IES;
scaffold51_90_with_IES	MILORD	internal_eliminated_sequence	342254	342345	.	.	.	ID=MILORD.90.342254.342345;Name=MILORD.90.342254.342345;bounded_by_ta=TRUE;common_boundary=Both;end=342345;ies_id=IESPGM.PTET51.1.90.327995;ies_left_dist=0;ies_min_dist=0;ies_right_dist=0;junction_seq=aatcattctaattaaTAacactaaggggatag;read_names=J00121:27:H3GGKBBXX:5:1228:3417:15645,J00121:27:H3GGKBBXX:5:2119:7710:36833,J00121:27:H3GGKBBXX:5:2224:10155:9526,J00121:27:H3GGKBBXX:5:1217:3011:3618,J00121:27:H3GGKBBXX:5:1104:13941:39893,J00121:27:H3GGKBBXX:5:2216:12398:25298,J00121:27:H3GGKBBXX:5:2109:2991:19900,J00121:27:H3GGKBBXX:5:2123:15189:18212,J00121:27:H3GGKBBXX:5:1212:20801:16331,J00121:27:H3GGKBBXX:5:2227:28057:11741,J00121:27:H3GGKBBXX:5:1120:14235:9385,J00121:27:H3GGKBBXX:5:1228:5771:46451,J00121:27:H3GGKBBXX:5:1121:14620:22502,J00121:27:H3GGKBBXX:5:1104:6025:10000,J00121:27:H3GGKBBXX:5:2204:29214:32666,J00121:27:H3GGKBBXX:5:2213:27052:1314,J00121:27:H3GGKBBXX:5:1211:7162:6589,J00121:27:H3GGKBBXX:5:1219:20577:20234,J00121:27:H3GGKBBXX:5:2223:13210:11970,J00121:27:H3GGKBBXX:5:2123:28858:3987,J00121:27:H3GGKBBXX:5:1104:4533:36464,J00121:27:H3GGKBBXX:5:1125:29447:42882,J00121:27:H3GGKBBXX:5:1218:28990:17860,J00121:27:H3GGKBBXX:5:1208:23317:34090,J00121:27:H3GGKBBXX:5:1114:17807:37449,J00121:27:H3GGKBBXX:5:1212:5649:40684,J00121:27:H3GGKBBXX:5:2208:25997:24454,J00121:27:H3GGKBBXX:5:2221:2950:28164,J00121:27:H3GGKBBXX:5:2219:24870:39981,J00121:27:H3GGKBBXX:5:1223:5375:10458,J00121:27:H3GGKBBXX:5:1201:26677:16946,J00121:27:H3GGKBBXX:5:2104:13565:6150,J00121:27:H3GGKBBXX:5:2122:16741:8383,J00121:27:H3GGKBBXX:5:2218:19563:22309,J00121:27:H3GGKBBXX:5:2111:21247:11970,J00121:27:H3GGKBBXX:5:2214:27641:24911,J00121:27:H3GGKBBXX:5:1216:30431:6361;sequence=TACAGCATTATGAAAATATGATTCAAATTTTAGTTCGAACTTGATTATATTTAGTGAAATTTTAGATAAATAAAATTATAACCATTAAACTG;start=342254;subtype=IES;support_ref=32;support_variant=37;type=IES;
scaffold51_90_with_IES	MILORD	internal_eliminated_sequence	344039	344131	.	.	.	ID=MILORD.90.344039.344131;Name=MILORD.90.344039.344131;bounded_by_ta=TRUE;common_boundary=Both;end=344131;ies_id=IESPGM.PTET51.1.90.329688;ies_left_dist=0;ies_min_dist=0;ies_right_dist=0;junction_seq=tatcttctatttattTAacatcattcttattg;read_names=J00121:27:H3GGKBBXX:5:2211:2849:31927,J00121:27:H3GGKBBXX:5:1205:23825:13130,J00121:27:H3GGKBBXX:5:1227:11667:33668,J00121:27:H3GGKBBXX:5:2225:12682:22239,J00121:27:H3GGKBBXX:5:2125:27154:40280,J00121:27:H3GGKBBXX:5:1209:5680:8770,J00121:27:H3GGKBBXX:5:1223:29701:36112,J00121:27:H3GGKBBXX:5:1119:6888:33615,J00121:27:H3GGKBBXX:5:2226:20385:19865,J00121:27:H3GGKBBXX:5:1214:12834:44236,J00121:27:H3GGKBBXX:5:2121:28107:9297,J00121:27:H3GGKBBXX:5:1206:30452:46557,J00121:27:H3GGKBBXX:5:1211:21866:48843,J00121:27:H3GGKBBXX:5:1214:22638:3829,J00121:27:H3GGKBBXX:5:2119:22962:18282,J00121:27:H3GGKBBXX:5:2220:29295:48280,J00121:27:H3GGKBBXX:5:1202:9759:27654,J00121:27:H3GGKBBXX:5:2218:14001:46364,J00121:27:H3GGKBBXX:5:1118:25784:4040,J00121:27:H3GGKBBXX:5:1115:29011:35022,J00121:27:H3GGKBBXX:5:1208:8724:37290,J00121:27:H3GGKBBXX:5:2118:18020:22274,J00121:27:H3GGKBBXX:5:1127:22526:33563,J00121:27:H3GGKBBXX:5:1116:29975:26881,J00121:27:H3GGKBBXX:5:1119:19745:16190,J00121:27:H3GGKBBXX:5:2126:24089:38838;sequence=TACATGAAAAAATGATAATTTTTTCTGAATTTCACTTTTGATTGCATTATCAGTAATTATGAAAATTATATTTCTTTCAATTAAATCTAACTA;start=344039;subtype=IES;support_ref=82;support_variant=26;type=IES;
scaffold51_90_with_IES	MILORD	internal_eliminated_sequence	344233	344261	.	.	.	ID=MILORD.90.344233.344261;Name=MILORD.90.344233.344261;bounded_by_ta=TRUE;common_boundary=None;end=344261;ies_id=IESPGM.PTET51.1.90.329688;ies_left_dist=-194;ies_min_dist=130;ies_right_dist=-130;junction_seq=gatcttcataatttgTAatttgaattacaaag;read_names=J00121:27:H3GGKBBXX:5:2115:24383:23663;sequence=TATACTACATATAGCAGTCATAAGTGCTA;start=344233;subtype=MAC;support_ref=91;support_variant=1;type=CRYPTIC;
scaffold51_90_with_IES	MILORD	internal_eliminated_sequence	346063	346100	.	.	.	ID=MILORD.90.346063.346100;Name=MILORD.90.346063.346100;bounded_by_ta=TRUE;common_boundary=None;end=346100;ies_id=IESPGM.PTET51.1.90.329688;ies_left_dist=-2024;ies_min_dist=1969;ies_right_dist=-1969;junction_seq=aaatttgtaacattgTAtaaataatagcataa;read_names=J00121:27:H3GGKBBXX:5:1109:15808:11407;sequence=TATGGTATTATTTAACAAATAGTAAATTATTTTCTTTA;start=346063;subtype=MAC;support_ref=108;support_variant=1;type=CRYPTIC;
scaffold51_90_with_IES	MILORD	internal_eliminated_sequence	346474	346501	.	.	.	ID=MILORD.90.346474.346501;Name=MILORD.90.346474.346501;bounded_by_ta=TRUE;common_boundary=None;end=346501;ies_id=IESPGM.PTET51.1.90.334384;ies_left_dist=2354;ies_min_dist=2354;ies_right_dist=2616;junction_seq=tgtataaatatttaaTAattttataaggatga;read_names=J00121:27:H3GGKBBXX:5:2211:8653:46416,J00121:27:H3GGKBBXX:5:1114:13291:16717,J00121:27:H3GGKBBXX:5:1121:2219:12023,J00121:27:H3GGKBBXX:5:1104:5781:19636,J00121:27:H3GGKBBXX:5:2121:24738:14150,J00121:27:H3GGKBBXX:5:1108:12987:10985,J00121:27:H3GGKBBXX:5:2223:16518:5851,J00121:27:H3GGKBBXX:5:1118:20101:5481,J00121:27:H3GGKBBXX:5:2105:16538:46539,J00121:27:H3GGKBBXX:5:1102:24241:4391,J00121:27:H3GGKBBXX:5:2110:17381:44201,J00121:27:H3GGKBBXX:5:1207:7699:3582,J00121:27:H3GGKBBXX:5:1223:27001:38328,J00121:27:H3GGKBBXX:5:2228:28696:39822,J00121:27:H3GGKBBXX:5:1114:11241:34864,J00121:27:H3GGKBBXX:5:2204:2422:8400,J00121:27:H3GGKBBXX:5:1110:15585:36622,J00121:27:H3GGKBBXX:5:1206:27965:6695,J00121:27:H3GGKBBXX:5:2105:29762:2281,J00121:27:H3GGKBBXX:5:1115:25631:37361,J00121:27:H3GGKBBXX:5:1221:15016:2826;sequence=TACAGCGAAATCAAATTCAAATTTTCTG;start=346474;subtype=MAC;support_ref=117;support_variant=21;type=CRYPTIC;
scaffold51_90_with_IES	MILORD	internal_eliminated_sequence	348828	348925	.	.	.	ID=MILORD.90.348828.348925;Name=MILORD.90.348828.348925;bounded_by_ta=TRUE;common_boundary=LEFT;end=348925;ies_id=IESPGM.PTET51.1.90.334384;ies_left_dist=0;ies_min_dist=0;ies_right_dist=192;junction_seq=aataatattttttgtTAaaaaactcaccattt;read_names=J00121:27:H3GGKBBXX:5:1111:15716:15434;sequence=TATAGTTGATATCAGAAAATATTTTTTGATATTATTTATTTTAATTAGCATGGCAGCACTTGAATGTTTTGAATAGAGAGGTCCATATTTATTAAGTG;start=348828;subtype=PARTIAL_INTERNAL;support_ref=55;support_variant=1;type=ALTERNATIVE;
scaffold51_90_with_IES	MILORD	internal_eliminated_sequence	348828	349117	.	.	.	ID=MILORD.90.348828.349117;Name=MILORD.90.348828.349117;bounded_by_ta=TRUE;common_boundary=Both;end=349117;ies_id=IESPGM.PTET51.1.90.334384;ies_left_dist=0;ies_min_dist=0;ies_right_dist=0;junction_seq=aataatattttttgtTAtcgtaatcattttga;read_names=J00121:27:H3GGKBBXX:5:2107:28767:27496,J00121:27:H3GGKBBXX:5:1116:15148:22221,J00121:27:H3GGKBBXX:5:1113:14407:45449,J00121:27:H3GGKBBXX:5:1110:20222:11671,J00121:27:H3GGKBBXX:5:1116:26118:14783,J00121:27:H3GGKBBXX:5:1216:26687:21500,J00121:27:H3GGKBBXX:5:1108:9120:1543,J00121:27:H3GGKBBXX:5:1114:6827:36394,J00121:27:H3GGKBBXX:5:1112:16325:41880,J00121:27:H3GGKBBXX:5:1110:2879:39717,J00121:27:H3GGKBBXX:5:1102:21054:36218,J00121:27:H3GGKBBXX:5:2219:17259:44658,J00121:27:H3GGKBBXX:5:2206:13058:1754,J00121:27:H3GGKBBXX:5:2217:30716:28200,J00121:27:H3GGKBBXX:5:1103:23591:10862,J00121:27:H3GGKBBXX:5:1122:15686:47278,J00121:27:H3GGKBBXX:5:2225:4350:6079,J00121:27:H3GGKBBXX:5:1107:25560:26336,J00121:27:H3GGKBBXX:5:1212:9678:23856,J00121:27:H3GGKBBXX:5:1208:11251:46522,J00121:27:H3GGKBBXX:5:2106:30289:26969,J00121:27:H3GGKBBXX:5:1121:23358:25333,J00121:27:H3GGKBBXX:5:1125:28178:14027,J00121:27:H3GGKBBXX:5:2228:20425:28833,J00121:27:H3GGKBBXX:5:1221:16112:5569,J00121:27:H3GGKBBXX:5:1212:14418:47506;sequence=TATAGTTGATATCAGAAAATATTTTTTGATATTATTTATTTTAATTAGCATGGCAGCACTTGAATGTTTTGAATAGAGAGGTCCATATTTATTAAGTGTAAAAAACTCACCATTTGTTTCTTTTGTTAAAAAGTATGAAAGAATGATTAATTGATAAGCACGTAGTAAATTATTGAATAATGATATCGTATTAGTCTATTTCCTATATATTATTTAATACTGTGATAATCAGTAGAAGATCAATTTTATTTTTACATATTATATTTCAAAAATATTTTCTAACTACACTA;start=348828;subtype=IES;support_ref=110;support_variant=26;type=IES;
scaffold51_90_with_IES	MILORD	internal_eliminated_sequence	349045	349117	.	.	.	ID=MILORD.90.349045.349117;Name=MILORD.90.349045.349117;bounded_by_ta=TRUE;common_boundary=RIGHT;end=349117;ies_id=IESPGM.PTET51.1.90.334384;ies_left_dist=-217;ies_min_dist=0;ies_right_dist=0;junction_seq=ctatatattatttaaTAtcgtaatcattttga;read_names=J00121:27:H3GGKBBXX:5:1120:25225:2053;sequence=TACTGTGATAATCAGTAGAAGATCAATTTTATTTTTACATATTATATTTCAAAAATATTTTCTAACTACACTA;start=349045;subtype=PARTIAL_INTERNAL;support_ref=46;support_variant=1;type=ALTERNATIVE;
scaffold51_90_with_IES	MILORD	internal_eliminated_sequence	349087	349110	.	.	.	ID=MILORD.90.349087.349110;Name=MILORD.90.349087.349110;bounded_by_ta=TRUE;common_boundary=None;end=349110;ies_id=IESPGM.PTET51.1.90.334384;ies_left_dist=-259;ies_min_dist=7;ies_right_dist=7;junction_seq=tttatttttacatatTAcactatatcgtaatc;read_names=J00121:27:H3GGKBBXX:5:2111:27448:6361;sequence=TATATTTCAAAAATATTTTCTAAC;start=349087;subtype=INTERNAL;support_ref=45;support_variant=1;type=ALTERNATIVE;
scaffold51_91_with_IES	MILORD	internal_eliminated_sequence	317	444	.	.	.	ID=MILORD.91.317.444;Name=MILORD.91.317.444;bounded_by_ta=TRUE;common_boundary=Both;end=444;ies_id=IESPGM.PTET51.1.91.317;ies_left_dist=0;ies_min_dist=0;ies_right_dist=0;junction_seq=gcatttgttggaagtTActttatataattcgt;read_names=J00121:27:H3GGKBBXX:5:1203:18051:4145,J00121:27:H3GGKBBXX:5:2210:15727:17034,J00121:27:H3GGKBBXX:5:2221:1692:10827;sequence=TACTGCCGAATAAGCATAATTTTCAATAGAATTTTTATACACTCTTGATCAACACTTTAATTTGAAGTATTCTCTTGACGTACTGTTAAACTGAAGATAGAATATCTATTAAGATTTCGAAGTAATTG;start=317;subtype=IES;support_ref=100;support_variant=3;type=IES;
scaffold51_91_with_IES	MILORD	internal_eliminated_sequence	397	444	.	.	.	ID=MILORD.91.397.444;Name=MILORD.91.397.444;bounded_by_ta=TRUE;common_boundary=RIGHT;end=444;ies_id=IESPGM.PTET51.1.91.317;ies_left_dist=-80;ies_min_dist=0;ies_right_dist=0;junction_seq=agtattctcttgacgTActttatataattcgt;read_names=J00121:27:H3GGKBBXX:5:2212:20354:21535,J00121:27:H3GGKBBXX:5:2214:21775:7187,J00121:27:H3GGKBBXX:5:2209:27154:10317,J00121:27:H3GGKBBXX:5:2101:24505:22080,J00121:27:H3GGKBBXX:5:1203:7578:34811,J00121:27:H3GGKBBXX:5:1206:23805:44183,J00121:27:H3GGKBBXX:5:1226:4868:15135,J00121:27:H3GGKBBXX:5:2219:23906:10774,J00121:27:H3GGKBBXX:5:1117:11454:34635,J00121:27:H3GGKBBXX:5:1207:14032:19689,J00121:27:H3GGKBBXX:5:2109:3752:27443,J00121:27:H3GGKBBXX:5:1101:23429:22080,J00121:27:H3GGKBBXX:5:1111:5497:36341,J00121:27:H3GGKBBXX:5:2211:12702:8453,J00121:27:H3GGKBBXX:5:2224:27255:23223,J00121:27:H3GGKBBXX:5:2204:9029:21113,J00121:27:H3GGKBBXX:5:2228:9333:23786,J00121:27:H3GGKBBXX:5:2205:13585:27707,J00121:27:H3GGKBBXX:5:2220:3437:43357,J00121:27:H3GGKBBXX:5:1122:26281:12321,J00121:27:H3GGKBBXX:5:1204:27042:34917,J00121:27:H3GGKBBXX:5:2120:28341:40016,J00121:27:H3GGKBBXX:5:1123:24221:17157,J00121:27:H3GGKBBXX:5:1219:17381:4532,J00121:27:H3GGKBBXX:5:2224:24200:22784,J00121:27:H3GGKBBXX:5:1219:9881:5816,J00121:27:H3GGKBBXX:5:1107:1803:8805,J00121:27:H3GGKBBXX:5:2118:10247:28639,J00121:27:H3GGKBBXX:5:1107:5873:44517;sequence=TACTGTTAAACTGAAGATAGAATATCTATTAAGATTTCGAAGTAATTG;start=397;subtype=PARTIAL_INTERNAL;support_ref=72;support_variant=29;type=ALTERNATIVE;
scaffold51_91_with_IES	MILORD	internal_eliminated_sequence	4440	4528	.	.	.	ID=MILORD.91.4440.4528;Name=MILORD.91.4440.4528;bounded_by_ta=TRUE;common_boundary=Both;end=4528;ies_id=IESPGM.PTET51.1.91.4312;ies_left_dist=0;ies_min_dist=0;ies_right_dist=0;junction_seq=cttagatttagatgaTAcaaaatttgataaaa;read_names=J00121:27:H3GGKBBXX:5:1201:19177:48122,J00121:27:H3GGKBBXX:5:2107:23693:42724,J00121:27:H3GGKBBXX:5:1118:21166:31312,J00121:27:H3GGKBBXX:5:1114:24566:47682,J00121:27:H3GGKBBXX:5:1109:14235:37238,J00121:27:H3GGKBBXX:5:2213:25702:37800,J00121:27:H3GGKBBXX:5:1127:28899:45273,J00121:27:H3GGKBBXX:5:1207:9435:1314,J00121:27:H3GGKBBXX:5:1115:29650:26072,J00121:27:H3GGKBBXX:5:2221:6197:47120,J00121:27:H3GGKBBXX:5:1209:19116:11688,J00121:27:H3GGKBBXX:5:2210:30462:3811,J00121:27:H3GGKBBXX:5:1126:13271:3283,J00121:27:H3GGKBBXX:5:1128:2290:30362,J00121:27:H3GGKBBXX:5:1205:22110:45502,J00121:27:H3GGKBBXX:5:1206:5375:26318,J00121:27:H3GGKBBXX:5:1126:12885:3143,J00121:27:H3GGKBBXX:5:2124:30208:19689,J00121:27:H3GGKBBXX:5:2213:2706:10757,J00121:27:H3GGKBBXX:5:2113:27133:29835,J00121:27:H3GGKBBXX:5:2101:17584:41845,J00121:27:H3GGKBBXX:5:1227:11353:17333,J00121:27:H3GGKBBXX:5:2219:12885:32648,J00121:27:H3GGKBBXX:5:1208:12317:16190,J00121:27:H3GGKBBXX:5:2222:6705:37835,J00121:27:H3GGKBBXX:5:1209:7628:16964;sequence=TACAGTCTTTGCACAAATTTTTGTAAAATGGATATTAAAAAAAATAAAAATATTAAAATTTTTGAGGCAAAAGATTGGATCTGCTGCTA;start=4440;subtype=IES;support_ref=12;support_variant=26;type=IES;
scaffold51_91_with_IES	MILORD	internal_eliminated_sequence	5167	5239	.	.	.	ID=MILORD.91.5167.5239;Name=MILORD.91.5167.5239;bounded_by_ta=TRUE;common_boundary=None;end=5239;ies_id=IESPGM.PTET51.1.91.5142;ies_left_dist=192;ies_min_dist=192;ies_right_dist=195;junction_seq=aatattttcaataaaTAtcagagcataaattt;read_names=J00121:27:H3GGKBBXX:5:1104:15554:12093;sequence=TACACTAAGAAATTATAAAGTGTTTTAGGTATATGGTAAGGAATTTAAACAGTTAATTGATATTGAACTCCTG;start=5167;subtype=MAC;support_ref=99;support_variant=1;type=CRYPTIC;
scaffold51_91_with_IES	MILORD	internal_eliminated_sequence	5359	5434	.	.	.	ID=MILORD.91.5359.5434;Name=MILORD.91.5359.5434;bounded_by_ta=TRUE;common_boundary=Both;end=5434;ies_id=IESPGM.PTET51.1.91.5142;ies_left_dist=0;ies_min_dist=0;ies_right_dist=0;junction_seq=actatactaaaaaatTAcaacattaataattt;read_names=J00121:27:H3GGKBBXX:5:1222:24251:43339,J00121:27:H3GGKBBXX:5:1211:16234:22415,J00121:27:H3GGKBBXX:5:2223:21785:48421,J00121:27:H3GGKBBXX:5:2113:13869:29044,J00121:27:H3GGKBBXX:5:2218:14823:46381,J00121:27:H3GGKBBXX:5:1221:16741:1771,J00121:27:H3GGKBBXX:5:1104:4959:12831,J00121:27:H3GGKBBXX:5:2125:17503:38644,J00121:27:H3GGKBBXX:5:1204:14296:9666,J00121:27:H3GGKBBXX:5:2223:10774:45555,J00121:27:H3GGKBBXX:5:2117:7334:2000,J00121:27:H3GGKBBXX:5:1127:6705:43744,J00121:27:H3GGKBBXX:5:1101:7162:6519,J00121:27:H3GGKBBXX:5:1223:19634:13816,J00121:27:H3GGKBBXX:5:1227:12286:16489,J00121:27:H3GGKBBXX:5:1118:6299:33017,J00121:27:H3GGKBBXX:5:2201:25063:8383,J00121:27:H3GGKBBXX:5:1112:26585:21606,J00121:27:H3GGKBBXX:5:1211:19106:15012,J00121:27:H3GGKBBXX:5:2201:12347:4813,J00121:27:H3GGKBBXX:5:2223:26717:38082,J00121:27:H3GGKBBXX:5:1214:24332:15733,J00121:27:H3GGKBBXX:5:1128:29792:24630,J00121:27:H3GGKBBXX:5:2216:15727:39436,J00121:27:H3GGKBBXX:5:1208:2585:41915,J00121:27:H3GGKBBXX:5:2109:21826:19619,J00121:27:H3GGKBBXX:5:1109:11891:3987,J00121:27:H3GGKBBXX:5:2224:15585:44500;sequence=TATTGTTTATAAATTTTCTTAATGATTTTTTCAAGACTTATTAATAAATTTTATAATTTATACCCAAATATAACAA;start=5359;subtype=IES;support_ref=64;support_variant=28;type=IES;
scaffold51_91_with_IES	MILORD	internal_eliminated_sequence	17687	17713	.	.	.	ID=MILORD.91.17687.17713;Name=MILORD.91.17687.17713;bounded_by_ta=TRUE;common_boundary=None;end=17713;ies_id=IESPGM.PTET51.1.91.19274;ies_left_dist=1880;ies_min_dist=1880;ies_right_dist=1987;junction_seq=taatagaagcttcaaTAagaagtttaggaaga;read_names=J00121:27:H3GGKBBXX:5:1122:17908:11741;sequence=TAAACTTAATAGCAATTCATTTAATAG;start=17687;subtype=MAC;support_ref=123;support_variant=1;type=CRYPTIC;
scaffold51_91_with_IES	MILORD	internal_eliminated_sequence	19567	19700	.	.	.	ID=MILORD.91.19567.19700;Name=MILORD.91.19567.19700;bounded_by_ta=TRUE;common_boundary=Both;end=19700;ies_id=IESPGM.PTET51.1.91.19274;ies_left_dist=0;ies_min_dist=0;ies_right_dist=0;junction_seq=gattagcagtaaaatTAgttgagtaaaaatat;read_names=J00121:27:H3GGKBBXX:5:1105:15493:41774,J00121:27:H3GGKBBXX:5:2207:3123:19812,J00121:27:H3GGKBBXX:5:2202:5051:35110,J00121:27:H3GGKBBXX:5:1122:6593:2158,J00121:27:H3GGKBBXX:5:2203:18832:28252,J00121:27:H3GGKBBXX:5:2111:16538:2510,J00121:27:H3GGKBBXX:5:2115:19177:13095,J00121:27:H3GGKBBXX:5:1120:9557:9578,J00121:27:H3GGKBBXX:5:1218:27661:20762,J00121:27:H3GGKBBXX:5:1218:7364:20586,J00121:27:H3GGKBBXX:5:1222:27641:7504,J00121:27:H3GGKBBXX:5:1117:3427:22696,J00121:27:H3GGKBBXX:5:2120:22668:27584,J00121:27:H3GGKBBXX:5:2218:26007:32877,J00121:27:H3GGKBBXX:5:1214:17604:12269,J00121:27:H3GGKBBXX:5:2206:12073:6589,J00121:27:H3GGKBBXX:5:2210:4269:21166,J00121:27:H3GGKBBXX:5:1220:14225:38803,J00121:27:H3GGKBBXX:5:1126:5883:3881,J00121:27:H3GGKBBXX:5:2116:5294:15768,J00121:27:H3GGKBBXX:5:2103:28534:20973,J00121:27:H3GGKBBXX:5:2104:3183:46399,J00121:27:H3GGKBBXX:5:1220:9485:12937,J00121:27:H3GGKBBXX:5:1128:18142:29483,J00121:27:H3GGKBBXX:5:2206:12449:6079,J00121:27:H3GGKBBXX:5:2226:25185:27408,J00121:27:H3GGKBBXX:5:1203:15747:10563,J00121:27:H3GGKBBXX:5:2205:2199:38750,J00121:27:H3GGKBBXX:5:2201:9293:31206,J00121:27:H3GGKBBXX:5:1126:6583:3512,J00121:27:H3GGKBBXX:5:1113:16457:31734;sequence=TATAATTGATATAGAAAATAAAAAATATTTATTTAATTTCAAACAAAACTACAATCAATTTTGAAAAAATAATATAATTAAAAAGAGCTTTCACTTTAGGATGAAATTTGTATGGTTTTATTTCATATTGATAA;start=19567;subtype=IES;support_ref=88;support_variant=31;type=IES;
scaffold51_91_with_IES	MILORD	internal_eliminated_sequence	19576	19770	.	.	.	ID=MILORD.91.19576.19770;Name=MILORD.91.19576.19770;bounded_by_ta=TRUE;common_boundary=None;end=19770;ies_id=IESPGM.PTET51.1.91.19274;ies_left_dist=-9;ies_min_dist=9;ies_right_dist=-70;junction_seq=taaaattataattgaTAttagagaatgaatat;read_names=J00121:27:H3GGKBBXX:5:1211:7364:38310,J00121:27:H3GGKBBXX:5:1212:12652:33475;sequence=TATAGAAAATAAAAAATATTTATTTAATTTCAAACAAAACTACAATCAATTTTGAAAAAATAATATAATTAAAAAGAGCTTTCACTTTAGGATGAAATTTGTATGGTTTTATTTCATATTGATAATAGTTGAGTAAAAATATTCCAACACTTGAAGACTATGTAAAAAATAGAGATTGGGTCGGAGCATTTGCTT;start=19576;subtype=OVERLAPPING;support_ref=43;support_variant=2;type=ALTERNATIVE;
scaffold51_91_with_IES	MILORD	internal_eliminated_sequence	19616	19700	.	.	.	ID=MILORD.91.19616.19700;Name=MILORD.91.19616.19700;bounded_by_ta=TRUE;common_boundary=RIGHT;end=19700;ies_id=IESPGM.PTET51.1.91.19274;ies_left_dist=-49;ies_min_dist=0;ies_right_dist=0;junction_seq=aatttcaaacaaaacTAgttgagtaaaaatat;read_names=J00121:27:H3GGKBBXX:5:2224:22455:28270;sequence=TACAATCAATTTTGAAAAAATAATATAATTAAAAAGAGCTTTCACTTTAGGATGAAATTTGTATGGTTTTATTTCATATTGATAA;start=19616;subtype=PARTIAL_INTERNAL;support_ref=43;support_variant=1;type=ALTERNATIVE;
scaffold51_91_with_IES	MILORD	internal_eliminated_sequence	21515	21629	.	.	.	ID=MILORD.91.21515.21629;Name=MILORD.91.21515.21629;bounded_by_ta=TRUE;common_boundary=Both;end=21629;ies_id=IESPGM.PTET51.1.91.21088;ies_left_dist=0;ies_min_dist=0;ies_right_dist=0;junction_seq=tcaaattaattttgcTAtcctcatccacaaaa;read_names=J00121:27:H3GGKBBXX:5:2208:15189:21623,J00121:27:H3GGKBBXX:5:2210:26494:2352,J00121:27:H3GGKBBXX:5:2118:20040:45537,J00121:27:H3GGKBBXX:5:2104:6553:16295,J00121:27:H3GGKBBXX:5:1102:11464:8348,J00121:27:H3GGKBBXX:5:2228:12510:16067,J00121:27:H3GGKBBXX:5:1128:23957:18740,J00121:27:H3GGKBBXX:5:2225:20375:46082,J00121:27:H3GGKBBXX:5:1126:13240:14941,J00121:27:H3GGKBBXX:5:2217:29335:41282,J00121:27:H3GGKBBXX:5:1224:19360:47348,J00121:27:H3GGKBBXX:5:1122:10967:20287,J00121:27:H3GGKBBXX:5:1125:16873:15891,J00121:27:H3GGKBBXX:5:1113:17360:12480,J00121:27:H3GGKBBXX:5:2209:7821:11214,J00121:27:H3GGKBBXX:5:2108:4148:37871,J00121:27:H3GGKBBXX:5:2219:30228:40473,J00121:27:H3GGKBBXX:5:1102:2564:42337,J00121:27:H3GGKBBXX:5:1226:3873:34547,J00121:27:H3GGKBBXX:5:1212:22922:39066,J00121:27:H3GGKBBXX:5:2102:10622:40438,J00121:27:H3GGKBBXX:5:1126:21907:30099,J00121:27:H3GGKBBXX:5:1210:11830:17632,J00121:27:H3GGKBBXX:5:2128:6157:30626,J00121:27:H3GGKBBXX:5:1101:14468:18054,J00121:27:H3GGKBBXX:5:1105:6877:9297,J00121:27:H3GGKBBXX:5:1226:23480:48263,J00121:27:H3GGKBBXX:5:1106:10683:38504,J00121:27:H3GGKBBXX:5:1227:13971:18599,J00121:27:H3GGKBBXX:5:2113:19867:1631,J00121:27:H3GGKBBXX:5:1210:12966:43761,J00121:27:H3GGKBBXX:5:1222:15930:15487,J00121:27:H3GGKBBXX:5:2212:16833:33404,J00121:27:H3GGKBBXX:5:2202:7101:37255,J00121:27:H3GGKBBXX:5:2224:6938:48474,J00121:27:H3GGKBBXX:5:1211:9008:34899,J00121:27:H3GGKBBXX:5:1106:10795:39471,J00121:27:H3GGKBBXX:5:1207:27691:4040,J00121:27:H3GGKBBXX:5:2228:16112:10598,J00121:27:H3GGKBBXX:5:2209:2625:11249,J00121:27:H3GGKBBXX:5:1218:12286:33932,J00121:27:H3GGKBBXX:5:1110:28716:22274,J00121:27:H3GGKBBXX:5:1205:24119:41704,J00121:27:H3GGKBBXX:5:2107:10937:19742,J00121:27:H3GGKBBXX:5:2204:20222:39594,J00121:27:H3GGKBBXX:5:1227:8724:18124,J00121:27:H3GGKBBXX:5:2220:8927:44500,J00121:27:H3GGKBBXX:5:1127:7050:24401,J00121:27:H3GGKBBXX:5:1121:22475:34354,J00121:27:H3GGKBBXX:5:2122:16914:5306,J00121:27:H3GGKBBXX:5:2216:13707:45467,J00121:27:H3GGKBBXX:5:2215:29335:47647,J00121:27:H3GGKBBXX:5:1103:22800:3055,J00121:27:H3GGKBBXX:5:2224:14225:48052,J00121:27:H3GGKBBXX:5:2228:15554:46276,J00121:27:H3GGKBBXX:5:1227:12033:45273;sequence=TACAGTTAAAAAAGTTCAATTATAAAAATTCATTTTTGTTTGTATTTCTAATAAAACTTTAATATACATTCTAAATTATATAATTAATATCAAATAATTATATCAATCACGATTG;start=21515;subtype=IES;support_ref=2;support_variant=56;type=IES;
scaffold51_91_with_IES	MILORD	internal_eliminated_sequence	22468	22472	.	.	.	ID=MILORD.91.22468.22472;Name=MILORD.91.22468.22472;bounded_by_ta=TRUE;common_boundary=None;end=22472;ies_id=IESPGM.PTET51.1.91.21088;ies_left_dist=-953;ies_min_dist=843;ies_right_dist=-843;junction_seq=tttaattcatttataTAaattaattctaaaaa;read_names=J00121:27:H3GGKBBXX:5:1107:20902:22239;sequence=TATAT;start=22468;subtype=MAC;support_ref=112;support_variant=1;type=CRYPTIC;
scaffold51_91_with_IES	MILORD	internal_eliminated_sequence	25239	25304	.	.	.	ID=MILORD.91.25239.25304;Name=MILORD.91.25239.25304;bounded_by_ta=TRUE;common_boundary=Both;end=25304;ies_id=IESPGM.PTET51.1.91.24697;ies_left_dist=0;ies_min_dist=0;ies_right_dist=0;junction_seq=aaagttattaagactTAtatgttagtacatta;read_names=J00121:27:H3GGKBBXX:5:1201:19735:45502,J00121:27:H3GGKBBXX:5:1120:31071:5358,J00121:27:H3GGKBBXX:5:1219:8359:10000,J00121:27:H3GGKBBXX:5:2110:27316:39822,J00121:27:H3GGKBBXX:5:1109:2798:25509,J00121:27:H3GGKBBXX:5:1109:10906:16207,J00121:27:H3GGKBBXX:5:1222:15463:34899,J00121:27:H3GGKBBXX:5:2109:17827:11882,J00121:27:H3GGKBBXX:5:1217:23135:40807,J00121:27:H3GGKBBXX:5:1224:15290:24120,J00121:27:H3GGKBBXX:5:2120:9699:28534,J00121:27:H3GGKBBXX:5:2205:26646:33422,J00121:27:H3GGKBBXX:5:1109:26839:26512,J00121:27:H3GGKBBXX:5:2111:17685:36464,J00121:27:H3GGKBBXX:5:2218:2432:17597,J00121:27:H3GGKBBXX:5:2120:9820:14959,J00121:27:H3GGKBBXX:5:1123:11789:48755,J00121:27:H3GGKBBXX:5:1112:20760:11196,J00121:27:H3GGKBBXX:5:2124:22353:2844,J00121:27:H3GGKBBXX:5:2205:6289:22028,J00121:27:H3GGKBBXX:5:2224:31193:22661,J00121:27:H3GGKBBXX:5:1224:26433:25668,J00121:27:H3GGKBBXX:5:2222:8207:8154,J00121:27:H3GGKBBXX:5:1123:11779:48843,J00121:27:H3GGKBBXX:5:2207:4685:40561,J00121:27:H3GGKBBXX:5:2208:15240:28569,J00121:27:H3GGKBBXX:5:1214:19948:15065,J00121:27:H3GGKBBXX:5:2119:27143:35796,J00121:27:H3GGKBBXX:5:1211:3995:48649,J00121:27:H3GGKBBXX:5:2204:22150:32314,J00121:27:H3GGKBBXX:5:1117:21054:15047,J00121:27:H3GGKBBXX:5:1225:11677:7943,J00121:27:H3GGKBBXX:5:2223:26971:43761,J00121:27:H3GGKBBXX:5:1206:14012:29747,J00121:27:H3GGKBBXX:5:1212:12753:16172,J00121:27:H3GGKBBXX:5:2224:30502:35602,J00121:27:H3GGKBBXX:5:1212:13037:16102,J00121:27:H3GGKBBXX:5:2212:3295:2035,J00121:27:H3GGKBBXX:5:2223:23033:33844,J00121:27:H3GGKBBXX:5:1216:5061:43990,J00121:27:H3GGKBBXX:5:1127:4148:20814,J00121:27:H3GGKBBXX:5:1117:14275:40367,J00121:27:H3GGKBBXX:5:1211:24992:41598,J00121:27:H3GGKBBXX:5:2108:10186:39893,J00121:27:H3GGKBBXX:5:1104:16711:25843,J00121:27:H3GGKBBXX:5:1107:3488:20129,J00121:27:H3GGKBBXX:5:1120:13058:48772,J00121:27:H3GGKBBXX:5:1227:6045:13939,J00121:27:H3GGKBBXX:5:2108:19695:35479,J00121:27:H3GGKBBXX:5:2203:16772:32842,J00121:27:H3GGKBBXX:5:1119:24353:18792,J00121:27:H3GGKBBXX:5:1213:16681:29624;sequence=TATGGTTGACTAAAAAGCTTTTGCATATTTTAATTAAATTACCTTATTTATACTTTAATTTTAATG;start=25239;subtype=IES;support_ref=26;support_variant=52;type=IES;
scaffold51_91_with_IES	MILORD	internal_eliminated_sequence	29941	29967	.	.	.	ID=MILORD.91.29941.29967;Name=MILORD.91.29941.29967;bounded_by_ta=TRUE;common_boundary=Both;end=29967;ies_id=IESPGM.PTET51.1.91.29333;ies_left_dist=0;ies_min_dist=0;ies_right_dist=0;junction_seq=tcaattggaatttagTActaatgatgattaaa;read_names=J00121:27:H3GGKBBXX:5:2228:2341:17579,J00121:27:H3GGKBBXX:5:1201:1915:39945,J00121:27:H3GGKBBXX:5:1207:3092:37906,J00121:27:H3GGKBBXX:5:1226:28574:19601,J00121:27:H3GGKBBXX:5:2102:24698:36376,J00121:27:H3GGKBBXX:5:1117:7608:36798,J00121:27:H3GGKBBXX:5:1202:16792:25175,J00121:27:H3GGKBBXX:5:2109:11383:43480,J00121:27:H3GGKBBXX:5:2120:15859:5024,J00121:27:H3GGKBBXX:5:1117:17827:35972,J00121:27:H3GGKBBXX:5:1125:10947:31857,J00121:27:H3GGKBBXX:5:2227:28361:37941,J00121:27:H3GGKBBXX:5:1108:11058:17772,J00121:27:H3GGKBBXX:5:2109:19624:35884,J00121:27:H3GGKBBXX:5:2128:1955:48175,J00121:27:H3GGKBBXX:5:2107:22729:8629,J00121:27:H3GGKBBXX:5:2110:5670:11108,J00121:27:H3GGKBBXX:5:1212:6745:19021,J00121:27:H3GGKBBXX:5:2217:21268:24454;sequence=TATAGTTGTAAAGAGAGGATTCACTTG;start=29941;subtype=IES;support_ref=3;support_variant=19;type=IES;
scaffold51_91_with_IES	MILORD	internal_eliminated_sequence	33573	33599	.	.	.	ID=MILORD.91.33573.33599;Name=MILORD.91.33573.33599;bounded_by_ta=TRUE;common_boundary=Both;end=33599;ies_id=IESPGM.PTET51.1.91.32938;ies_left_dist=0;ies_min_dist=0;ies_right_dist=0;junction_seq=tcttcctaaaagatgTAgcataatccttccat;read_names=J00121:27:H3GGKBBXX:5:1108:27296:1314,J00121:27:H3GGKBBXX:5:1106:23236:17808,J00121:27:H3GGKBBXX:5:2222:3955:23610,J00121:27:H3GGKBBXX:5:2213:14610:29905,J00121:27:H3GGKBBXX:5:1223:14692:39506,J00121:27:H3GGKBBXX:5:1116:10064:36657,J00121:27:H3GGKBBXX:5:2214:30797:36042,J00121:27:H3GGKBBXX:5:2202:22881:10862,J00121:27:H3GGKBBXX:5:2203:26200:43163,J00121:27:H3GGKBBXX:5:2209:13778:12814,J00121:27:H3GGKBBXX:5:2105:26068:9596,J00121:27:H3GGKBBXX:5:2126:13291:5077,J00121:27:H3GGKBBXX:5:2211:28777:29272,J00121:27:H3GGKBBXX:5:1206:28331:10317,J00121:27:H3GGKBBXX:5:1128:8521:7152,J00121:27:H3GGKBBXX:5:2203:14306:29765,J00121:27:H3GGKBBXX:5:2208:25560:39805,J00121:27:H3GGKBBXX:5:2202:27884:30644,J00121:27:H3GGKBBXX:5:1103:14671:31910,J00121:27:H3GGKBBXX:5:1216:9962:23083,J00121:27:H3GGKBBXX:5:2216:19877:6888,J00121:27:H3GGKBBXX:5:1122:31223:34670,J00121:27:H3GGKBBXX:5:1107:24211:46539,J00121:27:H3GGKBBXX:5:1228:15250:24472,J00121:27:H3GGKBBXX:5:2212:25408:40948,J00121:27:H3GGKBBXX:5:2122:24271:5042,J00121:27:H3GGKBBXX:5:2103:17005:44078,J00121:27:H3GGKBBXX:5:1122:18700:3477,J00121:27:H3GGKBBXX:5:2108:20811:11812,J00121:27:H3GGKBBXX:5:2210:26819:31189,J00121:27:H3GGKBBXX:5:2218:11941:25070,J00121:27:H3GGKBBXX:5:1219:3325:13588,J00121:27:H3GGKBBXX:5:1111:24647:11179,J00121:27:H3GGKBBXX:5:1125:32268:15662,J00121:27:H3GGKBBXX:5:1113:10033:27180,J00121:27:H3GGKBBXX:5:2227:7070:16032,J00121:27:H3GGKBBXX:5:2202:5954:40614,J00121:27:H3GGKBBXX:5:2206:11596:25949,J00121:27:H3GGKBBXX:5:2211:5396:46012,J00121:27:H3GGKBBXX:5:1112:7466:19707,J00121:27:H3GGKBBXX:5:2124:19492:37097,J00121:27:H3GGKBBXX:5:1118:3762:28059,J00121:27:H3GGKBBXX:5:1205:9688:37976,J00121:27:H3GGKBBXX:5:1210:18670:43902,J00121:27:H3GGKBBXX:5:1222:17837:27725,J00121:27:H3GGKBBXX:5:1101:11221:41827,J00121:27:H3GGKBBXX:5:1116:18396:23979;sequence=TATAACCTAAAATATTAAGACGATCTA;start=33573;subtype=IES;support_ref=42;support_variant=47;type=IES;
scaffold51_91_with_IES	MILORD	internal_eliminated_sequence	35719	35844	.	.	.	ID=MILORD.91.35719.35844;Name=MILORD.91.35719.35844;bounded_by_ta=TRUE;common_boundary=Both;end=35844;ies_id=IESPGM.PTET51.1.91.35057;ies_left_dist=0;ies_min_dist=0;ies_right_dist=0;junction_seq=ttgtatattctgtgtTAaaataatttttattg;read_names=J00121:27:H3GGKBBXX:5:1104:27255:26635,J00121:27:H3GGKBBXX:5:2106:1550:18071,J00121:27:H3GGKBBXX:5:2211:22577:43251,J00121:27:H3GGKBBXX:5:2212:27062:38257,J00121:27:H3GGKBBXX:5:1208:5538:4725,J00121:27:H3GGKBBXX:5:1114:13646:7169,J00121:27:H3GGKBBXX:5:2116:28189:14361,J00121:27:H3GGKBBXX:5:2213:6766:21940,J00121:27:H3GGKBBXX:5:1225:8024:12234,J00121:27:H3GGKBBXX:5:1215:6461:14695,J00121:27:H3GGKBBXX:5:2213:8978:15223,J00121:27:H3GGKBBXX:5:1122:6593:35040,J00121:27:H3GGKBBXX:5:1112:6877:47876,J00121:27:H3GGKBBXX:5:1117:17107:6202,J00121:27:H3GGKBBXX:5:2121:30716:43955,J00121:27:H3GGKBBXX:5:1102:3955:37677,J00121:27:H3GGKBBXX:5:2103:5771:45748,J00121:27:H3GGKBBXX:5:2222:5172:32613;sequence=TACAGTTTCTAAGAACTTTCATTGACATTTTTATCATATTTTGTAATTCGATTTATTAACAATATAATAACTTGTTCTATTTCACTAATTCGAAGATGATTAGTAATATTTTCAGAAATTTGACTG;start=35719;subtype=IES;support_ref=74;support_variant=18;type=IES;
scaffold51_91_with_IES	MILORD	internal_eliminated_sequence	37270	37295	.	.	.	ID=MILORD.91.37270.37295;Name=MILORD.91.37270.37295;bounded_by_ta=TRUE;common_boundary=Both;end=37295;ies_id=IESPGM.PTET51.1.91.36482;ies_left_dist=0;ies_min_dist=0;ies_right_dist=0;junction_seq=tgactctttttaaatTAcctgcagctgtcaaa;read_names=J00121:27:H3GGKBBXX:5:1223:28960:45942,J00121:27:H3GGKBBXX:5:2114:20111:38838,J00121:27:H3GGKBBXX:5:1123:29092:37308,J00121:27:H3GGKBBXX:5:1107:2118:6044,J00121:27:H3GGKBBXX:5:1119:17005:40104,J00121:27:H3GGKBBXX:5:2113:2219:10932,J00121:27:H3GGKBBXX:5:1124:14661:9526,J00121:27:H3GGKBBXX:5:2224:20750:1156,J00121:27:H3GGKBBXX:5:2207:24231:43691,J00121:27:H3GGKBBXX:5:1223:7040:37255,J00121:27:H3GGKBBXX:5:2107:11556:46592,J00121:27:H3GGKBBXX:5:1212:28686:24050,J00121:27:H3GGKBBXX:5:1218:21745:15399,J00121:27:H3GGKBBXX:5:2225:26301:41616,J00121:27:H3GGKBBXX:5:2224:21024:32683,J00121:27:H3GGKBBXX:5:1115:6583:20428,J00121:27:H3GGKBBXX:5:2104:14671:27619,J00121:27:H3GGKBBXX:5:1117:23683:28920,J00121:27:H3GGKBBXX:5:1212:6542:13570,J00121:27:H3GGKBBXX:5:1202:23937:40086,J00121:27:H3GGKBBXX:5:2208:6908:19548,J00121:27:H3GGKBBXX:5:2228:6218:26934,J00121:27:H3GGKBBXX:5:1206:23703:40033,J00121:27:H3GGKBBXX:5:2126:29924:14449,J00121:27:H3GGKBBXX:5:2128:21186:25369,J00121:27:H3GGKBBXX:5:2128:21927:33369,J00121:27:H3GGKBBXX:5:1206:21115:12972,J00121:27:H3GGKBBXX:5:2220:10713:25580;sequence=TACAATCAAATATAAGTGTGTATCTA;start=37270;subtype=IES;support_ref=60;support_variant=28;type=IES;
scaffold51_91_with_IES	MILORD	internal_eliminated_sequence	37626	37670	.	.	.	ID=MILORD.91.37626.37670;Name=MILORD.91.37626.37670;bounded_by_ta=TRUE;common_boundary=Both;end=37670;ies_id=IESPGM.PTET51.1.91.36812;ies_left_dist=0;ies_min_dist=0;ies_right_dist=0;junction_seq=gtctcttttgtttgaTAgcatcttagatagta;read_names=J00121:27:H3GGKBBXX:5:1201:10825:26793,J00121:27:H3GGKBBXX:5:2115:13240:35550,J00121:27:H3GGKBBXX:5:1126:24190:24736,J00121:27:H3GGKBBXX:5:1217:25631:30573,J00121:27:H3GGKBBXX:5:2224:18517:4110,J00121:27:H3GGKBBXX:5:1201:7852:48263,J00121:27:H3GGKBBXX:5:1224:9465:26195,J00121:27:H3GGKBBXX:5:1204:13037:18177,J00121:27:H3GGKBBXX:5:1216:16417:13306,J00121:27:H3GGKBBXX:5:2219:10977:32543,J00121:27:H3GGKBBXX:5:2102:11414:31505,J00121:27:H3GGKBBXX:5:1208:25621:34354,J00121:27:H3GGKBBXX:5:1217:27549:16770,J00121:27:H3GGKBBXX:5:1201:7882:6607,J00121:27:H3GGKBBXX:5:2211:27448:46557,J00121:27:H3GGKBBXX:5:1210:5558:9930,J00121:27:H3GGKBBXX:5:2122:14986:46311,J00121:27:H3GGKBBXX:5:1111:28087:8629,J00121:27:H3GGKBBXX:5:1116:24383:8049,J00121:27:H3GGKBBXX:5:1108:13535:47137,J00121:27:H3GGKBBXX:5:1123:5051:36411,J00121:27:H3GGKBBXX:5:1120:29193:14730,J00121:27:H3GGKBBXX:5:2201:29670:39787,J00121:27:H3GGKBBXX:5:2114:5446:7873,J00121:27:H3GGKBBXX:5:1208:31253:12497,J00121:27:H3GGKBBXX:5:2223:23033:13060,J00121:27:H3GGKBBXX:5:1108:6279:26019,J00121:27:H3GGKBBXX:5:1113:10744:15363,J00121:27:H3GGKBBXX:5:2212:16853:12339,J00121:27:H3GGKBBXX:5:2227:12692:1824,J00121:27:H3GGKBBXX:5:2107:6492:9684,J00121:27:H3GGKBBXX:5:2212:28290:41792,J00121:27:H3GGKBBXX:5:2211:31801:45942,J00121:27:H3GGKBBXX:5:2114:30584:29096,J00121:27:H3GGKBBXX:5:1217:19837:30380,J00121:27:H3GGKBBXX:5:1123:8105:8541,J00121:27:H3GGKBBXX:5:1106:15290:18880,J00121:27:H3GGKBBXX:5:1204:18649:42179,J00121:27:H3GGKBBXX:5:1110:23845:23083,J00121:27:H3GGKBBXX:5:2204:29924:32033,J00121:27:H3GGKBBXX:5:1219:12357:28850,J00121:27:H3GGKBBXX:5:2217:8856:20006,J00121:27:H3GGKBBXX:5:1109:23957:36745,J00121:27:H3GGKBBXX:5:2206:23642:9192,J00121:27:H3GGKBBXX:5:1228:7862:22010,J00121:27:H3GGKBBXX:5:2208:5436:38767,J00121:27:H3GGKBBXX:5:2203:11495:5270,J00121:27:H3GGKBBXX:5:2218:27022:23804,J00121:27:H3GGKBBXX:5:2215:22495:11319,J00121:27:H3GGKBBXX:5:1217:11414:43533,J00121:27:H3GGKBBXX:5:2222:4056:46082,J00121:27:H3GGKBBXX:5:1120:7720:15891,J00121:27:H3GGKBBXX:5:2209:2250:44886,J00121:27:H3GGKBBXX:5:1228:20131:21289,J00121:27:H3GGKBBXX:5:2224:30401:32648,J00121:27:H3GGKBBXX:5:1208:24759:3776,J00121:27:H3GGKBBXX:5:2211:15168:6818,J00121:27:H3GGKBBXX:5:1215:13667:40262,J00121:27:H3GGKBBXX:5:1110:22445:42636,J00121:27:H3GGKBBXX:5:2223:17015:18107,J00121:27:H3GGKBBXX:5:2225:20496:35954,J00121:27:H3GGKBBXX:5:1218:15544:26740;sequence=TATAGATAATTTTAAGAATAAGAAATAATTAGTTTAAATAAACTA;start=37626;subtype=IES;support_ref=9;support_variant=62;type=IES;
scaffold51_91_with_IES	MILORD	internal_eliminated_sequence	44209	44252	.	.	.	ID=MILORD.91.44209.44252;Name=MILORD.91.44209.44252;bounded_by_ta=TRUE;common_boundary=Both;end=44252;ies_id=IESPGM.PTET51.1.91.43350;ies_left_dist=0;ies_min_dist=0;ies_right_dist=0;junction_seq=ttcttgatctcatgaTActtgatgtacccgtt;read_names=J00121:27:H3GGKBBXX:5:2222:9983:28991,J00121:27:H3GGKBBXX:5:1221:23054:3283,J00121:27:H3GGKBBXX:5:1115:8785:28815,J00121:27:H3GGKBBXX:5:2201:16457:37677,J00121:27:H3GGKBBXX:5:1213:8055:34864,J00121:27:H3GGKBBXX:5:1222:7222:11161,J00121:27:H3GGKBBXX:5:2224:17198:13429,J00121:27:H3GGKBBXX:5:2218:26737:46698,J00121:27:H3GGKBBXX:5:2122:25631:23962,J00121:27:H3GGKBBXX:5:1105:29589:5323,J00121:27:H3GGKBBXX:5:2101:17574:23399,J00121:27:H3GGKBBXX:5:2205:9851:6607,J00121:27:H3GGKBBXX:5:2221:7009:5306,J00121:27:H3GGKBBXX:5:2103:28879:24067,J00121:27:H3GGKBBXX:5:2123:3285:11688,J00121:27:H3GGKBBXX:5:2219:23602:46258,J00121:27:H3GGKBBXX:5:2219:2615:48087,J00121:27:H3GGKBBXX:5:2106:16975:28270,J00121:27:H3GGKBBXX:5:1123:23876:11530,J00121:27:H3GGKBBXX:5:1121:13017:38996,J00121:27:H3GGKBBXX:5:1115:24515:6624,J00121:27:H3GGKBBXX:5:1218:15950:26318,J00121:27:H3GGKBBXX:5:1123:14560:40543,J00121:27:H3GGKBBXX:5:1110:23794:41211,J00121:27:H3GGKBBXX:5:1222:6705:11143,J00121:27:H3GGKBBXX:5:1204:26159:18054,J00121:27:H3GGKBBXX:5:1225:16214:24314,J00121:27:H3GGKBBXX:5:1124:6411:42601,J00121:27:H3GGKBBXX:5:1225:16244:24261,J00121:27:H3GGKBBXX:5:1127:17330:4971,J00121:27:H3GGKBBXX:5:2104:5558:26424,J00121:27:H3GGKBBXX:5:2209:26565:29729,J00121:27:H3GGKBBXX:5:1128:28381:41950,J00121:27:H3GGKBBXX:5:1215:19532:9069,J00121:27:H3GGKBBXX:5:1205:22323:45801,J00121:27:H3GGKBBXX:5:2223:25956:30362,J00121:27:H3GGKBBXX:5:1108:5233:1595,J00121:27:H3GGKBBXX:5:2107:6877:9262,J00121:27:H3GGKBBXX:5:1208:22810:19003,J00121:27:H3GGKBBXX:5:2124:25753:13552,J00121:27:H3GGKBBXX:5:2220:12723:11161,J00121:27:H3GGKBBXX:5:2102:28168:16577,J00121:27:H3GGKBBXX:5:2215:16437:44570,J00121:27:H3GGKBBXX:5:2111:15676:30626,J00121:27:H3GGKBBXX:5:2101:11830:47700,J00121:27:H3GGKBBXX:5:2208:1712:4356,J00121:27:H3GGKBBXX:5:1118:14245:45660,J00121:27:H3GGKBBXX:5:1203:9364:20041,J00121:27:H3GGKBBXX:5:1125:21430:31734,J00121:27:H3GGKBBXX:5:2226:17695:8981,J00121:27:H3GGKBBXX:5:2128:26971:45449,J00121:27:H3GGKBBXX:5:1127:3762:32560,J00121:27:H3GGKBBXX:5:1209:30289:2246,J00121:27:H3GGKBBXX:5:1228:22861:18564,J00121:27:H3GGKBBXX:5:1215:14955:21043,J00121:27:H3GGKBBXX:5:2225:23906:22028,J00121:27:H3GGKBBXX:5:2216:9536:19425,J00121:27:H3GGKBBXX:5:1223:25662:9315,J00121:27:H3GGKBBXX:5:1105:3620:27813,J00121:27:H3GGKBBXX:5:2225:16995:29536,J00121:27:H3GGKBBXX:5:1226:16752:37484,J00121:27:H3GGKBBXX:5:2211:27600:14361,J00121:27:H3GGKBBXX:5:2108:11261:6730,J00121:27:H3GGKBBXX:5:1210:9597:27057,J00121:27:H3GGKBBXX:5:1203:28503:38715,J00121:27:H3GGKBBXX:5:2128:16082:30802,J00121:27:H3GGKBBXX:5:2205:12713:46205,J00121:27:H3GGKBBXX:5:1105:18984:17368,J00121:27:H3GGKBBXX:5:2116:9201:34565,J00121:27:H3GGKBBXX:5:1104:8481:18652,J00121:27:H3GGKBBXX:5:1103:20953:40965,J00121:27:H3GGKBBXX:5:1201:15037:26846,J00121:27:H3GGKBBXX:5:2203:7273:37484,J00121:27:H3GGKBBXX:5:2103:11525:38521;sequence=TACAATTGAATTATCCAATTAATTCCATTCTCTCAATTCACCTG;start=44209;subtype=IES;support_ref=9;support_variant=74;type=IES;
scaffold51_91_with_IES	MILORD	internal_eliminated_sequence	45675	45774	.	.	.	ID=MILORD.91.45675.45774;Name=MILORD.91.45675.45774;bounded_by_ta=TRUE;common_boundary=Both;end=45774;ies_id=IESPGM.PTET51.1.91.44772;ies_left_dist=0;ies_min_dist=0;ies_right_dist=0;junction_seq=gatgatttgttgtcaTAttagcaaaaatgaat;read_names=J00121:27:H3GGKBBXX:5:1117:24190:9297,J00121:27:H3GGKBBXX:5:1203:11058:35602,J00121:27:H3GGKBBXX:5:2220:8491:12867,J00121:27:H3GGKBBXX:5:1106:11809:34758,J00121:27:H3GGKBBXX:5:2206:30868:43339,J00121:27:H3GGKBBXX:5:1214:6512:34477,J00121:27:H3GGKBBXX:5:1106:11759:34811,J00121:27:H3GGKBBXX:5:1220:31294:24771,J00121:27:H3GGKBBXX:5:2206:24200:8963,J00121:27:H3GGKBBXX:5:1117:24616:9508,J00121:27:H3GGKBBXX:5:1108:13687:37624,J00121:27:H3GGKBBXX:5:2221:20324:12550,J00121:27:H3GGKBBXX:5:1204:26555:47331,J00121:27:H3GGKBBXX:5:1128:16224:14695,J00121:27:H3GGKBBXX:5:2104:9932:22010,J00121:27:H3GGKBBXX:5:2107:5396:33809,J00121:27:H3GGKBBXX:5:2203:27306:9666,J00121:27:H3GGKBBXX:5:2204:13778:4268,J00121:27:H3GGKBBXX:5:2112:15980:1965,J00121:27:H3GGKBBXX:5:2221:20364:12550,J00121:27:H3GGKBBXX:5:1101:19532:39453,J00121:27:H3GGKBBXX:5:2110:12439:8594,J00121:27:H3GGKBBXX:5:1228:8613:39629,J00121:27:H3GGKBBXX:5:2215:24048:39541,J00121:27:H3GGKBBXX:5:1123:22181:14959,J00121:27:H3GGKBBXX:5:2104:4087:14871,J00121:27:H3GGKBBXX:5:1216:15574:6009,J00121:27:H3GGKBBXX:5:2213:6867:18880,J00121:27:H3GGKBBXX:5:1121:1813:5095,J00121:27:H3GGKBBXX:5:2104:19441:22204,J00121:27:H3GGKBBXX:5:1213:24809:21729,J00121:27:H3GGKBBXX:5:2102:10673:18019,J00121:27:H3GGKBBXX:5:1122:17756:47805,J00121:27:H3GGKBBXX:5:2125:23835:30169,J00121:27:H3GGKBBXX:5:1113:24231:10176,J00121:27:H3GGKBBXX:5:2202:18761:11354,J00121:27:H3GGKBBXX:5:1213:24637:21711,J00121:27:H3GGKBBXX:5:1101:5030:45238;sequence=TACAATCAATAAGGAATATTATTTAACATTTTGATTATAGCAATTAAATCCATTAAACTTAGGGATATCAGTAATTCTTAATGAGACAACTTTTCGACTG;start=45675;subtype=IES;support_ref=68;support_variant=38;type=IES;
scaffold51_91_with_IES	MILORD	internal_eliminated_sequence	47467	47512	.	.	.	ID=MILORD.91.47467.47512;Name=MILORD.91.47467.47512;bounded_by_ta=TRUE;common_boundary=Both;end=47512;ies_id=IESPGM.PTET51.1.91.46464;ies_left_dist=0;ies_min_dist=0;ies_right_dist=0;junction_seq=ttattaaatacctgtTAcatgcatcatttgaa;read_names=J00121:27:H3GGKBBXX:5:2112:30919:36147,J00121:27:H3GGKBBXX:5:1219:16336:27303,J00121:27:H3GGKBBXX:5:2203:7801:27356,J00121:27:H3GGKBBXX:5:1108:18020:9614,J00121:27:H3GGKBBXX:5:1126:18852:47137,J00121:27:H3GGKBBXX:5:1206:15574:44271,J00121:27:H3GGKBBXX:5:1207:13545:34917,J00121:27:H3GGKBBXX:5:2220:31335:14502,J00121:27:H3GGKBBXX:5:1209:19816:24120,J00121:27:H3GGKBBXX:5:2227:10581:21412,J00121:27:H3GGKBBXX:5:2118:12895:40578,J00121:27:H3GGKBBXX:5:2206:27752:45643,J00121:27:H3GGKBBXX:5:1112:17766:34284,J00121:27:H3GGKBBXX:5:1208:29224:22766,J00121:27:H3GGKBBXX:5:1210:15595:45045,J00121:27:H3GGKBBXX:5:1224:13393:9332,J00121:27:H3GGKBBXX:5:1127:17015:33017,J00121:27:H3GGKBBXX:5:2214:8542:40526,J00121:27:H3GGKBBXX:5:1209:28960:1595,J00121:27:H3GGKBBXX:5:2115:20222:23241,J00121:27:H3GGKBBXX:5:2221:23805:16331,J00121:27:H3GGKBBXX:5:2109:11312:22643,J00121:27:H3GGKBBXX:5:2119:22252:30591,J00121:27:H3GGKBBXX:5:1128:15909:41932,J00121:27:H3GGKBBXX:5:1128:16579:40913,J00121:27:H3GGKBBXX:5:1115:28107:44324,J00121:27:H3GGKBBXX:5:1127:29782:14203,J00121:27:H3GGKBBXX:5:1107:12033:48825,J00121:27:H3GGKBBXX:5:2214:5538:9543,J00121:27:H3GGKBBXX:5:1109:15108:4637,J00121:27:H3GGKBBXX:5:1210:19796:2281,J00121:27:H3GGKBBXX:5:2212:8024:12867,J00121:27:H3GGKBBXX:5:2101:29569:43867,J00121:27:H3GGKBBXX:5:1207:25489:41862,J00121:27:H3GGKBBXX:5:2223:15290:27496,J00121:27:H3GGKBBXX:5:2220:13646:17438,J00121:27:H3GGKBBXX:5:1101:14377:12620,J00121:27:H3GGKBBXX:5:1109:10084:42882,J00121:27:H3GGKBBXX:5:1210:15473:45150,J00121:27:H3GGKBBXX:5:2211:20141:40438,J00121:27:H3GGKBBXX:5:1208:8014:30503;sequence=TATGATTGATTTAATCTCATATATAATATGATCTAATTTTGAAGTA;start=47467;subtype=IES;support_ref=48;support_variant=41;type=IES;
scaffold51_91_with_IES	MILORD	internal_eliminated_sequence	49171	49227	.	.	.	ID=MILORD.91.49171.49227;Name=MILORD.91.49171.49227;bounded_by_ta=TRUE;common_boundary=Both;end=49227;ies_id=IESPGM.PTET51.1.91.48122;ies_left_dist=0;ies_min_dist=0;ies_right_dist=0;junction_seq=ggaagttaagcattaTAacatcatcaatggag;read_names=J00121:27:H3GGKBBXX:5:2128:9617:25369,J00121:27:H3GGKBBXX:5:1114:22567:13201,J00121:27:H3GGKBBXX:5:1103:9485:42935,J00121:27:H3GGKBBXX:5:2211:21907:36499,J00121:27:H3GGKBBXX:5:1225:7649:2158,J00121:27:H3GGKBBXX:5:2228:26768:26002,J00121:27:H3GGKBBXX:5:1125:22008:38011,J00121:27:H3GGKBBXX:5:1116:4046:39699,J00121:27:H3GGKBBXX:5:1217:28341:4743,J00121:27:H3GGKBBXX:5:2204:20933:41176,J00121:27:H3GGKBBXX:5:1225:4137:11618,J00121:27:H3GGKBBXX:5:1227:8430:2457,J00121:27:H3GGKBBXX:5:1216:22912:13271,J00121:27:H3GGKBBXX:5:1221:6268:20480,J00121:27:H3GGKBBXX:5:1125:29041:46610,J00121:27:H3GGKBBXX:5:1106:5365:41493,J00121:27:H3GGKBBXX:5:1217:15940:4426,J00121:27:H3GGKBBXX:5:1111:26179:41299,J00121:27:H3GGKBBXX:5:2203:14752:28182,J00121:27:H3GGKBBXX:5:2206:9364:29817,J00121:27:H3GGKBBXX:5:1120:13819:15557,J00121:27:H3GGKBBXX:5:1125:12550:45713,J00121:27:H3GGKBBXX:5:2225:27448:10018,J00121:27:H3GGKBBXX:5:1110:10145:39014,J00121:27:H3GGKBBXX:5:2101:25286:46961,J00121:27:H3GGKBBXX:5:2128:9841:30151,J00121:27:H3GGKBBXX:5:1124:26017:46786,J00121:27:H3GGKBBXX:5:1122:5568:29149,J00121:27:H3GGKBBXX:5:2209:18639:23030,J00121:27:H3GGKBBXX:5:2220:16031:22977,J00121:27:H3GGKBBXX:5:1103:17076:5903,J00121:27:H3GGKBBXX:5:1204:29823:26019,J00121:27:H3GGKBBXX:5:1123:5842:40807,J00121:27:H3GGKBBXX:5:2223:7608:21149,J00121:27:H3GGKBBXX:5:2218:9759:38029,J00121:27:H3GGKBBXX:5:2206:15311:39242,J00121:27:H3GGKBBXX:5:1111:12276:19425,J00121:27:H3GGKBBXX:5:1217:4229:7380,J00121:27:H3GGKBBXX:5:1104:15869:10809,J00121:27:H3GGKBBXX:5:2219:13007:39084,J00121:27:H3GGKBBXX:5:2110:17360:25210,J00121:27:H3GGKBBXX:5:1101:10054:28973,J00121:27:H3GGKBBXX:5:1211:22556:5411,J00121:27:H3GGKBBXX:5:1119:24982:30679,J00121:27:H3GGKBBXX:5:2128:8542:47208,J00121:27:H3GGKBBXX:5:2204:19400:38064,J00121:27:H3GGKBBXX:5:1101:24464:14730,J00121:27:H3GGKBBXX:5:1216:23673:31681,J00121:27:H3GGKBBXX:5:2126:11343:8523,J00121:27:H3GGKBBXX:5:2209:5436:17913,J00121:27:H3GGKBBXX:5:1224:14245:11548,J00121:27:H3GGKBBXX:5:1115:11535:41247,J00121:27:H3GGKBBXX:5:2221:18091:7416,J00121:27:H3GGKBBXX:5:2117:17523:7380,J00121:27:H3GGKBBXX:5:1115:3934:17702,J00121:27:H3GGKBBXX:5:2208:17229:9543,J00121:27:H3GGKBBXX:5:1209:22749:46047,J00121:27:H3GGKBBXX:5:2207:26200:45203,J00121:27:H3GGKBBXX:5:2220:16143:17685,J00121:27:H3GGKBBXX:5:2214:13240:35936,J00121:27:H3GGKBBXX:5:2119:6776:23610,J00121:27:H3GGKBBXX:5:2220:16001:17685,J00121:27:H3GGKBBXX:5:1123:5649:42864,J00121:27:H3GGKBBXX:5:2219:23297:38908,J00121:27:H3GGKBBXX:5:2214:26727:6941,J00121:27:H3GGKBBXX:5:1116:14610:15627,J00121:27:H3GGKBBXX:5:1106:7405:27092;sequence=TACAATTCAAAAATGCAATTCCTTATTATTAAATCAAAATTAAAAACGAATTAACTG;start=49171;subtype=IES;support_ref=2;support_variant=67;type=IES;
scaffold51_91_with_IES	MILORD	internal_eliminated_sequence	50907	50962	.	.	.	ID=MILORD.91.50907.50962;Name=MILORD.91.50907.50962;bounded_by_ta=TRUE;common_boundary=None;end=50962;ies_id=IESPGM.PTET51.1.91.48122;ies_left_dist=-1736;ies_min_dist=1735;ies_right_dist=-1735;junction_seq=atctaagaaataatgTAaataactattagtat;read_names=J00121:27:H3GGKBBXX:5:2206:26575:18951;sequence=TATGAGCAAAATGATCTCACAAATACGAAATTTTAAGATTAACTATTTTTAAACTA;start=50907;subtype=MAC;support_ref=99;support_variant=1;type=CRYPTIC;
scaffold51_91_with_IES	MILORD	internal_eliminated_sequence	50950	50978	.	.	.	ID=MILORD.91.50950.50978;Name=MILORD.91.50950.50978;bounded_by_ta=TRUE;common_boundary=None;end=50978;ies_id=IESPGM.PTET51.1.91.48122;ies_left_dist=-1779;ies_min_dist=1751;ies_right_dist=-1751;junction_seq=aattttaagattaacTAtcatggtaggaaatt;read_names=J00121:27:H3GGKBBXX:5:1107:18578:45502,J00121:27:H3GGKBBXX:5:2101:29751:28217,J00121:27:H3GGKBBXX:5:1209:10592:25052,J00121:27:H3GGKBBXX:5:1203:7162:7679,J00121:27:H3GGKBBXX:5:2205:23561:8523,J00121:27:H3GGKBBXX:5:2210:30360:16893,J00121:27:H3GGKBBXX:5:1127:17117:2949,J00121:27:H3GGKBBXX:5:2124:27448:18564,J00121:27:H3GGKBBXX:5:2226:19887:39576,J00121:27:H3GGKBBXX:5:1123:23419:21571,J00121:27:H3GGKBBXX:5:2216:7456:2457,J00121:27:H3GGKBBXX:5:1117:13443:8717,J00121:27:H3GGKBBXX:5:1202:20029:4479,J00121:27:H3GGKBBXX:5:2116:9983:16542,J00121:27:H3GGKBBXX:5:2217:9201:48456,J00121:27:H3GGKBBXX:5:1121:7456:46346,J00121:27:H3GGKBBXX:5:1213:11606:41968,J00121:27:H3GGKBBXX:5:1218:9973:3653,J00121:27:H3GGKBBXX:5:1108:5051:36235,J00121:27:H3GGKBBXX:5:1119:28808:7099,J00121:27:H3GGKBBXX:5:1122:15645:1877;sequence=TATTTTTAAACTATAAATAACTATTAGTA;start=50950;subtype=MAC;support_ref=294;support_variant=21;type=CRYPTIC;
scaffold51_91_with_IES	MILORD	internal_eliminated_sequence	53826	53902	.	.	.	ID=MILORD.91.53826.53902;Name=MILORD.91.53826.53902;bounded_by_ta=TRUE;common_boundary=LEFT;end=53902;ies_id=IESPGM.PTET51.1.91.52720;ies_left_dist=0;ies_min_dist=0;ies_right_dist=20;junction_seq=gctaaatgtatttaaTAtccacttttaattaa;read_names=J00121:27:H3GGKBBXX:5:2116:9993:4426,J00121:27:H3GGKBBXX:5:2125:29386:36587;sequence=TACACCTGTTGAGGAGTTCAAAATCGTTTTTTGCTACTTTAAATTAATTATCTTAATCACTTTAAAATGAATAACAA;start=53826;subtype=PARTIAL_INTERNAL;support_ref=62;support_variant=2;type=ALTERNATIVE;
scaffold51_91_with_IES	MILORD	internal_eliminated_sequence	53826	53922	.	.	.	ID=MILORD.91.53826.53922;Name=MILORD.91.53826.53922;bounded_by_ta=TRUE;common_boundary=Both;end=53922;ies_id=IESPGM.PTET51.1.91.52720;ies_left_dist=0;ies_min_dist=0;ies_right_dist=0;junction_seq=gctaaatgtatttaaTAacaacattcatcttt;read_names=J00121:27:H3GGKBBXX:5:2204:19268:44623,J00121:27:H3GGKBBXX:5:1206:16264:45185,J00121:27:H3GGKBBXX:5:1223:16021:14766,J00121:27:H3GGKBBXX:5:2209:6522:32947,J00121:27:H3GGKBBXX:5:2206:32481:37132,J00121:27:H3GGKBBXX:5:1214:10267:42671,J00121:27:H3GGKBBXX:5:1108:15788:12532,J00121:27:H3GGKBBXX:5:1220:24718:11055,J00121:27:H3GGKBBXX:5:1204:18741:38890,J00121:27:H3GGKBBXX:5:1114:6766:34424,J00121:27:H3GGKBBXX:5:1127:23906:33985,J00121:27:H3GGKBBXX:5:2118:3295:33615,J00121:27:H3GGKBBXX:5:1214:18751:48298,J00121:27:H3GGKBBXX:5:1207:25093:31048,J00121:27:H3GGKBBXX:5:1208:15483:46328,J00121:27:H3GGKBBXX:5:1120:4472:17016,J00121:27:H3GGKBBXX:5:1211:2980:33527,J00121:27:H3GGKBBXX:5:1103:26392:29782,J00121:27:H3GGKBBXX:5:2202:20973:10546,J00121:27:H3GGKBBXX:5:1101:20517:46399,J00121:27:H3GGKBBXX:5:2226:23642:45097,J00121:27:H3GGKBBXX:5:2227:15970:33949,J00121:27:H3GGKBBXX:5:1123:19329:2809,J00121:27:H3GGKBBXX:5:2219:24474:7328,J00121:27:H3GGKBBXX:5:1220:27438:15662,J00121:27:H3GGKBBXX:5:2221:9658:3459,J00121:27:H3GGKBBXX:5:1219:4391:5657,J00121:27:H3GGKBBXX:5:2219:24627:7873,J00121:27:H3GGKBBXX:5:2201:30279:8277,J00121:27:H3GGKBBXX:5:1116:24759:20445,J00121:27:H3GGKBBXX:5:1209:26808:21606,J00121:27:H3GGKBBXX:5:1222:23571:45010,J00121:27:H3GGKBBXX:5:2212:30776:12480,J00121:27:H3GGKBBXX:5:2224:12479:10141,J00121:27:H3GGKBBXX:5:1107:20506:35796,J00121:27:H3GGKBBXX:5:2117:19238:8066,J00121:27:H3GGKBBXX:5:1120:10307:10458,J00121:27:H3GGKBBXX:5:1112:31659:15944,J00121:27:H3GGKBBXX:5:1213:20801:37888,J00121:27:H3GGKBBXX:5:2104:1925:37748,J00121:27:H3GGKBBXX:5:2103:25662:24612,J00121:27:H3GGKBBXX:5:1120:15037:32437,J00121:27:H3GGKBBXX:5:2201:5264:22854;sequence=TACACCTGTTGAGGAGTTCAAAATCGTTTTTTGCTACTTTAAATTAATTATCTTAATCACTTTAAAATGAATAACAATATCCACTTTTAATTAACTA;start=53826;subtype=IES;support_ref=62;support_variant=43;type=IES;
scaffold51_91_with_IES	MILORD	internal_eliminated_sequence	54445	54519	.	.	.	ID=MILORD.91.54445.54519;Name=MILORD.91.54445.54519;bounded_by_ta=TRUE;common_boundary=Both;end=54519;ies_id=IESPGM.PTET51.1.91.53242;ies_left_dist=0;ies_min_dist=0;ies_right_dist=0;junction_seq=tttattaaagaatatTAattgcaaacatagca;read_names=J00121:27:H3GGKBBXX:5:1107:17249:32613,J00121:27:H3GGKBBXX:5:2106:16670:40156,J00121:27:H3GGKBBXX:5:2119:29021:31382,J00121:27:H3GGKBBXX:5:1121:12824:37396,J00121:27:H3GGKBBXX:5:2222:31578:30046,J00121:27:H3GGKBBXX:5:1124:25997:3670,J00121:27:H3GGKBBXX:5:1103:3518:46944,J00121:27:H3GGKBBXX:5:1226:6695:3635,J00121:27:H3GGKBBXX:5:1218:7283:14467,J00121:27:H3GGKBBXX:5:2213:28138:39488,J00121:27:H3GGKBBXX:5:2221:20496:42214,J00121:27:H3GGKBBXX:5:1218:8613:48702,J00121:27:H3GGKBBXX:5:1224:25063:8770,J00121:27:H3GGKBBXX:5:2108:3549:47630,J00121:27:H3GGKBBXX:5:1117:22404:40666,J00121:27:H3GGKBBXX:5:1114:7618:26512,J00121:27:H3GGKBBXX:5:2118:9546:46522,J00121:27:H3GGKBBXX:5:1219:17218:21799,J00121:27:H3GGKBBXX:5:1217:11231:31083,J00121:27:H3GGKBBXX:5:2225:1671:46698,J00121:27:H3GGKBBXX:5:2205:5660:8137,J00121:27:H3GGKBBXX:5:2117:5558:3037,J00121:27:H3GGKBBXX:5:2114:15696:2879,J00121:27:H3GGKBBXX:5:1206:13636:27338,J00121:27:H3GGKBBXX:5:1215:10693:46539,J00121:27:H3GGKBBXX:5:2209:23094:48087,J00121:27:H3GGKBBXX:5:1204:25337:41704,J00121:27:H3GGKBBXX:5:1201:4087:46522,J00121:27:H3GGKBBXX:5:2212:23257:36552,J00121:27:H3GGKBBXX:5:1216:8775:31083,J00121:27:H3GGKBBXX:5:1111:19187:48737,J00121:27:H3GGKBBXX:5:2104:22567:22766;sequence=TACTGTTACTTAATTTAAATTTGATTATTTATTATGATTCATTAATTAATTCCTAATATTCCTTAAATTTTCCTG;start=54445;subtype=IES;support_ref=74;support_variant=32;type=IES;
scaffold51_91_with_IES	MILORD	internal_eliminated_sequence	56012	56040	.	.	.	ID=MILORD.91.56012.56040;Name=MILORD.91.56012.56040;bounded_by_ta=TRUE;common_boundary=Both;end=56040;ies_id=IESPGM.PTET51.1.91.54734;ies_left_dist=0;ies_min_dist=0;ies_right_dist=0;junction_seq=caattattttttgaaTAgtgttaactaaaata;read_names=J00121:27:H3GGKBBXX:5:1205:25043:46188,J00121:27:H3GGKBBXX:5:2122:25164:1490,J00121:27:H3GGKBBXX:5:1227:18639:24226,J00121:27:H3GGKBBXX:5:2226:15331:10194,J00121:27:H3GGKBBXX:5:1203:4016:12146,J00121:27:H3GGKBBXX:5:1107:26149:5903,J00121:27:H3GGKBBXX:5:1227:5172:21078,J00121:27:H3GGKBBXX:5:2208:7009:10440,J00121:27:H3GGKBBXX:5:2206:7892:31382,J00121:27:H3GGKBBXX:5:2227:26768:39893,J00121:27:H3GGKBBXX:5:2118:20354:34547,J00121:27:H3GGKBBXX:5:1126:16457:10669,J00121:27:H3GGKBBXX:5:1101:8379:12357,J00121:27:H3GGKBBXX:5:1213:26271:19689,J00121:27:H3GGKBBXX:5:2219:18609:26248,J00121:27:H3GGKBBXX:5:1101:13372:48544,J00121:27:H3GGKBBXX:5:2113:31456:22274,J00121:27:H3GGKBBXX:5:1116:9983:43796,J00121:27:H3GGKBBXX:5:1204:15422:25333,J00121:27:H3GGKBBXX:5:1205:10805:41915,J00121:27:H3GGKBBXX:5:1113:23815:16735,J00121:27:H3GGKBBXX:5:2222:3254:15434,J00121:27:H3GGKBBXX:5:1107:18761:7697;sequence=TATAGTCTTTAAATGTGATATGATAACCA;start=56012;subtype=IES;support_ref=99;support_variant=23;type=IES;
scaffold51_91_with_IES	MILORD	internal_eliminated_sequence	57825	57974	.	.	.	ID=MILORD.91.57825.57974;Name=MILORD.91.57825.57974;bounded_by_ta=TRUE;common_boundary=Both;end=57974;ies_id=IESPGM.PTET51.1.91.56518;ies_left_dist=0;ies_min_dist=0;ies_right_dist=0;junction_seq=atagatagtttaattTAcaattattaaatttc;read_names=J00121:27:H3GGKBBXX:5:2201:30604:7926,J00121:27:H3GGKBBXX:5:2202:2219:6079,J00121:27:H3GGKBBXX:5:1115:6116:6044,J00121:27:H3GGKBBXX:5:1117:17878:48825,J00121:27:H3GGKBBXX:5:1113:6938:2826,J00121:27:H3GGKBBXX:5:1127:24728:38082,J00121:27:H3GGKBBXX:5:2103:8694:38328,J00121:27:H3GGKBBXX:5:2119:16315:43656,J00121:27:H3GGKBBXX:5:2223:15371:3336,J00121:27:H3GGKBBXX:5:2215:17036:44447,J00121:27:H3GGKBBXX:5:2207:5609:23030,J00121:27:H3GGKBBXX:5:1119:26362:44007,J00121:27:H3GGKBBXX:5:1103:8389:21483,J00121:27:H3GGKBBXX:5:1218:7649:21535,J00121:27:H3GGKBBXX:5:1219:2412:18476,J00121:27:H3GGKBBXX:5:1117:12439:33457,J00121:27:H3GGKBBXX:5:1203:4249:44693;sequence=TACAACTAAATTGTTGTGATTTTCTTATTGTTTAAGATCTCTAAAATCATTACTAATTTAATAACTTTTTTTTATTTATTTATATATTTTATATACTTTATATACTTTATTTAATGTTCAAAAGGGCTAAAAAATCATTTAATTTAGTTG;start=57825;subtype=IES;support_ref=34;support_variant=17;type=IES;
scaffold51_91_with_IES	MILORD	internal_eliminated_sequence	61726	61854	.	.	.	ID=MILORD.91.61726.61854;Name=MILORD.91.61726.61854;bounded_by_ta=TRUE;common_boundary=Both;end=61854;ies_id=IESPGM.PTET51.1.91.60269;ies_left_dist=0;ies_min_dist=0;ies_right_dist=0;junction_seq=ctttcctatttaattTAttaagcaacatttta;read_names=J00121:27:H3GGKBBXX:5:1126:12682:23153,J00121:27:H3GGKBBXX:5:2111:28392:7257,J00121:27:H3GGKBBXX:5:2105:18832:7961,J00121:27:H3GGKBBXX:5:1112:7923:40156,J00121:27:H3GGKBBXX:5:2105:19015:7750,J00121:27:H3GGKBBXX:5:2201:23399:23681,J00121:27:H3GGKBBXX:5:2208:13869:18599,J00121:27:H3GGKBBXX:5:1205:4746:18194,J00121:27:H3GGKBBXX:5:2226:3244:41897,J00121:27:H3GGKBBXX:5:1105:27285:12761,J00121:27:H3GGKBBXX:5:2119:15290:8576,J00121:27:H3GGKBBXX:5:1113:30685:28639,J00121:27:H3GGKBBXX:5:1112:4807:47278,J00121:27:H3GGKBBXX:5:2226:25246:33809,J00121:27:H3GGKBBXX:5:2117:5558:21289,J00121:27:H3GGKBBXX:5:1126:24606:35409,J00121:27:H3GGKBBXX:5:2102:12865:19882,J00121:27:H3GGKBBXX:5:1103:21410:22485;sequence=TACAATAATTTATTTTAGTTTTTTTCTAATTTCTTTAGATATATTTTTAATTTATTAAATAGTTTAAACTTTAAATTGAAAATTAATTCGTATAAATAAAAATTAGTAAACATTTGTTAAATCGATTTG;start=61726;subtype=IES;support_ref=46;support_variant=18;type=IES;
scaffold51_91_with_IES	MILORD	internal_eliminated_sequence	65027	65054	.	.	.	ID=MILORD.91.65027.65054;Name=MILORD.91.65027.65054;bounded_by_ta=TRUE;common_boundary=Both;end=65054;ies_id=IESPGM.PTET51.1.91.63441;ies_left_dist=0;ies_min_dist=0;ies_right_dist=0;junction_seq=aagaattggaggagtTAattgaataaaatgat;read_names=J00121:27:H3GGKBBXX:5:2202:5589:15082,J00121:27:H3GGKBBXX:5:2203:29538:41458,J00121:27:H3GGKBBXX:5:2212:7923:23979,J00121:27:H3GGKBBXX:5:1126:16650:36921,J00121:27:H3GGKBBXX:5:2102:25844:38644,J00121:27:H3GGKBBXX:5:1225:9414:24349,J00121:27:H3GGKBBXX:5:2219:21024:6132,J00121:27:H3GGKBBXX:5:2210:26453:28973,J00121:27:H3GGKBBXX:5:2225:9262:20920,J00121:27:H3GGKBBXX:5:1204:22759:44834,J00121:27:H3GGKBBXX:5:2225:12225:16067,J00121:27:H3GGKBBXX:5:1111:22110:24999,J00121:27:H3GGKBBXX:5:2214:15544:48860,J00121:27:H3GGKBBXX:5:2222:12784:2967,J00121:27:H3GGKBBXX:5:1207:18081:22098,J00121:27:H3GGKBBXX:5:2102:28787:21096,J00121:27:H3GGKBBXX:5:2104:27539:20867,J00121:27:H3GGKBBXX:5:2102:3528:5921,J00121:27:H3GGKBBXX:5:1225:24738:30960,J00121:27:H3GGKBBXX:5:2211:12104:33651,J00121:27:H3GGKBBXX:5:1121:12469:23100,J00121:27:H3GGKBBXX:5:2122:13941:31031,J00121:27:H3GGKBBXX:5:1124:17239:2668,J00121:27:H3GGKBBXX:5:1226:28097:14484,J00121:27:H3GGKBBXX:5:2101:7588:25404,J00121:27:H3GGKBBXX:5:2105:15818:13042,J00121:27:H3GGKBBXX:5:1201:6542:21518,J00121:27:H3GGKBBXX:5:1124:8400:28076,J00121:27:H3GGKBBXX:5:1116:19380:26916,J00121:27:H3GGKBBXX:5:2217:19553:13394,J00121:27:H3GGKBBXX:5:2126:8410:27918,J00121:27:H3GGKBBXX:5:2219:22059:26424,J00121:27:H3GGKBBXX:5:1204:19644:34688,J00121:27:H3GGKBBXX:5:1222:8856:44025,J00121:27:H3GGKBBXX:5:2128:13068:27127,J00121:27:H3GGKBBXX:5:1215:22922:8717,J00121:27:H3GGKBBXX:5:1206:5893:6150,J00121:27:H3GGKBBXX:5:1209:15209:17438,J00121:27:H3GGKBBXX:5:1102:27275:23856,J00121:27:H3GGKBBXX:5:1217:19431:37695,J00121:27:H3GGKBBXX:5:2103:17411:12392,J00121:27:H3GGKBBXX:5:2220:18142:5007,J00121:27:H3GGKBBXX:5:2201:25276:45291,J00121:27:H3GGKBBXX:5:2223:31071:33527,J00121:27:H3GGKBBXX:5:2226:28909:23065,J00121:27:H3GGKBBXX:5:1213:6066:45097;sequence=TATAGGATAAAGTACTTTTTATCTGCCA;start=65027;subtype=IES;support_ref=48;support_variant=46;type=IES;
scaffold51_91_with_IES	MILORD	internal_eliminated_sequence	65503	65653	.	.	.	ID=MILORD.91.65503.65653;Name=MILORD.91.65503.65653;bounded_by_ta=TRUE;common_boundary=Both;end=65653;ies_id=IESPGM.PTET51.1.91.63889;ies_left_dist=0;ies_min_dist=0;ies_right_dist=0;junction_seq=aaatataaaggtataTAcccaaggcagaagca;read_names=J00121:27:H3GGKBBXX:5:2124:17097:44025,J00121:27:H3GGKBBXX:5:2109:27996:39734,J00121:27:H3GGKBBXX:5:1105:17107:20304,J00121:27:H3GGKBBXX:5:2118:26849:35743,J00121:27:H3GGKBBXX:5:2221:5467:30872,J00121:27:H3GGKBBXX:5:2215:3143:37114,J00121:27:H3GGKBBXX:5:1110:30025:22924,J00121:27:H3GGKBBXX:5:1217:22972:42952,J00121:27:H3GGKBBXX:5:1105:14661:40578,J00121:27:H3GGKBBXX:5:1110:9952:15047,J00121:27:H3GGKBBXX:5:2213:10389:17983,J00121:27:H3GGKBBXX:5:2118:13108:43058,J00121:27:H3GGKBBXX:5:2124:8298:33352,J00121:27:H3GGKBBXX:5:1212:6898:20832,J00121:27:H3GGKBBXX:5:2211:21582:4637,J00121:27:H3GGKBBXX:5:1213:5954:33897,J00121:27:H3GGKBBXX:5:1203:29041:39822,J00121:27:H3GGKBBXX:5:1223:22709:39295,J00121:27:H3GGKBBXX:5:2119:3194:29184,J00121:27:H3GGKBBXX:5:1118:30716:21588,J00121:27:H3GGKBBXX:5:1212:27559:10071,J00121:27:H3GGKBBXX:5:1228:26646:10493,J00121:27:H3GGKBBXX:5:1209:19674:42302,J00121:27:H3GGKBBXX:5:2216:12621:28112,J00121:27:H3GGKBBXX:5:2202:31385:27391,J00121:27:H3GGKBBXX:5:2209:3965:37554,J00121:27:H3GGKBBXX:5:2108:12672:45713,J00121:27:H3GGKBBXX:5:2224:21339:29184,J00121:27:H3GGKBBXX:5:1122:23439:1912,J00121:27:H3GGKBBXX:5:1127:9952:16840,J00121:27:H3GGKBBXX:5:1220:6948:48421,J00121:27:H3GGKBBXX:5:2219:24413:9965,J00121:27:H3GGKBBXX:5:2106:18172:1789,J00121:27:H3GGKBBXX:5:1107:4269:14379,J00121:27:H3GGKBBXX:5:1213:21572:8734,J00121:27:H3GGKBBXX:5:2112:19715:47999,J00121:27:H3GGKBBXX:5:1103:18609:31523,J00121:27:H3GGKBBXX:5:2221:16569:11917,J00121:27:H3GGKBBXX:5:1118:10632:42812,J00121:27:H3GGKBBXX:5:1120:8521:21993,J00121:27:H3GGKBBXX:5:1221:19309:45607,J00121:27:H3GGKBBXX:5:2210:20527:25246,J00121:27:H3GGKBBXX:5:2107:20364:44447,J00121:27:H3GGKBBXX:5:1120:10379:25210,J00121:27:H3GGKBBXX:5:1203:15788:9789,J00121:27:H3GGKBBXX:5:1208:30523:34266,J00121:27:H3GGKBBXX:5:2210:5315:14994,J00121:27:H3GGKBBXX:5:1203:15118:29202,J00121:27:H3GGKBBXX:5:1223:16772:34565,J00121:27:H3GGKBBXX:5:2207:16884:3635,J00121:27:H3GGKBBXX:5:1123:2767:22397,J00121:27:H3GGKBBXX:5:2205:23094:25263,J00121:27:H3GGKBBXX:5:1204:20151:32050,J00121:27:H3GGKBBXX:5:2209:11698:3020,J00121:27:H3GGKBBXX:5:2109:22150:28762,J00121:27:H3GGKBBXX:5:1205:26311:44869,J00121:27:H3GGKBBXX:5:2202:2382:5974,J00121:27:H3GGKBBXX:5:2220:21562:23311,J00121:27:H3GGKBBXX:5:1202:26443:17245;sequence=TATAGTAAATTAGTAGAAGAATTTCACAGAAGGGATTTATAAGATCTTTTTGATTATTATAAATACTTTGATTTTTCATCATAAAATTTATAGAAGAAGTTTAATTAGTTATTTCACATTATTTGTTGGAAATTAATTTTTTCAAGATCTA;start=65503;subtype=IES;support_ref=78;support_variant=59;type=IES;
scaffold51_91_with_IES	MILORD	internal_eliminated_sequence	71198	71224	.	.	.	ID=MILORD.91.71198.71224;Name=MILORD.91.71198.71224;bounded_by_ta=TRUE;common_boundary=None;end=71224;ies_id=IESPGM.PTET51.1.91.70775;ies_left_dist=1342;ies_min_dist=1342;ies_right_dist=1401;junction_seq=tgatagtgtaattgcTAttcataatacagttc;read_names=J00121:27:H3GGKBBXX:5:1226:19380:4022;sequence=TAAATACATAATTTAGATACGGAATTA;start=71198;subtype=MAC;support_ref=124;support_variant=1;type=CRYPTIC;
scaffold51_91_with_IES	MILORD	internal_eliminated_sequence	72540	72625	.	.	.	ID=MILORD.91.72540.72625;Name=MILORD.91.72540.72625;bounded_by_ta=TRUE;common_boundary=Both;end=72625;ies_id=IESPGM.PTET51.1.91.70775;ies_left_dist=0;ies_min_dist=0;ies_right_dist=0;junction_seq=tttgatttttagtttTAtttctgctcttctaa;read_names=J00121:27:H3GGKBBXX:5:2205:20791:25457,J00121:27:H3GGKBBXX:5:1112:13281:26828,J00121:27:H3GGKBBXX:5:1218:6279:7029,J00121:27:H3GGKBBXX:5:1104:6238:29888,J00121:27:H3GGKBBXX:5:1228:22475:11565,J00121:27:H3GGKBBXX:5:1111:18365:48016,J00121:27:H3GGKBBXX:5:1114:29609:24630,J00121:27:H3GGKBBXX:5:2222:21237:44869,J00121:27:H3GGKBBXX:5:2106:9912:48597,J00121:27:H3GGKBBXX:5:2113:8339:31734,J00121:27:H3GGKBBXX:5:1219:14763:39875,J00121:27:H3GGKBBXX:5:1211:15960:28270,J00121:27:H3GGKBBXX:5:1225:28057:4321,J00121:27:H3GGKBBXX:5:1111:17482:47964,J00121:27:H3GGKBBXX:5:2225:9455:33316,J00121:27:H3GGKBBXX:5:1106:6522:34530,J00121:27:H3GGKBBXX:5:2205:26890:30081,J00121:27:H3GGKBBXX:5:2206:29183:46328,J00121:27:H3GGKBBXX:5:1105:27042:17192,J00121:27:H3GGKBBXX:5:2110:27915:35866,J00121:27:H3GGKBBXX:5:1220:28940:7750;sequence=TACAGATCTTTTTATAGATTTTTATAATTTGTTTTTAATTCATCAATATCTTTATTAATTATAAACCAAAAATGTGAATTTTGCTG;start=72540;subtype=IES;support_ref=16;support_variant=21;type=IES;
scaffold51_91_with_IES	MILORD	internal_eliminated_sequence	72599	72625	.	.	.	ID=MILORD.91.72599.72625;Name=MILORD.91.72599.72625;bounded_by_ta=TRUE;common_boundary=RIGHT;end=72625;ies_id=IESPGM.PTET51.1.91.70775;ies_left_dist=-59;ies_min_dist=0;ies_right_dist=0;junction_seq=aatatctttattaatTAtttctgctcttctaa;read_names=J00121:27:H3GGKBBXX:5:1102:27702:37712;sequence=TATAAACCAAAAATGTGAATTTTGCTG;start=72599;subtype=PARTIAL_INTERNAL;support_ref=0;support_variant=1;type=ALTERNATIVE;
scaffold51_91_with_IES	MILORD	internal_eliminated_sequence	72729	72775	.	.	.	ID=MILORD.91.72729.72775;Name=MILORD.91.72729.72775;bounded_by_ta=TRUE;common_boundary=Both;end=72775;ies_id=IESPGM.PTET51.1.91.70878;ies_left_dist=0;ies_min_dist=0;ies_right_dist=0;junction_seq=gtttaacacataaaaTAtcaccacattcatat;read_names=J00121:27:H3GGKBBXX:5:2212:14489:39647,J00121:27:H3GGKBBXX:5:1103:11535:12972,J00121:27:H3GGKBBXX:5:2209:32025:20973,J00121:27:H3GGKBBXX:5:1205:12469:29888,J00121:27:H3GGKBBXX:5:1228:5670:15117,J00121:27:H3GGKBBXX:5:2125:22485:44711,J00121:27:H3GGKBBXX:5:2113:11698:27813,J00121:27:H3GGKBBXX:5:1101:2016:33017,J00121:27:H3GGKBBXX:5:2127:12327:47964,J00121:27:H3GGKBBXX:5:1111:14225:18722,J00121:27:H3GGKBBXX:5:1226:7638:14906,J00121:27:H3GGKBBXX:5:2220:26981:13992,J00121:27:H3GGKBBXX:5:2109:5751:40684,J00121:27:H3GGKBBXX:5:2128:17249:41686,J00121:27:H3GGKBBXX:5:1121:11475:39629,J00121:27:H3GGKBBXX:5:1202:17381:38082,J00121:27:H3GGKBBXX:5:1109:8440:3705,J00121:27:H3GGKBBXX:5:2113:7192:2422,J00121:27:H3GGKBBXX:5:1118:20659:47208,J00121:27:H3GGKBBXX:5:1222:12002:6747,J00121:27:H3GGKBBXX:5:2222:5183:1191,J00121:27:H3GGKBBXX:5:2215:9364:44060,J00121:27:H3GGKBBXX:5:2111:29782:30345,J00121:27:H3GGKBBXX:5:1107:2838:18898;sequence=TACAGCAATTTTGATAATATTTAAATAATATGTTGTTAATATCACAA;start=72729;subtype=IES;support_ref=8;support_variant=24;type=IES;
scaffold51_91_with_IES	MILORD	internal_eliminated_sequence	75636	75710	.	.	.	ID=MILORD.91.75636.75710;Name=MILORD.91.75636.75710;bounded_by_ta=TRUE;common_boundary=Both;end=75710;ies_id=IESPGM.PTET51.1.91.73738;ies_left_dist=0;ies_min_dist=0;ies_right_dist=0;junction_seq=tgatcctccactgtgTAttataattcttaaat;read_names=J00121:27:H3GGKBBXX:5:1124:30675:14449,J00121:27:H3GGKBBXX:5:2216:18893:40842,J00121:27:H3GGKBBXX:5:1205:29650:46047,J00121:27:H3GGKBBXX:5:2228:25469:26846,J00121:27:H3GGKBBXX:5:2209:5487:12128,J00121:27:H3GGKBBXX:5:1106:18629:47911,J00121:27:H3GGKBBXX:5:1209:9222:22502,J00121:27:H3GGKBBXX:5:2204:26068:15645,J00121:27:H3GGKBBXX:5:1118:5112:6378,J00121:27:H3GGKBBXX:5:1219:16701:4725,J00121:27:H3GGKBBXX:5:2113:3610:34266,J00121:27:H3GGKBBXX:5:1209:25570:16647,J00121:27:H3GGKBBXX:5:2106:3782:23874,J00121:27:H3GGKBBXX:5:1107:17076:10194,J00121:27:H3GGKBBXX:5:2102:4066:18423,J00121:27:H3GGKBBXX:5:2213:16518:48192,J00121:27:H3GGKBBXX:5:2212:17665:44552,J00121:27:H3GGKBBXX:5:2108:15767:39049,J00121:27:H3GGKBBXX:5:1126:3011:39945,J00121:27:H3GGKBBXX:5:1127:4381:14432,J00121:27:H3GGKBBXX:5:1201:10429:7363,J00121:27:H3GGKBBXX:5:2228:10257:1683,J00121:27:H3GGKBBXX:5:2122:18568:1279,J00121:27:H3GGKBBXX:5:1128:22029:32736,J00121:27:H3GGKBBXX:5:2205:31000:23874,J00121:27:H3GGKBBXX:5:1207:16173:8172,J00121:27:H3GGKBBXX:5:1227:8704:44535,J00121:27:H3GGKBBXX:5:2212:2585:35901,J00121:27:H3GGKBBXX:5:1121:24688:30063,J00121:27:H3GGKBBXX:5:1209:4878:21483,J00121:27:H3GGKBBXX:5:1226:7882:7767,J00121:27:H3GGKBBXX:5:2222:16670:24894,J00121:27:H3GGKBBXX:5:1211:24109:22204,J00121:27:H3GGKBBXX:5:2106:21765:19126,J00121:27:H3GGKBBXX:5:2119:14905:37202,J00121:27:H3GGKBBXX:5:2202:30401:12568,J00121:27:H3GGKBBXX:5:1127:28138:41809,J00121:27:H3GGKBBXX:5:1107:6593:36903,J00121:27:H3GGKBBXX:5:1116:9110:24560,J00121:27:H3GGKBBXX:5:2205:12662:33070,J00121:27:H3GGKBBXX:5:1106:25205:8066,J00121:27:H3GGKBBXX:5:1227:14539:13500,J00121:27:H3GGKBBXX:5:2228:5903:35215,J00121:27:H3GGKBBXX:5:2109:27377:35356,J00121:27:H3GGKBBXX:5:2225:23419:25122,J00121:27:H3GGKBBXX:5:2228:8288:12234,J00121:27:H3GGKBBXX:5:1115:18416:31751,J00121:27:H3GGKBBXX:5:1212:19542:30468,J00121:27:H3GGKBBXX:5:2111:7821:12128,J00121:27:H3GGKBBXX:5:2108:24444:38961,J00121:27:H3GGKBBXX:5:1206:26656:47506;sequence=TACAGGCATTTTTCATAATACTAATATTTATTTATTTATTATTTACTAATTAAATTTATAAAATTCCTATGACTA;start=75636;subtype=IES;support_ref=0;support_variant=51;type=IES;
scaffold51_91_with_IES	MILORD	internal_eliminated_sequence	77622	77669	.	.	.	ID=MILORD.91.77622.77669;Name=MILORD.91.77622.77669;bounded_by_ta=TRUE;common_boundary=Both;end=77669;ies_id=IESPGM.PTET51.1.91.75649;ies_left_dist=0;ies_min_dist=0;ies_right_dist=0;junction_seq=atatcagtcagttcaTAttaaatatatattaa;read_names=J00121:27:H3GGKBBXX:5:1124:2037:38926,J00121:27:H3GGKBBXX:5:1221:13443:21061,J00121:27:H3GGKBBXX:5:2212:21978:15240,J00121:27:H3GGKBBXX:5:1208:18162:6765,J00121:27:H3GGKBBXX:5:1208:26565:15240,J00121:27:H3GGKBBXX:5:2204:25489:45625,J00121:27:H3GGKBBXX:5:2221:22962:17614,J00121:27:H3GGKBBXX:5:2121:27265:3477,J00121:27:H3GGKBBXX:5:1111:8105:26969,J00121:27:H3GGKBBXX:5:1209:27062:46592,J00121:27:H3GGKBBXX:5:1121:4655:34284,J00121:27:H3GGKBBXX:5:1113:12083:22186,J00121:27:H3GGKBBXX:5:1222:18325:42179,J00121:27:H3GGKBBXX:5:1211:19664:23259,J00121:27:H3GGKBBXX:5:2219:1793:34002,J00121:27:H3GGKBBXX:5:2126:21927:48315,J00121:27:H3GGKBBXX:5:1220:22495:28481,J00121:27:H3GGKBBXX:5:1105:8014:18300,J00121:27:H3GGKBBXX:5:1216:16782:6554,J00121:27:H3GGKBBXX:5:1107:1651:15785,J00121:27:H3GGKBBXX:5:2111:11962:14977,J00121:27:H3GGKBBXX:5:2211:10033:20076,J00121:27:H3GGKBBXX:5:1115:18081:5358,J00121:27:H3GGKBBXX:5:1224:10277:9702,J00121:27:H3GGKBBXX:5:1102:29315:43040,J00121:27:H3GGKBBXX:5:1226:14539:6923,J00121:27:H3GGKBBXX:5:1115:16478:31769,J00121:27:H3GGKBBXX:5:2210:16944:23259,J00121:27:H3GGKBBXX:5:1124:6898:43093,J00121:27:H3GGKBBXX:5:1211:20090:23962,J00121:27:H3GGKBBXX:5:2102:14489:4514,J00121:27:H3GGKBBXX:5:1108:11089:3934,J00121:27:H3GGKBBXX:5:1208:7324:37712;sequence=TACACTCAATAATAACATCATTCATTGATATAACTCCAAAAAGAACTG;start=77622;subtype=IES;support_ref=44;support_variant=33;type=IES;
scaffold51_91_with_IES	MILORD	internal_eliminated_sequence	80373	80417	.	.	.	ID=MILORD.91.80373.80417;Name=MILORD.91.80373.80417;bounded_by_ta=TRUE;common_boundary=Both;end=80417;ies_id=IESPGM.PTET51.1.91.78352;ies_left_dist=0;ies_min_dist=0;ies_right_dist=0;junction_seq=atcgaatttaattaaTAtcacatccttaggtt;read_names=J00121:27:H3GGKBBXX:5:2220:8105:38187,J00121:27:H3GGKBBXX:5:2220:7862:37449,J00121:27:H3GGKBBXX:5:1203:13504:11354,J00121:27:H3GGKBBXX:5:1116:16873:21834,J00121:27:H3GGKBBXX:5:2203:15818:32631,J00121:27:H3GGKBBXX:5:1125:25905:47049,J00121:27:H3GGKBBXX:5:1221:20628:15047,J00121:27:H3GGKBBXX:5:2218:17005:10669,J00121:27:H3GGKBBXX:5:2211:25043:17983,J00121:27:H3GGKBBXX:5:1119:10927:17438,J00121:27:H3GGKBBXX:5:2114:4736:2422,J00121:27:H3GGKBBXX:5:1222:8055:42179,J00121:27:H3GGKBBXX:5:2119:23876:17403,J00121:27:H3GGKBBXX:5:1205:11282:17737,J00121:27:H3GGKBBXX:5:1122:23054:15698,J00121:27:H3GGKBBXX:5:2212:19887:48016,J00121:27:H3GGKBBXX:5:1207:18578:19021,J00121:27:H3GGKBBXX:5:1224:16894:34565,J00121:27:H3GGKBBXX:5:1222:15767:43937,J00121:27:H3GGKBBXX:5:1217:15016:43480,J00121:27:H3GGKBBXX:5:1221:4716:23241,J00121:27:H3GGKBBXX:5:2220:10115:42056,J00121:27:H3GGKBBXX:5:2209:29833:3670,J00121:27:H3GGKBBXX:5:1217:20253:29835,J00121:27:H3GGKBBXX:5:1208:28473:27619,J00121:27:H3GGKBBXX:5:2216:23561:14924;sequence=TACAGCTGATAAATTGAGGTGATATGCATAATTAAGTAAAGACTG;start=80373;subtype=IES;support_ref=27;support_variant=26;type=IES;
scaffold51_91_with_IES	MILORD	internal_eliminated_sequence	84670	84715	.	.	.	ID=MILORD.91.84670.84715;Name=MILORD.91.84670.84715;bounded_by_ta=TRUE;common_boundary=Both;end=84715;ies_id=IESPGM.PTET51.1.91.82604;ies_left_dist=0;ies_min_dist=0;ies_right_dist=0;junction_seq=ttatttatatatactTAtaaatcaaatctaaa;read_names=J00121:27:H3GGKBBXX:5:1213:25540:25668,J00121:27:H3GGKBBXX:5:2120:16457:21008,J00121:27:H3GGKBBXX:5:1126:16102:11038,J00121:27:H3GGKBBXX:5:2123:19278:33492,J00121:27:H3GGKBBXX:5:1206:9912:21201,J00121:27:H3GGKBBXX:5:2103:15514:30380,J00121:27:H3GGKBBXX:5:1213:30898:15539,J00121:27:H3GGKBBXX:5:1106:21501:5868,J00121:27:H3GGKBBXX:5:2223:19248:2281,J00121:27:H3GGKBBXX:5:1208:3945:43814,J00121:27:H3GGKBBXX:5:2120:29518:40332,J00121:27:H3GGKBBXX:5:2203:18172:18669,J00121:27:H3GGKBBXX:5:1113:13179:13289,J00121:27:H3GGKBBXX:5:2220:17127:17456,J00121:27:H3GGKBBXX:5:1202:6674:15838,J00121:27:H3GGKBBXX:5:1205:23967:38381,J00121:27:H3GGKBBXX:5:1111:12215:47383,J00121:27:H3GGKBBXX:5:1208:21907:39910,J00121:27:H3GGKBBXX:5:1212:15219:34618,J00121:27:H3GGKBBXX:5:2228:3742:18388,J00121:27:H3GGKBBXX:5:1206:8085:6079,J00121:27:H3GGKBBXX:5:2108:6268:5112,J00121:27:H3GGKBBXX:5:1114:7841:1437,J00121:27:H3GGKBBXX:5:1112:12682:39365,J00121:27:H3GGKBBXX:5:1116:19492:24050,J00121:27:H3GGKBBXX:5:1221:16122:26687,J00121:27:H3GGKBBXX:5:2128:10399:42653,J00121:27:H3GGKBBXX:5:2102:7283:13447,J00121:27:H3GGKBBXX:5:2203:5244:13500,J00121:27:H3GGKBBXX:5:1207:12418:5534,J00121:27:H3GGKBBXX:5:1104:14336:44728,J00121:27:H3GGKBBXX:5:1117:26839:14941,J00121:27:H3GGKBBXX:5:2206:22871:30538,J00121:27:H3GGKBBXX:5:2212:3457:18142,J00121:27:H3GGKBBXX:5:2111:18639:8400,J00121:27:H3GGKBBXX:5:1124:6532:44078,J00121:27:H3GGKBBXX:5:2221:20791:10757;sequence=TATGGTCGAAATTTGTACTTAAAATTAAAATAGAATGAAGCTACTA;start=84670;subtype=IES;support_ref=21;support_variant=37;type=IES;
scaffold51_91_with_IES	MILORD	internal_eliminated_sequence	85265	85329	.	.	.	ID=MILORD.91.85265.85329;Name=MILORD.91.85265.85329;bounded_by_ta=TRUE;common_boundary=Both;end=85329;ies_id=IESPGM.PTET51.1.91.83153;ies_left_dist=0;ies_min_dist=0;ies_right_dist=0;junction_seq=ctaatttattcatacTAccatgttgtgtatat;read_names=J00121:27:H3GGKBBXX:5:1126:20364:20674,J00121:27:H3GGKBBXX:5:2128:29924:29817,J00121:27:H3GGKBBXX:5:2210:10592:17280,J00121:27:H3GGKBBXX:5:2104:6563:37484,J00121:27:H3GGKBBXX:5:1208:25702:32912,J00121:27:H3GGKBBXX:5:1114:28189:33774,J00121:27:H3GGKBBXX:5:1221:28006:17772,J00121:27:H3GGKBBXX:5:1218:25296:48245,J00121:27:H3GGKBBXX:5:2121:5832:23698,J00121:27:H3GGKBBXX:5:1127:28209:7820,J00121:27:H3GGKBBXX:5:1222:27052:41475,J00121:27:H3GGKBBXX:5:1202:6959:28674,J00121:27:H3GGKBBXX:5:2227:26210:11671,J00121:27:H3GGKBBXX:5:2220:7405:29167,J00121:27:H3GGKBBXX:5:1216:6238:41950,J00121:27:H3GGKBBXX:5:1207:26240:31171,J00121:27:H3GGKBBXX:5:1124:9678:27619,J00121:27:H3GGKBBXX:5:1223:22353:44693,J00121:27:H3GGKBBXX:5:1106:29863:27285,J00121:27:H3GGKBBXX:5:1115:2128:33668,J00121:27:H3GGKBBXX:5:2223:2646:20603,J00121:27:H3GGKBBXX:5:1219:25905:18599,J00121:27:H3GGKBBXX:5:1210:25540:25351,J00121:27:H3GGKBBXX:5:2117:16447:15574,J00121:27:H3GGKBBXX:5:2108:5325:24788,J00121:27:H3GGKBBXX:5:1225:5081:32631,J00121:27:H3GGKBBXX:5:1221:26961:34495,J00121:27:H3GGKBBXX:5:1112:8532:3758,J00121:27:H3GGKBBXX:5:1118:23754:15891,J00121:27:H3GGKBBXX:5:1221:8714:25914,J00121:27:H3GGKBBXX:5:2207:16853:25527,J00121:27:H3GGKBBXX:5:1126:27945:5991,J00121:27:H3GGKBBXX:5:1223:6979:18722,J00121:27:H3GGKBBXX:5:2126:30107:47366,J00121:27:H3GGKBBXX:5:1119:24119:35620,J00121:27:H3GGKBBXX:5:2124:2544:35233;sequence=TATTATGCATTTAATCATATATTAAATTCCTATTCTTCTCAGAATGTGAATTTCTAAATCTACAA;start=85265;subtype=IES;support_ref=30;support_variant=36;type=IES;
scaffold51_91_with_IES	MILORD	internal_eliminated_sequence	89935	89981	.	.	.	ID=MILORD.91.89935.89981;Name=MILORD.91.89935.89981;bounded_by_ta=TRUE;common_boundary=Both;end=89981;ies_id=IESPGM.PTET51.1.91.87758;ies_left_dist=0;ies_min_dist=0;ies_right_dist=0;junction_seq=caatattatacaataTAtcacacctacaatct;read_names=J00121:27:H3GGKBBXX:5:1216:18355:24437,J00121:27:H3GGKBBXX:5:2121:8186:25316,J00121:27:H3GGKBBXX:5:2128:30421:41370,J00121:27:H3GGKBBXX:5:1203:5386:6431,J00121:27:H3GGKBBXX:5:1214:11627:42003,J00121:27:H3GGKBBXX:5:1228:22952:9965,J00121:27:H3GGKBBXX:5:2128:12439:38662,J00121:27:H3GGKBBXX:5:2222:6197:20357,J00121:27:H3GGKBBXX:5:2111:10632:10493,J00121:27:H3GGKBBXX:5:2221:19563:30925,J00121:27:H3GGKBBXX:5:2121:8115:44464,J00121:27:H3GGKBBXX:5:2104:24413:12040,J00121:27:H3GGKBBXX:5:1218:31203:24050,J00121:27:H3GGKBBXX:5:1222:11241:1525,J00121:27:H3GGKBBXX:5:2119:9110:5816,J00121:27:H3GGKBBXX:5:2116:16589:34776,J00121:27:H3GGKBBXX:5:1105:3823:12234,J00121:27:H3GGKBBXX:5:2214:18416:35128,J00121:27:H3GGKBBXX:5:1103:23815:12269,J00121:27:H3GGKBBXX:5:1120:29203:32015,J00121:27:H3GGKBBXX:5:2217:3173:13078,J00121:27:H3GGKBBXX:5:2121:26687:38345,J00121:27:H3GGKBBXX:5:2219:4381:8172,J00121:27:H3GGKBBXX:5:2228:28980:29554,J00121:27:H3GGKBBXX:5:1226:5832:3477,J00121:27:H3GGKBBXX:5:1126:9526:1683,J00121:27:H3GGKBBXX:5:2217:17300:12761,J00121:27:H3GGKBBXX:5:2115:6492:19566,J00121:27:H3GGKBBXX:5:1121:7689:2721,J00121:27:H3GGKBBXX:5:1101:14255:26828,J00121:27:H3GGKBBXX:5:2216:11109:9385,J00121:27:H3GGKBBXX:5:1226:3701:11741,J00121:27:H3GGKBBXX:5:2224:19167:41493,J00121:27:H3GGKBBXX:5:1120:30817:14484,J00121:27:H3GGKBBXX:5:2214:17807:41036,J00121:27:H3GGKBBXX:5:2226:20405:18599,J00121:27:H3GGKBBXX:5:1106:7831:24243,J00121:27:H3GGKBBXX:5:2116:13951:21764,J00121:27:H3GGKBBXX:5:2226:20557:14994,J00121:27:H3GGKBBXX:5:1203:6786:44658,J00121:27:H3GGKBBXX:5:1219:27641:31101,J00121:27:H3GGKBBXX:5:2115:8156:28323,J00121:27:H3GGKBBXX:5:1218:24424:39910,J00121:27:H3GGKBBXX:5:2211:10044:14572,J00121:27:H3GGKBBXX:5:1122:11617:12128,J00121:27:H3GGKBBXX:5:1120:25185:38697,J00121:27:H3GGKBBXX:5:1108:27681:35919,J00121:27:H3GGKBBXX:5:2207:16650:46346,J00121:27:H3GGKBBXX:5:2116:9130:13869,J00121:27:H3GGKBBXX:5:2227:18619:41071,J00121:27:H3GGKBBXX:5:2226:22861:47366,J00121:27:H3GGKBBXX:5:2208:7293:3055,J00121:27:H3GGKBBXX:5:1203:22485:42741,J00121:27:H3GGKBBXX:5:1123:14194:43427,J00121:27:H3GGKBBXX:5:2221:10307:29307,J00121:27:H3GGKBBXX:5:1213:26281:39822,J00121:27:H3GGKBBXX:5:1212:3011:36569,J00121:27:H3GGKBBXX:5:2205:11809:33176,J00121:27:H3GGKBBXX:5:2102:18670:24103,J00121:27:H3GGKBBXX:5:1112:19542:29589,J00121:27:H3GGKBBXX:5:1127:8339:25017,J00121:27:H3GGKBBXX:5:1110:6279:26160,J00121:27:H3GGKBBXX:5:2225:7659:11530,J00121:27:H3GGKBBXX:5:2113:14712:28534,J00121:27:H3GGKBBXX:5:1119:5152:44851,J00121:27:H3GGKBBXX:5:1125:15544:8945,J00121:27:H3GGKBBXX:5:1125:27174:42671,J00121:27:H3GGKBBXX:5:2118:13981:46856,J00121:27:H3GGKBBXX:5:1106:27356:12146,J00121:27:H3GGKBBXX:5:2109:14306:45309,J00121:27:H3GGKBBXX:5:1127:7872:16682,J00121:27:H3GGKBBXX:5:2205:12002:33158,J00121:27:H3GGKBBXX:5:1105:30675:23698,J00121:27:H3GGKBBXX:5:1106:15737:43990,J00121:27:H3GGKBBXX:5:2227:19695:42020,J00121:27:H3GGKBBXX:5:2226:24799:39189,J00121:27:H3GGKBBXX:5:2215:31994:19443,J00121:27:H3GGKBBXX:5:2109:12205:47682,J00121:27:H3GGKBBXX:5:1125:30776:1472,J00121:27:H3GGKBBXX:5:2203:5690:6255,J00121:27:H3GGKBBXX:5:1104:4949:2053,J00121:27:H3GGKBBXX:5:2113:16701:27338,J00121:27:H3GGKBBXX:5:2116:12134:48368,J00121:27:H3GGKBBXX:5:1102:6725:15504,J00121:27:H3GGKBBXX:5:2223:21765:48878,J00121:27:H3GGKBBXX:5:1113:19583:43480,J00121:27:H3GGKBBXX:5:1225:26230:15856,J00121:27:H3GGKBBXX:5:2212:9800:13025,J00121:27:H3GGKBBXX:5:2220:18558:1859;sequence=TACAGTAGAATATTGTATAATTGATATTTTATGATTTATCTTTTCTG;start=89935;subtype=IES;support_ref=3;support_variant=89;type=IES;
scaffold51_91_with_IES	MILORD	internal_eliminated_sequence	94427	94452	.	.	.	ID=MILORD.91.94427.94452;Name=MILORD.91.94427.94452;bounded_by_ta=TRUE;common_boundary=None;end=94452;ies_id=IESPGM.PTET51.1.91.87758;ies_left_dist=-4492;ies_min_dist=4471;ies_right_dist=-4471;junction_seq=ttttagattgagagtTAtttaattcaataata;read_names=J00121:27:H3GGKBBXX:5:2215:6664:28903,J00121:27:H3GGKBBXX:5:1121:6705:36851;sequence=TATAAGTAATTGTGAAATATTTATTA;start=94427;subtype=MAC;support_ref=77;support_variant=2;type=CRYPTIC;
scaffold51_91_with_IES	MILORD	internal_eliminated_sequence	99095	99141	.	.	.	ID=MILORD.91.99095.99141;Name=MILORD.91.99095.99141;bounded_by_ta=TRUE;common_boundary=Both;end=99141;ies_id=IESPGM.PTET51.1.91.96871;ies_left_dist=0;ies_min_dist=0;ies_right_dist=0;junction_seq=gcgaataataatttgTAcattaaataaataaa;read_names=J00121:27:H3GGKBBXX:5:2206:7791:43831,J00121:27:H3GGKBBXX:5:1202:17848:21412,J00121:27:H3GGKBBXX:5:1205:5883:14607,J00121:27:H3GGKBBXX:5:1101:13981:15205,J00121:27:H3GGKBBXX:5:2106:20405:42548,J00121:27:H3GGKBBXX:5:2107:7841:33017,J00121:27:H3GGKBBXX:5:2108:16417:49247,J00121:27:H3GGKBBXX:5:2119:23744:7644,J00121:27:H3GGKBBXX:5:2104:9465:9877,J00121:27:H3GGKBBXX:5:1213:12804:36552,J00121:27:H3GGKBBXX:5:2217:4056:30784,J00121:27:H3GGKBBXX:5:1116:14783:9244,J00121:27:H3GGKBBXX:5:1106:26047:39383,J00121:27:H3GGKBBXX:5:1111:16447:16946,J00121:27:H3GGKBBXX:5:1215:3742:23452,J00121:27:H3GGKBBXX:5:2225:19867:48192,J00121:27:H3GGKBBXX:5:1102:19065:28692,J00121:27:H3GGKBBXX:5:2205:13382:20111,J00121:27:H3GGKBBXX:5:1104:12286:20990,J00121:27:H3GGKBBXX:5:1117:17685:32912,J00121:27:H3GGKBBXX:5:2201:13575:44359,J00121:27:H3GGKBBXX:5:2103:22891:35989,J00121:27:H3GGKBBXX:5:1106:18558:26230,J00121:27:H3GGKBBXX:5:1107:28960:2791,J00121:27:H3GGKBBXX:5:1128:16944:15979,J00121:27:H3GGKBBXX:5:2224:21613:25298,J00121:27:H3GGKBBXX:5:2225:3731:10176,J00121:27:H3GGKBBXX:5:1117:21034:9104,J00121:27:H3GGKBBXX:5:1206:6563:26160,J00121:27:H3GGKBBXX:5:2217:24302:8576,J00121:27:H3GGKBBXX:5:1122:25753:29624,J00121:27:H3GGKBBXX:5:1227:13727:2809,J00121:27:H3GGKBBXX:5:2223:8176:6835,J00121:27:H3GGKBBXX:5:1221:16244:23944,J00121:27:H3GGKBBXX:5:1225:28280:25386,J00121:27:H3GGKBBXX:5:1222:19116:22907,J00121:27:H3GGKBBXX:5:2202:13342:12128,J00121:27:H3GGKBBXX:5:2117:28757:17913,J00121:27:H3GGKBBXX:5:1227:11201:13869,J00121:27:H3GGKBBXX:5:2117:22414:2844,J00121:27:H3GGKBBXX:5:2226:10642:47964,J00121:27:H3GGKBBXX:5:2217:15097:43726;sequence=TACAGTTGAGTATTTAACTTATTTTTTTAAATCGATGGAGTTTAATG;start=99095;subtype=IES;support_ref=60;support_variant=42;type=IES;
scaffold51_91_with_IES	MILORD	internal_eliminated_sequence	100287	100347	.	.	.	ID=MILORD.91.100287.100347;Name=MILORD.91.100287.100347;bounded_by_ta=TRUE;common_boundary=Both;end=100347;ies_id=IESPGM.PTET51.1.91.98016;ies_left_dist=0;ies_min_dist=0;ies_right_dist=0;junction_seq=tcactcactaggtcgTAccatctaaattaata;read_names=J00121:27:H3GGKBBXX:5:1217:25682:34600,J00121:27:H3GGKBBXX:5:1121:25002:25580,J00121:27:H3GGKBBXX:5:2113:27214:21113,J00121:27:H3GGKBBXX:5:2123:10257:43357,J00121:27:H3GGKBBXX:5:2209:18903:7838,J00121:27:H3GGKBBXX:5:1110:27123:10405,J00121:27:H3GGKBBXX:5:1101:17421:9948,J00121:27:H3GGKBBXX:5:1102:19684:28534;sequence=TATTGTGAACTTATAATTTTCTGAATGATTTAACTTAATAATGCTTTCTGGTATTAGACAA;start=100287;subtype=IES;support_ref=82;support_variant=8;type=IES;
scaffold51_91_with_IES	MILORD	internal_eliminated_sequence	100845	100874	.	.	.	ID=MILORD.91.100845.100874;Name=MILORD.91.100845.100874;bounded_by_ta=TRUE;common_boundary=Both;end=100874;ies_id=IESPGM.PTET51.1.91.98513;ies_left_dist=0;ies_min_dist=0;ies_right_dist=0;junction_seq=gatctacatagacgaTAccaaccatttggata;read_names=J00121:27:H3GGKBBXX:5:2215:1783:10528,J00121:27:H3GGKBBXX:5:2117:28371:15029,J00121:27:H3GGKBBXX:5:1106:22262:14818,J00121:27:H3GGKBBXX:5:1205:3376:4145,J00121:27:H3GGKBBXX:5:1119:20649:13816,J00121:27:H3GGKBBXX:5:1204:15057:20340,J00121:27:H3GGKBBXX:5:1115:11931:8242,J00121:27:H3GGKBBXX:5:1217:18923:16946,J00121:27:H3GGKBBXX:5:2228:24738:36270,J00121:27:H3GGKBBXX:5:1223:15128:41071,J00121:27:H3GGKBBXX:5:2216:10531:14045,J00121:27:H3GGKBBXX:5:1202:15250:34037,J00121:27:H3GGKBBXX:5:2209:18396:17579,J00121:27:H3GGKBBXX:5:2117:10724:9983,J00121:27:H3GGKBBXX:5:2219:2554:33070,J00121:27:H3GGKBBXX:5:1218:10247:3600,J00121:27:H3GGKBBXX:5:1222:14610:48720,J00121:27:H3GGKBBXX:5:1122:12266:1191,J00121:27:H3GGKBBXX:5:2121:22729:1314,J00121:27:H3GGKBBXX:5:2115:16650:45959,J00121:27:H3GGKBBXX:5:1213:29508:7539,J00121:27:H3GGKBBXX:5:1125:14113:36007,J00121:27:H3GGKBBXX:5:2201:22201:34512,J00121:27:H3GGKBBXX:5:2206:17634:15627,J00121:27:H3GGKBBXX:5:1110:13413:3178,J00121:27:H3GGKBBXX:5:2217:8765:14818,J00121:27:H3GGKBBXX:5:1105:17046:7504,J00121:27:H3GGKBBXX:5:2209:4898:26090,J00121:27:H3GGKBBXX:5:2210:6553:39822,J00121:27:H3GGKBBXX:5:2115:12834:19830,J00121:27:H3GGKBBXX:5:1127:12885:11970,J00121:27:H3GGKBBXX:5:1122:13098:45185,J00121:27:H3GGKBBXX:5:2218:20801:6765,J00121:27:H3GGKBBXX:5:1225:5446:47295,J00121:27:H3GGKBBXX:5:2217:16812:20463,J00121:27:H3GGKBBXX:5:1119:28706:40438,J00121:27:H3GGKBBXX:5:1101:26555:11847,J00121:27:H3GGKBBXX:5:1111:2849:24331,J00121:27:H3GGKBBXX:5:1119:27965:13974,J00121:27:H3GGKBBXX:5:1117:20527:39523,J00121:27:H3GGKBBXX:5:2104:9536:37818,J00121:27:H3GGKBBXX:5:2204:24830:33967,J00121:27:H3GGKBBXX:5:2122:26595:1191,J00121:27:H3GGKBBXX:5:2119:26555:9631,J00121:27:H3GGKBBXX:5:1201:13616:29905,J00121:27:H3GGKBBXX:5:1127:10094:44728,J00121:27:H3GGKBBXX:5:1204:6786:34600,J00121:27:H3GGKBBXX:5:2211:11434:42794,J00121:27:H3GGKBBXX:5:1219:25266:34758,J00121:27:H3GGKBBXX:5:1221:25093:42196,J00121:27:H3GGKBBXX:5:1118:3214:11249,J00121:27:H3GGKBBXX:5:2201:31111:44148,J00121:27:H3GGKBBXX:5:2120:10084:2369;sequence=TATAGCCAATATCAATATGTTAATTGATTG;start=100845;subtype=IES;support_ref=21;support_variant=53;type=IES;
scaffold51_91_with_IES	MILORD	internal_eliminated_sequence	101717	101743	.	.	.	ID=MILORD.91.101717.101743;Name=MILORD.91.101717.101743;bounded_by_ta=TRUE;common_boundary=Both;end=101743;ies_id=IESPGM.PTET51.1.91.99355;ies_left_dist=0;ies_min_dist=0;ies_right_dist=0;junction_seq=tgagattatttaagaTAacattctttgttcta;read_names=J00121:27:H3GGKBBXX:5:2103:6482:20322,J00121:27:H3GGKBBXX:5:2121:19979:43708,J00121:27:H3GGKBBXX:5:1227:4411:28094,J00121:27:H3GGKBBXX:5:2114:23652:11565,J00121:27:H3GGKBBXX:5:2211:5761:37361,J00121:27:H3GGKBBXX:5:1114:25926:37449,J00121:27:H3GGKBBXX:5:2128:27072:28428,J00121:27:H3GGKBBXX:5:1113:8958:23241,J00121:27:H3GGKBBXX:5:1216:24424:13007,J00121:27:H3GGKBBXX:5:2106:14620:36886,J00121:27:H3GGKBBXX:5:2211:22495:35585,J00121:27:H3GGKBBXX:5:2226:11150:13711,J00121:27:H3GGKBBXX:5:2209:14164:7363,J00121:27:H3GGKBBXX:5:1118:20172:33844,J00121:27:H3GGKBBXX:5:1226:9151:4057,J00121:27:H3GGKBBXX:5:2103:21795:33492,J00121:27:H3GGKBBXX:5:2210:9080:8787,J00121:27:H3GGKBBXX:5:2103:28219:43603,J00121:27:H3GGKBBXX:5:2227:12875:18845,J00121:27:H3GGKBBXX:5:1212:14925:10581,J00121:27:H3GGKBBXX:5:2210:8988:8734,J00121:27:H3GGKBBXX:5:2116:6644:7732,J00121:27:H3GGKBBXX:5:1203:15727:45414,J00121:27:H3GGKBBXX:5:1203:25794:18019,J00121:27:H3GGKBBXX:5:2210:8836:8717,J00121:27:H3GGKBBXX:5:1226:23937:16559,J00121:27:H3GGKBBXX:5:1104:10916:12216,J00121:27:H3GGKBBXX:5:2201:2595:39049,J00121:27:H3GGKBBXX:5:1115:25499:32736,J00121:27:H3GGKBBXX:5:1110:21876:41405,J00121:27:H3GGKBBXX:5:1120:22881:40578,J00121:27:H3GGKBBXX:5:2104:30056:28393,J00121:27:H3GGKBBXX:5:1206:27793:11847,J00121:27:H3GGKBBXX:5:2211:9820:7926,J00121:27:H3GGKBBXX:5:1223:18030:3125,J00121:27:H3GGKBBXX:5:1105:31050:19988,J00121:27:H3GGKBBXX:5:2202:30776:30415,J00121:27:H3GGKBBXX:5:2124:28219:12972;sequence=TATAGTATTATTTTGGATATTCTTCTA;start=101717;subtype=IES;support_ref=0;support_variant=38;type=IES;
scaffold51_91_with_IES	MILORD	internal_eliminated_sequence	104144	104173	.	.	.	ID=MILORD.91.104144.104173;Name=MILORD.91.104144.104173;bounded_by_ta=TRUE;common_boundary=Both;end=104173;ies_id=IESPGM.PTET51.1.91.101755;ies_left_dist=0;ies_min_dist=0;ies_right_dist=0;junction_seq=atgaagttcccaaagTAaaagaggagcaactt;read_names=J00121:27:H3GGKBBXX:5:2209:24424:48913,J00121:27:H3GGKBBXX:5:1227:23480:16964,J00121:27:H3GGKBBXX:5:2221:31172:43831,J00121:27:H3GGKBBXX:5:2102:21653:35426,J00121:27:H3GGKBBXX:5:1213:17350:8312,J00121:27:H3GGKBBXX:5:2226:21369:29131,J00121:27:H3GGKBBXX:5:2220:16599:48368,J00121:27:H3GGKBBXX:5:2222:5477:21289,J00121:27:H3GGKBBXX:5:2206:7578:27004,J00121:27:H3GGKBBXX:5:1112:9496:3108,J00121:27:H3GGKBBXX:5:2211:11728:13517,J00121:27:H3GGKBBXX:5:1202:21176:15680,J00121:27:H3GGKBBXX:5:1227:23490:16981,J00121:27:H3GGKBBXX:5:2216:2209:34793,J00121:27:H3GGKBBXX:5:1225:22049:47823,J00121:27:H3GGKBBXX:5:2116:20364:21588,J00121:27:H3GGKBBXX:5:2212:7030:44658,J00121:27:H3GGKBBXX:5:2116:9029:23962,J00121:27:H3GGKBBXX:5:1116:28158:3477,J00121:27:H3GGKBBXX:5:2208:29833:4690,J00121:27:H3GGKBBXX:5:1217:7436:35092,J00121:27:H3GGKBBXX:5:1226:23135:19144,J00121:27:H3GGKBBXX:5:2214:13372:40702,J00121:27:H3GGKBBXX:5:1223:29691:22696,J00121:27:H3GGKBBXX:5:2225:12662:5991,J00121:27:H3GGKBBXX:5:2227:26382:21676,J00121:27:H3GGKBBXX:5:1227:6634:28498,J00121:27:H3GGKBBXX:5:1116:21937:25544,J00121:27:H3GGKBBXX:5:1124:25185:40913,J00121:27:H3GGKBBXX:5:1124:12591:19443,J00121:27:H3GGKBBXX:5:2113:22100:48790,J00121:27:H3GGKBBXX:5:1225:8704:48438,J00121:27:H3GGKBBXX:5:2210:13200:6466,J00121:27:H3GGKBBXX:5:2206:21623:40227,J00121:27:H3GGKBBXX:5:1118:12479:9086,J00121:27:H3GGKBBXX:5:1222:25662:23030,J00121:27:H3GGKBBXX:5:1120:6441:28340,J00121:27:H3GGKBBXX:5:1204:16731:14203,J00121:27:H3GGKBBXX:5:1122:27255:26986,J00121:27:H3GGKBBXX:5:1113:29143:28569,J00121:27:H3GGKBBXX:5:1206:22891:12814,J00121:27:H3GGKBBXX:5:2210:30878:2352,J00121:27:H3GGKBBXX:5:2206:14265:16717,J00121:27:H3GGKBBXX:5:1204:27387:2563,J00121:27:H3GGKBBXX:5:1218:20831:15399,J00121:27:H3GGKBBXX:5:2108:17665:48104,J00121:27:H3GGKBBXX:5:1218:28534:21008,J00121:27:H3GGKBBXX:5:1225:10896:40033,J00121:27:H3GGKBBXX:5:1122:27204:21658,J00121:27:H3GGKBBXX:5:2216:19319:30187,J00121:27:H3GGKBBXX:5:1108:3194:28164,J00121:27:H3GGKBBXX:5:1213:3802:13218,J00121:27:H3GGKBBXX:5:1224:3671:43480,J00121:27:H3GGKBBXX:5:2207:11475:20850,J00121:27:H3GGKBBXX:5:2221:10693:36763,J00121:27:H3GGKBBXX:5:2211:22090:46909,J00121:27:H3GGKBBXX:5:1118:27986:48544,J00121:27:H3GGKBBXX:5:1217:16092:10036,J00121:27:H3GGKBBXX:5:2128:21917:31382,J00121:27:H3GGKBBXX:5:1128:9628:12515,J00121:27:H3GGKBBXX:5:1125:11647:9965,J00121:27:H3GGKBBXX:5:2111:2493:20304,J00121:27:H3GGKBBXX:5:1226:26808:3108,J00121:27:H3GGKBBXX:5:1110:10683:21869,J00121:27:H3GGKBBXX:5:2114:29214:8260,J00121:27:H3GGKBBXX:5:1219:16599:8277,J00121:27:H3GGKBBXX:5:2227:29640:43251,J00121:27:H3GGKBBXX:5:2117:2321:17720,J00121:27:H3GGKBBXX:5:1225:7618:39840,J00121:27:H3GGKBBXX:5:1118:16488:46662,J00121:27:H3GGKBBXX:5:1101:16254:37396,J00121:27:H3GGKBBXX:5:2224:24495:27479,J00121:27:H3GGKBBXX:5:1107:14367:36798,J00121:27:H3GGKBBXX:5:2101:13656:15240,J00121:27:H3GGKBBXX:5:2222:25885:19584,J00121:27:H3GGKBBXX:5:2216:29640:26687,J00121:27:H3GGKBBXX:5:2103:6837:44535,J00121:27:H3GGKBBXX:5:1127:27417:12462,J00121:27:H3GGKBBXX:5:2108:26707:10880,J00121:27:H3GGKBBXX:5:2201:16853:21447,J00121:27:H3GGKBBXX:5:1109:11688:4127,J00121:27:H3GGKBBXX:5:1220:27032:24489,J00121:27:H3GGKBBXX:5:1212:25702:16172,J00121:27:H3GGKBBXX:5:1103:27184:36569,J00121:27:H3GGKBBXX:5:1122:27204:21694,J00121:27:H3GGKBBXX:5:1128:27428:10616,J00121:27:H3GGKBBXX:5:2210:17188:44500,J00121:27:H3GGKBBXX:5:1218:7841:45361,J00121:27:H3GGKBBXX:5:2126:16407:6923,J00121:27:H3GGKBBXX:5:1203:12063:26863,J00121:27:H3GGKBBXX:5:2203:22942:29079,J00121:27:H3GGKBBXX:5:1209:18659:7345,J00121:27:H3GGKBBXX:5:2222:18487:46012,J00121:27:H3GGKBBXX:5:1224:27164:3407,J00121:27:H3GGKBBXX:5:2107:7425:5675;sequence=TATAGGTGACATCCGAATAGGAATAATCTA;start=104144;subtype=IES;support_ref=3;support_variant=95;type=IES;
scaffold51_91_with_IES	MILORD	internal_eliminated_sequence	105379	105445	.	.	.	ID=MILORD.91.105379.105445;Name=MILORD.91.105379.105445;bounded_by_ta=TRUE;common_boundary=Both;end=105445;ies_id=IESPGM.PTET51.1.91.102960;ies_left_dist=0;ies_min_dist=0;ies_right_dist=0;junction_seq=atttcgagttattaaTAataaataaatttaaa;read_names=J00121:27:H3GGKBBXX:5:2226:9800:10880,J00121:27:H3GGKBBXX:5:2218:25550:18265,J00121:27:H3GGKBBXX:5:1114:14854:35391,J00121:27:H3GGKBBXX:5:1125:19055:7152,J00121:27:H3GGKBBXX:5:2107:20293:34899,J00121:27:H3GGKBBXX:5:1221:26575:27989,J00121:27:H3GGKBBXX:5:2223:14529:13658,J00121:27:H3GGKBBXX:5:2219:5710:4391,J00121:27:H3GGKBBXX:5:2219:5355:4303,J00121:27:H3GGKBBXX:5:2120:6898:29272,J00121:27:H3GGKBBXX:5:2120:6786:17896,J00121:27:H3GGKBBXX:5:1202:24830:21940,J00121:27:H3GGKBBXX:5:1223:20202:24401,J00121:27:H3GGKBBXX:5:2118:28858:27092,J00121:27:H3GGKBBXX:5:2112:14265:44851,J00121:27:H3GGKBBXX:5:1218:10855:14150,J00121:27:H3GGKBBXX:5:1104:12408:27004,J00121:27:H3GGKBBXX:5:2206:29041:45414,J00121:27:H3GGKBBXX:5:1102:22100:11266,J00121:27:H3GGKBBXX:5:2105:6725:13570,J00121:27:H3GGKBBXX:5:1211:5548:24683,J00121:27:H3GGKBBXX:5:2202:9059:35620,J00121:27:H3GGKBBXX:5:1102:12855:2949,J00121:27:H3GGKBBXX:5:1201:13179:42302,J00121:27:H3GGKBBXX:5:2120:27773:8822,J00121:27:H3GGKBBXX:5:1218:12175:24771,J00121:27:H3GGKBBXX:5:2202:6238:17016,J00121:27:H3GGKBBXX:5:2123:10236:14871,J00121:27:H3GGKBBXX:5:2126:7405:28850,J00121:27:H3GGKBBXX:5:1218:20009:45062,J00121:27:H3GGKBBXX:5:1116:7608:10106,J00121:27:H3GGKBBXX:5:2126:12134:998,J00121:27:H3GGKBBXX:5:2206:29224:45695,J00121:27:H3GGKBBXX:5:2224:10531:30468,J00121:27:H3GGKBBXX:5:1213:13535:43620,J00121:27:H3GGKBBXX:5:1121:10165:39189,J00121:27:H3GGKBBXX:5:1112:3843:1648,J00121:27:H3GGKBBXX:5:1223:23003:15680;sequence=TACACCTAAATATAAAACAATGATATTGTTATTTAATCTAAGATTTTAAAGTTTATTAGATTGATTG;start=105379;subtype=IES;support_ref=82;support_variant=38;type=IES;
scaffold51_91_with_IES	MILORD	internal_eliminated_sequence	105402	105445	.	.	.	ID=MILORD.91.105402.105445;Name=MILORD.91.105402.105445;bounded_by_ta=TRUE;common_boundary=RIGHT;end=105445;ies_id=IESPGM.PTET51.1.91.102960;ies_left_dist=-23;ies_min_dist=0;ies_right_dist=0;junction_seq=aatataaaacaatgaTAataaataaatttaaa;read_names=J00121:27:H3GGKBBXX:5:2204:7557:21342;sequence=TATTGTTATTTAATCTAAGATTTTAAAGTTTATTAGATTGATTG;start=105402;subtype=PARTIAL_INTERNAL;support_ref=38;support_variant=1;type=ALTERNATIVE;
scaffold51_91_with_IES	MILORD	internal_eliminated_sequence	110818	110918	.	.	.	ID=MILORD.91.110818.110918;Name=MILORD.91.110818.110918;bounded_by_ta=TRUE;common_boundary=Both;end=110918;ies_id=IESPGM.PTET51.1.91.108332;ies_left_dist=0;ies_min_dist=0;ies_right_dist=0;junction_seq=aatcaatttttaggaTAtcgccataaagcact;read_names=J00121:27:H3GGKBBXX:5:2219:26890:34969,J00121:27:H3GGKBBXX:5:2116:6999:27971,J00121:27:H3GGKBBXX:5:2115:22587:38803,J00121:27:H3GGKBBXX:5:1121:26880:38574,J00121:27:H3GGKBBXX:5:2208:11850:2967,J00121:27:H3GGKBBXX:5:2219:14712:30362,J00121:27:H3GGKBBXX:5:1208:8288:23698,J00121:27:H3GGKBBXX:5:2220:4777:20955,J00121:27:H3GGKBBXX:5:1218:6340:46909,J00121:27:H3GGKBBXX:5:1112:14874:37361,J00121:27:H3GGKBBXX:5:2222:28097:35655,J00121:27:H3GGKBBXX:5:1111:14093:36253,J00121:27:H3GGKBBXX:5:2114:25408:28076,J00121:27:H3GGKBBXX:5:2224:19492:41493,J00121:27:H3GGKBBXX:5:2209:23855:26160,J00121:27:H3GGKBBXX:5:1106:11089:29888,J00121:27:H3GGKBBXX:5:2126:30878:46416,J00121:27:H3GGKBBXX:5:1126:24434:33105,J00121:27:H3GGKBBXX:5:1219:7375:33123;sequence=TATAGTAAGTGATTATTATATTTTTGAATAATATTAATAGAGATTTGTATATATTAATCATTTTTAATTAGAAATAAATATACACATTAAACAATCAACTA;start=110818;subtype=IES;support_ref=46;support_variant=19;type=IES;
scaffold51_91_with_IES	MILORD	internal_eliminated_sequence	116688	116904	.	.	.	ID=MILORD.91.116688.116904;Name=MILORD.91.116688.116904;bounded_by_ta=TRUE;common_boundary=Both;end=116904;ies_id=IESPGM.PTET51.1.91.114101;ies_left_dist=0;ies_min_dist=0;ies_right_dist=0;junction_seq=atgagcatgatatagTAtatgaaaatcatcga;read_names=J00121:27:H3GGKBBXX:5:2225:4026:33193,J00121:27:H3GGKBBXX:5:1119:24363:44939,J00121:27:H3GGKBBXX:5:1105:10115:15680,J00121:27:H3GGKBBXX:5:1209:17898:35497,J00121:27:H3GGKBBXX:5:1211:13677:16542,J00121:27:H3GGKBBXX:5:1206:9881:23610,J00121:27:H3GGKBBXX:5:1225:27356:31242,J00121:27:H3GGKBBXX:5:1208:16336:10985,J00121:27:H3GGKBBXX:5:2221:24901:20973,J00121:27:H3GGKBBXX:5:1122:4168:39137,J00121:27:H3GGKBBXX:5:2112:7070:28129,J00121:27:H3GGKBBXX:5:1208:5091:20726,J00121:27:H3GGKBBXX:5:2221:6035:19865,J00121:27:H3GGKBBXX:5:1113:9557:2475,J00121:27:H3GGKBBXX:5:1215:25966:41634;sequence=TATTGTTAGCATTAATAAATTTAACAGACACTCAATTAAGTTGATATTTTTACAGAAGGTAAGTAAATTAATTTCCTTGTGGTATTTGTATTTCTTATCAATTCCGAAGTAGTGCTAAGCTGCATGATTGTTATTCAAGTAACTTTGTAATATTTTGATTCTAATTTCGACAAAAATAATAAATAAACAAAAAACAGTTTATACTTTCCCCCAACAA;start=116688;subtype=IES;support_ref=62;support_variant=15;type=IES;
scaffold51_91_with_IES	MILORD	internal_eliminated_sequence	117864	117936	.	.	.	ID=MILORD.91.117864.117936;Name=MILORD.91.117864.117936;bounded_by_ta=TRUE;common_boundary=Both;end=117936;ies_id=IESPGM.PTET51.1.91.115060;ies_left_dist=0;ies_min_dist=0;ies_right_dist=0;junction_seq=taatttcagttttctTAtcatcacctttaatg;read_names=J00121:27:H3GGKBBXX:5:2119:30005:8154,J00121:27:H3GGKBBXX:5:2215:31264:40367,J00121:27:H3GGKBBXX:5:1110:12195:9965,J00121:27:H3GGKBBXX:5:2206:18325:3072,J00121:27:H3GGKBBXX:5:1218:26494:43111,J00121:27:H3GGKBBXX:5:1121:28950:33369,J00121:27:H3GGKBBXX:5:1222:26118:28252,J00121:27:H3GGKBBXX:5:1227:13738:42284,J00121:27:H3GGKBBXX:5:2117:8927:22520,J00121:27:H3GGKBBXX:5:2217:20202:35128,J00121:27:H3GGKBBXX:5:2106:11048:46276,J00121:27:H3GGKBBXX:5:2217:7050:35268,J00121:27:H3GGKBBXX:5:2222:25114:17474,J00121:27:H3GGKBBXX:5:2228:3589:13588,J00121:27:H3GGKBBXX:5:2211:1306:27039,J00121:27:H3GGKBBXX:5:2108:8298:27197,J00121:27:H3GGKBBXX:5:1104:18599:33334,J00121:27:H3GGKBBXX:5:1212:7699:29219,J00121:27:H3GGKBBXX:5:1110:20375:42214,J00121:27:H3GGKBBXX:5:1221:15108:37132,J00121:27:H3GGKBBXX:5:1116:7892:37888,J00121:27:H3GGKBBXX:5:1106:10642:7345,J00121:27:H3GGKBBXX:5:2207:17949:39383,J00121:27:H3GGKBBXX:5:2219:24606:36218,J00121:27:H3GGKBBXX:5:2221:22282:4303,J00121:27:H3GGKBBXX:5:2211:22627:8559,J00121:27:H3GGKBBXX:5:2216:7243:38486,J00121:27:H3GGKBBXX:5:1115:27509:13183,J00121:27:H3GGKBBXX:5:2216:28879:13377,J00121:27:H3GGKBBXX:5:1115:26230:32384,J00121:27:H3GGKBBXX:5:2202:16346:13078,J00121:27:H3GGKBBXX:5:2222:24809:39840,J00121:27:H3GGKBBXX:5:2223:16620:29765,J00121:27:H3GGKBBXX:5:2228:27793:14766,J00121:27:H3GGKBBXX:5:2202:14742:15539,J00121:27:H3GGKBBXX:5:1127:26859:46873,J00121:27:H3GGKBBXX:5:1208:12571:26828,J00121:27:H3GGKBBXX:5:2212:8146:44377,J00121:27:H3GGKBBXX:5:2103:26423:2967,J00121:27:H3GGKBBXX:5:2209:17665:8822,J00121:27:H3GGKBBXX:5:1124:16894:40895,J00121:27:H3GGKBBXX:5:1122:10165:22415,J00121:27:H3GGKBBXX:5:1110:25408:39400,J00121:27:H3GGKBBXX:5:1205:30360:37537,J00121:27:H3GGKBBXX:5:1101:4919:10686;sequence=TACAGTGAAATTTAGAAGTTCTCTAGAATCCATATAAGATTATACTAATAAAAAACAATGATTGAATTAAATG;start=117864;subtype=IES;support_ref=98;support_variant=45;type=IES;
scaffold51_91_with_IES	MILORD	internal_eliminated_sequence	119236	119376	.	.	.	ID=MILORD.91.119236.119376;Name=MILORD.91.119236.119376;bounded_by_ta=TRUE;common_boundary=Both;end=119376;ies_id=IESPGM.PTET51.1.91.116359;ies_left_dist=0;ies_min_dist=0;ies_right_dist=0;junction_seq=tcagaataatctggtTAgaattagatgataga;read_names=J00121:27:H3GGKBBXX:5:2111:8004:27707,J00121:27:H3GGKBBXX:5:2225:11160:46575,J00121:27:H3GGKBBXX:5:1124:11901:19197,J00121:27:H3GGKBBXX:5:2201:4594:16454,J00121:27:H3GGKBBXX:5:2218:31741:8840,J00121:27:H3GGKBBXX:5:1217:21531:23329,J00121:27:H3GGKBBXX:5:1214:7334:8365,J00121:27:H3GGKBBXX:5:2207:10003:49107,J00121:27:H3GGKBBXX:5:1214:14133:29008,J00121:27:H3GGKBBXX:5:1121:15371:24296,J00121:27:H3GGKBBXX:5:2206:12398:45097,J00121:27:H3GGKBBXX:5:1125:27529:20568,J00121:27:H3GGKBBXX:5:2103:28676:8172,J00121:27:H3GGKBBXX:5:1217:27377:43058,J00121:27:H3GGKBBXX:5:2113:15666:35637,J00121:27:H3GGKBBXX:5:1111:17056:5657,J00121:27:H3GGKBBXX:5:2228:22800:10651,J00121:27:H3GGKBBXX:5:1217:21623:23171,J00121:27:H3GGKBBXX:5:2219:17604:39945,J00121:27:H3GGKBBXX:5:2216:22516:33897,J00121:27:H3GGKBBXX:5:2214:20689:11987,J00121:27:H3GGKBBXX:5:2102:19218:32648;sequence=TATAGTTTTTACAAAAGAAATATAGATTTAGTTTCTTATATATATTAAGTAATAAAAGAATTAGTCACATATATATATATATAAATATATTAATTCAAAAAGTATTAATACCTTGTAATGAAATTATTTTTTCATACACTT;start=119236;subtype=IES;support_ref=76;support_variant=22;type=IES;
scaffold51_91_with_IES	MILORD	internal_eliminated_sequence	120528	120553	.	.	.	ID=MILORD.91.120528.120553;Name=MILORD.91.120528.120553;bounded_by_ta=TRUE;common_boundary=None;end=120553;ies_id=IESPGM.PTET51.1.91.117965;ies_left_dist=455;ies_min_dist=455;ies_right_dist=488;junction_seq=ttgtttggttgctcaTAaattaggattgaatg;read_names=J00121:27:H3GGKBBXX:5:1117:17868:16876;sequence=TACAAATAGTAAATTAAGTATATGAG;start=120528;subtype=MAC;support_ref=106;support_variant=1;type=CRYPTIC;
scaffold51_91_with_IES	MILORD	internal_eliminated_sequence	120983	121041	.	.	.	ID=MILORD.91.120983.121041;Name=MILORD.91.120983.121041;bounded_by_ta=TRUE;common_boundary=Both;end=121041;ies_id=IESPGM.PTET51.1.91.117965;ies_left_dist=0;ies_min_dist=0;ies_right_dist=0;junction_seq=aaaaggttcatttgaTAattggtaataagaat;read_names=J00121:27:H3GGKBBXX:5:2108:22059:24419,J00121:27:H3GGKBBXX:5:2105:29477:26687,J00121:27:H3GGKBBXX:5:2211:20547:40930,J00121:27:H3GGKBBXX:5:1127:27519:29870,J00121:27:H3GGKBBXX:5:2115:16021:44728;sequence=TACACCTAATTTATAATTTTCTACATTTATTTTATTATCCAAATATTGCACATTGATTG;start=120983;subtype=IES;support_ref=52;support_variant=5;type=IES;
scaffold51_91_with_IES	MILORD	internal_eliminated_sequence	121836	121863	.	.	.	ID=MILORD.91.121836.121863;Name=MILORD.91.121836.121863;bounded_by_ta=TRUE;common_boundary=Both;end=121863;ies_id=IESPGM.PTET51.1.91.118759;ies_left_dist=0;ies_min_dist=0;ies_right_dist=0;junction_seq=atcattcttgtttggTAccaattctaacaata;read_names=J00121:27:H3GGKBBXX:5:1107:6634:45484,J00121:27:H3GGKBBXX:5:1119:3153:15645,J00121:27:H3GGKBBXX:5:1102:5416:30573,J00121:27:H3GGKBBXX:5:2124:27032:5816,J00121:27:H3GGKBBXX:5:1228:19857:47155,J00121:27:H3GGKBBXX:5:1223:13687:19267,J00121:27:H3GGKBBXX:5:2126:29589:43550,J00121:27:H3GGKBBXX:5:2112:8846:36235,J00121:27:H3GGKBBXX:5:2217:19715:26898,J00121:27:H3GGKBBXX:5:1215:14204:47594,J00121:27:H3GGKBBXX:5:2215:21511:28956,J00121:27:H3GGKBBXX:5:2212:11911:23575,J00121:27:H3GGKBBXX:5:1104:24038:29008,J00121:27:H3GGKBBXX:5:2212:3011:34073,J00121:27:H3GGKBBXX:5:2207:27864:5323,J00121:27:H3GGKBBXX:5:1127:14286:38556,J00121:27:H3GGKBBXX:5:2122:32420:25105,J00121:27:H3GGKBBXX:5:1227:14935:7187,J00121:27:H3GGKBBXX:5:1222:16853:9772,J00121:27:H3GGKBBXX:5:2211:20060:3442,J00121:27:H3GGKBBXX:5:1215:21887:43497,J00121:27:H3GGKBBXX:5:2108:8653:42091,J00121:27:H3GGKBBXX:5:1228:7669:30468,J00121:27:H3GGKBBXX:5:2101:11170:16700,J00121:27:H3GGKBBXX:5:2212:11546:27092,J00121:27:H3GGKBBXX:5:1203:24474:13834,J00121:27:H3GGKBBXX:5:1122:15026:7521,J00121:27:H3GGKBBXX:5:1122:18913:14432,J00121:27:H3GGKBBXX:5:2102:12611:49159,J00121:27:H3GGKBBXX:5:1118:7598:22291,J00121:27:H3GGKBBXX:5:1215:11657:4145,J00121:27:H3GGKBBXX:5:1101:16183:36218,J00121:27:H3GGKBBXX:5:2105:9496:8101,J00121:27:H3GGKBBXX:5:1122:19004:14801,J00121:27:H3GGKBBXX:5:2107:16884:19707,J00121:27:H3GGKBBXX:5:1212:19948:13166,J00121:27:H3GGKBBXX:5:1204:9140:15891,J00121:27:H3GGKBBXX:5:2207:7090:3512,J00121:27:H3GGKBBXX:5:2115:11738:47436,J00121:27:H3GGKBBXX:5:2202:16904:31664,J00121:27:H3GGKBBXX:5:2222:15097:18300,J00121:27:H3GGKBBXX:5:1109:22597:5200,J00121:27:H3GGKBBXX:5:1224:28107:29835,J00121:27:H3GGKBBXX:5:1102:23632:28868,J00121:27:H3GGKBBXX:5:2207:16072:41053;sequence=TATGGTATTATACTTAAATATTGAACCC;start=121836;subtype=IES;support_ref=3;support_variant=45;type=IES;
scaffold51_91_with_IES	MILORD	internal_eliminated_sequence	124527	124553	.	.	.	ID=MILORD.91.124527.124553;Name=MILORD.91.124527.124553;bounded_by_ta=TRUE;common_boundary=Both;end=124553;ies_id=IESPGM.PTET51.1.91.121422;ies_left_dist=0;ies_min_dist=0;ies_right_dist=0;junction_seq=ttcaaagtaatctttTAaaatattgaaattag;read_names=J00121:27:H3GGKBBXX:5:2222:7831:37361,J00121:27:H3GGKBBXX:5:1119:8511:10088,J00121:27:H3GGKBBXX:5:1219:19106:31681,J00121:27:H3GGKBBXX:5:2211:27894:41247,J00121:27:H3GGKBBXX:5:2223:5162:7662,J00121:27:H3GGKBBXX:5:1212:12723:2158,J00121:27:H3GGKBBXX:5:2219:24008:16647,J00121:27:H3GGKBBXX:5:2221:17949:1050,J00121:27:H3GGKBBXX:5:2220:24748:1086,J00121:27:H3GGKBBXX:5:2102:3833:7398,J00121:27:H3GGKBBXX:5:1220:25154:31576,J00121:27:H3GGKBBXX:5:2215:16853:18634,J00121:27:H3GGKBBXX:5:2223:27417:47454,J00121:27:H3GGKBBXX:5:1121:12652:26054,J00121:27:H3GGKBBXX:5:1125:25652:35215,J00121:27:H3GGKBBXX:5:2109:6268:24700,J00121:27:H3GGKBBXX:5:2222:18680:25316,J00121:27:H3GGKBBXX:5:1201:23926:36833,J00121:27:H3GGKBBXX:5:1212:25317:34635,J00121:27:H3GGKBBXX:5:2205:4016:43726,J00121:27:H3GGKBBXX:5:1112:24160:7486,J00121:27:H3GGKBBXX:5:2228:16549:27039,J00121:27:H3GGKBBXX:5:1201:3945:5411,J00121:27:H3GGKBBXX:5:2217:29061:10036,J00121:27:H3GGKBBXX:5:1126:16031:25720,J00121:27:H3GGKBBXX:5:2218:11312:8330,J00121:27:H3GGKBBXX:5:1112:19624:43831,J00121:27:H3GGKBBXX:5:1221:8927:47770,J00121:27:H3GGKBBXX:5:2211:16021:45080,J00121:27:H3GGKBBXX:5:2121:6796:41932,J00121:27:H3GGKBBXX:5:2210:7304:27479;sequence=TATGATTATAAAAAAATGTTTAATCTA;start=124527;subtype=IES;support_ref=111;support_variant=31;type=IES;
scaffold51_91_with_IES	MILORD	internal_eliminated_sequence	128868	128954	.	.	.	ID=MILORD.91.128868.128954;Name=MILORD.91.128868.128954;bounded_by_ta=TRUE;common_boundary=Both;end=128954;ies_id=IESPGM.PTET51.1.91.125736;ies_left_dist=0;ies_min_dist=0;ies_right_dist=0;junction_seq=tttcaacttttttatTAtaataggtttcatca;read_names=J00121:27:H3GGKBBXX:5:1108:16944:43796,J00121:27:H3GGKBBXX:5:2202:28909:15891,J00121:27:H3GGKBBXX:5:2222:11383:46715,J00121:27:H3GGKBBXX:5:2220:9587:42126,J00121:27:H3GGKBBXX:5:2220:18822:10792,J00121:27:H3GGKBBXX:5:1221:20598:23118,J00121:27:H3GGKBBXX:5:1203:25621:7486,J00121:27:H3GGKBBXX:5:1221:15412:29395,J00121:27:H3GGKBBXX:5:1107:25307:45379,J00121:27:H3GGKBBXX:5:1217:10683:14168,J00121:27:H3GGKBBXX:5:2211:28787:25421,J00121:27:H3GGKBBXX:5:1205:5436:31839,J00121:27:H3GGKBBXX:5:1119:4361:3178,J00121:27:H3GGKBBXX:5:1126:18162:12146,J00121:27:H3GGKBBXX:5:1109:29173:11917,J00121:27:H3GGKBBXX:5:1223:28250:8981,J00121:27:H3GGKBBXX:5:2120:9587:9948,J00121:27:H3GGKBBXX:5:2110:25499:32560,J00121:27:H3GGKBBXX:5:1107:4482:27373,J00121:27:H3GGKBBXX:5:2226:7862:14168,J00121:27:H3GGKBBXX:5:1116:18700:27496,J00121:27:H3GGKBBXX:5:2118:13078:23768,J00121:27:H3GGKBBXX:5:1108:28747:25421,J00121:27:H3GGKBBXX:5:2228:30594:5095,J00121:27:H3GGKBBXX:5:1215:13971:3688,J00121:27:H3GGKBBXX:5:1214:6877:1138,J00121:27:H3GGKBBXX:5:1104:28869:14730,J00121:27:H3GGKBBXX:5:2203:22972:47841,J00121:27:H3GGKBBXX:5:2101:19705:46997,J00121:27:H3GGKBBXX:5:1209:13910:32947,J00121:27:H3GGKBBXX:5:2207:10348:21324,J00121:27:H3GGKBBXX:5:2203:6614:32543,J00121:27:H3GGKBBXX:5:2102:18172:32068,J00121:27:H3GGKBBXX:5:1120:11434:43955,J00121:27:H3GGKBBXX:5:1117:29000:33035,J00121:27:H3GGKBBXX:5:1210:24880:45766,J00121:27:H3GGKBBXX:5:1106:26606:39647,J00121:27:H3GGKBBXX:5:2101:18710:44429,J00121:27:H3GGKBBXX:5:1120:14509:28956,J00121:27:H3GGKBBXX:5:1228:15534:6255,J00121:27:H3GGKBBXX:5:2201:27296:22731,J00121:27:H3GGKBBXX:5:1128:28158:7873,J00121:27:H3GGKBBXX:5:1222:3721:6220,J00121:27:H3GGKBBXX:5:1103:21339:34284,J00121:27:H3GGKBBXX:5:1111:8166:16665,J00121:27:H3GGKBBXX:5:1119:21724:19337,J00121:27:H3GGKBBXX:5:1126:12327:15680,J00121:27:H3GGKBBXX:5:2217:8795:21729,J00121:27:H3GGKBBXX:5:2113:19664:3354,J00121:27:H3GGKBBXX:5:1104:15696:33791,J00121:27:H3GGKBBXX:5:1224:3224:23716,J00121:27:H3GGKBBXX:5:1225:5913:48245,J00121:27:H3GGKBBXX:5:2201:23460:17737,J00121:27:H3GGKBBXX:5:2220:29975:19038,J00121:27:H3GGKBBXX:5:1216:28199:28727,J00121:27:H3GGKBBXX:5:1102:14357:33826,J00121:27:H3GGKBBXX:5:2216:11038:33879,J00121:27:H3GGKBBXX:5:2224:5416:26459,J00121:27:H3GGKBBXX:5:1201:26717:22502,J00121:27:H3GGKBBXX:5:2116:26646:19601,J00121:27:H3GGKBBXX:5:2225:15351:34600,J00121:27:H3GGKBBXX:5:2202:20212:4760,J00121:27:H3GGKBBXX:5:2217:13961:17878;sequence=TACACTCGATCTTTTTTGAGTTTCTTGAATTTCCTTGTATTGTTTTATATTTTCTCAAAAATCCTGAAGATATAATACAATCTATTG;start=128868;subtype=IES;support_ref=10;support_variant=63;type=IES;
scaffold51_91_with_IES	MILORD	internal_eliminated_sequence	131107	131191	.	.	.	ID=MILORD.91.131107.131191;Name=MILORD.91.131107.131191;bounded_by_ta=TRUE;common_boundary=None;end=131191;ies_id=IESPGM.PTET51.1.91.128651;ies_left_dist=763;ies_min_dist=735;ies_right_dist=735;junction_seq=cgtatccaatttatgTAgtagaatgttacatt;read_names=J00121:27:H3GGKBBXX:5:1210:26991:9121,J00121:27:H3GGKBBXX:5:1119:18467:33000;sequence=TATGATTATAAATTATTTTAGAAATGCAACCAATAATATAAAGTAATAAATCAAGATAGAATTTATAAACTTTAATTTTTGGTTG;start=131107;subtype=MAC;support_ref=264;support_variant=2;type=CRYPTIC;
scaffold51_91_with_IES	MILORD	internal_eliminated_sequence	131870	131926	.	.	.	ID=MILORD.91.131870.131926;Name=MILORD.91.131870.131926;bounded_by_ta=TRUE;common_boundary=Both;end=131926;ies_id=IESPGM.PTET51.1.91.128651;ies_left_dist=0;ies_min_dist=0;ies_right_dist=0;junction_seq=tggtttaagattcacTAttactataacttatc;read_names=J00121:27:H3GGKBBXX:5:2205:20851:6325,J00121:27:H3GGKBBXX:5:1227:5203:37976,J00121:27:H3GGKBBXX:5:1126:19197:14502,J00121:27:H3GGKBBXX:5:1210:20334:17139,J00121:27:H3GGKBBXX:5:2212:24941:35426,J00121:27:H3GGKBBXX:5:1217:20385:11214,J00121:27:H3GGKBBXX:5:1201:12297:41616,J00121:27:H3GGKBBXX:5:1123:4513:34284,J00121:27:H3GGKBBXX:5:1102:29427:16120,J00121:27:H3GGKBBXX:5:1110:11769:41124,J00121:27:H3GGKBBXX:5:2124:4127:9526,J00121:27:H3GGKBBXX:5:1107:19451:19197,J00121:27:H3GGKBBXX:5:2118:4777:26793,J00121:27:H3GGKBBXX:5:1108:12185:7064,J00121:27:H3GGKBBXX:5:1206:20557:15135,J00121:27:H3GGKBBXX:5:2218:7882:11495,J00121:27:H3GGKBBXX:5:1127:14641:15012,J00121:27:H3GGKBBXX:5:1113:28879:39787,J00121:27:H3GGKBBXX:5:1122:10064:28815,J00121:27:H3GGKBBXX:5:2206:28077:29008,J00121:27:H3GGKBBXX:5:2121:28615:15029;sequence=TACAGTACCTAAGTAATTTATTTGAAGAAAACAAGTAGGAATTTATAAGTCTGAATG;start=131870;subtype=IES;support_ref=82;support_variant=21;type=IES;
scaffold51_91_with_IES	MILORD	internal_eliminated_sequence	132034	132061	.	.	.	ID=MILORD.91.132034.132061;Name=MILORD.91.132034.132061;bounded_by_ta=TRUE;common_boundary=Both;end=132061;ies_id=IESPGM.PTET51.1.91.128758;ies_left_dist=0;ies_min_dist=0;ies_right_dist=0;junction_seq=cttcacaatatcattTAtctgattcttcatgc;read_names=J00121:27:H3GGKBBXX:5:1120:17919:17069,J00121:27:H3GGKBBXX:5:1212:3478:40543,J00121:27:H3GGKBBXX:5:1202:22972:19707,J00121:27:H3GGKBBXX:5:2221:12845:25474,J00121:27:H3GGKBBXX:5:1216:6593:30503,J00121:27:H3GGKBBXX:5:1112:7730:13236,J00121:27:H3GGKBBXX:5:2225:15503:6906,J00121:27:H3GGKBBXX:5:1111:15148:12691,J00121:27:H3GGKBBXX:5:2225:22485:37783,J00121:27:H3GGKBBXX:5:2215:10358:29712,J00121:27:H3GGKBBXX:5:1222:29762:16454,J00121:27:H3GGKBBXX:5:2210:5041:21553,J00121:27:H3GGKBBXX:5:1128:26869:40702,J00121:27:H3GGKBBXX:5:1103:3945:40965,J00121:27:H3GGKBBXX:5:2113:18314:7908,J00121:27:H3GGKBBXX:5:1120:24850:17509,J00121:27:H3GGKBBXX:5:2202:3640:11741,J00121:27:H3GGKBBXX:5:1208:19319:1701,J00121:27:H3GGKBBXX:5:1210:15980:14168,J00121:27:H3GGKBBXX:5:1224:15930:36587;sequence=TATAGATCAACTATTAATAATTAAATCA;start=132034;subtype=IES;support_ref=87;support_variant=20;type=IES;
scaffold51_91_with_IES	MILORD	internal_eliminated_sequence	133080	133184	.	.	.	ID=MILORD.91.133080.133184;Name=MILORD.91.133080.133184;bounded_by_ta=TRUE;common_boundary=Both;end=133184;ies_id=IESPGM.PTET51.1.91.129776;ies_left_dist=0;ies_min_dist=0;ies_right_dist=0;junction_seq=tatcatattaaattgTAcatgcatacctatcg;read_names=J00121:27:H3GGKBBXX:5:1228:9688:36675,J00121:27:H3GGKBBXX:5:2110:4553:47049,J00121:27:H3GGKBBXX:5:1202:25144:28885,J00121:27:H3GGKBBXX:5:2107:23155:35004,J00121:27:H3GGKBBXX:5:1202:25083:29202,J00121:27:H3GGKBBXX:5:2118:1347:13535,J00121:27:H3GGKBBXX:5:1118:14844:47682,J00121:27:H3GGKBBXX:5:2227:7973:5675,J00121:27:H3GGKBBXX:5:1217:30299:12532,J00121:27:H3GGKBBXX:5:2222:25073:44201,J00121:27:H3GGKBBXX:5:2110:4716:46944,J00121:27:H3GGKBBXX:5:2123:13261:19619,J00121:27:H3GGKBBXX:5:2108:9272:11091,J00121:27:H3GGKBBXX:5:1215:7801:37202,J00121:27:H3GGKBBXX:5:1125:25469:21957,J00121:27:H3GGKBBXX:5:1224:13088:3178,J00121:27:H3GGKBBXX:5:2206:23125:38082,J00121:27:H3GGKBBXX:5:1126:15808:27408,J00121:27:H3GGKBBXX:5:1110:19593:18388,J00121:27:H3GGKBBXX:5:1219:32451:24278,J00121:27:H3GGKBBXX:5:2108:13819:13447,J00121:27:H3GGKBBXX:5:1213:9394:37959,J00121:27:H3GGKBBXX:5:1118:25134:45080,J00121:27:H3GGKBBXX:5:1110:26798:47436,J00121:27:H3GGKBBXX:5:1101:12743:10809,J00121:27:H3GGKBBXX:5:1108:23389:19584,J00121:27:H3GGKBBXX:5:2103:29701:11319,J00121:27:H3GGKBBXX:5:2216:10419:42970,J00121:27:H3GGKBBXX:5:1106:4340:43128,J00121:27:H3GGKBBXX:5:1217:10328:47137,J00121:27:H3GGKBBXX:5:2226:15514:36991,J00121:27:H3GGKBBXX:5:1125:5010:2721,J00121:27:H3GGKBBXX:5:1202:29508:27619,J00121:27:H3GGKBBXX:5:1223:5720:18370,J00121:27:H3GGKBBXX:5:1224:13971:22080,J00121:27:H3GGKBBXX:5:2219:28879:16647,J00121:27:H3GGKBBXX:5:1108:13991:33404,J00121:27:H3GGKBBXX:5:2122:15026:47155,J00121:27:H3GGKBBXX:5:2216:17492:29976,J00121:27:H3GGKBBXX:5:2121:20933:26090,J00121:27:H3GGKBBXX:5:2102:30066:15188,J00121:27:H3GGKBBXX:5:1106:18081:41194,J00121:27:H3GGKBBXX:5:2110:17229:14994,J00121:27:H3GGKBBXX:5:1219:20435:18019,J00121:27:H3GGKBBXX:5:1218:20090:40315,J00121:27:H3GGKBBXX:5:2228:6766:26090,J00121:27:H3GGKBBXX:5:1218:2828:10757,J00121:27:H3GGKBBXX:5:1119:27976:40754;sequence=TACAGCAGACTTCGTTTTAATTGTTGAATTTTAGAATTATTTATTGACATTTATTTATTTTTCTTAATCTCAAGCGTCAAACTAAAATATAGTAGTTTTGATCTG;start=133080;subtype=IES;support_ref=10;support_variant=48;type=IES;
scaffold51_91_with_IES	MILORD	internal_eliminated_sequence	133167	133192	.	.	.	ID=MILORD.91.133167.133192;Name=MILORD.91.133167.133192;bounded_by_ta=TRUE;common_boundary=None;end=133192;ies_id=IESPGM.PTET51.1.91.129776;ies_left_dist=-87;ies_min_dist=8;ies_right_dist=-8;junction_seq=agcgtcaaactaaaaTAcctatcgaatttgtt;read_names=J00121:27:H3GGKBBXX:5:1124:10642:30345,J00121:27:H3GGKBBXX:5:2221:30218:39611;sequence=TATAGTAGTTTTGATCTGTACATGCA;start=133167;subtype=OVERLAPPING;support_ref=2;support_variant=2;type=ALTERNATIVE;
scaffold51_91_with_IES	MILORD	internal_eliminated_sequence	134821	134879	.	.	.	ID=MILORD.91.134821.134879;Name=MILORD.91.134821.134879;bounded_by_ta=TRUE;common_boundary=Both;end=134879;ies_id=IESPGM.PTET51.1.91.131412;ies_left_dist=0;ies_min_dist=0;ies_right_dist=0;junction_seq=cgttggaaatctggcTAaatctggaaaatcct;read_names=J00121:27:H3GGKBBXX:5:1217:15940:1683,J00121:27:H3GGKBBXX:5:2101:8349:34917,J00121:27:H3GGKBBXX:5:1206:23673:4602,J00121:27:H3GGKBBXX:5:2107:19958:1402,J00121:27:H3GGKBBXX:5:2128:19644:46328,J00121:27:H3GGKBBXX:5:2102:23957:25738,J00121:27:H3GGKBBXX:5:1111:11911:27584,J00121:27:H3GGKBBXX:5:2123:3011:21096,J00121:27:H3GGKBBXX:5:1221:20415:43409,J00121:27:H3GGKBBXX:5:2128:19827:46539,J00121:27:H3GGKBBXX:5:2219:16823:37431,J00121:27:H3GGKBBXX:5:1118:14012:46768,J00121:27:H3GGKBBXX:5:2109:8024:3371,J00121:27:H3GGKBBXX:5:2102:25905:4637,J00121:27:H3GGKBBXX:5:2207:6005:37326,J00121:27:H3GGKBBXX:5:1122:8065:43814,J00121:27:H3GGKBBXX:5:1126:1945:32050,J00121:27:H3GGKBBXX:5:2128:8146:47717,J00121:27:H3GGKBBXX:5:1114:27955:30099,J00121:27:H3GGKBBXX:5:1125:18528:37466,J00121:27:H3GGKBBXX:5:1203:8014:41686,J00121:27:H3GGKBBXX:5:2220:16965:4514,J00121:27:H3GGKBBXX:5:2121:4259:47278,J00121:27:H3GGKBBXX:5:1104:11677:26863,J00121:27:H3GGKBBXX:5:2111:11820:28551,J00121:27:H3GGKBBXX:5:2201:31142:8998,J00121:27:H3GGKBBXX:5:2204:6157:38468,J00121:27:H3GGKBBXX:5:2228:32187:7117,J00121:27:H3GGKBBXX:5:2116:10328:15698,J00121:27:H3GGKBBXX:5:2202:24627:48597,J00121:27:H3GGKBBXX:5:2113:29102:18054,J00121:27:H3GGKBBXX:5:2116:13098:26195,J00121:27:H3GGKBBXX:5:2117:24748:13851,J00121:27:H3GGKBBXX:5:1101:21755:22977,J00121:27:H3GGKBBXX:5:1122:18568:19742,J00121:27:H3GGKBBXX:5:2121:20983:31312,J00121:27:H3GGKBBXX:5:2103:11992:17632,J00121:27:H3GGKBBXX:5:1113:26108:43005,J00121:27:H3GGKBBXX:5:1128:5386:27813,J00121:27:H3GGKBBXX:5:2225:10673:7679,J00121:27:H3GGKBBXX:5:2107:28087:9227,J00121:27:H3GGKBBXX:5:1212:18933:31136,J00121:27:H3GGKBBXX:5:2220:12357:21782,J00121:27:H3GGKBBXX:5:1228:18040:31664,J00121:27:H3GGKBBXX:5:2220:19147:31118,J00121:27:H3GGKBBXX:5:1201:18507:11161,J00121:27:H3GGKBBXX:5:2103:20588:39031,J00121:27:H3GGKBBXX:5:1118:22303:34512,J00121:27:H3GGKBBXX:5:1211:13342:18880,J00121:27:H3GGKBBXX:5:1223:22709:39928,J00121:27:H3GGKBBXX:5:2104:27580:3987,J00121:27:H3GGKBBXX:5:1122:11698:39172,J00121:27:H3GGKBBXX:5:1203:8237:43128,J00121:27:H3GGKBBXX:5:1213:30025:21166,J00121:27:H3GGKBBXX:5:2117:11353:27989;sequence=TACACTTAGAATACCTTTAAATTAGAAATACATAATCATAATTATAACAATTTCTACTG;start=134821;subtype=IES;support_ref=52;support_variant=55;type=IES;
scaffold51_91_with_IES	MILORD	internal_eliminated_sequence	136338	136392	.	.	.	ID=MILORD.91.136338.136392;Name=MILORD.91.136338.136392;bounded_by_ta=TRUE;common_boundary=None;end=136392;ies_id=IESPGM.PTET51.1.91.131412;ies_left_dist=-1517;ies_min_dist=1513;ies_right_dist=-1513;junction_seq=ctatttttaaatagtTActctctacactatg;read_names=J00121:27:H3GGKBBXX:5:2103:27955:37835;sequence=TATAGTAATAATTAAGTATCCAATTTATTTTGGATTCTATTATATGATATAAGTA;start=136338;subtype=MAC;support_ref=110;support_variant=1;type=CRYPTIC;
scaffold51_91_with_IES	MILORD	internal_eliminated_sequence	139988	140054	.	.	.	ID=MILORD.91.139988.140054;Name=MILORD.91.139988.140054;bounded_by_ta=TRUE;common_boundary=Both;end=140054;ies_id=IESPGM.PTET51.1.91.136520;ies_left_dist=0;ies_min_dist=0;ies_right_dist=0;junction_seq=catcactaaacttgaTAtcaagaatactgata;read_names=J00121:27:H3GGKBBXX:5:2120:13037:3829,J00121:27:H3GGKBBXX:5:1113:22810:17386,J00121:27:H3GGKBBXX:5:2120:27915:34424,J00121:27:H3GGKBBXX:5:1117:2991:28762,J00121:27:H3GGKBBXX:5:2111:6106:16295,J00121:27:H3GGKBBXX:5:1102:23064:21729,J00121:27:H3GGKBBXX:5:1101:4645:34160,J00121:27:H3GGKBBXX:5:2201:18446:44218,J00121:27:H3GGKBBXX:5:1112:11434:31646,J00121:27:H3GGKBBXX:5:2219:4777:37027,J00121:27:H3GGKBBXX:5:1112:23805:1947,J00121:27:H3GGKBBXX:5:1203:13119:17896,J00121:27:H3GGKBBXX:5:1224:19350:36464,J00121:27:H3GGKBBXX:5:2211:3792:5991,J00121:27:H3GGKBBXX:5:1224:21349:44851,J00121:27:H3GGKBBXX:5:1113:13068:37396,J00121:27:H3GGKBBXX:5:2202:10125:42003,J00121:27:H3GGKBBXX:5:1209:19847:26529,J00121:27:H3GGKBBXX:5:2113:6847:28164,J00121:27:H3GGKBBXX:5:2220:7121:32754,J00121:27:H3GGKBBXX:5:2218:19715:21905,J00121:27:H3GGKBBXX:5:2222:10521:6747,J00121:27:H3GGKBBXX:5:1117:6238:32033,J00121:27:H3GGKBBXX:5:2114:25682:39242,J00121:27:H3GGKBBXX:5:1122:15442:6449,J00121:27:H3GGKBBXX:5:1220:20476:27549,J00121:27:H3GGKBBXX:5:1216:12124:25034,J00121:27:H3GGKBBXX:5:2122:6238:1824,J00121:27:H3GGKBBXX:5:2207:1651:10370,J00121:27:H3GGKBBXX:5:1122:22993:32121,J00121:27:H3GGKBBXX:5:2227:18670:47559,J00121:27:H3GGKBBXX:5:1110:5731:13148,J00121:27:H3GGKBBXX:5:2116:5081:3301;sequence=TACACTCCTTTTAATCATTAAAATACAATAATAAACTTAGATATTTGAGATGAGCACTTATTTAGTG;start=139988;subtype=IES;support_ref=58;support_variant=33;type=IES;
scaffold51_91_with_IES	MILORD	internal_eliminated_sequence	141141	141238	.	.	.	ID=MILORD.91.141141.141238;Name=MILORD.91.141141.141238;bounded_by_ta=TRUE;common_boundary=Both;end=141238;ies_id=IESPGM.PTET51.1.91.137606;ies_left_dist=0;ies_min_dist=0;ies_right_dist=0;junction_seq=attagtgttcacttcTAttaaataaatattga;read_names=J00121:27:H3GGKBBXX:5:2223:23449:17579,J00121:27:H3GGKBBXX:5:2218:23125:17931,J00121:27:H3GGKBBXX:5:2216:26849:27021,J00121:27:H3GGKBBXX:5:2209:16214:21430,J00121:27:H3GGKBBXX:5:1211:26707:38732,J00121:27:H3GGKBBXX:5:1109:12154:43726,J00121:27:H3GGKBBXX:5:2206:20699:18476,J00121:27:H3GGKBBXX:5:1118:7882:2914,J00121:27:H3GGKBBXX:5:2211:23926:30257,J00121:27:H3GGKBBXX:5:2202:31416:19109,J00121:27:H3GGKBBXX:5:1228:15615:18177,J00121:27:H3GGKBBXX:5:2220:12611:22291,J00121:27:H3GGKBBXX:5:2112:23510:46698,J00121:27:H3GGKBBXX:5:1127:25053:42900,J00121:27:H3GGKBBXX:5:1207:1732:20357,J00121:27:H3GGKBBXX:5:2111:22343:34090,J00121:27:H3GGKBBXX:5:2220:30066:48034,J00121:27:H3GGKBBXX:5:2206:7649:19847,J00121:27:H3GGKBBXX:5:2119:24799:6308,J00121:27:H3GGKBBXX:5:2227:24779:3530,J00121:27:H3GGKBBXX:5:2216:17634:5323,J00121:27:H3GGKBBXX:5:1128:10673:31769,J00121:27:H3GGKBBXX:5:2110:7811:19988,J00121:27:H3GGKBBXX:5:1124:23368:3618,J00121:27:H3GGKBBXX:5:2215:20151:33598,J00121:27:H3GGKBBXX:5:2102:31578:28780;sequence=TATAGGTGTTCCCCTAATCTCTTTGATTTTTCTTCTTTTATTTTATTCTTTCTCCAAAATTAATCAATTATTTCTAATTAAAATCAATAAATGAACCT;start=141141;subtype=IES;support_ref=48;support_variant=26;type=IES;
scaffold51_91_with_IES	MILORD	internal_eliminated_sequence	142191	142410	.	.	.	ID=MILORD.91.142191.142410;Name=MILORD.91.142191.142410;bounded_by_ta=TRUE;common_boundary=Both;end=142410;ies_id=IESPGM.PTET51.1.91.138558;ies_left_dist=0;ies_min_dist=0;ies_right_dist=0;junction_seq=tgaaatattcactaaTAaattctttttgttac;read_names=J00121:27:H3GGKBBXX:5:2106:15371:16067,J00121:27:H3GGKBBXX:5:2212:4909:25544,J00121:27:H3GGKBBXX:5:1202:25134:6466,J00121:27:H3GGKBBXX:5:1112:20009:43304,J00121:27:H3GGKBBXX:5:2215:24058:7451,J00121:27:H3GGKBBXX:5:1107:7598:44341,J00121:27:H3GGKBBXX:5:2109:22171:47401,J00121:27:H3GGKBBXX:5:2106:15199:40772,J00121:27:H3GGKBBXX:5:2204:24028:34793,J00121:27:H3GGKBBXX:5:1109:7882:21131,J00121:27:H3GGKBBXX:5:1228:5051:34301,J00121:27:H3GGKBBXX:5:1212:12499:9508,J00121:27:H3GGKBBXX:5:2220:6898:19179,J00121:27:H3GGKBBXX:5:1215:5101:11636,J00121:27:H3GGKBBXX:5:1110:13575:19003,J00121:27:H3GGKBBXX:5:1106:5589:44939,J00121:27:H3GGKBBXX:5:2223:3356:35655,J00121:27:H3GGKBBXX:5:1126:23013:16295,J00121:27:H3GGKBBXX:5:2221:12845:36868,J00121:27:H3GGKBBXX:5:2212:14681:34987,J00121:27:H3GGKBBXX:5:1123:13991:22995,J00121:27:H3GGKBBXX:5:2221:23531:28973,J00121:27:H3GGKBBXX:5:2102:29863:2633,J00121:27:H3GGKBBXX:5:2117:20070:24103,J00121:27:H3GGKBBXX:5:1203:23926:10282,J00121:27:H3GGKBBXX:5:2108:16741:11618,J00121:27:H3GGKBBXX:5:1217:22567:33422,J00121:27:H3GGKBBXX:5:2118:26930:36763,J00121:27:H3GGKBBXX:5:1112:27630:21729,J00121:27:H3GGKBBXX:5:1113:19258:19144,J00121:27:H3GGKBBXX:5:2213:24515:34266,J00121:27:H3GGKBBXX:5:2210:32116:4356,J00121:27:H3GGKBBXX:5:1212:29457:26652,J00121:27:H3GGKBBXX:5:1220:19979:21236,J00121:27:H3GGKBBXX:5:1114:2361:21236,J00121:27:H3GGKBBXX:5:2226:12956:2879,J00121:27:H3GGKBBXX:5:1120:26260:21676,J00121:27:H3GGKBBXX:5:1108:21450:22133,J00121:27:H3GGKBBXX:5:1105:18010:43251,J00121:27:H3GGKBBXX:5:1106:9871:9033,J00121:27:H3GGKBBXX:5:1218:2767:31716,J00121:27:H3GGKBBXX:5:1219:23652:19056,J00121:27:H3GGKBBXX:5:1103:8247:41317,J00121:27:H3GGKBBXX:5:2207:17330:31417,J00121:27:H3GGKBBXX:5:2207:5355:46117,J00121:27:H3GGKBBXX:5:2119:14945:38539,J00121:27:H3GGKBBXX:5:1204:8897:43673,J00121:27:H3GGKBBXX:5:1222:18182:33105,J00121:27:H3GGKBBXX:5:2108:30695:18529,J00121:27:H3GGKBBXX:5:1220:5518:1631,J00121:27:H3GGKBBXX:5:2219:10957:17737,J00121:27:H3GGKBBXX:5:1221:6898:9578;sequence=TATAGATGAATTCAAGGATTTTCTATGATAAAATAGAATCAAATAATACGTCTAATACGGATGAATTACTTAATTGTCTAATTTTTAATAGATTTAGAAATTTAGAAATTTGTTAATAAAATTATATTTTATTTCAATAAATTAATTAATTGATTAATTCTCTTTATCTGTAGCATTTAGAATAGTTTTTAAAAATTAAAAATAATTTATTAATTAACCA;start=142191;subtype=IES;support_ref=32;support_variant=52;type=IES;
scaffold51_91_with_IES	MILORD	internal_eliminated_sequence	142246	142360	.	.	.	ID=MILORD.91.142246.142360;Name=MILORD.91.142246.142360;bounded_by_ta=TRUE;common_boundary=None;end=142360;ies_id=IESPGM.PTET51.1.91.138558;ies_left_dist=-55;ies_min_dist=50;ies_right_dist=50;junction_seq=aaataatacgtctaaTAgcatttagaatagtt;read_names=J00121:27:H3GGKBBXX:5:2124:27001:36499,J00121:27:H3GGKBBXX:5:1112:26139:34336,J00121:27:H3GGKBBXX:5:1219:16062:42020,J00121:27:H3GGKBBXX:5:2124:28777:45836,J00121:27:H3GGKBBXX:5:1117:11759:20885,J00121:27:H3GGKBBXX:5:2102:20375:20129,J00121:27:H3GGKBBXX:5:2111:7811:24665,J00121:27:H3GGKBBXX:5:1104:18639:24155,J00121:27:H3GGKBBXX:5:2102:12225:10932,J00121:27:H3GGKBBXX:5:1111:10490:10176,J00121:27:H3GGKBBXX:5:1125:11129:34706,J00121:27:H3GGKBBXX:5:2111:23378:34090,J00121:27:H3GGKBBXX:5:2104:6553:2299,J00121:27:H3GGKBBXX:5:1212:6055:28059,J00121:27:H3GGKBBXX:5:2228:19613:19759,J00121:27:H3GGKBBXX:5:2119:14560:40121,J00121:27:H3GGKBBXX:5:1206:12073:39752,J00121:27:H3GGKBBXX:5:1108:18000:37501;sequence=TACGGATGAATTACTTAATTGTCTAATTTTTAATAGATTTAGAAATTTAGAAATTTGTTAATAAAATTATATTTTATTTCAATAAATTAATTAATTGATTAATTCTCTTTATCTG;start=142246;subtype=INTERNAL;support_ref=0;support_variant=18;type=ALTERNATIVE;
scaffold51_91_with_IES	MILORD	internal_eliminated_sequence	143248	143396	.	.	.	ID=MILORD.91.143248.143396;Name=MILORD.91.143248.143396;bounded_by_ta=TRUE;common_boundary=Both;end=143396;ies_id=IESPGM.PTET51.1.91.139395;ies_left_dist=0;ies_min_dist=0;ies_right_dist=0;junction_seq=tattcatataggttaTActctaaataaagttt;read_names=J00121:27:H3GGKBBXX:5:1213:6482:45467,J00121:27:H3GGKBBXX:5:2103:13636:28569,J00121:27:H3GGKBBXX:5:1225:3630:24560,J00121:27:H3GGKBBXX:5:2101:21278:30837,J00121:27:H3GGKBBXX:5:2220:21024:45731,J00121:27:H3GGKBBXX:5:1106:9384:13007,J00121:27:H3GGKBBXX:5:1204:4746:31453,J00121:27:H3GGKBBXX:5:2113:7446:10774,J00121:27:H3GGKBBXX:5:2208:9455:35708,J00121:27:H3GGKBBXX:5:1217:6471:48087,J00121:27:H3GGKBBXX:5:1202:17716:10282,J00121:27:H3GGKBBXX:5:1214:17634:26705,J00121:27:H3GGKBBXX:5:1110:7953:14889,J00121:27:H3GGKBBXX:5:1118:5467:5728,J00121:27:H3GGKBBXX:5:1112:7841:15610,J00121:27:H3GGKBBXX:5:2119:10510:46399,J00121:27:H3GGKBBXX:5:1217:18903:43462,J00121:27:H3GGKBBXX:5:1115:14966:3336,J00121:27:H3GGKBBXX:5:1115:30097:47735,J00121:27:H3GGKBBXX:5:1123:15686:48896,J00121:27:H3GGKBBXX:5:2228:24535:21711,J00121:27:H3GGKBBXX:5:2113:20760:14959,J00121:27:H3GGKBBXX:5:2121:26646:27795,J00121:27:H3GGKBBXX:5:2210:26007:22116,J00121:27:H3GGKBBXX:5:1126:7162:45942,J00121:27:H3GGKBBXX:5:2118:26555:8611,J00121:27:H3GGKBBXX:5:2102:24241:21553,J00121:27:H3GGKBBXX:5:1124:20821:6976,J00121:27:H3GGKBBXX:5:2226:28381:43673,J00121:27:H3GGKBBXX:5:2207:19969:10528,J00121:27:H3GGKBBXX:5:2221:19715:22538,J00121:27:H3GGKBBXX:5:2220:24485:22467,J00121:27:H3GGKBBXX:5:2113:29254:18634;sequence=TATTGTTGAAATTAAACAAGGAATTAATTTATATAATCTTTATTTGATGATCATATAAACTTTCATAAAATTATTAATATTAAATATATTTTAATTAAATAATATTATTATATATATAATAAAGTTAAATAGATTTTTTGAATTGATAA;start=143248;subtype=IES;support_ref=4;support_variant=33;type=IES;
scaffold51_91_with_IES	MILORD	internal_eliminated_sequence	147790	147817	.	.	.	ID=MILORD.91.147790.147817;Name=MILORD.91.147790.147817;bounded_by_ta=TRUE;common_boundary=None;end=147817;ies_id=IESPGM.PTET51.1.91.146054;ies_left_dist=2266;ies_min_dist=2264;ies_right_dist=2264;junction_seq=ttaggcccatcttaaTAatagtttccctttta;read_names=J00121:27:H3GGKBBXX:5:1228:9881:44816,J00121:27:H3GGKBBXX:5:2101:27630:1719,J00121:27:H3GGKBBXX:5:1112:21907:32244,J00121:27:H3GGKBBXX:5:1206:12418:31523,J00121:27:H3GGKBBXX:5:2112:29305:20551,J00121:27:H3GGKBBXX:5:2102:26403:18159,J00121:27:H3GGKBBXX:5:2102:26484:18089;sequence=TACAAAGAGTTAAAATAGAACATAATTT;start=147790;subtype=MAC;support_ref=342;support_variant=7;type=CRYPTIC;
scaffold51_91_with_IES	MILORD	internal_eliminated_sequence	150056	150081	.	.	.	ID=MILORD.91.150056.150081;Name=MILORD.91.150056.150081;bounded_by_ta=TRUE;common_boundary=Both;end=150081;ies_id=IESPGM.PTET51.1.91.146054;ies_left_dist=0;ies_min_dist=0;ies_right_dist=0;junction_seq=ttcgcagctgatattTAtctatagaatgcata;read_names=J00121:27:H3GGKBBXX:5:2216:10033:21905,J00121:27:H3GGKBBXX:5:2219:8663:8910,J00121:27:H3GGKBBXX:5:1103:23165:39488,J00121:27:H3GGKBBXX:5:2116:19289:25210,J00121:27:H3GGKBBXX:5:1128:9699:16014,J00121:27:H3GGKBBXX:5:1202:12916:25210,J00121:27:H3GGKBBXX:5:2206:10450:17069,J00121:27:H3GGKBBXX:5:1211:27590:42056,J00121:27:H3GGKBBXX:5:2124:13423:16418,J00121:27:H3GGKBBXX:5:1210:21004:5253,J00121:27:H3GGKBBXX:5:1124:16975:11565,J00121:27:H3GGKBBXX:5:2104:26301:14396,J00121:27:H3GGKBBXX:5:2222:19583:8910,J00121:27:H3GGKBBXX:5:1128:6096:41774,J00121:27:H3GGKBBXX:5:2216:27001:45467,J00121:27:H3GGKBBXX:5:1111:1255:32191,J00121:27:H3GGKBBXX:5:2115:10176:31013,J00121:27:H3GGKBBXX:5:2226:3660:16207,J00121:27:H3GGKBBXX:5:2215:9557:32824,J00121:27:H3GGKBBXX:5:1106:22668:47700,J00121:27:H3GGKBBXX:5:1209:12012:45625,J00121:27:H3GGKBBXX:5:1106:21115:33158,J00121:27:H3GGKBBXX:5:1116:2575:9438,J00121:27:H3GGKBBXX:5:2210:17401:33404,J00121:27:H3GGKBBXX:5:1226:12459:8664,J00121:27:H3GGKBBXX:5:1103:9617:3319,J00121:27:H3GGKBBXX:5:1105:5822:4725,J00121:27:H3GGKBBXX:5:1222:20760:33352,J00121:27:H3GGKBBXX:5:1224:20567:10440,J00121:27:H3GGKBBXX:5:2225:14012:44412,J00121:27:H3GGKBBXX:5:1102:8856:9280,J00121:27:H3GGKBBXX:5:2202:4523:9930,J00121:27:H3GGKBBXX:5:2213:27488:33510,J00121:27:H3GGKBBXX:5:1107:10206:14326,J00121:27:H3GGKBBXX:5:2207:25581:44869,J00121:27:H3GGKBBXX:5:1221:29609:45273,J00121:27:H3GGKBBXX:5:1212:21846:42759,J00121:27:H3GGKBBXX:5:2214:30371:44271,J00121:27:H3GGKBBXX:5:2215:2229:47630,J00121:27:H3GGKBBXX:5:2126:23561:19003,J00121:27:H3GGKBBXX:5:2109:19715:30099,J00121:27:H3GGKBBXX:5:1122:14935:17913,J00121:27:H3GGKBBXX:5:2109:3153:45045;sequence=TATAGTTGTATAAGTTGCATTCACTG;start=150056;subtype=IES;support_ref=24;support_variant=43;type=IES;
scaffold51_91_with_IES	MILORD	internal_eliminated_sequence	152902	152999	.	.	.	ID=MILORD.91.152902.152999;Name=MILORD.91.152902.152999;bounded_by_ta=TRUE;common_boundary=Both;end=152999;ies_id=IESPGM.PTET51.1.91.148874;ies_left_dist=0;ies_min_dist=0;ies_right_dist=0;junction_seq=taattttaattatgaTAatgattcactatctc;read_names=J00121:27:H3GGKBBXX:5:1118:29406:14959,J00121:27:H3GGKBBXX:5:2122:20537:34301,J00121:27:H3GGKBBXX:5:1113:3711:37255,J00121:27:H3GGKBBXX:5:2207:12368:40578,J00121:27:H3GGKBBXX:5:1205:12276:24208,J00121:27:H3GGKBBXX:5:1210:16001:37132,J00121:27:H3GGKBBXX:5:1124:25814:16471,J00121:27:H3GGKBBXX:5:1110:7649:9297,J00121:27:H3GGKBBXX:5:2222:4148:41071,J00121:27:H3GGKBBXX:5:2108:5903:20093,J00121:27:H3GGKBBXX:5:1217:21389:48509,J00121:27:H3GGKBBXX:5:1217:4624:5745,J00121:27:H3GGKBBXX:5:1116:7821:30661,J00121:27:H3GGKBBXX:5:2103:21755:5429,J00121:27:H3GGKBBXX:5:1109:27702:10141,J00121:27:H3GGKBBXX:5:2201:19989:21254,J00121:27:H3GGKBBXX:5:2124:25682:36605,J00121:27:H3GGKBBXX:5:2223:6106:20199,J00121:27:H3GGKBBXX:5:2122:19522:46082,J00121:27:H3GGKBBXX:5:1224:4229:2527,J00121:27:H3GGKBBXX:5:2222:25408:10985,J00121:27:H3GGKBBXX:5:1115:18903:16559,J00121:27:H3GGKBBXX:5:1118:3031:37449,J00121:27:H3GGKBBXX:5:2205:13271:34125,J00121:27:H3GGKBBXX:5:1212:17015:2914,J00121:27:H3GGKBBXX:5:1109:22526:48509,J00121:27:H3GGKBBXX:5:1125:6025:1701,J00121:27:H3GGKBBXX:5:1205:7781:9772,J00121:27:H3GGKBBXX:5:1205:23571:42724,J00121:27:H3GGKBBXX:5:1214:27833:38961,J00121:27:H3GGKBBXX:5:1106:8958:15328,J00121:27:H3GGKBBXX:5:2113:29132:16805,J00121:27:H3GGKBBXX:5:2227:23186:43990,J00121:27:H3GGKBBXX:5:2227:7994:42671,J00121:27:H3GGKBBXX:5:1211:20892:18282;sequence=TATAGTAAATTTAAATATAAATATTATTATTTGCATATATATAGATATCCATATAGAAATCTTAAATTTAAATAAAAAAAAGTTAATTTAATCAACAT;start=152902;subtype=IES;support_ref=66;support_variant=35;type=IES;
scaffold51_91_with_IES	MILORD	internal_eliminated_sequence	153196	153224	.	.	.	ID=MILORD.91.153196.153224;Name=MILORD.91.153196.153224;bounded_by_ta=TRUE;common_boundary=Both;end=153224;ies_id=IESPGM.PTET51.1.91.149070;ies_left_dist=0;ies_min_dist=0;ies_right_dist=0;junction_seq=atggacaatggttggTAtgctataaatattaa;read_names=J00121:27:H3GGKBBXX:5:1225:8247:28235,J00121:27:H3GGKBBXX:5:1224:29406:23399,J00121:27:H3GGKBBXX:5:1204:9739:12392,J00121:27:H3GGKBBXX:5:1220:3214:39418,J00121:27:H3GGKBBXX:5:2226:23693:8893,J00121:27:H3GGKBBXX:5:2207:28006:30011,J00121:27:H3GGKBBXX:5:2103:7720:35409,J00121:27:H3GGKBBXX:5:2115:11221:39506,J00121:27:H3GGKBBXX:5:1207:30218:17104,J00121:27:H3GGKBBXX:5:1112:30584:27268,J00121:27:H3GGKBBXX:5:1215:20425:8682,J00121:27:H3GGKBBXX:5:2209:25865:41317,J00121:27:H3GGKBBXX:5:2213:4564:22520,J00121:27:H3GGKBBXX:5:1212:5984:30116,J00121:27:H3GGKBBXX:5:1218:9770:36464,J00121:27:H3GGKBBXX:5:2228:11840:36569,J00121:27:H3GGKBBXX:5:1220:17411:23786,J00121:27:H3GGKBBXX:5:1110:13240:5552,J00121:27:H3GGKBBXX:5:1224:13656:26881;sequence=TATGATTAATAACCTATTTATTTTGATTG;start=153196;subtype=IES;support_ref=3;support_variant=19;type=IES;
scaffold51_91_with_IES	MILORD	internal_eliminated_sequence	153721	153750	.	.	.	ID=MILORD.91.153721.153750;Name=MILORD.91.153721.153750;bounded_by_ta=TRUE;common_boundary=Both;end=153750;ies_id=IESPGM.PTET51.1.91.149566;ies_left_dist=0;ies_min_dist=0;ies_right_dist=0;junction_seq=ctctaatttttggtgTAcctaagtatgctgaa;read_names=J00121:27:H3GGKBBXX:5:1221:9029:1244,J00121:27:H3GGKBBXX:5:2201:8552:36499,J00121:27:H3GGKBBXX:5:1112:23713:17649,J00121:27:H3GGKBBXX:5:2209:21176:49230,J00121:27:H3GGKBBXX:5:2228:12337:24314,J00121:27:H3GGKBBXX:5:1121:18558:3758,J00121:27:H3GGKBBXX:5:2124:12225:24226,J00121:27:H3GGKBBXX:5:2110:16934:7662,J00121:27:H3GGKBBXX:5:2202:6898:18335,J00121:27:H3GGKBBXX:5:2102:28716:3530,J00121:27:H3GGKBBXX:5:1110:7730:45942,J00121:27:H3GGKBBXX:5:2213:17421:23276,J00121:27:H3GGKBBXX:5:2206:8806:1806,J00121:27:H3GGKBBXX:5:1117:18436:15856,J00121:27:H3GGKBBXX:5:1110:25581:46311,J00121:27:H3GGKBBXX:5:1208:17472:47067,J00121:27:H3GGKBBXX:5:2203:5974:32490,J00121:27:H3GGKBBXX:5:2203:19471:4251,J00121:27:H3GGKBBXX:5:1216:14803:45924,J00121:27:H3GGKBBXX:5:1119:20121:42196,J00121:27:H3GGKBBXX:5:1127:7009:41880,J00121:27:H3GGKBBXX:5:2126:12104:9807,J00121:27:H3GGKBBXX:5:1123:21592:9367,J00121:27:H3GGKBBXX:5:2125:25905:41669,J00121:27:H3GGKBBXX:5:1204:11069:34108,J00121:27:H3GGKBBXX:5:1123:21613:9051,J00121:27:H3GGKBBXX:5:2224:13423:46100;sequence=TATAATTGAAATTACATTTCTTATTCAGTA;start=153721;subtype=IES;support_ref=3;support_variant=27;type=IES;
scaffold51_91_with_IES	MILORD	internal_eliminated_sequence	156604	156721	.	.	.	ID=MILORD.91.156604.156721;Name=MILORD.91.156604.156721;bounded_by_ta=TRUE;common_boundary=Both;end=156721;ies_id=IESPGM.PTET51.1.91.152419;ies_left_dist=0;ies_min_dist=0;ies_right_dist=0;junction_seq=taattggtaaagcatTAtctcttaacaagtaa;read_names=J00121:27:H3GGKBBXX:5:2210:22495:33545,J00121:27:H3GGKBBXX:5:1205:17797:43480,J00121:27:H3GGKBBXX:5:1217:6969:9631,J00121:27:H3GGKBBXX:5:1225:13991:39734,J00121:27:H3GGKBBXX:5:1205:18751:13834,J00121:27:H3GGKBBXX:5:1124:30543:44886,J00121:27:H3GGKBBXX:5:2124:22191:42407,J00121:27:H3GGKBBXX:5:1224:14326:12990,J00121:27:H3GGKBBXX:5:1204:21379:22924,J00121:27:H3GGKBBXX:5:2201:31467:2985,J00121:27:H3GGKBBXX:5:2215:28452:33141,J00121:27:H3GGKBBXX:5:1211:13788:15328,J00121:27:H3GGKBBXX:5:1206:23043:18704,J00121:27:H3GGKBBXX:5:1213:17604:38715,J00121:27:H3GGKBBXX:5:2212:31781:2545,J00121:27:H3GGKBBXX:5:1213:7019:28112,J00121:27:H3GGKBBXX:5:1104:20801:48544;sequence=TACAATCAGATTTATGATGTTCAGATGTTTTATTCTGTTCCTTAATTTAAACTGAATTAAAAACTCAATACCTGTTCAAAGTAATAATATTATTCAAATATCTCAATTATCTCAATTG;start=156604;subtype=IES;support_ref=104;support_variant=17;type=IES;
scaffold51_91_with_IES	MILORD	internal_eliminated_sequence	157246	157271	.	.	.	ID=MILORD.91.157246.157271;Name=MILORD.91.157246.157271;bounded_by_ta=TRUE;common_boundary=Both;end=157271;ies_id=IESPGM.PTET51.1.91.152943;ies_left_dist=0;ies_min_dist=0;ies_right_dist=0;junction_seq=tttgacaattcttagTAaaactcagcaggttc;read_names=J00121:27:H3GGKBBXX:5:1118:19370:19935,J00121:27:H3GGKBBXX:5:2219:15392:41528,J00121:27:H3GGKBBXX:5:2226:15260:39049,J00121:27:H3GGKBBXX:5:1228:5345:28657,J00121:27:H3GGKBBXX:5:1205:29102:16823,J00121:27:H3GGKBBXX:5:1116:23622:34688,J00121:27:H3GGKBBXX:5:2214:22567:48860,J00121:27:H3GGKBBXX:5:2216:16407:46029,J00121:27:H3GGKBBXX:5:2201:20770:4954,J00121:27:H3GGKBBXX:5:1208:16538:41827,J00121:27:H3GGKBBXX:5:1120:14448:28745,J00121:27:H3GGKBBXX:5:1110:4685:30327,J00121:27:H3GGKBBXX:5:1110:4696:30310,J00121:27:H3GGKBBXX:5:1116:5264:3758,J00121:27:H3GGKBBXX:5:1219:12114:2510,J00121:27:H3GGKBBXX:5:1225:27976:2492,J00121:27:H3GGKBBXX:5:1208:27062:15082,J00121:27:H3GGKBBXX:5:1106:25601:20920,J00121:27:H3GGKBBXX:5:1112:20385:33440,J00121:27:H3GGKBBXX:5:2203:10977:34618,J00121:27:H3GGKBBXX:5:2222:24992:41563,J00121:27:H3GGKBBXX:5:1107:23104:37519,J00121:27:H3GGKBBXX:5:2227:14489:29694,J00121:27:H3GGKBBXX:5:1207:9100:24226,J00121:27:H3GGKBBXX:5:1113:25114:24472,J00121:27:H3GGKBBXX:5:2222:9973:11847,J00121:27:H3GGKBBXX:5:1224:11495:27074,J00121:27:H3GGKBBXX:5:1213:4320:37255,J00121:27:H3GGKBBXX:5:1121:22353:9807,J00121:27:H3GGKBBXX:5:2109:25246:3389,J00121:27:H3GGKBBXX:5:1210:23845:14326,J00121:27:H3GGKBBXX:5:2226:9242:8822,J00121:27:H3GGKBBXX:5:2227:24099:9139,J00121:27:H3GGKBBXX:5:2110:26017:27619,J00121:27:H3GGKBBXX:5:2102:10866:28973,J00121:27:H3GGKBBXX:5:1223:7770:29167,J00121:27:H3GGKBBXX:5:2103:22221:31980,J00121:27:H3GGKBBXX:5:2215:25976:43058,J00121:27:H3GGKBBXX:5:1207:6279:40473,J00121:27:H3GGKBBXX:5:1224:21826:2492,J00121:27:H3GGKBBXX:5:1219:16346:37097,J00121:27:H3GGKBBXX:5:2103:21816:32648,J00121:27:H3GGKBBXX:5:1124:9161:38539,J00121:27:H3GGKBBXX:5:2204:19918:25562,J00121:27:H3GGKBBXX:5:1215:6045:42776,J00121:27:H3GGKBBXX:5:1203:9881:26529,J00121:27:H3GGKBBXX:5:1125:8288:41704,J00121:27:H3GGKBBXX:5:1112:11201:44711,J00121:27:H3GGKBBXX:5:2205:10784:27285,J00121:27:H3GGKBBXX:5:1107:28128:28147;sequence=TATATCTAAAATAGTAGAATAAACTA;start=157246;subtype=IES;support_ref=3;support_variant=50;type=IES;
scaffold51_91_with_IES	MILORD	internal_eliminated_sequence	162856	162948	.	.	.	ID=MILORD.91.162856.162948;Name=MILORD.91.162856.162948;bounded_by_ta=TRUE;common_boundary=None;end=162948;ies_id=IESPGM.PTET51.1.91.162957;ies_left_dist=4430;ies_min_dist=4430;ies_right_dist=4462;junction_seq=aaggagcgaatattgTAaaagcatttgaagaa;read_names=J00121:27:H3GGKBBXX:5:1119:8592:41317;sequence=TATTGTATATTTGATTATCAAAAATAAATTTCATATCAACTGAATATGATAATCAATTACACCTAATTTTAATTAATTAATAAATTAAATCAA;start=162856;subtype=MAC;support_ref=122;support_variant=1;type=CRYPTIC;
scaffold51_91_with_IES	MILORD	internal_eliminated_sequence	167286	167410	.	.	.	ID=MILORD.91.167286.167410;Name=MILORD.91.167286.167410;bounded_by_ta=TRUE;common_boundary=Both;end=167410;ies_id=IESPGM.PTET51.1.91.162957;ies_left_dist=0;ies_min_dist=0;ies_right_dist=0;junction_seq=aaattttgaatctgaTAacaactagtgcaatc;read_names=J00121:27:H3GGKBBXX:5:1215:22364:46188,J00121:27:H3GGKBBXX:5:1104:28341:35374,J00121:27:H3GGKBBXX:5:1127:26585:37044,J00121:27:H3GGKBBXX:5:1205:6532:33527,J00121:27:H3GGKBBXX:5:2201:3599:14625,J00121:27:H3GGKBBXX:5:1207:7243:15627,J00121:27:H3GGKBBXX:5:2227:13829:7205,J00121:27:H3GGKBBXX:5:1121:10805:7064,J00121:27:H3GGKBBXX:5:2206:5639:11091,J00121:27:H3GGKBBXX:5:1118:16133:21993,J00121:27:H3GGKBBXX:5:2102:12114:18652,J00121:27:H3GGKBBXX:5:2224:14489:29905,J00121:27:H3GGKBBXX:5:2213:24454:45168,J00121:27:H3GGKBBXX:5:2212:30056:34653,J00121:27:H3GGKBBXX:5:2219:2777:16823,J00121:27:H3GGKBBXX:5:2204:14641:27145,J00121:27:H3GGKBBXX:5:2104:25540:30837,J00121:27:H3GGKBBXX:5:2120:12357:17878,J00121:27:H3GGKBBXX:5:1208:5852:18036,J00121:27:H3GGKBBXX:5:1104:18142:9965,J00121:27:H3GGKBBXX:5:2111:28412:48474,J00121:27:H3GGKBBXX:5:2122:31761:9332,J00121:27:H3GGKBBXX:5:2213:11119:18194,J00121:27:H3GGKBBXX:5:2227:6390:41018,J00121:27:H3GGKBBXX:5:2213:20882:24876,J00121:27:H3GGKBBXX:5:1218:19806:29167,J00121:27:H3GGKBBXX:5:1224:10033:29571,J00121:27:H3GGKBBXX:5:1207:24515:18687,J00121:27:H3GGKBBXX:5:2205:14143:10774,J00121:27:H3GGKBBXX:5:1105:10927:20568,J00121:27:H3GGKBBXX:5:2220:23581:18827,J00121:27:H3GGKBBXX:5:2212:19461:5710;sequence=TATACTTCAACCATATCACTTTATTAATCTCAATCTATAAAGAAATTTGATAAATGATAATCATGGCAATTTAAAATTCCATCATATTTAATGAACAAATCCCAATAAGATTATGCCATCAACTG;start=167286;subtype=IES;support_ref=96;support_variant=32;type=IES;
scaffold51_91_with_IES	MILORD	internal_eliminated_sequence	167310	167410	.	.	.	ID=MILORD.91.167310.167410;Name=MILORD.91.167310.167410;bounded_by_ta=TRUE;common_boundary=RIGHT;end=167410;ies_id=IESPGM.PTET51.1.91.162957;ies_left_dist=-24;ies_min_dist=0;ies_right_dist=0;junction_seq=accatatcactttatTAacaactagtgcaatc;read_names=J00121:27:H3GGKBBXX:5:1107:9008:47841;sequence=TAATCTCAATCTATAAAGAAATTTGATAAATGATAATCATGGCAATTTAAAATTCCATCATATTTAATGAACAAATCCCAATAAGATTATGCCATCAACTG;start=167310;subtype=PARTIAL_INTERNAL;support_ref=39;support_variant=1;type=ALTERNATIVE;
scaffold51_91_with_IES	MILORD	internal_eliminated_sequence	168163	168207	.	.	.	ID=MILORD.91.168163.168207;Name=MILORD.91.168163.168207;bounded_by_ta=TRUE;common_boundary=Both;end=168207;ies_id=IESPGM.PTET51.1.91.163709;ies_left_dist=0;ies_min_dist=0;ies_right_dist=0;junction_seq=aagccataagagtttTAttattttaaatcaag;read_names=J00121:27:H3GGKBBXX:5:1117:7892:28393,J00121:27:H3GGKBBXX:5:2206:10734:20410,J00121:27:H3GGKBBXX:5:2126:9770:10757,J00121:27:H3GGKBBXX:5:1225:15006:24999,J00121:27:H3GGKBBXX:5:2111:26910:6800,J00121:27:H3GGKBBXX:5:1114:28168:20586,J00121:27:H3GGKBBXX:5:1107:5386:22889,J00121:27:H3GGKBBXX:5:1226:5375:35497,J00121:27:H3GGKBBXX:5:2226:19715:8400,J00121:27:H3GGKBBXX:5:2221:14001:30679,J00121:27:H3GGKBBXX:5:2126:20151:6695,J00121:27:H3GGKBBXX:5:2207:10216:23311,J00121:27:H3GGKBBXX:5:2104:20222:2738,J00121:27:H3GGKBBXX:5:2207:12449:6853,J00121:27:H3GGKBBXX:5:2220:24454:30327,J00121:27:H3GGKBBXX:5:1104:26646:21746,J00121:27:H3GGKBBXX:5:1211:16417:5640,J00121:27:H3GGKBBXX:5:1120:24028:38556,J00121:27:H3GGKBBXX:5:2115:21947:24859,J00121:27:H3GGKBBXX:5:2204:10226:20129,J00121:27:H3GGKBBXX:5:1128:6340:15785,J00121:27:H3GGKBBXX:5:2220:17980:42143,J00121:27:H3GGKBBXX:5:1101:14022:42601,J00121:27:H3GGKBBXX:5:2227:13687:11847,J00121:27:H3GGKBBXX:5:2120:12936:48139,J00121:27:H3GGKBBXX:5:1203:26920:36780,J00121:27:H3GGKBBXX:5:2111:4797:29993,J00121:27:H3GGKBBXX:5:2224:18375:31118,J00121:27:H3GGKBBXX:5:2206:32136:44377,J00121:27:H3GGKBBXX:5:1113:24190:34547,J00121:27:H3GGKBBXX:5:2225:21673:11266,J00121:27:H3GGKBBXX:5:2105:30401:1279,J00121:27:H3GGKBBXX:5:2126:24982:27373,J00121:27:H3GGKBBXX:5:2209:31974:48456,J00121:27:H3GGKBBXX:5:2113:15919:38293,J00121:27:H3GGKBBXX:5:2110:7314:17368,J00121:27:H3GGKBBXX:5:2125:25104:31031,J00121:27:H3GGKBBXX:5:1102:23043:4391;sequence=TATACTAAATATAGAATTATAGTTTCGATAGATTAAAATTGAGTA;start=168163;subtype=IES;support_ref=117;support_variant=38;type=IES;
scaffold51_91_with_IES	MILORD	internal_eliminated_sequence	168494	168612	.	.	.	ID=MILORD.91.168494.168612;Name=MILORD.91.168494.168612;bounded_by_ta=TRUE;common_boundary=Both;end=168612;ies_id=IESPGM.PTET51.1.91.163995;ies_left_dist=0;ies_min_dist=0;ies_right_dist=0;junction_seq=gtcaatagaaattaaTAccaccaacacaattt;read_names=J00121:27:H3GGKBBXX:5:2126:24688:29641,J00121:27:H3GGKBBXX:5:1113:20750:16629,J00121:27:H3GGKBBXX:5:1110:20557:40772,J00121:27:H3GGKBBXX:5:2225:21765:4813,J00121:27:H3GGKBBXX:5:2215:22262:13974,J00121:27:H3GGKBBXX:5:2117:2635:1279,J00121:27:H3GGKBBXX:5:2225:20547:26969,J00121:27:H3GGKBBXX:5:1207:25144:21887,J00121:27:H3GGKBBXX:5:1209:31081:12234,J00121:27:H3GGKBBXX:5:2226:4888:41194,J00121:27:H3GGKBBXX:5:1227:21623:40121,J00121:27:H3GGKBBXX:5:1122:29132:46346,J00121:27:H3GGKBBXX:5:1227:18690:30433,J00121:27:H3GGKBBXX:5:2107:15544:17667,J00121:27:H3GGKBBXX:5:2210:16214:17702,J00121:27:H3GGKBBXX:5:1212:29061:6238,J00121:27:H3GGKBBXX:5:1209:15006:9702,J00121:27:H3GGKBBXX:5:1216:16772:47295,J00121:27:H3GGKBBXX:5:2125:9780:33949,J00121:27:H3GGKBBXX:5:1112:9699:1490,J00121:27:H3GGKBBXX:5:1108:24139:1297,J00121:27:H3GGKBBXX:5:1228:5375:12919,J00121:27:H3GGKBBXX:5:2217:24769:27039;sequence=TATAGCATGATTATTAGTATTATTCAATATAGAAACTTATTTAAATTACGAAATCCTTAAAAAAAGTAAAAGATTGAATAAATAATCTGAAATTCTGTATTTTTTGGCTATTTTATATG;start=168494;subtype=IES;support_ref=78;support_variant=23;type=IES;
scaffold51_91_with_IES	MILORD	internal_eliminated_sequence	169573	169600	.	.	.	ID=MILORD.91.169573.169600;Name=MILORD.91.169573.169600;bounded_by_ta=TRUE;common_boundary=Both;end=169600;ies_id=IESPGM.PTET51.1.91.164955;ies_left_dist=0;ies_min_dist=0;ies_right_dist=0;junction_seq=gccttaatttgatggTAgttaaaccaaaaaga;read_names=J00121:27:H3GGKBBXX:5:2222:14489:39400,J00121:27:H3GGKBBXX:5:1123:13524:33369,J00121:27:H3GGKBBXX:5:1216:28473:7609,J00121:27:H3GGKBBXX:5:1103:17137:16313,J00121:27:H3GGKBBXX:5:1110:19015:42284,J00121:27:H3GGKBBXX:5:1217:15229:6255,J00121:27:H3GGKBBXX:5:1219:22353:5692,J00121:27:H3GGKBBXX:5:1215:29894:41651,J00121:27:H3GGKBBXX:5:1209:2412:6976,J00121:27:H3GGKBBXX:5:2226:26717:6325,J00121:27:H3GGKBBXX:5:2101:17817:13939,J00121:27:H3GGKBBXX:5:2102:10805:18318,J00121:27:H3GGKBBXX:5:2101:16467:37906,J00121:27:H3GGKBBXX:5:2211:25601:46733,J00121:27:H3GGKBBXX:5:2104:25398:32490,J00121:27:H3GGKBBXX:5:1103:7963:33651,J00121:27:H3GGKBBXX:5:2118:24079:17051,J00121:27:H3GGKBBXX:5:1108:3417:29149,J00121:27:H3GGKBBXX:5:1206:5913:38679,J00121:27:H3GGKBBXX:5:1121:17005:14678,J00121:27:H3GGKBBXX:5:2113:17056:47366,J00121:27:H3GGKBBXX:5:2210:2199:12550,J00121:27:H3GGKBBXX:5:2119:28524:10757,J00121:27:H3GGKBBXX:5:2115:20638:8488,J00121:27:H3GGKBBXX:5:1101:6715:47032,J00121:27:H3GGKBBXX:5:1204:23033:15416,J00121:27:H3GGKBBXX:5:2121:30665:37994,J00121:27:H3GGKBBXX:5:2222:30086:8295,J00121:27:H3GGKBBXX:5:1209:17107:35321,J00121:27:H3GGKBBXX:5:1127:16264:44623,J00121:27:H3GGKBBXX:5:1213:18487:13201,J00121:27:H3GGKBBXX:5:1114:15960:44834;sequence=TATAGTAATTCCATTGTTATCTTAGCCA;start=169573;subtype=IES;support_ref=0;support_variant=32;type=IES;
scaffold51_91_with_IES	MILORD	internal_eliminated_sequence	171822	171865	.	.	.	ID=MILORD.91.171822.171865;Name=MILORD.91.171822.171865;bounded_by_ta=TRUE;common_boundary=Both;end=171865;ies_id=IESPGM.PTET51.1.91.167176;ies_left_dist=0;ies_min_dist=0;ies_right_dist=0;junction_seq=tgcatataagataatTAaaaggtcaatgtatt;read_names=J00121:27:H3GGKBBXX:5:1111:24972:11390,J00121:27:H3GGKBBXX:5:2120:3762:11460,J00121:27:H3GGKBBXX:5:2115:22262:31277,J00121:27:H3GGKBBXX:5:1123:23957:26863,J00121:27:H3GGKBBXX:5:1128:16681:19847,J00121:27:H3GGKBBXX:5:2111:3924:7205;sequence=TATACCCAATTTATCAGCTTCAATCAAATAATTTCATTTAACCA;start=171822;subtype=IES;support_ref=90;support_variant=6;type=IES;
scaffold51_91_with_IES	MILORD	internal_eliminated_sequence	171899	171975	.	.	.	ID=MILORD.91.171899.171975;Name=MILORD.91.171899.171975;bounded_by_ta=TRUE;common_boundary=Both;end=171975;ies_id=IESPGM.PTET51.1.91.167209;ies_left_dist=0;ies_min_dist=0;ies_right_dist=0;junction_seq=tgtggaactccaagcTAtatgtctcctgaatt;read_names=J00121:27:H3GGKBBXX:5:1226:10866:19619,J00121:27:H3GGKBBXX:5:2108:10886:10475,J00121:27:H3GGKBBXX:5:2223:26666:10036,J00121:27:H3GGKBBXX:5:1206:29082:46786;sequence=TACAATGGAGATAATAAAATTTCAAATTTTACTAAGAATGTCATTTATATAAAATGTTTTTCATTTTTAAAATACTA;start=171899;subtype=IES;support_ref=86;support_variant=4;type=IES;
scaffold51_91_with_IES	MILORD	internal_eliminated_sequence	172826	172854	.	.	.	ID=MILORD.91.172826.172854;Name=MILORD.91.172826.172854;bounded_by_ta=TRUE;common_boundary=Both;end=172854;ies_id=IESPGM.PTET51.1.91.168059;ies_left_dist=0;ies_min_dist=0;ies_right_dist=0;junction_seq=tgctttcttcaatttTAtttcatattcatatc;read_names=J00121:27:H3GGKBBXX:5:1127:29224:19074,J00121:27:H3GGKBBXX:5:2202:26179:15873,J00121:27:H3GGKBBXX:5:2222:8126:37554,J00121:27:H3GGKBBXX:5:2201:5467:12409,J00121:27:H3GGKBBXX:5:1128:14803:38046,J00121:27:H3GGKBBXX:5:2103:17827:10088,J00121:27:H3GGKBBXX:5:2208:18436:39383,J00121:27:H3GGKBBXX:5:2124:7933:19671,J00121:27:H3GGKBBXX:5:1109:23104:4637,J00121:27:H3GGKBBXX:5:2122:7750:6695,J00121:27:H3GGKBBXX:5:1119:18203:34618,J00121:27:H3GGKBBXX:5:2107:32116:5446,J00121:27:H3GGKBBXX:5:1124:20172:32402,J00121:27:H3GGKBBXX:5:1111:28757:18757,J00121:27:H3GGKBBXX:5:1102:5619:14572,J00121:27:H3GGKBBXX:5:2118:21268:19496,J00121:27:H3GGKBBXX:5:2104:29498:12972,J00121:27:H3GGKBBXX:5:2211:15524:22977,J00121:27:H3GGKBBXX:5:1222:24485:18845,J00121:27:H3GGKBBXX:5:2214:14945:18669,J00121:27:H3GGKBBXX:5:2126:18599:43603,J00121:27:H3GGKBBXX:5:1227:13464:32912,J00121:27:H3GGKBBXX:5:1125:31507:32912,J00121:27:H3GGKBBXX:5:1128:8795:36956,J00121:27:H3GGKBBXX:5:1214:4239:45942,J00121:27:H3GGKBBXX:5:1228:27022:1613,J00121:27:H3GGKBBXX:5:1205:28138:10229,J00121:27:H3GGKBBXX:5:2203:28026:19038,J00121:27:H3GGKBBXX:5:1213:20476:26951,J00121:27:H3GGKBBXX:5:2125:24038:25351,J00121:27:H3GGKBBXX:5:2217:28310:11970,J00121:27:H3GGKBBXX:5:2110:26524:23329,J00121:27:H3GGKBBXX:5:2214:21856:33879,J00121:27:H3GGKBBXX:5:2214:8369:28059,J00121:27:H3GGKBBXX:5:2218:14377:29430,J00121:27:H3GGKBBXX:5:1212:18254:22538,J00121:27:H3GGKBBXX:5:1118:14286:11161,J00121:27:H3GGKBBXX:5:1207:11099:28287,J00121:27:H3GGKBBXX:5:1109:20334:1806,J00121:27:H3GGKBBXX:5:1101:15757:18775;sequence=TATAATGAATTCCTTATTATTAGTAACTA;start=172826;subtype=IES;support_ref=60;support_variant=40;type=IES;
scaffold51_91_with_IES	MILORD	internal_eliminated_sequence	173400	173427	.	.	.	ID=MILORD.91.173400.173427;Name=MILORD.91.173400.173427;bounded_by_ta=TRUE;common_boundary=Both;end=173427;ies_id=IESPGM.PTET51.1.91.168604;ies_left_dist=0;ies_min_dist=0;ies_right_dist=0;junction_seq=tctataaaggtgaggTActtgatgtaaagctt;read_names=J00121:27:H3GGKBBXX:5:2225:16538:21465,J00121:27:H3GGKBBXX:5:1121:12601:23364,J00121:27:H3GGKBBXX:5:1107:17462:45361,J00121:27:H3GGKBBXX:5:1101:10998:45766,J00121:27:H3GGKBBXX:5:1224:12499:31417,J00121:27:H3GGKBBXX:5:2201:9729:21236,J00121:27:H3GGKBBXX:5:2220:5923:3072,J00121:27:H3GGKBBXX:5:1227:6806:34811,J00121:27:H3GGKBBXX:5:1124:18842:10897,J00121:27:H3GGKBBXX:5:1112:25804:4462,J00121:27:H3GGKBBXX:5:1217:26646:35848,J00121:27:H3GGKBBXX:5:2101:18730:43058,J00121:27:H3GGKBBXX:5:1109:21369:12532,J00121:27:H3GGKBBXX:5:1222:23094:12216,J00121:27:H3GGKBBXX:5:1206:24363:41282,J00121:27:H3GGKBBXX:5:2120:28889:20111,J00121:27:H3GGKBBXX:5:1203:9354:35040,J00121:27:H3GGKBBXX:5:2202:21024:23610,J00121:27:H3GGKBBXX:5:1128:9861:16788,J00121:27:H3GGKBBXX:5:1108:18994:20973,J00121:27:H3GGKBBXX:5:2110:14935:41757,J00121:27:H3GGKBBXX:5:2126:31101:40860,J00121:27:H3GGKBBXX:5:1128:14296:7064,J00121:27:H3GGKBBXX:5:2201:28919:8734,J00121:27:H3GGKBBXX:5:1120:10734:8383,J00121:27:H3GGKBBXX:5:2216:18690:40561,J00121:27:H3GGKBBXX:5:2213:19603:28428,J00121:27:H3GGKBBXX:5:1114:11566:6167;sequence=TATATATAAGATTTAGTTATTTGATTAA;start=173400;subtype=IES;support_ref=0;support_variant=28;type=IES;
scaffold51_91_with_IES	MILORD	internal_eliminated_sequence	176532	176624	.	.	.	ID=MILORD.91.176532.176624;Name=MILORD.91.176532.176624;bounded_by_ta=TRUE;common_boundary=Both;end=176624;ies_id=IESPGM.PTET51.1.91.171708;ies_left_dist=0;ies_min_dist=0;ies_right_dist=0;junction_seq=tgactagttttgtgaTAgcatttactattaaa;read_names=J00121:27:H3GGKBBXX:5:2113:30573:20392,J00121:27:H3GGKBBXX:5:1116:11698:46873,J00121:27:H3GGKBBXX:5:1212:12865:35004,J00121:27:H3GGKBBXX:5:2221:8075:3459,J00121:27:H3GGKBBXX:5:2223:17929:36042,J00121:27:H3GGKBBXX:5:1225:15300:26318,J00121:27:H3GGKBBXX:5:2209:15402:34160,J00121:27:H3GGKBBXX:5:1212:11170:37062,J00121:27:H3GGKBBXX:5:2110:4614:35374,J00121:27:H3GGKBBXX:5:1106:6441:42372,J00121:27:H3GGKBBXX:5:2215:1407:33475,J00121:27:H3GGKBBXX:5:1128:29609:38662,J00121:27:H3GGKBBXX:5:1202:25246:8981,J00121:27:H3GGKBBXX:5:2224:28676:43515,J00121:27:H3GGKBBXX:5:2201:13393:7328,J00121:27:H3GGKBBXX:5:1108:25895:31453,J00121:27:H3GGKBBXX:5:1113:22678:18247,J00121:27:H3GGKBBXX:5:1115:26808:20551,J00121:27:H3GGKBBXX:5:1224:19593:16418,J00121:27:H3GGKBBXX:5:2211:15361:44500,J00121:27:H3GGKBBXX:5:2219:13250:25931,J00121:27:H3GGKBBXX:5:2222:22130:12304,J00121:27:H3GGKBBXX:5:1107:7567:26494,J00121:27:H3GGKBBXX:5:1121:13626:12761,J00121:27:H3GGKBBXX:5:2113:16386:2879,J00121:27:H3GGKBBXX:5:2219:15280:22626,J00121:27:H3GGKBBXX:5:1205:13616:28006,J00121:27:H3GGKBBXX:5:1111:10247:40420,J00121:27:H3GGKBBXX:5:2112:22577:32595,J00121:27:H3GGKBBXX:5:2227:22759:34108,J00121:27:H3GGKBBXX:5:2213:27610:21272,J00121:27:H3GGKBBXX:5:2204:23754:32806,J00121:27:H3GGKBBXX:5:2217:11880:31892,J00121:27:H3GGKBBXX:5:2225:24342:17122;sequence=TAAAGGTGATTCAAAGTATGTCTATATGCTTTTACTGATTTTTTATATTAAATTTGAGATAAAGCTATCCTTTATTATAATCCTACTTGACTG;start=176532;subtype=IES;support_ref=90;support_variant=34;type=IES;
scaffold51_91_with_IES	MILORD	internal_eliminated_sequence	177235	177333	.	.	.	ID=MILORD.91.177235.177333;Name=MILORD.91.177235.177333;bounded_by_ta=TRUE;common_boundary=Both;end=177333;ies_id=IESPGM.PTET51.1.91.172318;ies_left_dist=0;ies_min_dist=0;ies_right_dist=0;junction_seq=ccataatatcctttcTActtatcatctccaaa;read_names=J00121:27:H3GGKBBXX:5:1109:9110:40104,J00121:27:H3GGKBBXX:5:1224:26768:12884,J00121:27:H3GGKBBXX:5:2201:11820:41528,J00121:27:H3GGKBBXX:5:2220:3315:34424,J00121:27:H3GGKBBXX:5:2206:20121:23171,J00121:27:H3GGKBBXX:5:2226:22922:28797,J00121:27:H3GGKBBXX:5:2210:12905:31101,J00121:27:H3GGKBBXX:5:1215:18122:5147,J00121:27:H3GGKBBXX:5:2102:18446:6484,J00121:27:H3GGKBBXX:5:1206:29853:13201,J00121:27:H3GGKBBXX:5:2118:19421:37888,J00121:27:H3GGKBBXX:5:1210:30776:30204,J00121:27:H3GGKBBXX:5:1126:26037:39225,J00121:27:H3GGKBBXX:5:1104:20293:38978,J00121:27:H3GGKBBXX:5:1123:15037:18441,J00121:27:H3GGKBBXX:5:1106:11211:7380,J00121:27:H3GGKBBXX:5:2202:4117:28920,J00121:27:H3GGKBBXX:5:1215:18061:4338,J00121:27:H3GGKBBXX:5:1218:22232:7662,J00121:27:H3GGKBBXX:5:1208:15057:14502,J00121:27:H3GGKBBXX:5:1128:13007:2334,J00121:27:H3GGKBBXX:5:1214:3254:36007,J00121:27:H3GGKBBXX:5:1219:25469:26388,J00121:27:H3GGKBBXX:5:1207:30746:16717,J00121:27:H3GGKBBXX:5:1228:21988:17896,J00121:27:H3GGKBBXX:5:2212:21146:6132,J00121:27:H3GGKBBXX:5:2114:22374:7802,J00121:27:H3GGKBBXX:5:1217:24941:35813,J00121:27:H3GGKBBXX:5:1208:8866:47383,J00121:27:H3GGKBBXX:5:2112:3011:38715,J00121:27:H3GGKBBXX:5:1220:4513:30380;sequence=TATGGCCAATTTAAATAATAATTTAAAATATTGCATATCACTTTTAAATCTCATTTTGTACTTTAATCTAAAAAAGATGAGAGATAATTAGTCCACCAA;start=177235;subtype=IES;support_ref=102;support_variant=31;type=IES;
scaffold51_91_with_IES	MILORD	internal_eliminated_sequence	178558	178586	.	.	.	ID=MILORD.91.178558.178586;Name=MILORD.91.178558.178586;bounded_by_ta=TRUE;common_boundary=Both;end=178586;ies_id=IESPGM.PTET51.1.91.173542;ies_left_dist=0;ies_min_dist=0;ies_right_dist=0;junction_seq=tcttatctcattaatTAttttatgtacggatc;read_names=J00121:27:H3GGKBBXX:5:2203:29183:30327,J00121:27:H3GGKBBXX:5:2219:15280:37959,J00121:27:H3GGKBBXX:5:2124:11698:28446,J00121:27:H3GGKBBXX:5:1226:21805:12304,J00121:27:H3GGKBBXX:5:2124:22668:30503,J00121:27:H3GGKBBXX:5:2228:7385:32508,J00121:27:H3GGKBBXX:5:2109:6137:22713,J00121:27:H3GGKBBXX:5:2124:2656:27549,J00121:27:H3GGKBBXX:5:2109:7141:17983,J00121:27:H3GGKBBXX:5:2205:3539:6290,J00121:27:H3GGKBBXX:5:2125:18873:13025,J00121:27:H3GGKBBXX:5:2107:10358:16559,J00121:27:H3GGKBBXX:5:2104:6471:16928,J00121:27:H3GGKBBXX:5:1107:8318:29976,J00121:27:H3GGKBBXX:5:1221:8349:22327,J00121:27:H3GGKBBXX:5:1105:5477:23681,J00121:27:H3GGKBBXX:5:2116:21836:23681,J00121:27:H3GGKBBXX:5:1226:15524:42003,J00121:27:H3GGKBBXX:5:2126:30817:36358,J00121:27:H3GGKBBXX:5:2209:17371:34864,J00121:27:H3GGKBBXX:5:2225:5518:25685,J00121:27:H3GGKBBXX:5:2109:22039:27514,J00121:27:H3GGKBBXX:5:1111:6634:15416,J00121:27:H3GGKBBXX:5:1225:16498:13517,J00121:27:H3GGKBBXX:5:2203:22607:35848,J00121:27:H3GGKBBXX:5:2202:23226:30767,J00121:27:H3GGKBBXX:5:2225:4279:14959,J00121:27:H3GGKBBXX:5:2110:20912:43919,J00121:27:H3GGKBBXX:5:1124:21866:17755,J00121:27:H3GGKBBXX:5:2104:26220:46153,J00121:27:H3GGKBBXX:5:2207:11221:38486,J00121:27:H3GGKBBXX:5:2119:8318:42776,J00121:27:H3GGKBBXX:5:2226:25581:5939,J00121:27:H3GGKBBXX:5:2207:28067:11618;sequence=TATAGAATAACTAATCCAATATCCATCTG;start=178558;subtype=IES;support_ref=54;support_variant=34;type=IES;
scaffold51_91_with_IES	MILORD	internal_eliminated_sequence	179540	179702	.	.	.	ID=MILORD.91.179540.179702;Name=MILORD.91.179540.179702;bounded_by_ta=TRUE;common_boundary=RIGHT;end=179702;ies_id=IESPGM.PTET51.1.91.174534;ies_left_dist=39;ies_min_dist=0;ies_right_dist=0;junction_seq=tgaaattaatctgaaTAatatgacttgggtat;read_names=J00121:27:H3GGKBBXX:5:2215:13535:28674,J00121:27:H3GGKBBXX:5:1113:10247:36130,J00121:27:H3GGKBBXX:5:2119:25652:10458,J00121:27:H3GGKBBXX:5:1204:12104:10862,J00121:27:H3GGKBBXX:5:2119:28199:29079,J00121:27:H3GGKBBXX:5:2113:25276:27215;sequence=TACATTTTCTTCAAAATCTTTTCTTTAATTGTTTCCTTATATAATCATTTCTTAAATATATTCTTTAATATTCATTTAAAATTTATAAATTTTTAAGATGATAAAAAAAAGAAATTATTTGAATGATCCAAATAAAATGACACAAAGTTTATAAAATTTACTT;start=179540;subtype=PARTIAL_EXTERNAL;support_ref=124;support_variant=6;type=ALTERNATIVE;
scaffold51_91_with_IES	MILORD	internal_eliminated_sequence	179579	179702	.	.	.	ID=MILORD.91.179579.179702;Name=MILORD.91.179579.179702;bounded_by_ta=TRUE;common_boundary=Both;end=179702;ies_id=IESPGM.PTET51.1.91.174534;ies_left_dist=0;ies_min_dist=0;ies_right_dist=0;junction_seq=ttaattgtttccttaTAatatgacttgggtat;read_names=J00121:27:H3GGKBBXX:5:1107:29173:4813,J00121:27:H3GGKBBXX:5:1120:21257:33158,J00121:27:H3GGKBBXX:5:1110:16579:7082,J00121:27:H3GGKBBXX:5:1212:10622:37449,J00121:27:H3GGKBBXX:5:1225:26047:41774,J00121:27:H3GGKBBXX:5:1220:23652:24999,J00121:27:H3GGKBBXX:5:1121:20303:1261,J00121:27:H3GGKBBXX:5:1222:21866:25105,J00121:27:H3GGKBBXX:5:1118:14418:9315,J00121:27:H3GGKBBXX:5:1108:24099:6677,J00121:27:H3GGKBBXX:5:2209:13453:1455,J00121:27:H3GGKBBXX:5:1217:17756:29976,J00121:27:H3GGKBBXX:5:2119:5649:12198,J00121:27:H3GGKBBXX:5:2201:4168:23944,J00121:27:H3GGKBBXX:5:2210:6908:44377,J00121:27:H3GGKBBXX:5:1225:26220:41018,J00121:27:H3GGKBBXX:5:2218:26748:20867,J00121:27:H3GGKBBXX:5:1112:5112:9051,J00121:27:H3GGKBBXX:5:2205:16731:13429,J00121:27:H3GGKBBXX:5:2116:14072:15715,J00121:27:H3GGKBBXX:5:1101:16437:11231,J00121:27:H3GGKBBXX:5:2214:24545:21729,J00121:27:H3GGKBBXX:5:1211:18528:13482,J00121:27:H3GGKBBXX:5:1225:6035:16454;sequence=TATAATCATTTCTTAAATATATTCTTTAATATTCATTTAAAATTTATAAATTTTTAAGATGATAAAAAAAAGAAATTATTTGAATGATCCAAATAAAATGACACAAAGTTTATAAAATTTACTT;start=179579;subtype=IES;support_ref=102;support_variant=24;type=IES;
scaffold51_91_with_IES	MILORD	internal_eliminated_sequence	179581	179702	.	.	.	ID=MILORD.91.179581.179702;Name=MILORD.91.179581.179702;bounded_by_ta=TRUE;common_boundary=RIGHT;end=179702;ies_id=IESPGM.PTET51.1.91.174534;ies_left_dist=-2;ies_min_dist=0;ies_right_dist=0;junction_seq=aattgtttccttataTAatatgacttgggtat;read_names=J00121:27:H3GGKBBXX:5:1204:23196:20691,J00121:27:H3GGKBBXX:5:1204:13829:36394;sequence=TAATCATTTCTTAAATATATTCTTTAATATTCATTTAAAATTTATAAATTTTTAAGATGATAAAAAAAAGAAATTATTTGAATGATCCAAATAAAATGACACAAAGTTTATAAAATTTACTT;start=179581;subtype=PARTIAL_INTERNAL;support_ref=102;support_variant=2;type=ALTERNATIVE;
scaffold51_91_with_IES	MILORD	internal_eliminated_sequence	181323	181350	.	.	.	ID=MILORD.91.181323.181350;Name=MILORD.91.181323.181350;bounded_by_ta=TRUE;common_boundary=LEFT;end=181350;ies_id=IESPGM.PTET51.1.91.176154;ies_left_dist=0;ies_min_dist=0;ies_right_dist=2;junction_seq=agttaaagccgatcaTAtaccatttataatac;read_names=J00121:27:H3GGKBBXX:5:1122:20496:1384,J00121:27:H3GGKBBXX:5:1110:16843:5816,J00121:27:H3GGKBBXX:5:1102:13017:22362,J00121:27:H3GGKBBXX:5:1114:22262:32297,J00121:27:H3GGKBBXX:5:2223:16092:5745,J00121:27:H3GGKBBXX:5:2222:21755:29272;sequence=TATAGACATAAGAATAAAATTATCTAAT;start=181323;subtype=PARTIAL_INTERNAL;support_ref=63;support_variant=6;type=ALTERNATIVE;
scaffold51_91_with_IES	MILORD	internal_eliminated_sequence	181323	181352	.	.	.	ID=MILORD.91.181323.181352;Name=MILORD.91.181323.181352;bounded_by_ta=TRUE;common_boundary=Both;end=181352;ies_id=IESPGM.PTET51.1.91.176154;ies_left_dist=0;ies_min_dist=0;ies_right_dist=0;junction_seq=agttaaagccgatcaTAccatttataatactc;read_names=J00121:27:H3GGKBBXX:5:2227:21653:38978,J00121:27:H3GGKBBXX:5:2226:25743:9983,J00121:27:H3GGKBBXX:5:2221:16579:11337,J00121:27:H3GGKBBXX:5:1202:23581:10211,J00121:27:H3GGKBBXX:5:2217:15747:11513,J00121:27:H3GGKBBXX:5:2220:20740:24630,J00121:27:H3GGKBBXX:5:1228:18609:25509,J00121:27:H3GGKBBXX:5:1204:24647:10299,J00121:27:H3GGKBBXX:5:2109:2818:30468,J00121:27:H3GGKBBXX:5:1204:24657:10282,J00121:27:H3GGKBBXX:5:1202:22445:7257,J00121:27:H3GGKBBXX:5:1125:24312:4585,J00121:27:H3GGKBBXX:5:1205:28615:34582,J00121:27:H3GGKBBXX:5:2224:5183:16805,J00121:27:H3GGKBBXX:5:2219:2219:3969,J00121:27:H3GGKBBXX:5:2121:15869:40033,J00121:27:H3GGKBBXX:5:1103:6644:17896,J00121:27:H3GGKBBXX:5:1111:28625:24929,J00121:27:H3GGKBBXX:5:1226:24008:20586;sequence=TATAGACATAAGAATAAAATTATCTAATTA;start=181323;subtype=IES;support_ref=63;support_variant=19;type=IES;
scaffold51_91_with_IES	MILORD	internal_eliminated_sequence	183560	183665	.	.	.	ID=MILORD.91.183560.183665;Name=MILORD.91.183560.183665;bounded_by_ta=TRUE;common_boundary=Both;end=183665;ies_id=IESPGM.PTET51.1.91.178361;ies_left_dist=0;ies_min_dist=0;ies_right_dist=0;junction_seq=caataagaaaagcttTAtcagatgcaaattac;read_names=J00121:27:H3GGKBBXX:5:2118:15026:41669,J00121:27:H3GGKBBXX:5:1210:10135:6009,J00121:27:H3GGKBBXX:5:2218:18984:3829,J00121:27:H3GGKBBXX:5:2111:20902:46117,J00121:27:H3GGKBBXX:5:2106:24403:35585,J00121:27:H3GGKBBXX:5:2102:29701:31540,J00121:27:H3GGKBBXX:5:1210:27194:35497,J00121:27:H3GGKBBXX:5:1225:7760:21447,J00121:27:H3GGKBBXX:5:2117:23602:14045,J00121:27:H3GGKBBXX:5:2212:23774:21447,J00121:27:H3GGKBBXX:5:2227:13240:40297,J00121:27:H3GGKBBXX:5:1209:6816:21711,J00121:27:H3GGKBBXX:5:2113:22972:4092,J00121:27:H3GGKBBXX:5:2227:26382:24630,J00121:27:H3GGKBBXX:5:2207:25459:38715,J00121:27:H3GGKBBXX:5:2114:20415:17386,J00121:27:H3GGKBBXX:5:1108:18061:5394,J00121:27:H3GGKBBXX:5:1222:10023:35110,J00121:27:H3GGKBBXX:5:1123:11901:44412,J00121:27:H3GGKBBXX:5:1225:27164:26828,J00121:27:H3GGKBBXX:5:2126:32380:45080,J00121:27:H3GGKBBXX:5:2106:24038:36464,J00121:27:H3GGKBBXX:5:2201:17137:15152,J00121:27:H3GGKBBXX:5:2201:17919:40631,J00121:27:H3GGKBBXX:5:2210:10236:43990,J00121:27:H3GGKBBXX:5:2215:11190:44517,J00121:27:H3GGKBBXX:5:1103:25784:21307,J00121:27:H3GGKBBXX:5:2218:6066:5886,J00121:27:H3GGKBBXX:5:1225:22851:10387,J00121:27:H3GGKBBXX:5:2101:18791:8277,J00121:27:H3GGKBBXX:5:2105:31050:34618,J00121:27:H3GGKBBXX:5:1110:17675:20304,J00121:27:H3GGKBBXX:5:1105:19735:27602,J00121:27:H3GGKBBXX:5:2205:11454:6818,J00121:27:H3GGKBBXX:5:2204:24038:35831,J00121:27:H3GGKBBXX:5:2104:4361:39787,J00121:27:H3GGKBBXX:5:1202:8572:3477,J00121:27:H3GGKBBXX:5:1102:24769:44693,J00121:27:H3GGKBBXX:5:2206:27346:24226,J00121:27:H3GGKBBXX:5:1221:16569:1930,J00121:27:H3GGKBBXX:5:1121:10653:42038,J00121:27:H3GGKBBXX:5:1211:24688:36921,J00121:27:H3GGKBBXX:5:2112:26727:40244,J00121:27:H3GGKBBXX:5:1108:25144:11970,J00121:27:H3GGKBBXX:5:1125:22211:26019,J00121:27:H3GGKBBXX:5:1201:28392:14396,J00121:27:H3GGKBBXX:5:1124:14093:39664,J00121:27:H3GGKBBXX:5:1220:19228:33897,J00121:27:H3GGKBBXX:5:1202:25428:26599,J00121:27:H3GGKBBXX:5:1103:22364:27268,J00121:27:H3GGKBBXX:5:2211:24302:48597,J00121:27:H3GGKBBXX:5:2118:26910:42284,J00121:27:H3GGKBBXX:5:1104:23906:23470,J00121:27:H3GGKBBXX:5:1201:23896:14941,J00121:27:H3GGKBBXX:5:1216:21988:17509,J00121:27:H3GGKBBXX:5:2120:29396:1754,J00121:27:H3GGKBBXX:5:2215:14915:22837,J00121:27:H3GGKBBXX:5:1117:7111:26054;sequence=TACAGTAATTAAAGACAATTTACTTAGAAATTTATAAAATTTGGATTACATTAAAATTTCAATTTTCTAAACAAATATTTATTATTTATATAAATATTCTCTACTG;start=183560;subtype=IES;support_ref=10;support_variant=58;type=IES;
scaffold51_91_with_IES	MILORD	internal_eliminated_sequence	183606	183665	.	.	.	ID=MILORD.91.183606.183665;Name=MILORD.91.183606.183665;bounded_by_ta=TRUE;common_boundary=RIGHT;end=183665;ies_id=IESPGM.PTET51.1.91.178361;ies_left_dist=-46;ies_min_dist=0;ies_right_dist=0;junction_seq=ttataaaatttggatTAtcagatgcaaattac;read_names=J00121:27:H3GGKBBXX:5:1222:7994:12216,J00121:27:H3GGKBBXX:5:2128:25266:14748;sequence=TACATTAAAATTTCAATTTTCTAAACAAATATTTATTATTTATATAAATATTCTCTACTG;start=183606;subtype=PARTIAL_INTERNAL;support_ref=10;support_variant=2;type=ALTERNATIVE;
scaffold51_91_with_IES	MILORD	internal_eliminated_sequence	184850	184908	.	.	.	ID=MILORD.91.184850.184908;Name=MILORD.91.184850.184908;bounded_by_ta=TRUE;common_boundary=Both;end=184908;ies_id=IESPGM.PTET51.1.91.179545;ies_left_dist=0;ies_min_dist=0;ies_right_dist=0;junction_seq=atatctctatactcaTAtataagattcctggg;read_names=J00121:27:H3GGKBBXX:5:1112:5852:38504,J00121:27:H3GGKBBXX:5:2210:1986:6484,J00121:27:H3GGKBBXX:5:1209:12834:8646,J00121:27:H3GGKBBXX:5:2224:4381:13166,J00121:27:H3GGKBBXX:5:2102:28879:9860,J00121:27:H3GGKBBXX:5:2218:8318:19566,J00121:27:H3GGKBBXX:5:2222:17381:47225,J00121:27:H3GGKBBXX:5:1109:26900:30732,J00121:27:H3GGKBBXX:5:2109:13535:43023,J00121:27:H3GGKBBXX:5:2216:28889:5552,J00121:27:H3GGKBBXX:5:1219:28726:14203,J00121:27:H3GGKBBXX:5:1121:22404:7504,J00121:27:H3GGKBBXX:5:2225:26484:33633,J00121:27:H3GGKBBXX:5:2210:5345:3793,J00121:27:H3GGKBBXX:5:1120:12946:10809,J00121:27:H3GGKBBXX:5:2215:6086:38099,J00121:27:H3GGKBBXX:5:2120:5101:23768,J00121:27:H3GGKBBXX:5:2103:20882:28780,J00121:27:H3GGKBBXX:5:2104:16701:7293,J00121:27:H3GGKBBXX:5:1221:7202:28956,J00121:27:H3GGKBBXX:5:1209:8785:16401,J00121:27:H3GGKBBXX:5:2228:16244:8998,J00121:27:H3GGKBBXX:5:1205:6471:16647,J00121:27:H3GGKBBXX:5:2226:30787:10352,J00121:27:H3GGKBBXX:5:2110:14549:46504,J00121:27:H3GGKBBXX:5:2209:5335:39717,J00121:27:H3GGKBBXX:5:2227:13667:1508,J00121:27:H3GGKBBXX:5:1122:7324:25685,J00121:27:H3GGKBBXX:5:1122:12195:24103,J00121:27:H3GGKBBXX:5:1226:17097:29677,J00121:27:H3GGKBBXX:5:2213:26392:4145,J00121:27:H3GGKBBXX:5:2214:10074:40016,J00121:27:H3GGKBBXX:5:1103:18507:21078,J00121:27:H3GGKBBXX:5:1128:23297:38908,J00121:27:H3GGKBBXX:5:2119:11566:26951,J00121:27:H3GGKBBXX:5:1105:31609:9315,J00121:27:H3GGKBBXX:5:2108:14204:8207,J00121:27:H3GGKBBXX:5:1128:26504:14854,J00121:27:H3GGKBBXX:5:2112:16122:25984,J00121:27:H3GGKBBXX:5:2205:6035:14097,J00121:27:H3GGKBBXX:5:1127:20517:3319;sequence=TACAGTAGTTTATGTAACAAAATATTTACAATGTATTTAAAAAGTATATTTCTTAACTG;start=184850;subtype=IES;support_ref=10;support_variant=41;type=IES;
scaffold51_91_with_IES	MILORD	internal_eliminated_sequence	192377	192613	.	.	.	ID=MILORD.91.192377.192613;Name=MILORD.91.192377.192613;bounded_by_ta=TRUE;common_boundary=Both;end=192613;ies_id=IESPGM.PTET51.1.91.187013;ies_left_dist=0;ies_min_dist=0;ies_right_dist=0;junction_seq=gttatttatttgataTAataatattcatttaa;read_names=J00121:27:H3GGKBBXX:5:1224:20547:24929,J00121:27:H3GGKBBXX:5:1215:12012:21043,J00121:27:H3GGKBBXX:5:1127:16072:24103,J00121:27:H3GGKBBXX:5:1120:17543:4813,J00121:27:H3GGKBBXX:5:2125:31487:6361,J00121:27:H3GGKBBXX:5:1201:20628:29747,J00121:27:H3GGKBBXX:5:1119:12997:1226,J00121:27:H3GGKBBXX:5:2109:12033:18581,J00121:27:H3GGKBBXX:5:1113:5041:21236,J00121:27:H3GGKBBXX:5:2117:29335:6747,J00121:27:H3GGKBBXX:5:1208:19684:6695,J00121:27:H3GGKBBXX:5:2128:10571:23927,J00121:27:H3GGKBBXX:5:2111:26737:37660,J00121:27:H3GGKBBXX:5:2213:31669:18458,J00121:27:H3GGKBBXX:5:1101:8237:42073,J00121:27:H3GGKBBXX:5:2213:19035:9508,J00121:27:H3GGKBBXX:5:2119:2666:39242,J00121:27:H3GGKBBXX:5:2111:9536:14396,J00121:27:H3GGKBBXX:5:1201:13585:42759,J00121:27:H3GGKBBXX:5:1218:7628:30784,J00121:27:H3GGKBBXX:5:1221:4117:8981,J00121:27:H3GGKBBXX:5:1123:8663:11337,J00121:27:H3GGKBBXX:5:2212:9902:3037;sequence=TATAGATCTTACAAAATACAGATTTTTCATAAGGGATGTATGAAATTTATTAGATTTTCATGACAAAGATGTTTTGATAGAATCCATTAATAAGTAAAATTTATCAAAGACCAATATTTTATTAAATATTAGAAAAACAAGATTTTGTTCAAAATTTACAATAAAAGATATTTAAAAAAGTTGATATGATTTAAATTCTATTTCTCCTATTTTGAATAATCTTTTATTCGTGCACCA;start=192377;subtype=IES;support_ref=84;support_variant=23;type=IES;
scaffold51_91_with_IES	MILORD	internal_eliminated_sequence	196127	196156	.	.	.	ID=MILORD.91.196127.196156;Name=MILORD.91.196127.196156;bounded_by_ta=TRUE;common_boundary=Both;end=196156;ies_id=IESPGM.PTET51.1.91.190526;ies_left_dist=0;ies_min_dist=0;ies_right_dist=0;junction_seq=cgtaatcttatcaagTActtgattgacagtca;read_names=J00121:27:H3GGKBBXX:5:1215:12469:4708,J00121:27:H3GGKBBXX:5:1110:26260:45731,J00121:27:H3GGKBBXX:5:1109:28554:33387,J00121:27:H3GGKBBXX:5:1101:18883:21307,J00121:27:H3GGKBBXX:5:2128:12428:28481,J00121:27:H3GGKBBXX:5:1212:5345:20428,J00121:27:H3GGKBBXX:5:1116:23236:46750,J00121:27:H3GGKBBXX:5:1202:13981:22239,J00121:27:H3GGKBBXX:5:2204:24748:40227,J00121:27:H3GGKBBXX:5:2222:3731:25228,J00121:27:H3GGKBBXX:5:2210:19766:47559,J00121:27:H3GGKBBXX:5:2214:18944:6290,J00121:27:H3GGKBBXX:5:1225:7973:30503,J00121:27:H3GGKBBXX:5:2201:18741:34952,J00121:27:H3GGKBBXX:5:2125:22394:31927,J00121:27:H3GGKBBXX:5:2128:24799:40983,J00121:27:H3GGKBBXX:5:1217:3437:36007,J00121:27:H3GGKBBXX:5:1102:6106:39998,J00121:27:H3GGKBBXX:5:1217:2148:13658,J00121:27:H3GGKBBXX:5:1221:7943:44799,J00121:27:H3GGKBBXX:5:1220:7304:42706,J00121:27:H3GGKBBXX:5:1218:29985:8646,J00121:27:H3GGKBBXX:5:2109:17980:27901,J00121:27:H3GGKBBXX:5:2207:23855:23909,J00121:27:H3GGKBBXX:5:1117:9029:47067,J00121:27:H3GGKBBXX:5:1106:22627:46575,J00121:27:H3GGKBBXX:5:2101:21765:8295,J00121:27:H3GGKBBXX:5:2112:25804:46909,J00121:27:H3GGKBBXX:5:1125:17482:38679,J00121:27:H3GGKBBXX:5:2214:14996:43269,J00121:27:H3GGKBBXX:5:1205:18162:6660,J00121:27:H3GGKBBXX:5:1121:16843:9543,J00121:27:H3GGKBBXX:5:1201:3873:12005,J00121:27:H3GGKBBXX:5:2211:5132:44851;sequence=TATAGTGATTTAGTAATTATAAATGATGTA;start=196127;subtype=IES;support_ref=0;support_variant=34;type=IES;
scaffold51_91_with_IES	MILORD	internal_eliminated_sequence	197216	197243	.	.	.	ID=MILORD.91.197216.197243;Name=MILORD.91.197216.197243;bounded_by_ta=TRUE;common_boundary=Both;end=197243;ies_id=IESPGM.PTET51.1.91.191518;ies_left_dist=0;ies_min_dist=0;ies_right_dist=0;junction_seq=taatagtgattgaatTAataattgcaccatca;read_names=J00121:27:H3GGKBBXX:5:2106:22039:12743,J00121:27:H3GGKBBXX:5:1116:18680:24999,J00121:27:H3GGKBBXX:5:1104:7628:42038,J00121:27:H3GGKBBXX:5:2218:25601:41598,J00121:27:H3GGKBBXX:5:2227:6157:10651;sequence=TATGGGGAATTTAAGTCTAATTTAGTTA;start=197216;subtype=IES;support_ref=78;support_variant=5;type=IES;
scaffold51_91_with_IES	MILORD	internal_eliminated_sequence	202153	202244	.	.	.	ID=MILORD.91.202153.202244;Name=MILORD.91.202153.202244;bounded_by_ta=TRUE;common_boundary=RIGHT;end=202244;ies_id=IESPGM.PTET51.1.91.196430;ies_left_dist=3;ies_min_dist=0;ies_right_dist=0;junction_seq=catgatcaacttatcTAtcattgttctttttc;read_names=J00121:27:H3GGKBBXX:5:2107:10338:40789;sequence=TATTATGATTATTCAAGGCAATTTTATGTCATATTGAATAAAAGCCATTAATAAATTTTGATAGAAAAATAATTAAACAAAATAAATTGCTG;start=202153;subtype=PARTIAL_EXTERNAL;support_ref=46;support_variant=1;type=ALTERNATIVE;
scaffold51_91_with_IES	MILORD	internal_eliminated_sequence	202156	202244	.	.	.	ID=MILORD.91.202156.202244;Name=MILORD.91.202156.202244;bounded_by_ta=TRUE;common_boundary=Both;end=202244;ies_id=IESPGM.PTET51.1.91.196430;ies_left_dist=0;ies_min_dist=0;ies_right_dist=0;junction_seq=gatcaacttatctatTAtcattgttctttttc;read_names=J00121:27:H3GGKBBXX:5:1206:18578:39629,J00121:27:H3GGKBBXX:5:1205:11261:44464,J00121:27:H3GGKBBXX:5:1203:5781:45977,J00121:27:H3GGKBBXX:5:1109:18010:23663,J00121:27:H3GGKBBXX:5:2122:16285:47155,J00121:27:H3GGKBBXX:5:2207:13809:39207,J00121:27:H3GGKBBXX:5:2215:10196:5306,J00121:27:H3GGKBBXX:5:1214:18538:35339,J00121:27:H3GGKBBXX:5:2111:11211:24859,J00121:27:H3GGKBBXX:5:1108:19380:37712,J00121:27:H3GGKBBXX:5:2125:25784:39348;sequence=TATGATTATTCAAGGCAATTTTATGTCATATTGAATAAAAGCCATTAATAAATTTTGATAGAAAAATAATTAAACAAAATAAATTGCTG;start=202156;subtype=IES;support_ref=48;support_variant=11;type=IES;
scaffold51_91_with_IES	MILORD	internal_eliminated_sequence	202862	202890	.	.	.	ID=MILORD.91.202862.202890;Name=MILORD.91.202862.202890;bounded_by_ta=TRUE;common_boundary=None;end=202890;ies_id=IESPGM.PTET51.1.91.197045;ies_left_dist=-2;ies_min_dist=2;ies_right_dist=-2;junction_seq=atatatttgggaataTAcattgataaattaag;read_names=J00121:27:H3GGKBBXX:5:1108:12550:42020,J00121:27:H3GGKBBXX:5:1202:17259:11671,J00121:27:H3GGKBBXX:5:1121:30310:41247,J00121:27:H3GGKBBXX:5:1122:30391:38187,J00121:27:H3GGKBBXX:5:1208:8491:9877,J00121:27:H3GGKBBXX:5:1110:25601:14730,J00121:27:H3GGKBBXX:5:1107:6147:42601,J00121:27:H3GGKBBXX:5:1102:25976:34653,J00121:27:H3GGKBBXX:5:2222:19755:11565,J00121:27:H3GGKBBXX:5:2227:12246:27672,J00121:27:H3GGKBBXX:5:1128:5041:38504,J00121:27:H3GGKBBXX:5:1212:24789:21342,J00121:27:H3GGKBBXX:5:1218:11403:13939,J00121:27:H3GGKBBXX:5:1105:32025:5956,J00121:27:H3GGKBBXX:5:2217:17503:27496,J00121:27:H3GGKBBXX:5:1108:20588:3969,J00121:27:H3GGKBBXX:5:2213:19492:13781,J00121:27:H3GGKBBXX:5:2207:27702:24103,J00121:27:H3GGKBBXX:5:2113:16599:48685,J00121:27:H3GGKBBXX:5:2226:29000:11583,J00121:27:H3GGKBBXX:5:2119:20923:29378;sequence=TATAAGTAAAAGATTGTGTGATTGGTCTA;start=202862;subtype=OVERLAPPING;support_ref=30;support_variant=21;type=ALTERNATIVE;
scaffold51_91_with_IES	MILORD	internal_eliminated_sequence	203044	203089	.	.	.	ID=MILORD.91.203044.203089;Name=MILORD.91.203044.203089;bounded_by_ta=TRUE;common_boundary=Both;end=203089;ies_id=IESPGM.PTET51.1.91.197200;ies_left_dist=0;ies_min_dist=0;ies_right_dist=0;junction_seq=tttatttggatcaaaTAatcattacaaagctt;read_names=J00121:27:H3GGKBBXX:5:2128:4117:45977,J00121:27:H3GGKBBXX:5:1219:16427:47014,J00121:27:H3GGKBBXX:5:2211:23328:26652,J00121:27:H3GGKBBXX:5:1114:4158:26388,J00121:27:H3GGKBBXX:5:2107:27326:36007,J00121:27:H3GGKBBXX:5:1109:12439:31277,J00121:27:H3GGKBBXX:5:1222:10642:39840,J00121:27:H3GGKBBXX:5:1225:22678:13886,J00121:27:H3GGKBBXX:5:2211:23267:48315,J00121:27:H3GGKBBXX:5:1223:19725:18511,J00121:27:H3GGKBBXX:5:1203:9973:3864,J00121:27:H3GGKBBXX:5:1202:26149:5622,J00121:27:H3GGKBBXX:5:1203:6725:39875,J00121:27:H3GGKBBXX:5:2103:24982:36130,J00121:27:H3GGKBBXX:5:1111:14103:20340,J00121:27:H3GGKBBXX:5:1212:4168:39277,J00121:27:H3GGKBBXX:5:1221:18903:27602,J00121:27:H3GGKBBXX:5:1215:25286:38662,J00121:27:H3GGKBBXX:5:1204:27620:28780,J00121:27:H3GGKBBXX:5:2117:9201:5833,J00121:27:H3GGKBBXX:5:1107:10044:48966,J00121:27:H3GGKBBXX:5:1214:28047:19460,J00121:27:H3GGKBBXX:5:2128:4127:45994,J00121:27:H3GGKBBXX:5:1124:12540:15240,J00121:27:H3GGKBBXX:5:1120:23500:39225,J00121:27:H3GGKBBXX:5:1106:16701:4268,J00121:27:H3GGKBBXX:5:2121:12033:43656,J00121:27:H3GGKBBXX:5:2108:32390:44640,J00121:27:H3GGKBBXX:5:2211:19370:20568,J00121:27:H3GGKBBXX:5:2207:22171:9350,J00121:27:H3GGKBBXX:5:2122:13332:44816,J00121:27:H3GGKBBXX:5:1106:14509:27268,J00121:27:H3GGKBBXX:5:1224:14275:4110,J00121:27:H3GGKBBXX:5:1224:7456:32314,J00121:27:H3GGKBBXX:5:2226:2047:28709,J00121:27:H3GGKBBXX:5:1207:18599:14203,J00121:27:H3GGKBBXX:5:1217:9942:11829,J00121:27:H3GGKBBXX:5:2220:6766:39277,J00121:27:H3GGKBBXX:5:2111:19471:40508,J00121:27:H3GGKBBXX:5:1224:7364:32367,J00121:27:H3GGKBBXX:5:1115:16498:13517,J00121:27:H3GGKBBXX:5:1104:23490:26476,J00121:27:H3GGKBBXX:5:2223:19969:30503,J00121:27:H3GGKBBXX:5:2212:2788:47366,J00121:27:H3GGKBBXX:5:2109:13951:21658,J00121:27:H3GGKBBXX:5:2218:2991:6220,J00121:27:H3GGKBBXX:5:2108:5304:16524,J00121:27:H3GGKBBXX:5:1203:7273:29430,J00121:27:H3GGKBBXX:5:2115:14509:22344,J00121:27:H3GGKBBXX:5:1223:10379:23768,J00121:27:H3GGKBBXX:5:1112:11282:1771,J00121:27:H3GGKBBXX:5:1227:5761:9227,J00121:27:H3GGKBBXX:5:2216:14062:31136;sequence=TACACTCGGAGTGGATTTGTGGTAGTTGAGAAATAGCCACTGACTG;start=203044;subtype=IES;support_ref=30;support_variant=53;type=IES;
scaffold51_91_with_IES	MILORD	internal_eliminated_sequence	204683	204763	.	.	.	ID=MILORD.91.204683.204763;Name=MILORD.91.204683.204763;bounded_by_ta=TRUE;common_boundary=Both;end=204763;ies_id=IESPGM.PTET51.1.91.198793;ies_left_dist=0;ies_min_dist=0;ies_right_dist=0;junction_seq=atagtcaaaagtcaaTAtatacattcgttcaa;read_names=J00121:27:H3GGKBBXX:5:1222:18497:16102,J00121:27:H3GGKBBXX:5:2216:23236:7363,J00121:27:H3GGKBBXX:5:1202:23399:33598,J00121:27:H3GGKBBXX:5:2124:2412:31628,J00121:27:H3GGKBBXX:5:1206:26656:27250,J00121:27:H3GGKBBXX:5:2210:15199:20445,J00121:27:H3GGKBBXX:5:2211:21937:28569,J00121:27:H3GGKBBXX:5:1222:6999:29624,J00121:27:H3GGKBBXX:5:2218:19248:25562,J00121:27:H3GGKBBXX:5:1120:29467:35884,J00121:27:H3GGKBBXX:5:1205:12073:27619,J00121:27:H3GGKBBXX:5:1103:30888:10000,J00121:27:H3GGKBBXX:5:1110:20557:4409,J00121:27:H3GGKBBXX:5:1104:26788:13201,J00121:27:H3GGKBBXX:5:2223:9993:1015,J00121:27:H3GGKBBXX:5:1117:24738:17386,J00121:27:H3GGKBBXX:5:2114:6786:5095,J00121:27:H3GGKBBXX:5:1113:30827:41475,J00121:27:H3GGKBBXX:5:1105:7283:7082,J00121:27:H3GGKBBXX:5:1206:5802:30749,J00121:27:H3GGKBBXX:5:1211:19451:23030,J00121:27:H3GGKBBXX:5:2219:20466:46381,J00121:27:H3GGKBBXX:5:2212:26108:47084,J00121:27:H3GGKBBXX:5:2219:9952:9666,J00121:27:H3GGKBBXX:5:2216:15818:13886,J00121:27:H3GGKBBXX:5:1127:20923:20164,J00121:27:H3GGKBBXX:5:2210:22211:41985,J00121:27:H3GGKBBXX:5:1122:18964:44834,J00121:27:H3GGKBBXX:5:2225:18548:17948,J00121:27:H3GGKBBXX:5:1203:6451:14643,J00121:27:H3GGKBBXX:5:2118:11069:22678,J00121:27:H3GGKBBXX:5:1119:27214:30257,J00121:27:H3GGKBBXX:5:2221:23622:19531,J00121:27:H3GGKBBXX:5:1124:7933:27268,J00121:27:H3GGKBBXX:5:1223:8176:18933,J00121:27:H3GGKBBXX:5:1220:9232:13763,J00121:27:H3GGKBBXX:5:1217:20851:42794,J00121:27:H3GGKBBXX:5:2108:29173:48632,J00121:27:H3GGKBBXX:5:2219:8511:16559,J00121:27:H3GGKBBXX:5:1209:1895:27496,J00121:27:H3GGKBBXX:5:1109:24211:42003,J00121:27:H3GGKBBXX:5:2103:6989:24718,J00121:27:H3GGKBBXX:5:2118:14478:26934,J00121:27:H3GGKBBXX:5:1217:25073:48948,J00121:27:H3GGKBBXX:5:1118:18446:39682,J00121:27:H3GGKBBXX:5:2209:4350:11741;sequence=TAATGTTGAAGTTTGTTAATTTTTTATATTTAAATTTAAATTTAATAACCAACAAAATAATTAAATCTTTAGTTTCTACTA;start=204683;subtype=IES;support_ref=54;support_variant=46;type=IES;
scaffold51_91_with_IES	MILORD	internal_eliminated_sequence	204964	204992	.	.	.	ID=MILORD.91.204964.204992;Name=MILORD.91.204964.204992;bounded_by_ta=TRUE;common_boundary=Both;end=204992;ies_id=IESPGM.PTET51.1.91.198993;ies_left_dist=0;ies_min_dist=0;ies_right_dist=0;junction_seq=cttttaataatcttgTAttagagtcaattttg;read_names=J00121:27:H3GGKBBXX:5:2107:16193:39225,J00121:27:H3GGKBBXX:5:1201:21927:2809,J00121:27:H3GGKBBXX:5:2203:21572:29483,J00121:27:H3GGKBBXX:5:2216:13778:3213,J00121:27:H3GGKBBXX:5:2206:26626:47981,J00121:27:H3GGKBBXX:5:2207:16092:42601,J00121:27:H3GGKBBXX:5:2109:12104:9807,J00121:27:H3GGKBBXX:5:2206:11292:31716,J00121:27:H3GGKBBXX:5:1124:30401:27795,J00121:27:H3GGKBBXX:5:2112:6948:45854,J00121:27:H3GGKBBXX:5:2225:25844:17227,J00121:27:H3GGKBBXX:5:1115:6461:23065,J00121:27:H3GGKBBXX:5:1125:29508:33176,J00121:27:H3GGKBBXX:5:1127:21115:33615,J00121:27:H3GGKBBXX:5:1223:3366:10598,J00121:27:H3GGKBBXX:5:1216:3315:2844,J00121:27:H3GGKBBXX:5:1126:25946:12304,J00121:27:H3GGKBBXX:5:1210:14296:47190,J00121:27:H3GGKBBXX:5:2110:6959:36481,J00121:27:H3GGKBBXX:5:1226:15625:12954,J00121:27:H3GGKBBXX:5:1212:4716:28622,J00121:27:H3GGKBBXX:5:1209:18619:40895,J00121:27:H3GGKBBXX:5:2228:3153:44974,J00121:27:H3GGKBBXX:5:1120:18538:10862,J00121:27:H3GGKBBXX:5:2205:13393:44992,J00121:27:H3GGKBBXX:5:2202:27499:42038,J00121:27:H3GGKBBXX:5:1106:15250:15399,J00121:27:H3GGKBBXX:5:1208:29670:19812,J00121:27:H3GGKBBXX:5:1125:7689:3319,J00121:27:H3GGKBBXX:5:1121:16904:17280,J00121:27:H3GGKBBXX:5:1222:13078:10897,J00121:27:H3GGKBBXX:5:2219:19421:19285,J00121:27:H3GGKBBXX:5:2207:22130:42583,J00121:27:H3GGKBBXX:5:1202:3549:6554,J00121:27:H3GGKBBXX:5:2217:25773:40561,J00121:27:H3GGKBBXX:5:1210:14651:46786,J00121:27:H3GGKBBXX:5:2115:5446:31154,J00121:27:H3GGKBBXX:5:1205:22800:28094,J00121:27:H3GGKBBXX:5:2119:7507:35778,J00121:27:H3GGKBBXX:5:2207:22384:19918,J00121:27:H3GGKBBXX:5:2116:16467:39770,J00121:27:H3GGKBBXX:5:1210:7182:25193,J00121:27:H3GGKBBXX:5:1125:23937:36183,J00121:27:H3GGKBBXX:5:1123:20598:30116,J00121:27:H3GGKBBXX:5:1209:26058:16049,J00121:27:H3GGKBBXX:5:1123:10338:7662,J00121:27:H3GGKBBXX:5:2205:5812:15785,J00121:27:H3GGKBBXX:5:1111:6025:10247,J00121:27:H3GGKBBXX:5:1209:21420:22819,J00121:27:H3GGKBBXX:5:2111:16833:10932,J00121:27:H3GGKBBXX:5:2206:19938:45818,J00121:27:H3GGKBBXX:5:2228:2869:10053,J00121:27:H3GGKBBXX:5:1120:27011:33281,J00121:27:H3GGKBBXX:5:2113:22150:39137,J00121:27:H3GGKBBXX:5:2118:17391:41932,J00121:27:H3GGKBBXX:5:1120:26930:33774,J00121:27:H3GGKBBXX:5:1111:7912:22309,J00121:27:H3GGKBBXX:5:2203:23794:7732,J00121:27:H3GGKBBXX:5:1219:7973:11548,J00121:27:H3GGKBBXX:5:2207:4249:37062,J00121:27:H3GGKBBXX:5:2119:23104:40192;sequence=TATAATTAATAAACATGATATACTAATTG;start=204964;subtype=IES;support_ref=54;support_variant=61;type=IES;
scaffold51_91_with_IES	MILORD	internal_eliminated_sequence	207066	207093	.	.	.	ID=MILORD.91.207066.207093;Name=MILORD.91.207066.207093;bounded_by_ta=TRUE;common_boundary=Both;end=207093;ies_id=IESPGM.PTET51.1.91.201066;ies_left_dist=0;ies_min_dist=0;ies_right_dist=0;junction_seq=cattgctgttaagttTActctcctattatttt;read_names=J00121:27:H3GGKBBXX:5:2105:10470:11161,J00121:27:H3GGKBBXX:5:1205:23876:34776,J00121:27:H3GGKBBXX:5:1111:8745:29800,J00121:27:H3GGKBBXX:5:2211:19289:17438,J00121:27:H3GGKBBXX:5:2219:27001:28762,J00121:27:H3GGKBBXX:5:2126:26636:27109,J00121:27:H3GGKBBXX:5:2111:2605:24859,J00121:27:H3GGKBBXX:5:2201:11982:19091,J00121:27:H3GGKBBXX:5:1217:6624:47928,J00121:27:H3GGKBBXX:5:1114:11211:27742,J00121:27:H3GGKBBXX:5:1204:12246:21377,J00121:27:H3GGKBBXX:5:2213:31619:28358,J00121:27:H3GGKBBXX:5:1214:27630:2563,J00121:27:H3GGKBBXX:5:1225:9800:47911,J00121:27:H3GGKBBXX:5:1110:7892:37818,J00121:27:H3GGKBBXX:5:2227:26108:34002,J00121:27:H3GGKBBXX:5:1127:16944:19566,J00121:27:H3GGKBBXX:5:2209:30421:16858,J00121:27:H3GGKBBXX:5:2224:6340:5622,J00121:27:H3GGKBBXX:5:2120:26768:31277,J00121:27:H3GGKBBXX:5:2206:13453:20797,J00121:27:H3GGKBBXX:5:1228:20689:20463,J00121:27:H3GGKBBXX:5:2125:17208:31312,J00121:27:H3GGKBBXX:5:1219:23581:41475,J00121:27:H3GGKBBXX:5:2226:13880:14889,J00121:27:H3GGKBBXX:5:1211:6096:35022,J00121:27:H3GGKBBXX:5:2109:15534:36358,J00121:27:H3GGKBBXX:5:1115:14783:25773,J00121:27:H3GGKBBXX:5:1228:21004:20726,J00121:27:H3GGKBBXX:5:1224:28280:24015,J00121:27:H3GGKBBXX:5:1125:19735:14484,J00121:27:H3GGKBBXX:5:2110:22171:35620,J00121:27:H3GGKBBXX:5:1111:28199:9491,J00121:27:H3GGKBBXX:5:1209:28818:42495,J00121:27:H3GGKBBXX:5:1205:26808:6695,J00121:27:H3GGKBBXX:5:2101:8653:35057;sequence=TATAGTGCAGATGTATATGGTTTAACCA;start=207066;subtype=IES;support_ref=0;support_variant=36;type=IES;
scaffold51_91_with_IES	MILORD	internal_eliminated_sequence	208116	208204	.	.	.	ID=MILORD.91.208116.208204;Name=MILORD.91.208116.208204;bounded_by_ta=TRUE;common_boundary=Both;end=208204;ies_id=IESPGM.PTET51.1.91.202088;ies_left_dist=0;ies_min_dist=0;ies_right_dist=0;junction_seq=actgccatctcaaatTAtaagtcagaatttag;read_names=J00121:27:H3GGKBBXX:5:1219:5152:16366,J00121:27:H3GGKBBXX:5:2205:3975:40104,J00121:27:H3GGKBBXX:5:1216:16133:22626,J00121:27:H3GGKBBXX:5:2207:11150:17227,J00121:27:H3GGKBBXX:5:1208:19268:20885,J00121:27:H3GGKBBXX:5:2112:29650:39189,J00121:27:H3GGKBBXX:5:1213:5680:16155,J00121:27:H3GGKBBXX:5:2209:5304:17544,J00121:27:H3GGKBBXX:5:1225:24688:26969,J00121:27:H3GGKBBXX:5:2202:26829:25333,J00121:27:H3GGKBBXX:5:2209:21410:25650,J00121:27:H3GGKBBXX:5:2214:26910:29554,J00121:27:H3GGKBBXX:5:2203:31111:6238,J00121:27:H3GGKBBXX:5:1118:4493:30978,J00121:27:H3GGKBBXX:5:1118:26534:21799;sequence=TACAAATTGATTTAAAATATTCTATTAATTTATCTCAACAACTCAAAATTTATAAATAAATAAATTTTTTAATTTACTTATTTTGACTG;start=208116;subtype=IES;support_ref=76;support_variant=15;type=IES;
scaffold51_91_with_IES	MILORD	internal_eliminated_sequence	208166	208204	.	.	.	ID=MILORD.91.208166.208204;Name=MILORD.91.208166.208204;bounded_by_ta=TRUE;common_boundary=RIGHT;end=208204;ies_id=IESPGM.PTET51.1.91.202088;ies_left_dist=-50;ies_min_dist=0;ies_right_dist=0;junction_seq=caacaactcaaaattTAtaagtcagaatttag;read_names=J00121:27:H3GGKBBXX:5:2111:17046:24454,J00121:27:H3GGKBBXX:5:1205:16447:8471;sequence=TATAAATAAATAAATTTTTTAATTTACTTATTTTGACTG;start=208166;subtype=PARTIAL_INTERNAL;support_ref=60;support_variant=2;type=ALTERNATIVE;
scaffold51_91_with_IES	MILORD	internal_eliminated_sequence	210087	210112	.	.	.	ID=MILORD.91.210087.210112;Name=MILORD.91.210087.210112;bounded_by_ta=TRUE;common_boundary=Both;end=210112;ies_id=IESPGM.PTET51.1.91.203970;ies_left_dist=0;ies_min_dist=0;ies_right_dist=0;junction_seq=ctctattaattaaagTAagttttaaagaaaaa;read_names=J00121:27:H3GGKBBXX:5:2204:4696:20252,J00121:27:H3GGKBBXX:5:1216:27082:2668,J00121:27:H3GGKBBXX:5:2108:10267:11513,J00121:27:H3GGKBBXX:5:1228:10581:41880,J00121:27:H3GGKBBXX:5:2120:26768:7187,J00121:27:H3GGKBBXX:5:1111:11931:3987,J00121:27:H3GGKBBXX:5:2213:27570:4391,J00121:27:H3GGKBBXX:5:2106:16254:27514,J00121:27:H3GGKBBXX:5:2113:13616:41721,J00121:27:H3GGKBBXX:5:1114:24099:3547,J00121:27:H3GGKBBXX:5:1204:14661:18318,J00121:27:H3GGKBBXX:5:1218:24830:12620,J00121:27:H3GGKBBXX:5:2104:2108:22661,J00121:27:H3GGKBBXX:5:1109:10977:15592,J00121:27:H3GGKBBXX:5:2228:6816:36833,J00121:27:H3GGKBBXX:5:2128:15706:35180,J00121:27:H3GGKBBXX:5:2222:18619:42056,J00121:27:H3GGKBBXX:5:1209:7466:48016,J00121:27:H3GGKBBXX:5:1117:24647:47717,J00121:27:H3GGKBBXX:5:1103:31284:9561,J00121:27:H3GGKBBXX:5:2223:15696:35479,J00121:27:H3GGKBBXX:5:2214:27255:29694,J00121:27:H3GGKBBXX:5:2222:23023:9350,J00121:27:H3GGKBBXX:5:1128:11789:47594,J00121:27:H3GGKBBXX:5:2225:12215:24208,J00121:27:H3GGKBBXX:5:1120:18335:41387,J00121:27:H3GGKBBXX:5:2218:21217:35690,J00121:27:H3GGKBBXX:5:1226:21227:39084,J00121:27:H3GGKBBXX:5:1216:18558:29852,J00121:27:H3GGKBBXX:5:2218:14783:12972,J00121:27:H3GGKBBXX:5:2224:20953:2281,J00121:27:H3GGKBBXX:5:2201:16305:41282,J00121:27:H3GGKBBXX:5:2205:27397:40737,J00121:27:H3GGKBBXX:5:1117:17492:20234,J00121:27:H3GGKBBXX:5:2224:7862:21975,J00121:27:H3GGKBBXX:5:1126:31000:43322,J00121:27:H3GGKBBXX:5:2226:5670:9350,J00121:27:H3GGKBBXX:5:1227:19735:33229,J00121:27:H3GGKBBXX:5:2226:14722:14097,J00121:27:H3GGKBBXX:5:2224:20750:27989,J00121:27:H3GGKBBXX:5:2106:21237:49054,J00121:27:H3GGKBBXX:5:1221:23997:30556,J00121:27:H3GGKBBXX:5:1103:28097:34284,J00121:27:H3GGKBBXX:5:2216:20649:35128,J00121:27:H3GGKBBXX:5:1101:15189:32525,J00121:27:H3GGKBBXX:5:1208:18852:7890,J00121:27:H3GGKBBXX:5:1103:19634:3090;sequence=TATAAATAAATCATCTTTTTTTATTA;start=210087;subtype=IES;support_ref=0;support_variant=47;type=IES;
scaffold51_91_with_IES	MILORD	internal_eliminated_sequence	210198	210226	.	.	.	ID=MILORD.91.210198.210226;Name=MILORD.91.210198.210226;bounded_by_ta=TRUE;common_boundary=None;end=210226;ies_id=IESPGM.PTET51.1.91.203970;ies_left_dist=-111;ies_min_dist=111;ies_right_dist=-114;junction_seq=caaattatcaacattTAaaattaaataaattt;read_names=J00121:27:H3GGKBBXX:5:1113:24657:36306;sequence=TATAGAATTGTTGAAATTCATAATATCCA;start=210198;subtype=MAC;support_ref=81;support_variant=1;type=CRYPTIC;
scaffold51_91_with_IES	MILORD	internal_eliminated_sequence	210628	210761	.	.	.	ID=MILORD.91.210628.210761;Name=MILORD.91.210628.210761;bounded_by_ta=TRUE;common_boundary=Both;end=210761;ies_id=IESPGM.PTET51.1.91.204485;ies_left_dist=0;ies_min_dist=0;ies_right_dist=0;junction_seq=ttattatgttataatTAtaatcagttgattga;read_names=J00121:27:H3GGKBBXX:5:1219:25489:14818,J00121:27:H3GGKBBXX:5:2112:29569:34196,J00121:27:H3GGKBBXX:5:2212:18152:48632,J00121:27:H3GGKBBXX:5:2210:13119:8330,J00121:27:H3GGKBBXX:5:1114:6725:39981,J00121:27:H3GGKBBXX:5:1109:11850:45836,J00121:27:H3GGKBBXX:5:2102:14692:11794,J00121:27:H3GGKBBXX:5:1213:29792:32472,J00121:27:H3GGKBBXX:5:1225:29883:8963,J00121:27:H3GGKBBXX:5:2223:26545:31417,J00121:27:H3GGKBBXX:5:2109:21917:28850,J00121:27:H3GGKBBXX:5:1227:25966:1859,J00121:27:H3GGKBBXX:5:1220:9983:39189,J00121:27:H3GGKBBXX:5:1209:18446:44394,J00121:27:H3GGKBBXX:5:2209:24819:18089,J00121:27:H3GGKBBXX:5:2214:16762:38240,J00121:27:H3GGKBBXX:5:2106:5710:22151,J00121:27:H3GGKBBXX:5:2107:22201:13130,J00121:27:H3GGKBBXX:5:2118:27488:36394,J00121:27:H3GGKBBXX:5:2112:25581:44869,J00121:27:H3GGKBBXX:5:1119:28828:38750,J00121:27:H3GGKBBXX:5:2212:13443:18282,J00121:27:H3GGKBBXX:5:2203:25794:6624,J00121:27:H3GGKBBXX:5:1220:10998:15592,J00121:27:H3GGKBBXX:5:2221:28605:37624,J00121:27:H3GGKBBXX:5:1224:28534:2967,J00121:27:H3GGKBBXX:5:2101:9597:19425,J00121:27:H3GGKBBXX:5:1126:19553:5868,J00121:27:H3GGKBBXX:5:2217:8258:30573,J00121:27:H3GGKBBXX:5:1224:8684:3459,J00121:27:H3GGKBBXX:5:1120:28270:45133,J00121:27:H3GGKBBXX:5:2202:28321:31329,J00121:27:H3GGKBBXX:5:1201:8410:17685,J00121:27:H3GGKBBXX:5:2219:6248:6343,J00121:27:H3GGKBBXX:5:1107:5741:33422,J00121:27:H3GGKBBXX:5:2228:3934:8348;sequence=TATATTTAATTTAGAGAGCTTTTGGAGATTTCTCTTATATTGAAAATCTTTTTTATTATTAGAATAGTCTTTTAAAATCCAATTAATTTATAGCATCAAAATCATAAATGTAAATTAGAATCTCACAATTACTG;start=210628;subtype=IES;support_ref=90;support_variant=36;type=IES;
scaffold51_91_with_IES	MILORD	internal_eliminated_sequence	212547	212594	.	.	.	ID=MILORD.91.212547.212594;Name=MILORD.91.212547.212594;bounded_by_ta=TRUE;common_boundary=Both;end=212594;ies_id=IESPGM.PTET51.1.91.206270;ies_left_dist=0;ies_min_dist=0;ies_right_dist=0;junction_seq=aaatatatttagattTAcaataacagagggag;read_names=J00121:27:H3GGKBBXX:5:2201:4148:48245,J00121:27:H3GGKBBXX:5:1124:9962:5253,J00121:27:H3GGKBBXX:5:1124:28168:18546,J00121:27:H3GGKBBXX:5:2117:8917:4778,J00121:27:H3GGKBBXX:5:1118:26118:6308,J00121:27:H3GGKBBXX:5:1220:3945:34037,J00121:27:H3GGKBBXX:5:1105:15706:30046,J00121:27:H3GGKBBXX:5:1204:5497:48685,J00121:27:H3GGKBBXX:5:2107:14489:1631,J00121:27:H3GGKBBXX:5:2221:6756:36200,J00121:27:H3GGKBBXX:5:1107:19542:14959,J00121:27:H3GGKBBXX:5:2205:14509:5534,J00121:27:H3GGKBBXX:5:1114:14539:6255;sequence=TATTATTGAATTGCAATGAATAAATACATATTCATATTGATTAGTCAA;start=212547;subtype=IES;support_ref=86;support_variant=13;type=IES;
scaffold51_91_with_IES	MILORD	internal_eliminated_sequence	214260	214306	.	.	.	ID=MILORD.91.214260.214306;Name=MILORD.91.214260.214306;bounded_by_ta=TRUE;common_boundary=Both;end=214306;ies_id=IESPGM.PTET51.1.91.207935;ies_left_dist=0;ies_min_dist=0;ies_right_dist=0;junction_seq=attagataattttatTActtaattgctatgtc;read_names=J00121:27:H3GGKBBXX:5:2221:30573:42056,J00121:27:H3GGKBBXX:5:2106:16011:15698,J00121:27:H3GGKBBXX:5:2221:10033:5376,J00121:27:H3GGKBBXX:5:1202:22790:49071,J00121:27:H3GGKBBXX:5:1117:22404:9895,J00121:27:H3GGKBBXX:5:2228:22749:42425,J00121:27:H3GGKBBXX:5:1211:10713:23821,J00121:27:H3GGKBBXX:5:2215:15422:32789,J00121:27:H3GGKBBXX:5:2211:13991:2598,J00121:27:H3GGKBBXX:5:1128:8978:9772,J00121:27:H3GGKBBXX:5:2226:16823:4233,J00121:27:H3GGKBBXX:5:2228:14275:14449,J00121:27:H3GGKBBXX:5:1105:20131:21746,J00121:27:H3GGKBBXX:5:1208:7324:11337,J00121:27:H3GGKBBXX:5:1226:9861:41968,J00121:27:H3GGKBBXX:5:2228:11941:17474,J00121:27:H3GGKBBXX:5:2221:10013:5376,J00121:27:H3GGKBBXX:5:1107:12317:2791,J00121:27:H3GGKBBXX:5:2215:24312:46610,J00121:27:H3GGKBBXX:5:1217:5183:16313,J00121:27:H3GGKBBXX:5:1105:18528:4514,J00121:27:H3GGKBBXX:5:1222:18923:39031,J00121:27:H3GGKBBXX:5:1221:4016:14713,J00121:27:H3GGKBBXX:5:2103:29528:37923,J00121:27:H3GGKBBXX:5:1211:25104:2686,J00121:27:H3GGKBBXX:5:1223:7243:2580,J00121:27:H3GGKBBXX:5:1210:17432:27936,J00121:27:H3GGKBBXX:5:1203:26869:46258,J00121:27:H3GGKBBXX:5:1127:21410:22415,J00121:27:H3GGKBBXX:5:2215:18690:25615;sequence=TATACTTGATTGAATTGCACTGTTTAATTTGAATGAAAAAGGAAGTA;start=214260;subtype=IES;support_ref=92;support_variant=30;type=IES;
scaffold51_91_with_IES	MILORD	internal_eliminated_sequence	216277	216302	.	.	.	ID=MILORD.91.216277.216302;Name=MILORD.91.216277.216302;bounded_by_ta=TRUE;common_boundary=Both;end=216302;ies_id=IESPGM.PTET51.1.91.209905;ies_left_dist=0;ies_min_dist=0;ies_right_dist=0;junction_seq=tgtaaattggagattTAcatgatcctctattt;read_names=J00121:27:H3GGKBBXX:5:1104:5030:1666,J00121:27:H3GGKBBXX:5:2113:24322:4391,J00121:27:H3GGKBBXX:5:2226:21054:8013,J00121:27:H3GGKBBXX:5:2204:24068:40209,J00121:27:H3GGKBBXX:5:1108:20517:29976,J00121:27:H3GGKBBXX:5:2209:2930:25457,J00121:27:H3GGKBBXX:5:1219:12205:39559,J00121:27:H3GGKBBXX:5:1116:16214:27162,J00121:27:H3GGKBBXX:5:1213:3731:4866,J00121:27:H3GGKBBXX:5:1220:23094:32367,J00121:27:H3GGKBBXX:5:2224:14174:20287,J00121:27:H3GGKBBXX:5:2205:18781:35761,J00121:27:H3GGKBBXX:5:2204:2696:20445,J00121:27:H3GGKBBXX:5:2121:16833:43603,J00121:27:H3GGKBBXX:5:1202:27559:9332,J00121:27:H3GGKBBXX:5:1201:24292:33985,J00121:27:H3GGKBBXX:5:1210:2798:15100,J00121:27:H3GGKBBXX:5:1110:10977:28252,J00121:27:H3GGKBBXX:5:1225:13535:18300,J00121:27:H3GGKBBXX:5:2218:26403:45484,J00121:27:H3GGKBBXX:5:2208:13880:45590,J00121:27:H3GGKBBXX:5:2214:29183:15627,J00121:27:H3GGKBBXX:5:2107:22201:48333,J00121:27:H3GGKBBXX:5:1122:20080:18388,J00121:27:H3GGKBBXX:5:2202:17726:5165,J00121:27:H3GGKBBXX:5:2119:32248:18827,J00121:27:H3GGKBBXX:5:1214:26727:11161,J00121:27:H3GGKBBXX:5:2225:18771:39928,J00121:27:H3GGKBBXX:5:1221:9252:11653,J00121:27:H3GGKBBXX:5:2225:5142:34776,J00121:27:H3GGKBBXX:5:2210:3579:9420,J00121:27:H3GGKBBXX:5:1118:5365:40332,J00121:27:H3GGKBBXX:5:2226:21460:37378,J00121:27:H3GGKBBXX:5:2109:28016:21940,J00121:27:H3GGKBBXX:5:2221:11211:35620,J00121:27:H3GGKBBXX:5:2224:23480:46750,J00121:27:H3GGKBBXX:5:1218:27316:44640,J00121:27:H3GGKBBXX:5:2211:28615:32578,J00121:27:H3GGKBBXX:5:1219:29508:5112,J00121:27:H3GGKBBXX:5:2101:17391:22098,J00121:27:H3GGKBBXX:5:2223:14499:3758,J00121:27:H3GGKBBXX:5:2228:13210:15346,J00121:27:H3GGKBBXX:5:2126:1722:30257,J00121:27:H3GGKBBXX:5:2206:14407:27338,J00121:27:H3GGKBBXX:5:1220:23876:12128,J00121:27:H3GGKBBXX:5:1216:6492:31558,J00121:27:H3GGKBBXX:5:2222:24535:5499,J00121:27:H3GGKBBXX:5:1107:8907:36095,J00121:27:H3GGKBBXX:5:1108:7466:33703,J00121:27:H3GGKBBXX:5:2115:21430:5499,J00121:27:H3GGKBBXX:5:1118:10358:1156,J00121:27:H3GGKBBXX:5:2226:18294:42513,J00121:27:H3GGKBBXX:5:1201:26179:38205,J00121:27:H3GGKBBXX:5:1116:15950:45660,J00121:27:H3GGKBBXX:5:1224:11657:48421,J00121:27:H3GGKBBXX:5:1219:4888:30855,J00121:27:H3GGKBBXX:5:2228:13311:15029;sequence=TATAAATAAATCTATTATTTTCATTA;start=216277;subtype=IES;support_ref=0;support_variant=57;type=IES;
scaffold51_91_with_IES	MILORD	internal_eliminated_sequence	217258	217285	.	.	.	ID=MILORD.91.217258.217285;Name=MILORD.91.217258.217285;bounded_by_ta=TRUE;common_boundary=Both;end=217285;ies_id=IESPGM.PTET51.1.91.210860;ies_left_dist=0;ies_min_dist=0;ies_right_dist=0;junction_seq=atatttttaggagtgTAtttttgaatatcaaa;read_names=J00121:27:H3GGKBBXX:5:2102:15848:24665,J00121:27:H3GGKBBXX:5:2221:9425:11214,J00121:27:H3GGKBBXX:5:2216:13920:16471,J00121:27:H3GGKBBXX:5:2111:14844:4251,J00121:27:H3GGKBBXX:5:2211:18558:36323,J00121:27:H3GGKBBXX:5:1101:13058:35514,J00121:27:H3GGKBBXX:5:2212:29701:9455,J00121:27:H3GGKBBXX:5:1210:7953:44289,J00121:27:H3GGKBBXX:5:1122:12794:19935,J00121:27:H3GGKBBXX:5:1103:17787:6607,J00121:27:H3GGKBBXX:5:1213:14570:30046,J00121:27:H3GGKBBXX:5:1122:7963:26863,J00121:27:H3GGKBBXX:5:2126:30015:5710,J00121:27:H3GGKBBXX:5:1209:26687:8312,J00121:27:H3GGKBBXX:5:1116:12855:9983,J00121:27:H3GGKBBXX:5:1205:7344:30960,J00121:27:H3GGKBBXX:5:2216:25753:13904,J00121:27:H3GGKBBXX:5:1119:26545:41546,J00121:27:H3GGKBBXX:5:2223:30726:42354,J00121:27:H3GGKBBXX:5:1109:15493:7943,J00121:27:H3GGKBBXX:5:2202:17837:47876,J00121:27:H3GGKBBXX:5:1110:28828:25210,J00121:27:H3GGKBBXX:5:2203:9343:39699,J00121:27:H3GGKBBXX:5:1126:29873:21500,J00121:27:H3GGKBBXX:5:1215:18883:10370,J00121:27:H3GGKBBXX:5:1120:21379:10053,J00121:27:H3GGKBBXX:5:2109:30634:27074,J00121:27:H3GGKBBXX:5:2206:11170:18529,J00121:27:H3GGKBBXX:5:1203:8663:30398,J00121:27:H3GGKBBXX:5:2226:23967:17667,J00121:27:H3GGKBBXX:5:2223:7385:9403,J00121:27:H3GGKBBXX:5:2202:2098:37624,J00121:27:H3GGKBBXX:5:2210:5213:5851,J00121:27:H3GGKBBXX:5:1227:24332:31417,J00121:27:H3GGKBBXX:5:1104:8369:29712,J00121:27:H3GGKBBXX:5:2103:6654:15381,J00121:27:H3GGKBBXX:5:1214:3579:23417,J00121:27:H3GGKBBXX:5:1109:10663:40086,J00121:27:H3GGKBBXX:5:2112:22272:43075,J00121:27:H3GGKBBXX:5:1207:19187:4673,J00121:27:H3GGKBBXX:5:2208:20019:13394,J00121:27:H3GGKBBXX:5:1207:5720:29272;sequence=TATAGTATAATAATTGTTTTTTTAATTA;start=217258;subtype=IES;support_ref=0;support_variant=42;type=IES;
scaffold51_91_with_IES	MILORD	internal_eliminated_sequence	217754	217833	.	.	.	ID=MILORD.91.217754.217833;Name=MILORD.91.217754.217833;bounded_by_ta=TRUE;common_boundary=Both;end=217833;ies_id=IESPGM.PTET51.1.91.211328;ies_left_dist=0;ies_min_dist=0;ies_right_dist=0;junction_seq=ctttcattaatttgaTAtataaactctaaatt;read_names=J00121:27:H3GGKBBXX:5:1227:7750:8664,J00121:27:H3GGKBBXX:5:2210:2402:26406,J00121:27:H3GGKBBXX:5:2102:22435:47647,J00121:27:H3GGKBBXX:5:1215:27803:10704,J00121:27:H3GGKBBXX:5:2208:11160:34020,J00121:27:H3GGKBBXX:5:1107:20070:5499,J00121:27:H3GGKBBXX:5:1109:25114:31927,J00121:27:H3GGKBBXX:5:2221:23115:31347,J00121:27:H3GGKBBXX:5:1107:12469:21975,J00121:27:H3GGKBBXX:5:1219:24129:37044,J00121:27:H3GGKBBXX:5:1123:5183:8295,J00121:27:H3GGKBBXX:5:1123:15514:13078,J00121:27:H3GGKBBXX:5:1224:12611:25175,J00121:27:H3GGKBBXX:5:2115:26626:31769,J00121:27:H3GGKBBXX:5:2115:3153:45572,J00121:27:H3GGKBBXX:5:1216:3325:42390,J00121:27:H3GGKBBXX:5:1107:26717:16383,J00121:27:H3GGKBBXX:5:2114:23723:35989,J00121:27:H3GGKBBXX:5:1112:29122:42776,J00121:27:H3GGKBBXX:5:1218:25814:11548,J00121:27:H3GGKBBXX:5:1202:17990:34284,J00121:27:H3GGKBBXX:5:1204:18233:7205;sequence=TACATTTAGTAAATTTAATATATTATTTTTTTTGGTGTAATTTATATTGATAATAATTTTTATAGGAATTAGTTTAGCTG;start=217754;subtype=IES;support_ref=4;support_variant=22;type=IES;
scaffold51_91_with_IES	MILORD	internal_eliminated_sequence	217760	217833	.	.	.	ID=MILORD.91.217760.217833;Name=MILORD.91.217760.217833;bounded_by_ta=TRUE;common_boundary=RIGHT;end=217833;ies_id=IESPGM.PTET51.1.91.211328;ies_left_dist=-6;ies_min_dist=0;ies_right_dist=0;junction_seq=ttaatttgatacattTAtataaactctaaatt;read_names=J00121:27:H3GGKBBXX:5:1226:24901:40069;sequence=TAGTAAATTTAATATATTATTTTTTTTGGTGTAATTTATATTGATAATAATTTTTATAGGAATTAGTTTAGCTG;start=217760;subtype=PARTIAL_INTERNAL;support_ref=0;support_variant=1;type=ALTERNATIVE;
scaffold51_91_with_IES	MILORD	internal_eliminated_sequence	217994	218082	.	.	.	ID=MILORD.91.217994.218082;Name=MILORD.91.217994.218082;bounded_by_ta=TRUE;common_boundary=Both;end=218082;ies_id=IESPGM.PTET51.1.91.211488;ies_left_dist=0;ies_min_dist=0;ies_right_dist=0;junction_seq=cggattatatttataTAtattaaattacctaa;read_names=J00121:27:H3GGKBBXX:5:1220:4787:29589,J00121:27:H3GGKBBXX:5:1115:19532:8260,J00121:27:H3GGKBBXX:5:1222:12256:20480,J00121:27:H3GGKBBXX:5:2120:18456:45010,J00121:27:H3GGKBBXX:5:1221:21633:15416,J00121:27:H3GGKBBXX:5:1126:22120:22626,J00121:27:H3GGKBBXX:5:2212:27133:17632,J00121:27:H3GGKBBXX:5:2204:8795:4637;sequence=TATCGTAAATATAAATGAGAATTTGAAATTCATATTCAGATAATATTTAAATTTTCTGAACAATTCTAATTTTAAAATCACATTGATAA;start=217994;subtype=IES;support_ref=60;support_variant=8;type=IES;
scaffold51_91_with_IES	MILORD	internal_eliminated_sequence	219496	219524	.	.	.	ID=MILORD.91.219496.219524;Name=MILORD.91.219496.219524;bounded_by_ta=TRUE;common_boundary=Both;end=219524;ies_id=IESPGM.PTET51.1.91.212901;ies_left_dist=0;ies_min_dist=0;ies_right_dist=0;junction_seq=tccagagatcggtagTAaatcaattaaaactg;read_names=J00121:27:H3GGKBBXX:5:2110:15341:47911,J00121:27:H3GGKBBXX:5:2201:3731:33633,J00121:27:H3GGKBBXX:5:2207:28940:30468,J00121:27:H3GGKBBXX:5:1226:17056:37976,J00121:27:H3GGKBBXX:5:1103:9262:6290,J00121:27:H3GGKBBXX:5:1210:25438:30134,J00121:27:H3GGKBBXX:5:2203:6928:29255,J00121:27:H3GGKBBXX:5:1225:15442:14150,J00121:27:H3GGKBBXX:5:1224:17553:1806,J00121:27:H3GGKBBXX:5:1220:15209:2457,J00121:27:H3GGKBBXX:5:1116:12002:13007,J00121:27:H3GGKBBXX:5:1124:12266:27496,J00121:27:H3GGKBBXX:5:1110:13758:6202,J00121:27:H3GGKBBXX:5:2102:7527:44007,J00121:27:H3GGKBBXX:5:2206:14357:3301,J00121:27:H3GGKBBXX:5:1206:11150:15961,J00121:27:H3GGKBBXX:5:2226:9770:47858,J00121:27:H3GGKBBXX:5:2206:24789:13359,J00121:27:H3GGKBBXX:5:1208:6106:11020,J00121:27:H3GGKBBXX:5:1111:16437:24736,J00121:27:H3GGKBBXX:5:2220:4168:10440,J00121:27:H3GGKBBXX:5:2207:9912:16735,J00121:27:H3GGKBBXX:5:1227:27965:37607,J00121:27:H3GGKBBXX:5:1213:28341:6818,J00121:27:H3GGKBBXX:5:2118:22972:40561,J00121:27:H3GGKBBXX:5:1105:27986:27654;sequence=TATGATGGAATTCATTCTATTTTGAACTG;start=219496;subtype=IES;support_ref=0;support_variant=26;type=IES;
scaffold51_91_with_IES	MILORD	internal_eliminated_sequence	220376	220404	.	.	.	ID=MILORD.91.220376.220404;Name=MILORD.91.220376.220404;bounded_by_ta=TRUE;common_boundary=Both;end=220404;ies_id=IESPGM.PTET51.1.91.213752;ies_left_dist=0;ies_min_dist=0;ies_right_dist=0;junction_seq=tctcatcttatctatTAcatccatttataatt;read_names=J00121:27:H3GGKBBXX:5:2209:26260:26740,J00121:27:H3GGKBBXX:5:2224:16965:38381,J00121:27:H3GGKBBXX:5:1206:6197:29747,J00121:27:H3GGKBBXX:5:2222:18172:41598,J00121:27:H3GGKBBXX:5:2119:6309:45414,J00121:27:H3GGKBBXX:5:1227:14560:27531,J00121:27:H3GGKBBXX:5:2118:10318:27285,J00121:27:H3GGKBBXX:5:1105:3985:35550,J00121:27:H3GGKBBXX:5:2103:10368:20973,J00121:27:H3GGKBBXX:5:2227:12784:29378,J00121:27:H3GGKBBXX:5:1127:10135:41317,J00121:27:H3GGKBBXX:5:2119:17005:25755,J00121:27:H3GGKBBXX:5:1226:26392:27285,J00121:27:H3GGKBBXX:5:2110:24282:2457,J00121:27:H3GGKBBXX:5:2118:29630:18687,J00121:27:H3GGKBBXX:5:1211:12083:47964,J00121:27:H3GGKBBXX:5:1220:26149:35901,J00121:27:H3GGKBBXX:5:1228:12459:19707,J00121:27:H3GGKBBXX:5:1119:28047:37185,J00121:27:H3GGKBBXX:5:1112:8034:18652,J00121:27:H3GGKBBXX:5:2224:18944:32279,J00121:27:H3GGKBBXX:5:2109:28047:19707,J00121:27:H3GGKBBXX:5:2104:21075:1437,J00121:27:H3GGKBBXX:5:2109:29792:45133;sequence=TATACTGCAAATGAATAATAAAATTACTC;start=220376;subtype=IES;support_ref=27;support_variant=24;type=IES;
scaffold51_91_with_IES	MILORD	internal_eliminated_sequence	221273	221298	.	.	.	ID=MILORD.91.221273.221298;Name=MILORD.91.221273.221298;bounded_by_ta=TRUE;common_boundary=Both;end=221298;ies_id=IESPGM.PTET51.1.91.214620;ies_left_dist=0;ies_min_dist=0;ies_right_dist=0;junction_seq=ctacagatgatattgTActtagaaaaatctaa;read_names=J00121:27:H3GGKBBXX:5:2226:4909:43198,J00121:27:H3GGKBBXX:5:1109:20253:46680,J00121:27:H3GGKBBXX:5:1126:7811:12603,J00121:27:H3GGKBBXX:5:1125:22150:8717,J00121:27:H3GGKBBXX:5:2207:27600:17737,J00121:27:H3GGKBBXX:5:1124:5162:15434,J00121:27:H3GGKBBXX:5:1206:9546:13640,J00121:27:H3GGKBBXX:5:1227:10074:33580,J00121:27:H3GGKBBXX:5:2226:21582:15328,J00121:27:H3GGKBBXX:5:1113:9374:1982,J00121:27:H3GGKBBXX:5:1224:27590:38715,J00121:27:H3GGKBBXX:5:2108:2554:48016,J00121:27:H3GGKBBXX:5:2103:27214:28674,J00121:27:H3GGKBBXX:5:1204:29751:45414,J00121:27:H3GGKBBXX:5:2102:18588:29518,J00121:27:H3GGKBBXX:5:2220:4898:2457,J00121:27:H3GGKBBXX:5:2119:9222:1226,J00121:27:H3GGKBBXX:5:1205:30898:4004,J00121:27:H3GGKBBXX:5:1124:12936:16313,J00121:27:H3GGKBBXX:5:1111:27813:6677,J00121:27:H3GGKBBXX:5:1114:24261:4286,J00121:27:H3GGKBBXX:5:1121:27641:36376,J00121:27:H3GGKBBXX:5:1111:18822:45537,J00121:27:H3GGKBBXX:5:1110:19218:16999,J00121:27:H3GGKBBXX:5:1225:16437:14432,J00121:27:H3GGKBBXX:5:1226:8389:10510,J00121:27:H3GGKBBXX:5:1124:20506:15856,J00121:27:H3GGKBBXX:5:2228:12327:5306,J00121:27:H3GGKBBXX:5:2222:19502:48298,J00121:27:H3GGKBBXX:5:2207:13159:21518,J00121:27:H3GGKBBXX:5:1204:11647:10563,J00121:27:H3GGKBBXX:5:1104:25844:38820,J00121:27:H3GGKBBXX:5:2201:29873:12146;sequence=TATATTTAGATTGAATATTTGAAATA;start=221273;subtype=IES;support_ref=0;support_variant=33;type=IES;
scaffold51_91_with_IES	MILORD	internal_eliminated_sequence	222488	222561	.	.	.	ID=MILORD.91.222488.222561;Name=MILORD.91.222488.222561;bounded_by_ta=TRUE;common_boundary=Both;end=222561;ies_id=IESPGM.PTET51.1.91.215809;ies_left_dist=0;ies_min_dist=0;ies_right_dist=0;junction_seq=ctcctgaagtaatgtTAtcatcacatgaatat;read_names=J00121:27:H3GGKBBXX:5:1101:19654:2352,J00121:27:H3GGKBBXX:5:2108:4797:30485,J00121:27:H3GGKBBXX:5:1220:20882:30855,J00121:27:H3GGKBBXX:5:2123:12317:31664,J00121:27:H3GGKBBXX:5:2123:1803:12638,J00121:27:H3GGKBBXX:5:1222:12550:1297,J00121:27:H3GGKBBXX:5:2227:17665:30063,J00121:27:H3GGKBBXX:5:1115:13179:15082,J00121:27:H3GGKBBXX:5:2103:8298:13025,J00121:27:H3GGKBBXX:5:2213:19400:47946,J00121:27:H3GGKBBXX:5:1109:3051:32033,J00121:27:H3GGKBBXX:5:2211:10967:24261,J00121:27:H3GGKBBXX:5:1109:29528:18019,J00121:27:H3GGKBBXX:5:2204:4685:25791,J00121:27:H3GGKBBXX:5:2206:15077:31839,J00121:27:H3GGKBBXX:5:2110:7334:12339,J00121:27:H3GGKBBXX:5:2214:10145:10598,J00121:27:H3GGKBBXX:5:1101:25824:26265,J00121:27:H3GGKBBXX:5:1105:28828:48526,J00121:27:H3GGKBBXX:5:1205:18446:4444,J00121:27:H3GGKBBXX:5:2102:31477:19496,J00121:27:H3GGKBBXX:5:1106:29853:11794,J00121:27:H3GGKBBXX:5:2208:29153:16243,J00121:27:H3GGKBBXX:5:2128:12368:38890,J00121:27:H3GGKBBXX:5:1215:6360:27391,J00121:27:H3GGKBBXX:5:1203:11546:7363,J00121:27:H3GGKBBXX:5:1117:18365:9508,J00121:27:H3GGKBBXX:5:1108:11627:16401;sequence=TACAGTAGACTATTAGTATTCAAATTTTAACTGATCTTGAAGATGAGTTTATTTTTGTAATCTAAATTTCAGTG;start=222488;subtype=IES;support_ref=88;support_variant=28;type=IES;
scaffold51_91_with_IES	MILORD	internal_eliminated_sequence	225018	225079	.	.	.	ID=MILORD.91.225018.225079;Name=MILORD.91.225018.225079;bounded_by_ta=TRUE;common_boundary=Both;end=225079;ies_id=IESPGM.PTET51.1.91.218265;ies_left_dist=0;ies_min_dist=0;ies_right_dist=0;junction_seq=gcttggtgttcttgaTAgcatctaatattgag;read_names=J00121:27:H3GGKBBXX:5:2228:28716:31101,J00121:27:H3GGKBBXX:5:2105:6055:4145,J00121:27:H3GGKBBXX:5:2215:29203:39049,J00121:27:H3GGKBBXX:5:1217:20375:31382,J00121:27:H3GGKBBXX:5:1221:23104:7275,J00121:27:H3GGKBBXX:5:2220:28260:42794,J00121:27:H3GGKBBXX:5:1125:13809:31962,J00121:27:H3GGKBBXX:5:1214:24850:16313,J00121:27:H3GGKBBXX:5:2112:15026:24999,J00121:27:H3GGKBBXX:5:2225:20324:11003,J00121:27:H3GGKBBXX:5:1127:7750:26248,J00121:27:H3GGKBBXX:5:2220:14874:34196,J00121:27:H3GGKBBXX:5:2228:27671:12445,J00121:27:H3GGKBBXX:5:2210:13271:30327,J00121:27:H3GGKBBXX:5:2118:22780:10018,J00121:27:H3GGKBBXX:5:1217:19218:38381,J00121:27:H3GGKBBXX:5:1206:7811:45731,J00121:27:H3GGKBBXX:5:2117:31994:12902,J00121:27:H3GGKBBXX:5:1107:11799:25457,J00121:27:H3GGKBBXX:5:1125:29701:31681,J00121:27:H3GGKBBXX:5:2224:30391:33580,J00121:27:H3GGKBBXX:5:2107:24322:30943,J00121:27:H3GGKBBXX:5:1223:4340:4901,J00121:27:H3GGKBBXX:5:1208:15625:24806;sequence=TACACTGAGTTATGATGTTAAATTTGGATAATTTAAAATTATTCATAATTATTATATTACTG;start=225018;subtype=IES;support_ref=88;support_variant=24;type=IES;
scaffold51_91_with_IES	MILORD	internal_eliminated_sequence	225843	225872	.	.	.	ID=MILORD.91.225843.225872;Name=MILORD.91.225843.225872;bounded_by_ta=TRUE;common_boundary=Both;end=225872;ies_id=IESPGM.PTET51.1.91.219028;ies_left_dist=0;ies_min_dist=0;ies_right_dist=0;junction_seq=ctcagtaggagtaagTAtagtaattaaaaaac;read_names=J00121:27:H3GGKBBXX:5:1122:21724:30872,J00121:27:H3GGKBBXX:5:2104:19603:12321,J00121:27:H3GGKBBXX:5:1222:16782:48052,J00121:27:H3GGKBBXX:5:2203:24363:33369,J00121:27:H3GGKBBXX:5:1228:23683:27408,J00121:27:H3GGKBBXX:5:2206:9090:27127,J00121:27:H3GGKBBXX:5:1223:9536:6835;sequence=TATAGTAAATAAATACTCTGTATATTCCTA;start=225843;subtype=IES;support_ref=6;support_variant=7;type=IES;
scaffold51_91_with_IES	MILORD	internal_eliminated_sequence	227622	227650	.	.	.	ID=MILORD.91.227622.227650;Name=MILORD.91.227622.227650;bounded_by_ta=TRUE;common_boundary=None;end=227650;ies_id=IESPGM.PTET51.1.91.221988;ies_left_dist=1211;ies_min_dist=1211;ies_right_dist=1258;junction_seq=tattagatttatcaaTActtaaaaaaattgat;read_names=J00121:27:H3GGKBBXX:5:1222:5091:21852,J00121:27:H3GGKBBXX:5:2203:10094:8330;sequence=TATTTTCATATATCTTTTTTGTGAAATTA;start=227622;subtype=MAC;support_ref=220;support_variant=2;type=CRYPTIC;
scaffold51_91_with_IES	MILORD	internal_eliminated_sequence	228833	228908	.	.	.	ID=MILORD.91.228833.228908;Name=MILORD.91.228833.228908;bounded_by_ta=TRUE;common_boundary=Both;end=228908;ies_id=IESPGM.PTET51.1.91.221988;ies_left_dist=0;ies_min_dist=0;ies_right_dist=0;junction_seq=agctgtcttttctaaTAtcaatatcgccatct;read_names=J00121:27:H3GGKBBXX:5:1103:14489:38908,J00121:27:H3GGKBBXX:5:2213:8613:13781,J00121:27:H3GGKBBXX:5:1114:16102:29747,J00121:27:H3GGKBBXX:5:1128:10916:1877,J00121:27:H3GGKBBXX:5:2223:24576:31980,J00121:27:H3GGKBBXX:5:1104:14783:12374,J00121:27:H3GGKBBXX:5:1228:23815:9877,J00121:27:H3GGKBBXX:5:1104:11464:25404,J00121:27:H3GGKBBXX:5:1202:27082:43181,J00121:27:H3GGKBBXX:5:2109:16549:25105,J00121:27:H3GGKBBXX:5:2210:28077:20217,J00121:27:H3GGKBBXX:5:2119:30025:4004,J00121:27:H3GGKBBXX:5:2105:18984:10546,J00121:27:H3GGKBBXX:5:1228:14275:36745,J00121:27:H3GGKBBXX:5:2102:14580:36534,J00121:27:H3GGKBBXX:5:2207:27499:36868,J00121:27:H3GGKBBXX:5:2101:7557:48104,J00121:27:H3GGKBBXX:5:2221:23104:12163,J00121:27:H3GGKBBXX:5:2209:15260:39928,J00121:27:H3GGKBBXX:5:2211:26230:14977,J00121:27:H3GGKBBXX:5:2227:15716:6009,J00121:27:H3GGKBBXX:5:1117:26616:45256,J00121:27:H3GGKBBXX:5:1128:11241:17245,J00121:27:H3GGKBBXX:5:2125:28534:38134,J00121:27:H3GGKBBXX:5:1120:24576:46891,J00121:27:H3GGKBBXX:5:2222:13849:40086,J00121:27:H3GGKBBXX:5:2201:29417:40051;sequence=TACAGATTATTTAATCACCATCCTGAATTTAATGAGATATTGCTCATATCATCCAAAAAGTTAAGAAAACCTATTG;start=228833;subtype=IES;support_ref=90;support_variant=27;type=IES;
scaffold51_91_with_IES	MILORD	internal_eliminated_sequence	230193	230481	.	.	.	ID=MILORD.91.230193.230481;Name=MILORD.91.230193.230481;bounded_by_ta=TRUE;common_boundary=Both;end=230481;ies_id=IESPGM.PTET51.1.91.223272;ies_left_dist=0;ies_min_dist=0;ies_right_dist=0;junction_seq=tttgtaactaaattgTAcatagcttgagaaga;read_names=J00121:27:H3GGKBBXX:5:1114:6218:4145,J00121:27:H3GGKBBXX:5:2207:23348:13464,J00121:27:H3GGKBBXX:5:2202:8998:40192,J00121:27:H3GGKBBXX:5:2106:21227:33844,J00121:27:H3GGKBBXX:5:1122:17777:18405,J00121:27:H3GGKBBXX:5:1115:30695:16489,J00121:27:H3GGKBBXX:5:1104:11475:21869,J00121:27:H3GGKBBXX:5:2224:13291:27268,J00121:27:H3GGKBBXX:5:1203:13738:36446,J00121:27:H3GGKBBXX:5:1218:4543:37607,J00121:27:H3GGKBBXX:5:1208:20202:21342,J00121:27:H3GGKBBXX:5:2214:9435:19425,J00121:27:H3GGKBBXX:5:1102:10044:29131,J00121:27:H3GGKBBXX:5:1214:21846:15152,J00121:27:H3GGKBBXX:5:2220:31355:36974,J00121:27:H3GGKBBXX:5:1111:30137:18863,J00121:27:H3GGKBBXX:5:2216:12307:39383,J00121:27:H3GGKBBXX:5:1111:23886:14080,J00121:27:H3GGKBBXX:5:2106:3924:39523,J00121:27:H3GGKBBXX:5:1207:11525:47348,J00121:27:H3GGKBBXX:5:2215:16518:20375,J00121:27:H3GGKBBXX:5:2226:19025:41845,J00121:27:H3GGKBBXX:5:1109:1763:16436,J00121:27:H3GGKBBXX:5:1109:9902:29272,J00121:27:H3GGKBBXX:5:1120:14103:19285,J00121:27:H3GGKBBXX:5:2201:3589:44183,J00121:27:H3GGKBBXX:5:1214:14255:40227,J00121:27:H3GGKBBXX:5:2219:16112:19988,J00121:27:H3GGKBBXX:5:2108:11830:32859;sequence=TATTGTTGGATTTAATACATAACTCAATTTAACAAATATTGCTACTCAATTAAAAATTTAAACTCATTTTTTATAGAGACATTCATCAATTTTGTTTATGAATAGTCGTTTCTATATAAATATTCATACTATAATGTGTTGAAGATTGCACTGATACCTTAACTATGCAAATGAGCATTTATATTAAAAAATTTATTAATTAATATAATTAGCATTAGAAATTAAACAAGAAATGTAAATCAAAAAATATTATCATTAAATATTTAAGTATAAAATGTTATTGTAAGAA;start=230193;subtype=IES;support_ref=90;support_variant=29;type=IES;
scaffold51_91_with_IES	MILORD	internal_eliminated_sequence	231152	231197	.	.	.	ID=MILORD.91.231152.231197;Name=MILORD.91.231152.231197;bounded_by_ta=TRUE;common_boundary=Both;end=231197;ies_id=IESPGM.PTET51.1.91.223942;ies_left_dist=0;ies_min_dist=0;ies_right_dist=0;junction_seq=attagatccattgagTAgtttccatcagtttc;read_names=J00121:27:H3GGKBBXX:5:2210:8532:40895,J00121:27:H3GGKBBXX:5:1109:11931:31277,J00121:27:H3GGKBBXX:5:1217:10957:2475,J00121:27:H3GGKBBXX:5:2123:7760:37238,J00121:27:H3GGKBBXX:5:1120:12905:39576,J00121:27:H3GGKBBXX:5:2119:10338:34917,J00121:27:H3GGKBBXX:5:2208:12439:29483,J00121:27:H3GGKBBXX:5:2214:16275:45484,J00121:27:H3GGKBBXX:5:1114:25824:19759,J00121:27:H3GGKBBXX:5:2107:8501:8101,J00121:27:H3GGKBBXX:5:2119:24576:18546,J00121:27:H3GGKBBXX:5:1118:17178:29149,J00121:27:H3GGKBBXX:5:2215:17614:27373,J00121:27:H3GGKBBXX:5:1205:18274:22221,J00121:27:H3GGKBBXX:5:2120:22607:48122,J00121:27:H3GGKBBXX:5:2119:24840:7785,J00121:27:H3GGKBBXX:5:2210:4604:23751,J00121:27:H3GGKBBXX:5:1107:16417:31101,J00121:27:H3GGKBBXX:5:1209:7892:43937,J00121:27:H3GGKBBXX:5:1225:30036:33879,J00121:27:H3GGKBBXX:5:1221:8826:8875,J00121:27:H3GGKBBXX:5:1218:20506:35303,J00121:27:H3GGKBBXX:5:1103:21511:22661;sequence=TATTGTCATTTTATTATTCGGCGATTGCAAATGGGTAAGTCGAGTA;start=231152;subtype=IES;support_ref=51;support_variant=23;type=IES;
scaffold51_91_with_IES	MILORD	internal_eliminated_sequence	233420	233466	.	.	.	ID=MILORD.91.233420.233466;Name=MILORD.91.233420.233466;bounded_by_ta=TRUE;common_boundary=Both;end=233466;ies_id=IESPGM.PTET51.1.91.226164;ies_left_dist=0;ies_min_dist=0;ies_right_dist=0;junction_seq=ttctattatgtttcaTAtctattctagaaaca;read_names=J00121:27:H3GGKBBXX:5:1204:28280:26793,J00121:27:H3GGKBBXX:5:1101:16955:23733,J00121:27:H3GGKBBXX:5:2213:20111:24173,J00121:27:H3GGKBBXX:5:1209:2777:42460,J00121:27:H3GGKBBXX:5:2104:25093:31294,J00121:27:H3GGKBBXX:5:1110:12053:30046,J00121:27:H3GGKBBXX:5:1113:9851:35163,J00121:27:H3GGKBBXX:5:2206:2737:1490,J00121:27:H3GGKBBXX:5:1107:23835:2316,J00121:27:H3GGKBBXX:5:2103:14996:43058,J00121:27:H3GGKBBXX:5:1223:26636:21025,J00121:27:H3GGKBBXX:5:2217:7567:23610,J00121:27:H3GGKBBXX:5:1213:12215:23470,J00121:27:H3GGKBBXX:5:1106:22577:27461,J00121:27:H3GGKBBXX:5:1212:23033:17772,J00121:27:H3GGKBBXX:5:1107:24708:33510,J00121:27:H3GGKBBXX:5:1120:28351:41827,J00121:27:H3GGKBBXX:5:2228:6644:47401,J00121:27:H3GGKBBXX:5:1128:10257:10370,J00121:27:H3GGKBBXX:5:1217:10044:38908,J00121:27:H3GGKBBXX:5:2114:31568:34073,J00121:27:H3GGKBBXX:5:1117:25641:21975,J00121:27:H3GGKBBXX:5:2227:8887:39682,J00121:27:H3GGKBBXX:5:1101:17158:11987,J00121:27:H3GGKBBXX:5:2108:29112:47401,J00121:27:H3GGKBBXX:5:1202:29518:9350,J00121:27:H3GGKBBXX:5:1125:5934:8541,J00121:27:H3GGKBBXX:5:2208:7486:27127,J00121:27:H3GGKBBXX:5:1118:15179:27865,J00121:27:H3GGKBBXX:5:2201:4076:14748,J00121:27:H3GGKBBXX:5:1125:8948:26213,J00121:27:H3GGKBBXX:5:2115:3366:41651,J00121:27:H3GGKBBXX:5:2110:28524:18529,J00121:27:H3GGKBBXX:5:1226:18446:14607,J00121:27:H3GGKBBXX:5:1128:29508:3670,J00121:27:H3GGKBBXX:5:1106:9922:46610,J00121:27:H3GGKBBXX:5:1214:21136:28938;sequence=TACAGTATTCTTATATATCTCCTAAATTGGATATGAGTGCTTGACTG;start=233420;subtype=IES;support_ref=165;support_variant=37;type=IES;
scaffold51_91_with_IES	MILORD	internal_eliminated_sequence	235269	235295	.	.	.	ID=MILORD.91.235269.235295;Name=MILORD.91.235269.235295;bounded_by_ta=TRUE;common_boundary=Both;end=235295;ies_id=IESPGM.PTET51.1.91.227966;ies_left_dist=0;ies_min_dist=0;ies_right_dist=0;junction_seq=ataatacaagatcagTAtccatcaattaatag;read_names=J00121:27:H3GGKBBXX:5:1203:21369:20586,J00121:27:H3GGKBBXX:5:2224:7476:46944;sequence=TATAGTATGTTAAATTTTGTTTACTAC;start=235269;subtype=IES;support_ref=168;support_variant=2;type=IES;
scaffold51_91_with_IES	MILORD	internal_eliminated_sequence	237868	237921	.	.	.	ID=MILORD.91.237868.237921;Name=MILORD.91.237868.237921;bounded_by_ta=TRUE;common_boundary=Both;end=237921;ies_id=IESPGM.PTET51.1.91.230538;ies_left_dist=0;ies_min_dist=0;ies_right_dist=0;junction_seq=agataaaaatgaggaTAtattttatatattta;read_names=J00121:27:H3GGKBBXX:5:1221:4797:41247;sequence=TATAATTTAATTATAGTCAAATAGATTTCTATTTAATTCTACATTATTTTATTA;start=237868;subtype=IES;support_ref=4;support_variant=1;type=IES;
scaffold51_91_with_IES	MILORD	internal_eliminated_sequence	237879	237906	.	.	.	ID=MILORD.91.237879.237906;Name=MILORD.91.237879.237906;bounded_by_ta=TRUE;common_boundary=None;end=237906;ies_id=IESPGM.PTET51.1.91.230538;ies_left_dist=-11;ies_min_dist=11;ies_right_dist=15;junction_seq=aggatataatttaatTAcattattttattata;read_names=J00121:27:H3GGKBBXX:5:1103:29041:9297,J00121:27:H3GGKBBXX:5:1106:27072:14818,J00121:27:H3GGKBBXX:5:1228:26697:12761,J00121:27:H3GGKBBXX:5:1117:15097:8981,J00121:27:H3GGKBBXX:5:2207:9445:10616;sequence=TATAGTCAAATAGATTTCTATTTAATTC;start=237879;subtype=INTERNAL;support_ref=0;support_variant=5;type=ALTERNATIVE;
scaffold51_91_with_IES	MILORD	internal_eliminated_sequence	242010	242109	.	.	.	ID=MILORD.91.242010.242109;Name=MILORD.91.242010.242109;bounded_by_ta=TRUE;common_boundary=Both;end=242109;ies_id=IESPGM.PTET51.1.91.234626;ies_left_dist=0;ies_min_dist=0;ies_right_dist=0;junction_seq=agtggctggtattgaTAttaatataatgatta;read_names=J00121:27:H3GGKBBXX:5:1119:11251:12339,J00121:27:H3GGKBBXX:5:1225:14681:11319,J00121:27:H3GGKBBXX:5:1219:15666:42354,J00121:27:H3GGKBBXX:5:2112:17614:30784,J00121:27:H3GGKBBXX:5:1123:27844:34969,J00121:27:H3GGKBBXX:5:1107:19086:38117,J00121:27:H3GGKBBXX:5:1205:2443:17474,J00121:27:H3GGKBBXX:5:1204:13819:3319,J00121:27:H3GGKBBXX:5:2218:10744:28270,J00121:27:H3GGKBBXX:5:1124:31730:47225,J00121:27:H3GGKBBXX:5:2101:29031:45854,J00121:27:H3GGKBBXX:5:1110:24921:8312,J00121:27:H3GGKBBXX:5:2125:32573:31699,J00121:27:H3GGKBBXX:5:1221:27062:18634,J00121:27:H3GGKBBXX:5:1123:20253:2580,J00121:27:H3GGKBBXX:5:1109:19197:21500,J00121:27:H3GGKBBXX:5:1125:13474:20586,J00121:27:H3GGKBBXX:5:1207:14966:20463,J00121:27:H3GGKBBXX:5:1225:20557:2826,J00121:27:H3GGKBBXX:5:1223:13565:29008,J00121:27:H3GGKBBXX:5:2207:20466:35831,J00121:27:H3GGKBBXX:5:2203:16447:21483,J00121:27:H3GGKBBXX:5:1207:25327:20937;sequence=TACTGTAATTGAGACTATATTTTTAGATTCTCATTGTTTTAATTAATCGATAATAGAAATAGAAGAATTTGAAATAGCAAGGAGGGTTCAAATTTGACTG;start=242010;subtype=IES;support_ref=62;support_variant=23;type=IES;
scaffold51_91_with_IES	MILORD	internal_eliminated_sequence	242565	242624	.	.	.	ID=MILORD.91.242565.242624;Name=MILORD.91.242565.242624;bounded_by_ta=TRUE;common_boundary=Both;end=242624;ies_id=IESPGM.PTET51.1.91.235081;ies_left_dist=0;ies_min_dist=0;ies_right_dist=0;junction_seq=tgattagtggattaaTAatagtaatcataata;read_names=J00121:27:H3GGKBBXX:5:2117:8552:33053,J00121:27:H3GGKBBXX:5:2206:5000:33756,J00121:27:H3GGKBBXX:5:1208:26565:29272,J00121:27:H3GGKBBXX:5:2221:12875:33334,J00121:27:H3GGKBBXX:5:2115:5213:48825,J00121:27:H3GGKBBXX:5:1121:26646:27690,J00121:27:H3GGKBBXX:5:1212:8846:45379;sequence=TATTATCATTCTAAGTTTTTAATTCAATTTAGATAATGGTTATTAATCATAAATTTACAA;start=242565;subtype=IES;support_ref=76;support_variant=7;type=IES;
scaffold51_91_with_IES	MILORD	internal_eliminated_sequence	242568	242624	.	.	.	ID=MILORD.91.242568.242624;Name=MILORD.91.242568.242624;bounded_by_ta=TRUE;common_boundary=RIGHT;end=242624;ies_id=IESPGM.PTET51.1.91.235081;ies_left_dist=-3;ies_min_dist=0;ies_right_dist=0;junction_seq=ttagtggattaatatTAatagtaatcataata;read_names=J00121:27:H3GGKBBXX:5:1220:15189:37660,J00121:27:H3GGKBBXX:5:2102:23602:34723,J00121:27:H3GGKBBXX:5:1104:23368:15715,J00121:27:H3GGKBBXX:5:2210:19827:33281,J00121:27:H3GGKBBXX:5:1203:25641:7697,J00121:27:H3GGKBBXX:5:1214:10937:28639,J00121:27:H3GGKBBXX:5:1217:10531:48403,J00121:27:H3GGKBBXX:5:2105:27651:10862,J00121:27:H3GGKBBXX:5:2124:26930:28498,J00121:27:H3GGKBBXX:5:2214:24089:34020,J00121:27:H3GGKBBXX:5:2118:13413:39541;sequence=TATCATTCTAAGTTTTTAATTCAATTTAGATAATGGTTATTAATCATAAATTTACAA;start=242568;subtype=PARTIAL_INTERNAL;support_ref=72;support_variant=11;type=ALTERNATIVE;
scaffold51_91_with_IES	MILORD	internal_eliminated_sequence	245408	245435	.	.	.	ID=MILORD.91.245408.245435;Name=MILORD.91.245408.245435;bounded_by_ta=TRUE;common_boundary=Both;end=245435;ies_id=IESPGM.PTET51.1.91.237864;ies_left_dist=0;ies_min_dist=0;ies_right_dist=0;junction_seq=caaaatctcggatacTAcaataacagataaac;read_names=J00121:27:H3GGKBBXX:5:2214:20293:12708,J00121:27:H3GGKBBXX:5:2121:26768:6765,J00121:27:H3GGKBBXX:5:1216:14001:38029,J00121:27:H3GGKBBXX:5:1222:19766:1033,J00121:27:H3GGKBBXX:5:1115:24962:43585,J00121:27:H3GGKBBXX:5:2222:16660:32121,J00121:27:H3GGKBBXX:5:1114:28473:9262,J00121:27:H3GGKBBXX:5:1207:3173:15434,J00121:27:H3GGKBBXX:5:2212:5578:16331,J00121:27:H3GGKBBXX:5:2216:20293:46047,J00121:27:H3GGKBBXX:5:1208:13382:36147,J00121:27:H3GGKBBXX:5:2216:10825:38609,J00121:27:H3GGKBBXX:5:2104:17756:29976,J00121:27:H3GGKBBXX:5:1227:15209:43216,J00121:27:H3GGKBBXX:5:1118:20862:8101,J00121:27:H3GGKBBXX:5:2213:31801:13799,J00121:27:H3GGKBBXX:5:1118:4635:48843,J00121:27:H3GGKBBXX:5:1206:29021:37009,J00121:27:H3GGKBBXX:5:1116:1955:15012,J00121:27:H3GGKBBXX:5:1128:24992:33053,J00121:27:H3GGKBBXX:5:2109:17969:6044,J00121:27:H3GGKBBXX:5:2119:4574:40262,J00121:27:H3GGKBBXX:5:2105:22820:3512,J00121:27:H3GGKBBXX:5:2205:25347:5921,J00121:27:H3GGKBBXX:5:1213:3863:28270,J00121:27:H3GGKBBXX:5:1221:2158:47049,J00121:27:H3GGKBBXX:5:2110:8795:11179,J00121:27:H3GGKBBXX:5:2222:4929:32086,J00121:27:H3GGKBBXX:5:1126:7710:32859,J00121:27:H3GGKBBXX:5:2103:13656:36552,J00121:27:H3GGKBBXX:5:1107:22090:47120,J00121:27:H3GGKBBXX:5:1127:23267:30626;sequence=TATGGAGTAAAGCAATTCGATGTATCCA;start=245408;subtype=IES;support_ref=48;support_variant=32;type=IES;
scaffold51_91_with_IES	MILORD	internal_eliminated_sequence	245569	245596	.	.	.	ID=MILORD.91.245569.245596;Name=MILORD.91.245569.245596;bounded_by_ta=TRUE;common_boundary=Both;end=245596;ies_id=IESPGM.PTET51.1.91.237997;ies_left_dist=0;ies_min_dist=0;ies_right_dist=0;junction_seq=agataaaattataggTAtcagaatggttctca;read_names=J00121:27:H3GGKBBXX:5:2222:2057:16840,J00121:27:H3GGKBBXX:5:1210:7496:45326,J00121:27:H3GGKBBXX:5:2227:6877:6624,J00121:27:H3GGKBBXX:5:1107:30076:34653,J00121:27:H3GGKBBXX:5:2117:28412:10950,J00121:27:H3GGKBBXX:5:1219:14032:8400;sequence=TACAATAGAGTAAGTGGCTGCAACACTG;start=245569;subtype=IES;support_ref=3;support_variant=6;type=IES;
scaffold51_91_with_IES	MILORD	internal_eliminated_sequence	245650	245679	.	.	.	ID=MILORD.91.245650.245679;Name=MILORD.91.245650.245679;bounded_by_ta=TRUE;common_boundary=Both;end=245679;ies_id=IESPGM.PTET51.1.91.238050;ies_left_dist=0;ies_min_dist=0;ies_right_dist=0;junction_seq=ccctctagtggaatgTAcataagaccgattcg;read_names=J00121:27:H3GGKBBXX:5:1207:22567:24771,J00121:27:H3GGKBBXX:5:1120:27255:44711,J00121:27:H3GGKBBXX:5:1106:28828:25421,J00121:27:H3GGKBBXX:5:1210:14813:21993,J00121:27:H3GGKBBXX:5:2214:22952:17245,J00121:27:H3GGKBBXX:5:1213:23602:38873,J00121:27:H3GGKBBXX:5:1116:28828:32244,J00121:27:H3GGKBBXX:5:1128:12814:19373,J00121:27:H3GGKBBXX:5:1128:23419:11266,J00121:27:H3GGKBBXX:5:2110:21237:17298,J00121:27:H3GGKBBXX:5:2210:24972:19724,J00121:27:H3GGKBBXX:5:2212:20435:25826,J00121:27:H3GGKBBXX:5:1210:18477:18247,J00121:27:H3GGKBBXX:5:2218:16569:20920,J00121:27:H3GGKBBXX:5:2223:28280:20428,J00121:27:H3GGKBBXX:5:1102:11221:32859,J00121:27:H3GGKBBXX:5:2123:26829:6730;sequence=TAGAGTGACATACGAGAAAGTAGAGCACTA;start=245650;subtype=IES;support_ref=0;support_variant=17;type=IES;
scaffold51_91_with_IES	MILORD	internal_eliminated_sequence	246523	246579	.	.	.	ID=MILORD.91.246523.246579;Name=MILORD.91.246523.246579;bounded_by_ta=TRUE;common_boundary=Both;end=246579;ies_id=IESPGM.PTET51.1.91.238893;ies_left_dist=0;ies_min_dist=0;ies_right_dist=0;junction_seq=actgaaaaattgagaTAataataagagaaatt;read_names=J00121:27:H3GGKBBXX:5:1119:27935:37624,J00121:27:H3GGKBBXX:5:2108:25195:32138,J00121:27:H3GGKBBXX:5:1210:28107:1982,J00121:27:H3GGKBBXX:5:1121:10307:44324,J00121:27:H3GGKBBXX:5:2106:17797:23681,J00121:27:H3GGKBBXX:5:2111:17807:24226,J00121:27:H3GGKBBXX:5:1106:4838:42196,J00121:27:H3GGKBBXX:5:2119:21034:23909,J00121:27:H3GGKBBXX:5:2115:15290:18775,J00121:27:H3GGKBBXX:5:2222:14986:44517,J00121:27:H3GGKBBXX:5:2228:26626:39787,J00121:27:H3GGKBBXX:5:1128:24616:31417,J00121:27:H3GGKBBXX:5:2120:23328:36218,J00121:27:H3GGKBBXX:5:1221:23226:36183,J00121:27:H3GGKBBXX:5:2215:25347:7855,J00121:27:H3GGKBBXX:5:2228:27245:22256,J00121:27:H3GGKBBXX:5:1121:16833:25562,J00121:27:H3GGKBBXX:5:1115:14265:47454,J00121:27:H3GGKBBXX:5:1112:28483:4426,J00121:27:H3GGKBBXX:5:2103:7395:37730,J00121:27:H3GGKBBXX:5:2223:28148:25615,J00121:27:H3GGKBBXX:5:1219:26047:27320,J00121:27:H3GGKBBXX:5:1112:13362:4462,J00121:27:H3GGKBBXX:5:1108:7740:46733,J00121:27:H3GGKBBXX:5:1205:6370:17878,J00121:27:H3GGKBBXX:5:2208:30482:23892,J00121:27:H3GGKBBXX:5:2113:6583:15961,J00121:27:H3GGKBBXX:5:2108:18010:34846;sequence=TACAGTGAAACTGCTCGTTGCAACATTACAGTTATGCAAAATTCAATAAAGTTAGTG;start=246523;subtype=IES;support_ref=78;support_variant=28;type=IES;
scaffold51_91_with_IES	MILORD	internal_eliminated_sequence	246523	246548	.	.	.	ID=MILORD.91.246523.246548;Name=MILORD.91.246523.246548;bounded_by_ta=TRUE;common_boundary=LEFT;end=246548;ies_id=IESPGM.PTET51.1.91.238893;ies_left_dist=0;ies_min_dist=0;ies_right_dist=31;junction_seq=actgaaaaattgagaTAcagttatgcaaaatt;read_names=J00121:27:H3GGKBBXX:5:1224:28564:9455,J00121:27:H3GGKBBXX:5:1115:28990:17403;sequence=TACAGTGAAACTGCTCGTTGCAACAT;start=246523;subtype=PARTIAL_INTERNAL;support_ref=78;support_variant=2;type=ALTERNATIVE;
scaffold51_91_with_IES	MILORD	internal_eliminated_sequence	247965	247992	.	.	.	ID=MILORD.91.247965.247992;Name=MILORD.91.247965.247992;bounded_by_ta=TRUE;common_boundary=Both;end=247992;ies_id=IESPGM.PTET51.1.91.240278;ies_left_dist=0;ies_min_dist=0;ies_right_dist=0;junction_seq=taattctcatggaaaTAtccttcatagattat;read_names=J00121:27:H3GGKBBXX:5:2107:17777:44183,J00121:27:H3GGKBBXX:5:2206:20314:26248,J00121:27:H3GGKBBXX:5:2206:11830:24771,J00121:27:H3GGKBBXX:5:2219:18193:16946,J00121:27:H3GGKBBXX:5:2218:29011:5587,J00121:27:H3GGKBBXX:5:2219:31456:37783,J00121:27:H3GGKBBXX:5:2222:7547:26705,J00121:27:H3GGKBBXX:5:2210:26413:43111,J00121:27:H3GGKBBXX:5:2207:6674:27021,J00121:27:H3GGKBBXX:5:2128:23439:12181,J00121:27:H3GGKBBXX:5:2206:2869:32631,J00121:27:H3GGKBBXX:5:1109:31741:18159,J00121:27:H3GGKBBXX:5:2103:23947:37114,J00121:27:H3GGKBBXX:5:1206:20699:38381,J00121:27:H3GGKBBXX:5:2113:21623:20322,J00121:27:H3GGKBBXX:5:1228:23460:29589,J00121:27:H3GGKBBXX:5:2205:9962:40033,J00121:27:H3GGKBBXX:5:2118:1387:34952,J00121:27:H3GGKBBXX:5:2112:15179:45379;sequence=TATACTTCATACTTATTTCATCTGTCTA;start=247965;subtype=IES;support_ref=26;support_variant=19;type=IES;
scaffold51_91_with_IES	MILORD	internal_eliminated_sequence	251267	251309	.	.	.	ID=MILORD.91.251267.251309;Name=MILORD.91.251267.251309;bounded_by_ta=TRUE;common_boundary=Both;end=251309;ies_id=IESPGM.PTET51.1.91.243552;ies_left_dist=0;ies_min_dist=0;ies_right_dist=0;junction_seq=ttggaatgattattaTAttagtaaatttaata;read_names=J00121:27:H3GGKBBXX:5:1205:23439:23364,J00121:27:H3GGKBBXX:5:1126:5700:2545,J00121:27:H3GGKBBXX:5:2218:31162:9631,J00121:27:H3GGKBBXX:5:2125:18061:25228,J00121:27:H3GGKBBXX:5:1125:18051:5728,J00121:27:H3GGKBBXX:5:1128:7659:34389,J00121:27:H3GGKBBXX:5:1120:24485:41000,J00121:27:H3GGKBBXX:5:1221:18548:42108,J00121:27:H3GGKBBXX:5:1224:12804:12884,J00121:27:H3GGKBBXX:5:1114:20354:40596,J00121:27:H3GGKBBXX:5:1114:22810:3530,J00121:27:H3GGKBBXX:5:1106:15432:25879,J00121:27:H3GGKBBXX:5:1114:4553:26019,J00121:27:H3GGKBBXX:5:1203:6837:32543,J00121:27:H3GGKBBXX:5:2103:16934:38293,J00121:27:H3GGKBBXX:5:1111:4442:45625,J00121:27:H3GGKBBXX:5:2128:29670:44816,J00121:27:H3GGKBBXX:5:2222:14407:34934,J00121:27:H3GGKBBXX:5:2128:31111:44042,J00121:27:H3GGKBBXX:5:1202:17858:17667,J00121:27:H3GGKBBXX:5:2206:6177:5657,J00121:27:H3GGKBBXX:5:1206:3660:33053,J00121:27:H3GGKBBXX:5:1221:28361:12093,J00121:27:H3GGKBBXX:5:2201:30472:13253,J00121:27:H3GGKBBXX:5:2225:7395:10827,J00121:27:H3GGKBBXX:5:1109:20649:19443,J00121:27:H3GGKBBXX:5:2209:31598:5464,J00121:27:H3GGKBBXX:5:2227:20517:1912,J00121:27:H3GGKBBXX:5:2205:9211:19496,J00121:27:H3GGKBBXX:5:2116:11434:39242,J00121:27:H3GGKBBXX:5:2224:24454:41088,J00121:27:H3GGKBBXX:5:2205:23967:19144,J00121:27:H3GGKBBXX:5:2210:20517:25966,J00121:27:H3GGKBBXX:5:1203:22221:43409,J00121:27:H3GGKBBXX:5:1117:3894:28323,J00121:27:H3GGKBBXX:5:1106:20131:13552,J00121:27:H3GGKBBXX:5:1225:20019:20990,J00121:27:H3GGKBBXX:5:1205:15412:38926,J00121:27:H3GGKBBXX:5:1201:9110:18194;sequence=TATAGAGAGTTTCAAATAGTTTATTATATGAAAGATTCGGCTG;start=251267;subtype=IES;support_ref=114;support_variant=39;type=IES;
scaffold51_91_with_IES	MILORD	internal_eliminated_sequence	251614	251642	.	.	.	ID=MILORD.91.251614.251642;Name=MILORD.91.251614.251642;bounded_by_ta=TRUE;common_boundary=Both;end=251642;ies_id=IESPGM.PTET51.1.91.243856;ies_left_dist=0;ies_min_dist=0;ies_right_dist=0;junction_seq=ttcaaacccctaaatTAgctgttttataaagg;read_names=J00121:27:H3GGKBBXX:5:1103:18923:30556,J00121:27:H3GGKBBXX:5:2110:17472:48438,J00121:27:H3GGKBBXX:5:1228:16092:41264,J00121:27:H3GGKBBXX:5:2114:23480:3565,J00121:27:H3GGKBBXX:5:2128:11464:24630,J00121:27:H3GGKBBXX:5:2215:15524:31593,J00121:27:H3GGKBBXX:5:2110:26149:16735,J00121:27:H3GGKBBXX:5:2201:14519:43533,J00121:27:H3GGKBBXX:5:1212:13017:28973,J00121:27:H3GGKBBXX:5:2215:10967:23804,J00121:27:H3GGKBBXX:5:1115:20902:29694,J00121:27:H3GGKBBXX:5:1212:22465:22766,J00121:27:H3GGKBBXX:5:2119:30097:14889,J00121:27:H3GGKBBXX:5:2128:22242:16577,J00121:27:H3GGKBBXX:5:1210:27072:11231,J00121:27:H3GGKBBXX:5:1107:5731:23522,J00121:27:H3GGKBBXX:5:2213:6137:36605,J00121:27:H3GGKBBXX:5:2201:25784:41423,J00121:27:H3GGKBBXX:5:1105:26616:2703,J00121:27:H3GGKBBXX:5:1116:24424:2879,J00121:27:H3GGKBBXX:5:1123:7588:44078,J00121:27:H3GGKBBXX:5:2111:3792:9332,J00121:27:H3GGKBBXX:5:1105:13819:12954,J00121:27:H3GGKBBXX:5:1215:24515:17948,J00121:27:H3GGKBBXX:5:1204:18081:5745;sequence=TATAGAAGAGATCCTTAAAATACTACCTA;start=251614;subtype=IES;support_ref=12;support_variant=25;type=IES;
scaffold51_91_with_IES	MILORD	internal_eliminated_sequence	252668	252715	.	.	.	ID=MILORD.91.252668.252715;Name=MILORD.91.252668.252715;bounded_by_ta=TRUE;common_boundary=Both;end=252715;ies_id=IESPGM.PTET51.1.91.244881;ies_left_dist=0;ies_min_dist=0;ies_right_dist=0;junction_seq=gttacggtgacatggTAccaaagaatgcaatt;read_names=J00121:27:H3GGKBBXX:5:1207:20983:25791,J00121:27:H3GGKBBXX:5:2208:27164:35761,J00121:27:H3GGKBBXX:5:2104:15564:20164,J00121:27:H3GGKBBXX:5:1106:25550:3143,J00121:27:H3GGKBBXX:5:2222:3975:36446,J00121:27:H3GGKBBXX:5:2221:24525:33580,J00121:27:H3GGKBBXX:5:2228:8562:22239,J00121:27:H3GGKBBXX:5:2118:14803:40367,J00121:27:H3GGKBBXX:5:2219:6634:36095,J00121:27:H3GGKBBXX:5:1217:27133:37361,J00121:27:H3GGKBBXX:5:2213:26230:45291,J00121:27:H3GGKBBXX:5:1111:21227:42038,J00121:27:H3GGKBBXX:5:1211:5101:32033,J00121:27:H3GGKBBXX:5:1205:8450:43040,J00121:27:H3GGKBBXX:5:1206:18538:36956,J00121:27:H3GGKBBXX:5:2112:19207:43849,J00121:27:H3GGKBBXX:5:1105:23328:3125,J00121:27:H3GGKBBXX:5:1224:19674:24753,J00121:27:H3GGKBBXX:5:2103:17990:35479,J00121:27:H3GGKBBXX:5:1201:16538:31804,J00121:27:H3GGKBBXX:5:2225:18071:6712,J00121:27:H3GGKBBXX:5:2126:25956:21289,J00121:27:H3GGKBBXX:5:1111:16569:44623,J00121:27:H3GGKBBXX:5:1101:6522:30837,J00121:27:H3GGKBBXX:5:1205:8298:46117,J00121:27:H3GGKBBXX:5:1104:20669:29255,J00121:27:H3GGKBBXX:5:2211:23916:41493,J00121:27:H3GGKBBXX:5:2121:20608:8260,J00121:27:H3GGKBBXX:5:1121:25560:27707,J00121:27:H3GGKBBXX:5:2126:27833:8119,J00121:27:H3GGKBBXX:5:2219:27417:27268,J00121:27:H3GGKBBXX:5:2113:26047:5165,J00121:27:H3GGKBBXX:5:2126:13017:16770;sequence=TATCATTGAATGGTTTAATACTCTATAATTTCTGATTTGATTTCATAA;start=252668;subtype=IES;support_ref=70;support_variant=33;type=IES;
scaffold51_91_with_IES	MILORD	internal_eliminated_sequence	253451	253550	.	.	.	ID=MILORD.91.253451.253550;Name=MILORD.91.253451.253550;bounded_by_ta=TRUE;common_boundary=Both;end=253550;ies_id=IESPGM.PTET51.1.91.245616;ies_left_dist=0;ies_min_dist=0;ies_right_dist=0;junction_seq=gaagacttttagaaaTAttgttaattgaaaga;read_names=J00121:27:H3GGKBBXX:5:1110:25956:36552,J00121:27:H3GGKBBXX:5:1102:28422:37730,J00121:27:H3GGKBBXX:5:1107:8877:21694,J00121:27:H3GGKBBXX:5:1215:8937:9631,J00121:27:H3GGKBBXX:5:1126:28625:44377,J00121:27:H3GGKBBXX:5:1128:19471:3301,J00121:27:H3GGKBBXX:5:1114:20862:24173,J00121:27:H3GGKBBXX:5:1216:7446:23681,J00121:27:H3GGKBBXX:5:1224:5984:18265,J00121:27:H3GGKBBXX:5:1106:20659:6800,J00121:27:H3GGKBBXX:5:2111:11129:20357,J00121:27:H3GGKBBXX:5:2205:22059:10809,J00121:27:H3GGKBBXX:5:1107:8653:12269;sequence=TACAAATAGTTTAGACAACTATTCCCTTTGTAGGAGTGAAGAAACATAATCAAACAATAACGAATTGAGAAAAAAACAAGAAAGCACTTAAGATTGACTA;start=253451;subtype=IES;support_ref=70;support_variant=13;type=IES;
scaffold51_91_with_IES	MILORD	internal_eliminated_sequence	255429	255511	.	.	.	ID=MILORD.91.255429.255511;Name=MILORD.91.255429.255511;bounded_by_ta=TRUE;common_boundary=Both;end=255511;ies_id=IESPGM.PTET51.1.91.247494;ies_left_dist=0;ies_min_dist=0;ies_right_dist=0;junction_seq=tcttggtggataatgTAccacgtaaagaatta;read_names=J00121:27:H3GGKBBXX:5:2210:25307:43831,J00121:27:H3GGKBBXX:5:2201:26951:19918,J00121:27:H3GGKBBXX:5:2201:9171:40455,J00121:27:H3GGKBBXX:5:1114:12540:21289,J00121:27:H3GGKBBXX:5:2120:19471:32560,J00121:27:H3GGKBBXX:5:1203:6786:5903,J00121:27:H3GGKBBXX:5:1109:14783:47577,J00121:27:H3GGKBBXX:5:1107:20243:15047,J00121:27:H3GGKBBXX:5:1219:25459:13992,J00121:27:H3GGKBBXX:5:1225:23957:17122,J00121:27:H3GGKBBXX:5:2113:25479:17755,J00121:27:H3GGKBBXX:5:2227:19126:19970,J00121:27:H3GGKBBXX:5:2114:25083:6062,J00121:27:H3GGKBBXX:5:1121:11495:45994,J00121:27:H3GGKBBXX:5:2215:6238:33826,J00121:27:H3GGKBBXX:5:1117:26930:31206,J00121:27:H3GGKBBXX:5:2121:15037:9578,J00121:27:H3GGKBBXX:5:2111:2838:19812,J00121:27:H3GGKBBXX:5:1106:10389:2686,J00121:27:H3GGKBBXX:5:1220:25093:14730,J00121:27:H3GGKBBXX:5:1213:24119:4251,J00121:27:H3GGKBBXX:5:1123:5142:33897,J00121:27:H3GGKBBXX:5:1228:10409:22696,J00121:27:H3GGKBBXX:5:2106:4269:46803,J00121:27:H3GGKBBXX:5:1104:16965:23329,J00121:27:H3GGKBBXX:5:1214:23470:28973;sequence=TATGGAGGATCCAAACAGAAATATTAAAATTTGATAAATTGTAATCTATGTTCCTAAATTTGTCCAAAATTACTATTCTACTA;start=255429;subtype=IES;support_ref=52;support_variant=26;type=IES;
scaffold51_91_with_IES	MILORD	internal_eliminated_sequence	260081	260155	.	.	.	ID=MILORD.91.260081.260155;Name=MILORD.91.260081.260155;bounded_by_ta=TRUE;common_boundary=Both;end=260155;ies_id=IESPGM.PTET51.1.91.252063;ies_left_dist=0;ies_min_dist=0;ies_right_dist=0;junction_seq=atgctagaatcgaggTAatgatgatccaaacg;read_names=J00121:27:H3GGKBBXX:5:1128:26595:22538,J00121:27:H3GGKBBXX:5:1209:26129:35655,J00121:27:H3GGKBBXX:5:2126:27641:10211,J00121:27:H3GGKBBXX:5:2101:10206:20410,J00121:27:H3GGKBBXX:5:2204:17442:24472,J00121:27:H3GGKBBXX:5:1201:9161:37765,J00121:27:H3GGKBBXX:5:2119:9283:26160,J00121:27:H3GGKBBXX:5:1225:11779:10686,J00121:27:H3GGKBBXX:5:1114:14935:12779,J00121:27:H3GGKBBXX:5:2202:24393:33809,J00121:27:H3GGKBBXX:5:1106:21034:18107,J00121:27:H3GGKBBXX:5:2111:12804:24489,J00121:27:H3GGKBBXX:5:1102:24982:12919,J00121:27:H3GGKBBXX:5:1210:9171:30362;sequence=TACAGCACAATATACAAAATATTAATATCGCCAATGACAAATCTAAATTAAATTTAAAATTTTTGTAATCTACAA;start=260081;subtype=IES;support_ref=70;support_variant=14;type=IES;
scaffold51_91_with_IES	MILORD	internal_eliminated_sequence	263062	263188	.	.	.	ID=MILORD.91.263062.263188;Name=MILORD.91.263062.263188;bounded_by_ta=TRUE;common_boundary=Both;end=263188;ies_id=IESPGM.PTET51.1.91.254969;ies_left_dist=0;ies_min_dist=0;ies_right_dist=0;junction_seq=gctgtcggaagatggTAgtatcactttatgcc;read_names=J00121:27:H3GGKBBXX:5:2109:15889:34653,J00121:27:H3GGKBBXX:5:2127:7720:13394,J00121:27:H3GGKBBXX:5:2221:25337:18564,J00121:27:H3GGKBBXX:5:2212:4097:25369,J00121:27:H3GGKBBXX:5:2207:10338:12761,J00121:27:H3GGKBBXX:5:2210:13636:21852,J00121:27:H3GGKBBXX:5:2121:28432:9262,J00121:27:H3GGKBBXX:5:1128:19887:15803,J00121:27:H3GGKBBXX:5:1115:30685:30714,J00121:27:H3GGKBBXX:5:2222:27488:11495,J00121:27:H3GGKBBXX:5:2209:8816:28375,J00121:27:H3GGKBBXX:5:2220:8755:20920,J00121:27:H3GGKBBXX:5:1103:22495:20392,J00121:27:H3GGKBBXX:5:1109:4939:33510,J00121:27:H3GGKBBXX:5:1202:12530:7275,J00121:27:H3GGKBBXX:5:1107:27833:35057,J00121:27:H3GGKBBXX:5:2125:23520:32191,J00121:27:H3GGKBBXX:5:2226:26068:46733,J00121:27:H3GGKBBXX:5:1122:8653:16876,J00121:27:H3GGKBBXX:5:2213:9090:24525,J00121:27:H3GGKBBXX:5:2216:32065:3248,J00121:27:H3GGKBBXX:5:1113:23531:40332,J00121:27:H3GGKBBXX:5:2118:19725:22626,J00121:27:H3GGKBBXX:5:2110:17218:27989,J00121:27:H3GGKBBXX:5:2211:14286:21360;sequence=TACAGTAATAAATTTAAGTTGATTATAATAATATTTTATCAAAGCCCAAAAGAATTTTCAAAAAGTCTTTTGTTATAATTACTTTTTGCAGATTAGAAGATTGATATAAAATAATTAAAGTTTGGTG;start=263062;subtype=IES;support_ref=76;support_variant=25;type=IES;
scaffold51_91_with_IES	MILORD	internal_eliminated_sequence	264272	264299	.	.	.	ID=MILORD.91.264272.264299;Name=MILORD.91.264272.264299;bounded_by_ta=TRUE;common_boundary=Both;end=264299;ies_id=IESPGM.PTET51.1.91.256052;ies_left_dist=0;ies_min_dist=0;ies_right_dist=0;junction_seq=aattagcgaacatacTAgtatcgaagaatttt;read_names=J00121:27:H3GGKBBXX:5:2114:30269:31259,J00121:27:H3GGKBBXX:5:2212:14296:33158,J00121:27:H3GGKBBXX:5:1110:28006:4374,J00121:27:H3GGKBBXX:5:2210:30299:12110,J00121:27:H3GGKBBXX:5:1216:14773:20375,J00121:27:H3GGKBBXX:5:2220:3721:29219,J00121:27:H3GGKBBXX:5:1228:16914:17860,J00121:27:H3GGKBBXX:5:2108:21156:37449,J00121:27:H3GGKBBXX:5:2211:5081:27707,J00121:27:H3GGKBBXX:5:1105:12236:32648,J00121:27:H3GGKBBXX:5:1212:28026:8207,J00121:27:H3GGKBBXX:5:1221:7659:1859,J00121:27:H3GGKBBXX:5:2224:22962:42020,J00121:27:H3GGKBBXX:5:2107:12236:32683,J00121:27:H3GGKBBXX:5:1201:12601:46997,J00121:27:H3GGKBBXX:5:1122:12347:28235,J00121:27:H3GGKBBXX:5:2107:27174:43831,J00121:27:H3GGKBBXX:5:2210:29599:6009,J00121:27:H3GGKBBXX:5:2220:13139:42161,J00121:27:H3GGKBBXX:5:1112:20821:15662,J00121:27:H3GGKBBXX:5:2104:26332:10229,J00121:27:H3GGKBBXX:5:2224:5649:8295,J00121:27:H3GGKBBXX:5:1108:4553:38046,J00121:27:H3GGKBBXX:5:1115:9617:7644,J00121:27:H3GGKBBXX:5:2219:24890:40895,J00121:27:H3GGKBBXX:5:2217:32055:25773,J00121:27:H3GGKBBXX:5:1101:17401:21131,J00121:27:H3GGKBBXX:5:2217:29711:38978,J00121:27:H3GGKBBXX:5:2103:11698:42442,J00121:27:H3GGKBBXX:5:1103:3224:48087,J00121:27:H3GGKBBXX:5:1219:24322:12515,J00121:27:H3GGKBBXX:5:1113:4097:28780,J00121:27:H3GGKBBXX:5:2205:25915:2897,J00121:27:H3GGKBBXX:5:1101:10541:45361,J00121:27:H3GGKBBXX:5:1106:25378:37554,J00121:27:H3GGKBBXX:5:2207:24677:45801,J00121:27:H3GGKBBXX:5:1113:26900:38363;sequence=TATACTAAAATTATACTTCGTTTAACTA;start=264272;subtype=IES;support_ref=36;support_variant=37;type=IES;
scaffold51_91_with_IES	MILORD	internal_eliminated_sequence	265265	265349	.	.	.	ID=MILORD.91.265265.265349;Name=MILORD.91.265265.265349;bounded_by_ta=TRUE;common_boundary=Both;end=265349;ies_id=IESPGM.PTET51.1.91.257017;ies_left_dist=0;ies_min_dist=0;ies_right_dist=0;junction_seq=ttattgcattgctgaTAacattttcgatgaaa;read_names=J00121:27:H3GGKBBXX:5:1207:4787:28534,J00121:27:H3GGKBBXX:5:2214:30391:36288,J00121:27:H3GGKBBXX:5:1104:3498:7169,J00121:27:H3GGKBBXX:5:2226:21420:28727,J00121:27:H3GGKBBXX:5:1206:23003:39031,J00121:27:H3GGKBBXX:5:1118:24028:34055,J00121:27:H3GGKBBXX:5:2202:31771:38574,J00121:27:H3GGKBBXX:5:1220:20192:19355,J00121:27:H3GGKBBXX:5:1108:26078:24349,J00121:27:H3GGKBBXX:5:2104:15595:10088,J00121:27:H3GGKBBXX:5:1111:25510:35075,J00121:27:H3GGKBBXX:5:1217:15179:43023,J00121:27:H3GGKBBXX:5:2222:28341:45959,J00121:27:H3GGKBBXX:5:1209:6390:3494,J00121:27:H3GGKBBXX:5:2111:30898:28516,J00121:27:H3GGKBBXX:5:2211:20192:2615,J00121:27:H3GGKBBXX:5:1128:5781:41124,J00121:27:H3GGKBBXX:5:2203:17706:46451,J00121:27:H3GGKBBXX:5:2115:8318:21817,J00121:27:H3GGKBBXX:5:1102:22830:33492,J00121:27:H3GGKBBXX:5:1208:24068:42636,J00121:27:H3GGKBBXX:5:1103:11718:42478,J00121:27:H3GGKBBXX:5:2212:21247:3354,J00121:27:H3GGKBBXX:5:2101:25844:8893,J00121:27:H3GGKBBXX:5:1106:12642:25122,J00121:27:H3GGKBBXX:5:2119:31598:26810,J00121:27:H3GGKBBXX:5:2128:3671:7257,J00121:27:H3GGKBBXX:5:2108:19887:5956,J00121:27:H3GGKBBXX:5:2220:7395:1191,J00121:27:H3GGKBBXX:5:2126:25154:34846,J00121:27:H3GGKBBXX:5:1218:28057:42618,J00121:27:H3GGKBBXX:5:1215:21876:7890,J00121:27:H3GGKBBXX:5:2123:19380:28463,J00121:27:H3GGKBBXX:5:2114:29934:29413,J00121:27:H3GGKBBXX:5:1104:27762:41616,J00121:27:H3GGKBBXX:5:2128:3640:7099,J00121:27:H3GGKBBXX:5:1114:11099:31488,J00121:27:H3GGKBBXX:5:2219:2656:32472,J00121:27:H3GGKBBXX:5:2225:26788:4057,J00121:27:H3GGKBBXX:5:1225:24048:6167,J00121:27:H3GGKBBXX:5:1204:19086:33264,J00121:27:H3GGKBBXX:5:1101:29640:38011,J00121:27:H3GGKBBXX:5:1220:25986:37238,J00121:27:H3GGKBBXX:5:2122:32309:36903,J00121:27:H3GGKBBXX:5:2224:2290:16858;sequence=TACTGTAAGTTTACAGAAATAAGATATTATTATTATATATTAATAATTAAAATCAAAAATTACAAGGGATTATTAATGGTGACTG;start=265265;subtype=IES;support_ref=0;support_variant=45;type=IES;
scaffold51_91_with_IES	MILORD	internal_eliminated_sequence	265492	265519	.	.	.	ID=MILORD.91.265492.265519;Name=MILORD.91.265492.265519;bounded_by_ta=TRUE;common_boundary=Both;end=265519;ies_id=IESPGM.PTET51.1.91.257159;ies_left_dist=0;ies_min_dist=0;ies_right_dist=0;junction_seq=cttcaagtagaattgTAcatgaaattgcaaac;read_names=J00121:27:H3GGKBBXX:5:2220:26372:34565,J00121:27:H3GGKBBXX:5:2228:10064:36903,J00121:27:H3GGKBBXX:5:2212:25915:14607,J00121:27:H3GGKBBXX:5:1218:5416:35743,J00121:27:H3GGKBBXX:5:2120:30107:2738,J00121:27:H3GGKBBXX:5:1207:29660:49194,J00121:27:H3GGKBBXX:5:1211:5284:41211,J00121:27:H3GGKBBXX:5:1221:7831:34336,J00121:27:H3GGKBBXX:5:1116:23845:12954,J00121:27:H3GGKBBXX:5:2203:17898:19460,J00121:27:H3GGKBBXX:5:2107:29325:40491,J00121:27:H3GGKBBXX:5:1207:29051:49019,J00121:27:H3GGKBBXX:5:2225:26534:31822,J00121:27:H3GGKBBXX:5:1218:18172:11249,J00121:27:H3GGKBBXX:5:1123:28047:6449,J00121:27:H3GGKBBXX:5:2112:8430:46979,J00121:27:H3GGKBBXX:5:2120:10429:22661,J00121:27:H3GGKBBXX:5:1225:20435:9156,J00121:27:H3GGKBBXX:5:1215:22364:5534,J00121:27:H3GGKBBXX:5:1107:13677:28815,J00121:27:H3GGKBBXX:5:1222:6999:7222,J00121:27:H3GGKBBXX:5:1107:8897:11214,J00121:27:H3GGKBBXX:5:2209:19278:46856,J00121:27:H3GGKBBXX:5:2212:26169:42302,J00121:27:H3GGKBBXX:5:2206:5994:20814,J00121:27:H3GGKBBXX:5:1222:29376:1859,J00121:27:H3GGKBBXX:5:1202:10165:3952,J00121:27:H3GGKBBXX:5:2228:18213:30907,J00121:27:H3GGKBBXX:5:1219:27093:11126,J00121:27:H3GGKBBXX:5:2225:29477:18458,J00121:27:H3GGKBBXX:5:1203:19898:43322,J00121:27:H3GGKBBXX:5:1111:8369:7169,J00121:27:H3GGKBBXX:5:2205:25347:7996,J00121:27:H3GGKBBXX:5:1221:14986:11987,J00121:27:H3GGKBBXX:5:2116:16173:21535,J00121:27:H3GGKBBXX:5:2111:27265:25175,J00121:27:H3GGKBBXX:5:2109:16518:31980,J00121:27:H3GGKBBXX:5:1107:15077:39822,J00121:27:H3GGKBBXX:5:1225:9161:25808;sequence=TATAGCTAAATTAATTGATCCTAATGTG;start=265492;subtype=IES;support_ref=0;support_variant=39;type=IES;
scaffold51_91_with_IES	MILORD	internal_eliminated_sequence	266476	266544	.	.	.	ID=MILORD.91.266476.266544;Name=MILORD.91.266476.266544;bounded_by_ta=TRUE;common_boundary=Both;end=266544;ies_id=IESPGM.PTET51.1.91.258115;ies_left_dist=0;ies_min_dist=0;ies_right_dist=0;junction_seq=cttacttatacataaTAtttcagagaaggtaa;read_names=J00121:27:H3GGKBBXX:5:1123:31050:24700,J00121:27:H3GGKBBXX:5:1207:27752:6325,J00121:27:H3GGKBBXX:5:2116:8481:18089,J00121:27:H3GGKBBXX:5:2215:4787:12638,J00121:27:H3GGKBBXX:5:1106:12185:4989,J00121:27:H3GGKBBXX:5:2205:25844:10968,J00121:27:H3GGKBBXX:5:2103:26788:2017,J00121:27:H3GGKBBXX:5:2202:27042:30415,J00121:27:H3GGKBBXX:5:2101:10886:32842,J00121:27:H3GGKBBXX:5:2118:28199:14660,J00121:27:H3GGKBBXX:5:2125:5710:41071,J00121:27:H3GGKBBXX:5:2223:4290:43357,J00121:27:H3GGKBBXX:5:1119:10866:30274,J00121:27:H3GGKBBXX:5:2227:25834:19777,J00121:27:H3GGKBBXX:5:2216:25063:45238,J00121:27:H3GGKBBXX:5:2217:14742:8013,J00121:27:H3GGKBBXX:5:2212:23531:14906,J00121:27:H3GGKBBXX:5:2103:3813:12532,J00121:27:H3GGKBBXX:5:2107:10297:34952,J00121:27:H3GGKBBXX:5:2111:5680:31734,J00121:27:H3GGKBBXX:5:1219:8694:36253,J00121:27:H3GGKBBXX:5:2202:25022:10633,J00121:27:H3GGKBBXX:5:1125:25997:47630,J00121:27:H3GGKBBXX:5:2225:7405:45379,J00121:27:H3GGKBBXX:5:1217:17015:15293,J00121:27:H3GGKBBXX:5:1106:10450:13552,J00121:27:H3GGKBBXX:5:2218:22749:21957,J00121:27:H3GGKBBXX:5:2221:20588:17298,J00121:27:H3GGKBBXX:5:2215:21846:22362,J00121:27:H3GGKBBXX:5:1119:29772:45590,J00121:27:H3GGKBBXX:5:1212:6908:32490,J00121:27:H3GGKBBXX:5:2120:31000:30204,J00121:27:H3GGKBBXX:5:2118:19147:36218,J00121:27:H3GGKBBXX:5:1213:8186:40473,J00121:27:H3GGKBBXX:5:2206:28798:11055,J00121:27:H3GGKBBXX:5:1207:21978:15135,J00121:27:H3GGKBBXX:5:2208:2595:9719,J00121:27:H3GGKBBXX:5:1210:14702:8893,J00121:27:H3GGKBBXX:5:1223:27986:29026,J00121:27:H3GGKBBXX:5:2120:28960:8875,J00121:27:H3GGKBBXX:5:2119:14133:7380,J00121:27:H3GGKBBXX:5:1101:12672:26336,J00121:27:H3GGKBBXX:5:2216:28158:47753,J00121:27:H3GGKBBXX:5:1218:9617:17737,J00121:27:H3GGKBBXX:5:1123:6674:45133;sequence=TACAGTCAACGTAAATAAGGAATAAAATTATATTACAGTCTTTAAGATTAAAAATTTATAATACTTCTA;start=266476;subtype=IES;support_ref=84;support_variant=45;type=IES;
scaffold51_91_with_IES	MILORD	internal_eliminated_sequence	266487	266544	.	.	.	ID=MILORD.91.266487.266544;Name=MILORD.91.266487.266544;bounded_by_ta=TRUE;common_boundary=RIGHT;end=266544;ies_id=IESPGM.PTET51.1.91.258115;ies_left_dist=-11;ies_min_dist=0;ies_right_dist=0;junction_seq=ataatacagtcaacgTAtttcagagaaggtaa;read_names=J00121:27:H3GGKBBXX:5:1104:22049:2844;sequence=TAAATAAGGAATAAAATTATATTACAGTCTTTAAGATTAAAAATTTATAATACTTCTA;start=266487;subtype=PARTIAL_INTERNAL;support_ref=43;support_variant=1;type=ALTERNATIVE;
scaffold51_91_with_IES	MILORD	internal_eliminated_sequence	267306	267333	.	.	.	ID=MILORD.91.267306.267333;Name=MILORD.91.267306.267333;bounded_by_ta=TRUE;common_boundary=Both;end=267333;ies_id=IESPGM.PTET51.1.91.258876;ies_left_dist=0;ies_min_dist=0;ies_right_dist=0;junction_seq=taaaatacattgaagTAattacaccctaatat;read_names=J00121:27:H3GGKBBXX:5:2210:22323:8242,J00121:27:H3GGKBBXX:5:2113:26930:35743,J00121:27:H3GGKBBXX:5:2224:22161:29096,J00121:27:H3GGKBBXX:5:1123:8065:19162,J00121:27:H3GGKBBXX:5:2227:12571:1754,J00121:27:H3GGKBBXX:5:1127:16650:46698,J00121:27:H3GGKBBXX:5:2218:8653:48737,J00121:27:H3GGKBBXX:5:2220:20344:14168,J00121:27:H3GGKBBXX:5:2120:18142:5675,J00121:27:H3GGKBBXX:5:2101:26595:3266,J00121:27:H3GGKBBXX:5:1124:21613:8101,J00121:27:H3GGKBBXX:5:2227:29518:23909,J00121:27:H3GGKBBXX:5:1121:12439:27127,J00121:27:H3GGKBBXX:5:1123:25652:48649,J00121:27:H3GGKBBXX:5:1121:8227:21518,J00121:27:H3GGKBBXX:5:1202:21460:41423,J00121:27:H3GGKBBXX:5:1216:22759:30239,J00121:27:H3GGKBBXX:5:2207:10987:30978,J00121:27:H3GGKBBXX:5:2119:7912:27619,J00121:27:H3GGKBBXX:5:1125:17969:18247,J00121:27:H3GGKBBXX:5:2101:26707:3494,J00121:27:H3GGKBBXX:5:2201:14783:12761,J00121:27:H3GGKBBXX:5:1227:5325:35936,J00121:27:H3GGKBBXX:5:2213:4696:46029,J00121:27:H3GGKBBXX:5:1125:28178:46100,J00121:27:H3GGKBBXX:5:1216:20902:20797,J00121:27:H3GGKBBXX:5:2111:13656:4409,J00121:27:H3GGKBBXX:5:1221:16143:38820,J00121:27:H3GGKBBXX:5:2224:19624:5991,J00121:27:H3GGKBBXX:5:1205:9354:45695,J00121:27:H3GGKBBXX:5:2101:7831:38978,J00121:27:H3GGKBBXX:5:1105:29569:33563,J00121:27:H3GGKBBXX:5:2209:23754:20076,J00121:27:H3GGKBBXX:5:2102:2849:6009,J00121:27:H3GGKBBXX:5:1222:10998:19566,J00121:27:H3GGKBBXX:5:2216:11272:19830;sequence=TATAATAAACCAAAATTAAATTTAATTA;start=267306;subtype=IES;support_ref=4;support_variant=36;type=IES;
scaffold51_91_with_IES	MILORD	internal_eliminated_sequence	268710	269000	.	.	.	ID=MILORD.91.268710.269000;Name=MILORD.91.268710.269000;bounded_by_ta=TRUE;common_boundary=Both;end=269000;ies_id=IESPGM.PTET51.1.91.260252;ies_left_dist=0;ies_min_dist=0;ies_right_dist=0;junction_seq=attattttcccttttTAacaccctactgataa;read_names=J00121:27:H3GGKBBXX:5:1210:19948:22415,J00121:27:H3GGKBBXX:5:1217:6329:19671,J00121:27:H3GGKBBXX:5:1225:19644:48474,J00121:27:H3GGKBBXX:5:1208:31233:6871,J00121:27:H3GGKBBXX:5:2224:24363:4391,J00121:27:H3GGKBBXX:5:2110:15676:33369,J00121:27:H3GGKBBXX:5:1224:8156:25580,J00121:27:H3GGKBBXX:5:1221:27986:33000,J00121:27:H3GGKBBXX:5:2113:17188:41897;sequence=TACAGATAATATAATGTATTATCGATCATTTATTTATTTTAATCAATATTAGCTTGAATTTAAAAGTTATAAAAAGTCAATTATCTGGGATTAATAAATTTTCTGTGTTTTATGTTAAATCTATATTATATTTAAGAATAACAAAATATCAAAATTTTATATGAGTAACAATTTCCATATTATATTATTATAAATTATTTCAAGTTTTGATTTAGACAATATTTAAATTTGAATTTCATTAAGTTTAATTCTAACCATAAGGATTAATGATAATTATAAGTTTATTAATGG;start=268710;subtype=IES;support_ref=100;support_variant=9;type=IES;
scaffold51_91_with_IES	MILORD	internal_eliminated_sequence	268710	268966	.	.	.	ID=MILORD.91.268710.268966;Name=MILORD.91.268710.268966;bounded_by_ta=TRUE;common_boundary=LEFT;end=268966;ies_id=IESPGM.PTET51.1.91.260252;ies_left_dist=0;ies_min_dist=0;ies_right_dist=34;junction_seq=attattttcccttttTAaggattaatgataat;read_names=J00121:27:H3GGKBBXX:5:2206:31710:35514;sequence=TACAGATAATATAATGTATTATCGATCATTTATTTATTTTAATCAATATTAGCTTGAATTTAAAAGTTATAAAAAGTCAATTATCTGGGATTAATAAATTTTCTGTGTTTTATGTTAAATCTATATTATATTTAAGAATAACAAAATATCAAAATTTTATATGAGTAACAATTTCCATATTATATTATTATAAATTATTTCAAGTTTTGATTTAGACAATATTTAAATTTGAATTTCATTAAGTTTAATTCTAACCA;start=268710;subtype=PARTIAL_INTERNAL;support_ref=50;support_variant=1;type=ALTERNATIVE;
scaffold51_91_with_IES	MILORD	internal_eliminated_sequence	276760	277226	.	.	.	ID=MILORD.91.276760.277226;Name=MILORD.91.276760.277226;bounded_by_ta=TRUE;common_boundary=None;end=277226;ies_id=IESPGM.PTET51.1.91.268407;ies_left_dist=861;ies_min_dist=452;ies_right_dist=452;junction_seq=aaattattaataaaaTAtgatgattaaataat;read_names=J00121:27:H3GGKBBXX:5:2101:15798:47366;sequence=TATAATTAACACTATAATAAAATGACCTTATGGTTATAATTGGATCTTAAAGAATAATAATTACTAATGTATGTCAATTATAGAATGAAAAGTAAAGTGACAAAGTTAACTATTATTAGCATTATATATTAAATAAATGGTTAGTAAAACAGATAAAAGAATAACAAAACCCCCATTTTAAAGAATAATAATTTTACTTCCTCTTGAAATTAACCATATTCTACAAATTTAATTTAATTTAAATAGAGAAGTTAGCTAATTGTTAGAACAACTGCTAATTTAGTCAGAAAAGGCTTTGATACTAAAATTAATTAATTTTAATGTTAAGTCAGGGAACCAACCAGAATAATTTAAATTGTTTGAAATTAATAAAATCATCATTGCTGATTTGACAACAATAAGATATATTCAAGATTAATTTATTGAGAGGGGGGGTATTTGATATATATAAATTAAATTTAATATTA;start=276760;subtype=MAC;support_ref=114;support_variant=1;type=CRYPTIC;
scaffold51_91_with_IES	MILORD	internal_eliminated_sequence	277227	278720	.	.	.	ID=MILORD.91.277227.278720;Name=MILORD.91.277227.278720;bounded_by_ta=TRUE;common_boundary=None;end=278720;ies_id=IESPGM.PTET51.1.91.268407;ies_left_dist=394;ies_min_dist=394;ies_right_dist=-1042;junction_seq=ttaaatttaatattaTAtatttattaattgtt;read_names=J00121:27:H3GGKBBXX:5:2213:24931:8154;sequence=TATGATGATTAAATAATTTATGTTTTCTCTTCTCCTTAACACGGTAGTATTATTATTATTATATATATAAATTAAAGATGGGTAATGTATTTTGCTACGAACGAGTATTTATATAAAAATAAAAAGGACGCTGACAATGTTCATTGGAAATAGTAACTTGAAACAACTTGTTAGGATAAGAAGAAAGAAATGTGTTGGGCTGAGCCTATTTTGATTTAAATTAAAGATTTAAAGATTTCAAATAAGTATTAGAAATAACTACATTCCTTTGCTTAGAGTTATGAAGAGTCATCAATTTCAGAAATTTAAAAGTCTATCAAATCTAGATAAGCTGCAAGAGAAAATAGAAATATCTAAACAATAATTAAAAGAACAGGATTTACAGAAGACGATCTACAATAGATTATAATATACCATAATATTTTAAAAATATAAATTAATTATTTAAAGTGTAGTTGAATATTATATCAAACCGAGCAGGGCTTCTATTAATTTAAGTATAATAATAAAGAAATGAATTGTTCAACTATATTTAGTCAATTACACCATCTTATATTTATAGAAAGAATATAGAATTTAATGATATTATGAGAAAACATCTAATGTTGGAATGGCATCTTAAGTAAATTTTGAAGATCAGATGTACTTTTTTGTACAAATTACTGATAAAATACAAGAACATTTAGATTAGCCTAATGAATTAGGAATAATGATAATTCAATTCAGAAATTCTTTAAAATAACACCATTAAGATAGTACATTTAATTAGTTACATGAACAATTAACTTTATTTTGTAGAACACTTTATGATACTATTGTAATTTATTATGATATGATAAATTTGAAAAAGAAATATTAAAGTCATGCAGTTTTATTAAATGAAGAGACAATGATTAATTTTATTGTAAATTATGTGATGTCAAATGAAGGAATTTATAGAGTAATTTATAATTCTTTGTTAAAAGAGCTGAGTTAAATTTAAAATCAGACTGAACAAGTGTTTAAGCAAAAGAAAGATATTAGTATAATCGATATGGAAGTACCAAAAGACTTTTAATTGACATCATCCTCAAACCCTTATGGTGAGGCAATATAAACTTTGAAGAAATTATCAAAAAAACAAGGCCCTTCCTCAAAGGTCAAAGTAATAATTAATTTTTCCTAACAAATTCAGTAGTAGGTTAGGGAAGCAAATGAAAAAAAAGGATCTAGTCTGCTTATGTAAGCTGATGATCTTTTGCCAATTATCAGATACATTTTGATAAAATCTTAAATATATGATATTGATATTCACCTTACTTACATAGAAAAATTAATAACCAATGGAATGCTCAATTCAACGAGTGGTTACTATGTTGTGACATTACAGGCAGCTTTAGCTTCTTTAAGAAATAATAAAAATTAATAATTTAATTAACAAAAAAAGTGATTATTATATTTAATGAACATCTCAATGTAATTACACATTCCTTATGAATGAAGTTACTAAACTAA;start=277227;subtype=EXTERNAL;support_ref=1;support_variant=1;type=ALTERNATIVE;
scaffold51_91_with_IES	MILORD	internal_eliminated_sequence	277607	277678	.	.	.	ID=MILORD.91.277607.277678;Name=MILORD.91.277607.277678;bounded_by_ta=TRUE;common_boundary=RIGHT;end=277678;ies_id=IESPGM.PTET51.1.91.268407;ies_left_dist=14;ies_min_dist=0;ies_right_dist=0;junction_seq=taaaagaacaggattTAgttgaatattatatc;read_names=J00121:27:H3GGKBBXX:5:2207:26068:44588;sequence=TACAGAAGACGATCTACAATAGATTATAATATACCATAATATTTTAAAAATATAAATTAATTATTTAAAGTG;start=277607;subtype=PARTIAL_EXTERNAL;support_ref=16;support_variant=1;type=ALTERNATIVE;
scaffold51_91_with_IES	MILORD	internal_eliminated_sequence	277621	277678	.	.	.	ID=MILORD.91.277621.277678;Name=MILORD.91.277621.277678;bounded_by_ta=TRUE;common_boundary=Both;end=277678;ies_id=IESPGM.PTET51.1.91.268407;ies_left_dist=0;ies_min_dist=0;ies_right_dist=0;junction_seq=ttacagaagacgatcTAgttgaatattatatc;read_names=J00121:27:H3GGKBBXX:5:2207:19238:29518;sequence=TACAATAGATTATAATATACCATAATATTTTAAAAATATAAATTAATTATTTAAAGTG;start=277621;subtype=IES;support_ref=5;support_variant=1;type=IES;
scaffold51_91_with_IES	MILORD	internal_eliminated_sequence	277725	277755	.	.	.	ID=MILORD.91.277725.277755;Name=MILORD.91.277725.277755;bounded_by_ta=TRUE;common_boundary=Both;end=277755;ies_id=IESPGM.PTET51.1.91.268453;ies_left_dist=0;ies_min_dist=0;ies_right_dist=0;junction_seq=ttctattaatttaagTAtttagtcaattacac;read_names=J00121:27:H3GGKBBXX:5:1225:24931:7978,J00121:27:H3GGKBBXX:5:2228:19248:15715,J00121:27:H3GGKBBXX:5:1118:19228:44623,J00121:27:H3GGKBBXX:5:2216:29802:40121,J00121:27:H3GGKBBXX:5:2223:19380:8945,J00121:27:H3GGKBBXX:5:1218:15960:46838,J00121:27:H3GGKBBXX:5:2212:8349:5728,J00121:27:H3GGKBBXX:5:1107:8014:22520,J00121:27:H3GGKBBXX:5:2212:14590:30257;sequence=TATAATAATAAAGAAATGAATTGTTCAACTA;start=277725;subtype=IES;support_ref=6;support_variant=9;type=IES;
scaffold51_91_with_IES	MILORD	internal_eliminated_sequence	277784	277809	.	.	.	ID=MILORD.91.277784.277809;Name=MILORD.91.277784.277809;bounded_by_ta=TRUE;common_boundary=Both;end=277809;ies_id=IESPGM.PTET51.1.91.268481;ies_left_dist=0;ies_min_dist=0;ies_right_dist=0;junction_seq=acaccatcttatattTAttatgagaaaacatc;read_names=J00121:27:H3GGKBBXX:5:2228:10947:4989,J00121:27:H3GGKBBXX:5:1218:18010:37167,J00121:27:H3GGKBBXX:5:2205:11403:38662,J00121:27:H3GGKBBXX:5:1228:11485:16120;sequence=TATAGAAAGAATATAGAATTTAATGA;start=277784;subtype=IES;support_ref=30;support_variant=4;type=IES;
scaffold51_91_with_IES	MILORD	internal_eliminated_sequence	279981	280028	.	.	.	ID=MILORD.91.279981.280028;Name=MILORD.91.279981.280028;bounded_by_ta=TRUE;common_boundary=Both;end=280028;ies_id=IESPGM.PTET51.1.91.270652;ies_left_dist=0;ies_min_dist=0;ies_right_dist=0;junction_seq=ataatgcaaccaaacTAatttatacaatcgct;read_names=J00121:27:H3GGKBBXX:5:1212:2351:44148,J00121:27:H3GGKBBXX:5:1104:28260:29184,J00121:27:H3GGKBBXX:5:2204:26078:46399,J00121:27:H3GGKBBXX:5:2102:15331:7978,J00121:27:H3GGKBBXX:5:1128:29954:45625,J00121:27:H3GGKBBXX:5:1119:21724:34670,J00121:27:H3GGKBBXX:5:1210:7598:14238,J00121:27:H3GGKBBXX:5:1118:25469:44324,J00121:27:H3GGKBBXX:5:2226:26037:29167,J00121:27:H3GGKBBXX:5:1107:16386:27109,J00121:27:H3GGKBBXX:5:2206:18081:41827,J00121:27:H3GGKBBXX:5:2128:22242:47841,J00121:27:H3GGKBBXX:5:2222:15960:38504,J00121:27:H3GGKBBXX:5:1118:6664:7943,J00121:27:H3GGKBBXX:5:2208:29376:23065,J00121:27:H3GGKBBXX:5:1110:18680:21342,J00121:27:H3GGKBBXX:5:2103:23246:6361,J00121:27:H3GGKBBXX:5:2112:27681:34442,J00121:27:H3GGKBBXX:5:2110:14966:42829,J00121:27:H3GGKBBXX:5:1122:19603:31945,J00121:27:H3GGKBBXX:5:1222:19816:42724,J00121:27:H3GGKBBXX:5:2206:22353:5411,J00121:27:H3GGKBBXX:5:1118:24444:23663,J00121:27:H3GGKBBXX:5:2104:11231:6501,J00121:27:H3GGKBBXX:5:2228:15737:32209,J00121:27:H3GGKBBXX:5:2105:3001:12181,J00121:27:H3GGKBBXX:5:2218:23226:20428,J00121:27:H3GGKBBXX:5:2215:7162:36376,J00121:27:H3GGKBBXX:5:1121:14864:38293,J00121:27:H3GGKBBXX:5:2120:9090:16225,J00121:27:H3GGKBBXX:5:1126:27661:15592,J00121:27:H3GGKBBXX:5:2126:27864:34582,J00121:27:H3GGKBBXX:5:1202:17107:43620,J00121:27:H3GGKBBXX:5:1214:11505:24525,J00121:27:H3GGKBBXX:5:2108:13555:8101,J00121:27:H3GGKBBXX:5:1217:28503:32947,J00121:27:H3GGKBBXX:5:2116:20953:4954,J00121:27:H3GGKBBXX:5:1213:11119:5394,J00121:27:H3GGKBBXX:5:2219:22394:18775,J00121:27:H3GGKBBXX:5:1121:14681:35092;sequence=TATAATTAATAATTTATGAAATTATTGCAATGTATTGTAAATGAAGTG;start=279981;subtype=IES;support_ref=50;support_variant=40;type=IES;
scaffold51_91_with_IES	MILORD	internal_eliminated_sequence	280903	280930	.	.	.	ID=MILORD.91.280903.280930;Name=MILORD.91.280903.280930;bounded_by_ta=TRUE;common_boundary=None;end=280930;ies_id=IESPGM.PTET51.1.91.270652;ies_left_dist=-922;ies_min_dist=902;ies_right_dist=-902;junction_seq=agatttagaaaaagtTAgcgtttatatactat;read_names=J00121:27:H3GGKBBXX:5:1122:5700:11970,J00121:27:H3GGKBBXX:5:1101:15321:41897,J00121:27:H3GGKBBXX:5:1103:3275:42267,J00121:27:H3GGKBBXX:5:2209:27702:12884;sequence=TATAGGAAATAAATATATATCTTAAATA;start=280903;subtype=MAC;support_ref=243;support_variant=4;type=CRYPTIC;
scaffold51_91_with_IES	MILORD	internal_eliminated_sequence	280903	280928	.	.	.	ID=MILORD.91.280903.280928;Name=MILORD.91.280903.280928;bounded_by_ta=TRUE;common_boundary=None;end=280928;ies_id=IESPGM.PTET51.1.91.270652;ies_left_dist=-922;ies_min_dist=900;ies_right_dist=-900;junction_seq=agatttagaaaaagtTAtagcgtttatatact;read_names=J00121:27:H3GGKBBXX:5:2224:12297:35426,J00121:27:H3GGKBBXX:5:2101:9739:36903;sequence=TATAGGAAATAAATATATATCTTAAA;start=280903;subtype=MAC;support_ref=162;support_variant=2;type=CRYPTIC;
scaffold51_91_with_IES	MILORD	internal_eliminated_sequence	283580	283670	.	.	.	ID=MILORD.91.283580.283670;Name=MILORD.91.283580.283670;bounded_by_ta=TRUE;common_boundary=Both;end=283670;ies_id=IESPGM.PTET51.1.91.274203;ies_left_dist=0;ies_min_dist=0;ies_right_dist=0;junction_seq=caacaggcgatttgaTAgcatcaattactctt;read_names=J00121:27:H3GGKBBXX:5:1102:3772:1806,J00121:27:H3GGKBBXX:5:1215:15798:39418,J00121:27:H3GGKBBXX:5:2107:9770:7416,J00121:27:H3GGKBBXX:5:1203:16528:17685,J00121:27:H3GGKBBXX:5:2216:17563:33264,J00121:27:H3GGKBBXX:5:1119:14154:18247,J00121:27:H3GGKBBXX:5:2204:27194:44957,J00121:27:H3GGKBBXX:5:2203:2483:6642,J00121:27:H3GGKBBXX:5:1227:9587:24542,J00121:27:H3GGKBBXX:5:1126:27062:5833,J00121:27:H3GGKBBXX:5:1221:22739:20850,J00121:27:H3GGKBBXX:5:1102:23246:26301,J00121:27:H3GGKBBXX:5:2217:23663:20797,J00121:27:H3GGKBBXX:5:2125:5304:32420,J00121:27:H3GGKBBXX:5:1211:17584:27391,J00121:27:H3GGKBBXX:5:2109:23470:19337,J00121:27:H3GGKBBXX:5:1108:25367:15522,J00121:27:H3GGKBBXX:5:1219:10683:24823,J00121:27:H3GGKBBXX:5:2203:18588:37923,J00121:27:H3GGKBBXX:5:2228:6593:23118,J00121:27:H3GGKBBXX:5:2112:19451:29501,J00121:27:H3GGKBBXX:5:1106:8359:4374,J00121:27:H3GGKBBXX:5:2223:15128:13605,J00121:27:H3GGKBBXX:5:1114:4188:26265,J00121:27:H3GGKBBXX:5:2103:30046:20428,J00121:27:H3GGKBBXX:5:2213:25601:11425,J00121:27:H3GGKBBXX:5:2106:12682:34371,J00121:27:H3GGKBBXX:5:1217:26636:29044,J00121:27:H3GGKBBXX:5:1209:13332:44640,J00121:27:H3GGKBBXX:5:1119:8927:45414,J00121:27:H3GGKBBXX:5:1204:28402:24964,J00121:27:H3GGKBBXX:5:2228:21511:15311,J00121:27:H3GGKBBXX:5:1228:22414:42829,J00121:27:H3GGKBBXX:5:1212:19755:30802,J00121:27:H3GGKBBXX:5:2103:24485:47999,J00121:27:H3GGKBBXX:5:1205:4736:40192,J00121:27:H3GGKBBXX:5:1105:3386:10633,J00121:27:H3GGKBBXX:5:1101:21105:39717,J00121:27:H3GGKBBXX:5:1221:15321:26846,J00121:27:H3GGKBBXX:5:1114:14844:39840,J00121:27:H3GGKBBXX:5:2108:29153:21061,J00121:27:H3GGKBBXX:5:1207:17523:42091,J00121:27:H3GGKBBXX:5:2218:22780:41528,J00121:27:H3GGKBBXX:5:2113:25256:39559,J00121:27:H3GGKBBXX:5:1212:17158:31822,J00121:27:H3GGKBBXX:5:1214:20151:16823,J00121:27:H3GGKBBXX:5:1210:11891:14045,J00121:27:H3GGKBBXX:5:1104:18781:29079,J00121:27:H3GGKBBXX:5:1215:2757:41686,J00121:27:H3GGKBBXX:5:1107:11190:26582,J00121:27:H3GGKBBXX:5:1212:19187:48632,J00121:27:H3GGKBBXX:5:2120:19938:2457,J00121:27:H3GGKBBXX:5:2202:28564:11847,J00121:27:H3GGKBBXX:5:1217:27915:14590;sequence=TACAATAGATGTCTGTATATTTTAGGGAATGGGAAATATATTAATCAAATAAAATCTTGAGTAAATCAAATAAGAATTATTTTATCGACTG;start=283580;subtype=IES;support_ref=12;support_variant=54;type=IES;
scaffold51_91_with_IES	MILORD	internal_eliminated_sequence	284183	284208	.	.	.	ID=MILORD.91.284183.284208;Name=MILORD.91.284183.284208;bounded_by_ta=TRUE;common_boundary=Both;end=284208;ies_id=IESPGM.PTET51.1.91.274715;ies_left_dist=0;ies_min_dist=0;ies_right_dist=0;junction_seq=cagcagaataataatTAcagattccagggata;read_names=J00121:27:H3GGKBBXX:5:2221:24282:47999,J00121:27:H3GGKBBXX:5:2207:3975:16331,J00121:27:H3GGKBBXX:5:2108:4949:42003,J00121:27:H3GGKBBXX:5:2110:23602:16295,J00121:27:H3GGKBBXX:5:1225:13524:33334,J00121:27:H3GGKBBXX:5:2202:11048:34495,J00121:27:H3GGKBBXX:5:2220:23490:21025,J00121:27:H3GGKBBXX:5:1220:22678:40121,J00121:27:H3GGKBBXX:5:1207:2443:34565,J00121:27:H3GGKBBXX:5:1227:12895:26441,J00121:27:H3GGKBBXX:5:2116:4381:16788,J00121:27:H3GGKBBXX:5:2212:11617:46205,J00121:27:H3GGKBBXX:5:2206:5822:5147,J00121:27:H3GGKBBXX:5:2228:7638:28938,J00121:27:H3GGKBBXX:5:1204:3985:28059,J00121:27:H3GGKBBXX:5:1204:18619:35796,J00121:27:H3GGKBBXX:5:1212:18680:49124,J00121:27:H3GGKBBXX:5:1118:23967:15909,J00121:27:H3GGKBBXX:5:2118:16346:40895,J00121:27:H3GGKBBXX:5:2211:12631:14414,J00121:27:H3GGKBBXX:5:1221:12307:11882,J00121:27:H3GGKBBXX:5:2119:13738:28709,J00121:27:H3GGKBBXX:5:1119:22059:43234,J00121:27:H3GGKBBXX:5:1211:14448:12603,J00121:27:H3GGKBBXX:5:1207:24627:19302,J00121:27:H3GGKBBXX:5:2120:19035:26142,J00121:27:H3GGKBBXX:5:1223:25672:39400,J00121:27:H3GGKBBXX:5:2205:27387:3688,J00121:27:H3GGKBBXX:5:1121:22881:19865,J00121:27:H3GGKBBXX:5:2106:30005:21694,J00121:27:H3GGKBBXX:5:1123:7882:13007,J00121:27:H3GGKBBXX:5:2104:6786:25808;sequence=TATAATTGAATAATCAAATGTAACTA;start=284183;subtype=IES;support_ref=9;support_variant=32;type=IES;
scaffold51_91_with_IES	MILORD	internal_eliminated_sequence	284797	284873	.	.	.	ID=MILORD.91.284797.284873;Name=MILORD.91.284797.284873;bounded_by_ta=TRUE;common_boundary=Both;end=284873;ies_id=IESPGM.PTET51.1.91.275303;ies_left_dist=0;ies_min_dist=0;ies_right_dist=0;junction_seq=aaccattttctatggTAcaaaactagctgcat;read_names=J00121:27:H3GGKBBXX:5:2222:23175:44359;sequence=TAATGTCAATTGCTATTTTATTTCATAATCAATATGGGATGATCATTACAATTTTATTCTCTCAAACTCTCCAATAA;start=284797;subtype=IES;support_ref=41;support_variant=1;type=IES;
scaffold51_91_with_IES	MILORD	internal_eliminated_sequence	284897	284924	.	.	.	ID=MILORD.91.284897.284924;Name=MILORD.91.284897.284924;bounded_by_ta=TRUE;common_boundary=Both;end=284924;ies_id=IESPGM.PTET51.1.91.275326;ies_left_dist=0;ies_min_dist=0;ies_right_dist=0;junction_seq=tagctgcataatagtTAcatatcccagttata;read_names=J00121:27:H3GGKBBXX:5:2228:6685:1930,J00121:27:H3GGKBBXX:5:1122:24748:34530,J00121:27:H3GGKBBXX:5:2114:8481:6589,J00121:27:H3GGKBBXX:5:1217:18294:28024,J00121:27:H3GGKBBXX:5:1221:25956:36130,J00121:27:H3GGKBBXX:5:1116:16244:16454,J00121:27:H3GGKBBXX:5:1212:6116:4989,J00121:27:H3GGKBBXX:5:2209:31365:22362;sequence=TATCATCAACATGAATTTGATTTCAGTA;start=284897;subtype=IES;support_ref=84;support_variant=8;type=IES;
scaffold51_91_with_IES	MILORD	internal_eliminated_sequence	294601	294708	.	.	.	ID=MILORD.91.294601.294708;Name=MILORD.91.294601.294708;bounded_by_ta=TRUE;common_boundary=Both;end=294708;ies_id=IESPGM.PTET51.1.91.284541;ies_left_dist=0;ies_min_dist=0;ies_right_dist=0;junction_seq=ctatcagtaggatgtTAaaaaggtaaaataat;read_names=J00121:27:H3GGKBBXX:5:2213:23602:25720,J00121:27:H3GGKBBXX:5:2209:25428:9016,J00121:27:H3GGKBBXX:5:2121:6898:13517,J00121:27:H3GGKBBXX:5:2117:19228:11003,J00121:27:H3GGKBBXX:5:1203:21988:20533,J00121:27:H3GGKBBXX:5:1111:22698:10510,J00121:27:H3GGKBBXX:5:2124:24819:45273,J00121:27:H3GGKBBXX:5:1121:26017:7257,J00121:27:H3GGKBBXX:5:1228:7963:35128,J00121:27:H3GGKBBXX:5:1128:9425:12726,J00121:27:H3GGKBBXX:5:1219:9029:21113,J00121:27:H3GGKBBXX:5:2226:22252:1297,J00121:27:H3GGKBBXX:5:2112:2270:45801,J00121:27:H3GGKBBXX:5:1121:26656:7697,J00121:27:H3GGKBBXX:5:2119:6654:37114,J00121:27:H3GGKBBXX:5:2117:19624:11196,J00121:27:H3GGKBBXX:5:1102:28270:33105,J00121:27:H3GGKBBXX:5:2221:29853:47665,J00121:27:H3GGKBBXX:5:2217:17015:22080,J00121:27:H3GGKBBXX:5:1110:25002:43304,J00121:27:H3GGKBBXX:5:1108:9445:13851,J00121:27:H3GGKBBXX:5:2221:15848:4936,J00121:27:H3GGKBBXX:5:2225:18436:43884,J00121:27:H3GGKBBXX:5:1210:6360:2141,J00121:27:H3GGKBBXX:5:1202:21978:16788,J00121:27:H3GGKBBXX:5:1123:30431:1754,J00121:27:H3GGKBBXX:5:2203:12987:47665,J00121:27:H3GGKBBXX:5:2212:6969:12163,J00121:27:H3GGKBBXX:5:1218:5802:38134,J00121:27:H3GGKBBXX:5:2215:17523:4954,J00121:27:H3GGKBBXX:5:1126:18477:44025,J00121:27:H3GGKBBXX:5:2212:24647:13500,J00121:27:H3GGKBBXX:5:1219:6076:4567,J00121:27:H3GGKBBXX:5:1127:26108:28411,J00121:27:H3GGKBBXX:5:1110:9161:43603,J00121:27:H3GGKBBXX:5:1123:13585:9737,J00121:27:H3GGKBBXX:5:1102:18730:10458,J00121:27:H3GGKBBXX:5:2225:21268:1314,J00121:27:H3GGKBBXX:5:2208:4472:5306,J00121:27:H3GGKBBXX:5:2126:13281:31189,J00121:27:H3GGKBBXX:5:1208:5193:38240,J00121:27:H3GGKBBXX:5:2206:24363:33897;sequence=TACGATTAACAAATTAACATTTCTTATTTATCTTTATGATTTGAATTAACTTTTCATTGCACTATTTAATATATTAAATAAATGGTCAATAATACATTATATCGCCTG;start=294601;subtype=IES;support_ref=62;support_variant=42;type=IES;
scaffold51_91_with_IES	MILORD	internal_eliminated_sequence	296088	296116	.	.	.	ID=MILORD.91.296088.296116;Name=MILORD.91.296088.296116;bounded_by_ta=TRUE;common_boundary=Both;end=296116;ies_id=IESPGM.PTET51.1.91.285920;ies_left_dist=0;ies_min_dist=0;ies_right_dist=0;junction_seq=ttattagggtgtaatTAcctcaatgcatttta;read_names=J00121:27:H3GGKBBXX:5:2218:25682:36991,J00121:27:H3GGKBBXX:5:1218:4279:6765,J00121:27:H3GGKBBXX:5:2223:5883:25263,J00121:27:H3GGKBBXX:5:1112:21531:41510,J00121:27:H3GGKBBXX:5:1225:19441:12146,J00121:27:H3GGKBBXX:5:1223:25905:42196,J00121:27:H3GGKBBXX:5:1125:8998:33053,J00121:27:H3GGKBBXX:5:1216:10389:17245,J00121:27:H3GGKBBXX:5:1221:18487:45203,J00121:27:H3GGKBBXX:5:1211:22424:22309,J00121:27:H3GGKBBXX:5:2209:5446:5798,J00121:27:H3GGKBBXX:5:2210:22597:39840,J00121:27:H3GGKBBXX:5:2220:18568:5780,J00121:27:H3GGKBBXX:5:1213:13200:1613,J00121:27:H3GGKBBXX:5:1224:15919:45818,J00121:27:H3GGKBBXX:5:2113:18355:36956,J00121:27:H3GGKBBXX:5:1203:26352:21940,J00121:27:H3GGKBBXX:5:1201:4208:39875,J00121:27:H3GGKBBXX:5:1222:7466:17175,J00121:27:H3GGKBBXX:5:1215:10176:41387,J00121:27:H3GGKBBXX:5:1220:18051:46873,J00121:27:H3GGKBBXX:5:1115:22394:7310,J00121:27:H3GGKBBXX:5:2121:11231:42970;sequence=TATAAGTAGATTTAATTATGGTTTTATTA;start=296088;subtype=IES;support_ref=0;support_variant=23;type=IES;
scaffold51_91_with_IES	MILORD	internal_eliminated_sequence	296878	296955	.	.	.	ID=MILORD.91.296878.296955;Name=MILORD.91.296878.296955;bounded_by_ta=TRUE;common_boundary=Both;end=296955;ies_id=IESPGM.PTET51.1.91.286681;ies_left_dist=0;ies_min_dist=0;ies_right_dist=0;junction_seq=taactttctctgaaaTAttatgtattaataag;read_names=J00121:27:H3GGKBBXX:5:1119:21095:48737,J00121:27:H3GGKBBXX:5:2113:7943:9385,J00121:27:H3GGKBBXX:5:1205:16285:33615,J00121:27:H3GGKBBXX:5:1202:15666:39963,J00121:27:H3GGKBBXX:5:2218:7436:16840,J00121:27:H3GGKBBXX:5:1213:8501:48403,J00121:27:H3GGKBBXX:5:2128:21095:16032,J00121:27:H3GGKBBXX:5:1223:7598:13922,J00121:27:H3GGKBBXX:5:2117:23378:13060,J00121:27:H3GGKBBXX:5:2207:8105:30310,J00121:27:H3GGKBBXX:5:1118:23429:25527,J00121:27:H3GGKBBXX:5:1102:24657:12427,J00121:27:H3GGKBBXX:5:1110:16376:9403,J00121:27:H3GGKBBXX:5:2227:12560:16260,J00121:27:H3GGKBBXX:5:2205:16559:35884,J00121:27:H3GGKBBXX:5:2109:27458:28885,J00121:27:H3GGKBBXX:5:1224:12591:16946,J00121:27:H3GGKBBXX:5:1116:24454:26177,J00121:27:H3GGKBBXX:5:2228:14468:32543;sequence=TACAGAGGAACTCACGATATTTTTTAATCTGAAACATTAAAACGTAATGCATCTCTTAGATCAGATCATGCTTGACTG;start=296878;subtype=IES;support_ref=114;support_variant=19;type=IES;
scaffold51_91_with_IES	MILORD	internal_eliminated_sequence	297224	297334	.	.	.	ID=MILORD.91.297224.297334;Name=MILORD.91.297224.297334;bounded_by_ta=TRUE;common_boundary=None;end=297334;ies_id=IESPGM.PTET51.1.91.287190;ies_left_dist=241;ies_min_dist=174;ies_right_dist=174;junction_seq=gaagagtttattataTAgcttctcaaaaatgc;read_names=J00121:27:H3GGKBBXX:5:1221:1255:32508,J00121:27:H3GGKBBXX:5:2228:22901:8189;sequence=TACAATTATTTTTATAATATTATTCGTTTTGCTTCTCCAAAATTTTGGTTGAACCAATTTAGATTTTATTGCAGACTAGAAATATACTATAAGAACTATATTTTCTAAGTA;start=297224;subtype=MAC;support_ref=246;support_variant=2;type=CRYPTIC;
scaffold51_91_with_IES	MILORD	internal_eliminated_sequence	297465	297508	.	.	.	ID=MILORD.91.297465.297508;Name=MILORD.91.297465.297508;bounded_by_ta=TRUE;common_boundary=Both;end=297508;ies_id=IESPGM.PTET51.1.91.287190;ies_left_dist=0;ies_min_dist=0;ies_right_dist=0;junction_seq=ttacccataatttgcTAaatctaaagaccttt;read_names=J00121:27:H3GGKBBXX:5:2117:21887:8717,J00121:27:H3GGKBBXX:5:2220:12885:39330,J00121:27:H3GGKBBXX:5:2228:12266:34670,J00121:27:H3GGKBBXX:5:2106:11454:28340,J00121:27:H3GGKBBXX:5:2117:27022:12480,J00121:27:H3GGKBBXX:5:1116:15838:21940,J00121:27:H3GGKBBXX:5:2110:3640:41985,J00121:27:H3GGKBBXX:5:1116:5731:20217,J00121:27:H3GGKBBXX:5:2206:10561:42302,J00121:27:H3GGKBBXX:5:1106:18010:40754,J00121:27:H3GGKBBXX:5:2210:8389:35374,J00121:27:H3GGKBBXX:5:1115:12591:45818,J00121:27:H3GGKBBXX:5:2211:6948:46029,J00121:27:H3GGKBBXX:5:2225:31771:5833,J00121:27:H3GGKBBXX:5:2128:29000:24384,J00121:27:H3GGKBBXX:5:2202:9526:33932,J00121:27:H3GGKBBXX:5:1104:24799:43656,J00121:27:H3GGKBBXX:5:2224:29751:45695;sequence=TACAGTATAATATATTATAGTAATTAAATTTTCATTTTTTGGTG;start=297465;subtype=IES;support_ref=60;support_variant=18;type=IES;
scaffold51_91_with_IES	MILORD	internal_eliminated_sequence	297777	298075	.	.	.	ID=MILORD.91.297777.298075;Name=MILORD.91.297777.298075;bounded_by_ta=TRUE;common_boundary=RIGHT;end=298075;ies_id=IESPGM.PTET51.1.91.287460;ies_left_dist=2;ies_min_dist=0;ies_right_dist=0;junction_seq=tggtggaatagtattTAtcatgaaataaacaa;read_names=J00121:27:H3GGKBBXX:5:1213:21623:27250;sequence=TATACACTATATTTAAAATAAATATTGATTTATTATAGCGATTTCTAAATCTTTAGTGATATTACTTTTCTATTTATATAAAATTTTCAAGAAGAAGATTGCAAAAACAATAAAACCAAAATCTCAAACATAAATTTAAGAAAAACAAAAATCCTTAGTTGTTTATATATTTATTGAAAAATTTATAAAAAATTAGGTTGAAAAAACAAATTAAAACTTAGGCTAATTGATTTTAAATATTCTAGACTTTAAATGAGTTTCAAATATAAAAACAGATAAATTTTTGATTTTTTTGGCGG;start=297777;subtype=PARTIAL_EXTERNAL;support_ref=30;support_variant=1;type=ALTERNATIVE;
scaffold51_91_with_IES	MILORD	internal_eliminated_sequence	297779	298075	.	.	.	ID=MILORD.91.297779.298075;Name=MILORD.91.297779.298075;bounded_by_ta=TRUE;common_boundary=Both;end=298075;ies_id=IESPGM.PTET51.1.91.287460;ies_left_dist=0;ies_min_dist=0;ies_right_dist=0;junction_seq=gtggaatagtatttaTAtcatgaaataaacaa;read_names=J00121:27:H3GGKBBXX:5:1115:21745:34495,J00121:27:H3GGKBBXX:5:1101:11140:28604,J00121:27:H3GGKBBXX:5:2207:27022:12972,J00121:27:H3GGKBBXX:5:2209:18355:41528,J00121:27:H3GGKBBXX:5:2227:13717:21008,J00121:27:H3GGKBBXX:5:2121:14143:8172,J00121:27:H3GGKBBXX:5:1116:10622:38468,J00121:27:H3GGKBBXX:5:2210:18944:19689,J00121:27:H3GGKBBXX:5:1224:20202:38363,J00121:27:H3GGKBBXX:5:2223:6847:10229,J00121:27:H3GGKBBXX:5:1109:16437:21922,J00121:27:H3GGKBBXX:5:2107:10470:47735,J00121:27:H3GGKBBXX:5:1216:9283:4321;sequence=TACACTATATTTAAAATAAATATTGATTTATTATAGCGATTTCTAAATCTTTAGTGATATTACTTTTCTATTTATATAAAATTTTCAAGAAGAAGATTGCAAAAACAATAAAACCAAAATCTCAAACATAAATTTAAGAAAAACAAAAATCCTTAGTTGTTTATATATTTATTGAAAAATTTATAAAAAATTAGGTTGAAAAAACAAATTAAAACTTAGGCTAATTGATTTTAAATATTCTAGACTTTAAATGAGTTTCAAATATAAAAACAGATAAATTTTTGATTTTTTTGGCGG;start=297779;subtype=IES;support_ref=32;support_variant=13;type=IES;
scaffold51_91_with_IES	MILORD	internal_eliminated_sequence	297960	297987	.	.	.	ID=MILORD.91.297960.297987;Name=MILORD.91.297960.297987;bounded_by_ta=TRUE;common_boundary=None;end=297987;ies_id=IESPGM.PTET51.1.91.287460;ies_left_dist=-181;ies_min_dist=88;ies_right_dist=88;junction_seq=atttattgaaaaattTAaaacttaggctaatt;read_names=J00121:27:H3GGKBBXX:5:2216:31527:14203;sequence=TATAAAAAATTAGGTTGAAAAAACAAAT;start=297960;subtype=INTERNAL;support_ref=39;support_variant=1;type=ALTERNATIVE;
scaffold51_91_with_IES	MILORD	internal_eliminated_sequence	298568	298646	.	.	.	ID=MILORD.91.298568.298646;Name=MILORD.91.298568.298646;bounded_by_ta=TRUE;common_boundary=Both;end=298646;ies_id=IESPGM.PTET51.1.91.287952;ies_left_dist=0;ies_min_dist=0;ies_right_dist=0;junction_seq=attctggatattggaTAtcaataaatgcagga;read_names=J00121:27:H3GGKBBXX:5:1209:17269:17772,J00121:27:H3GGKBBXX:5:2226:18396:8154,J00121:27:H3GGKBBXX:5:1228:27326:40262,J00121:27:H3GGKBBXX:5:1124:19147:4848,J00121:27:H3GGKBBXX:5:1209:20243:27953,J00121:27:H3GGKBBXX:5:1103:7314:12234,J00121:27:H3GGKBBXX:5:2227:9577:20762,J00121:27:H3GGKBBXX:5:1102:27722:10000,J00121:27:H3GGKBBXX:5:2107:24099:40297,J00121:27:H3GGKBBXX:5:1101:6603:45396,J00121:27:H3GGKBBXX:5:1207:15128:36218,J00121:27:H3GGKBBXX:5:1228:9546:13359,J00121:27:H3GGKBBXX:5:2113:27712:36675,J00121:27:H3GGKBBXX:5:1108:22810:41686,J00121:27:H3GGKBBXX:5:1201:8014:12110,J00121:27:H3GGKBBXX:5:1119:23926:33668,J00121:27:H3GGKBBXX:5:2104:22313:39277,J00121:27:H3GGKBBXX:5:1104:17249:49107,J00121:27:H3GGKBBXX:5:1204:7040:2510,J00121:27:H3GGKBBXX:5:1206:26748:18300,J00121:27:H3GGKBBXX:5:2219:4239:38767,J00121:27:H3GGKBBXX:5:2116:27691:26687,J00121:27:H3GGKBBXX:5:2104:19553:26652,J00121:27:H3GGKBBXX:5:1222:16498:46821,J00121:27:H3GGKBBXX:5:2205:8308:36323,J00121:27:H3GGKBBXX:5:2224:9049:36059,J00121:27:H3GGKBBXX:5:1110:14428:35180,J00121:27:H3GGKBBXX:5:2120:3102:7609,J00121:27:H3GGKBBXX:5:2117:17249:12708,J00121:27:H3GGKBBXX:5:1101:25256:34706,J00121:27:H3GGKBBXX:5:1114:24221:5024,J00121:27:H3GGKBBXX:5:1222:16792:46522,J00121:27:H3GGKBBXX:5:2224:7425:45836,J00121:27:H3GGKBBXX:5:2103:8217:13693,J00121:27:H3GGKBBXX:5:1213:26068:42196,J00121:27:H3GGKBBXX:5:1224:26869:34055,J00121:27:H3GGKBBXX:5:1201:27438:6624,J00121:27:H3GGKBBXX:5:1222:16254:34618,J00121:27:H3GGKBBXX:5:1122:10429:3987,J00121:27:H3GGKBBXX:5:1205:11211:29888,J00121:27:H3GGKBBXX:5:2113:4361:7363,J00121:27:H3GGKBBXX:5:1215:5355:16999,J00121:27:H3GGKBBXX:5:1127:8440:44113,J00121:27:H3GGKBBXX:5:1122:18213:21096,J00121:27:H3GGKBBXX:5:2120:5335:7750,J00121:27:H3GGKBBXX:5:2123:7973:5710,J00121:27:H3GGKBBXX:5:2217:11677:32736,J00121:27:H3GGKBBXX:5:1123:27620:8277,J00121:27:H3GGKBBXX:5:2202:2240:12128;sequence=TATAGTAAAATTAAGAAAACTTTGCTTGGATGATTCATCTATTGTAAATTTTATTTGTTAAAAAATTACAATACAACTA;start=298568;subtype=IES;support_ref=52;support_variant=49;type=IES;
scaffold51_91_with_IES	MILORD	internal_eliminated_sequence	298568	298644	.	.	.	ID=MILORD.91.298568.298644;Name=MILORD.91.298568.298644;bounded_by_ta=TRUE;common_boundary=LEFT;end=298644;ies_id=IESPGM.PTET51.1.91.287952;ies_left_dist=0;ies_min_dist=0;ies_right_dist=2;junction_seq=attctggatattggaTAtatcaataaatgcag;read_names=J00121:27:H3GGKBBXX:5:2225:17665:23733,J00121:27:H3GGKBBXX:5:2201:27275:1455;sequence=TATAGTAAAATTAAGAAAACTTTGCTTGGATGATTCATCTATTGTAAATTTTATTTGTTAAAAAATTACAATACAAC;start=298568;subtype=PARTIAL_INTERNAL;support_ref=52;support_variant=2;type=ALTERNATIVE;
scaffold51_91_with_IES	MILORD	internal_eliminated_sequence	299492	299518	.	.	.	ID=MILORD.91.299492.299518;Name=MILORD.91.299492.299518;bounded_by_ta=TRUE;common_boundary=None;end=299518;ies_id=IESPGM.PTET51.1.91.289096;ies_left_dist=299;ies_min_dist=298;ies_right_dist=298;junction_seq=ataataatatttattTAttattattgattaag;read_names=J00121:27:H3GGKBBXX:5:2101:25773:38767,J00121:27:H3GGKBBXX:5:1224:26159:28991,J00121:27:H3GGKBBXX:5:1210:10358:10124;sequence=TATAATAATTTGACATTTATTTAATTA;start=299492;subtype=MAC;support_ref=224;support_variant=3;type=CRYPTIC;
scaffold51_91_with_IES	MILORD	internal_eliminated_sequence	299791	299816	.	.	.	ID=MILORD.91.299791.299816;Name=MILORD.91.299791.299816;bounded_by_ta=TRUE;common_boundary=Both;end=299816;ies_id=IESPGM.PTET51.1.91.289096;ies_left_dist=0;ies_min_dist=0;ies_right_dist=0;junction_seq=gttaattcacattgcTAaattataggcttaaa;read_names=J00121:27:H3GGKBBXX:5:2114:32004:27654,J00121:27:H3GGKBBXX:5:1105:15321:46153,J00121:27:H3GGKBBXX:5:1222:6948:5974,J00121:27:H3GGKBBXX:5:2224:12459:10809,J00121:27:H3GGKBBXX:5:1221:14773:6906,J00121:27:H3GGKBBXX:5:1111:13332:44675,J00121:27:H3GGKBBXX:5:1203:6482:44095,J00121:27:H3GGKBBXX:5:1207:6603:32244,J00121:27:H3GGKBBXX:5:1209:14651:28991,J00121:27:H3GGKBBXX:5:2108:20588:33123,J00121:27:H3GGKBBXX:5:2107:27032:6378,J00121:27:H3GGKBBXX:5:2103:9049:20867,J00121:27:H3GGKBBXX:5:1205:24200:40016,J00121:27:H3GGKBBXX:5:2119:13869:32490,J00121:27:H3GGKBBXX:5:2215:19400:15803,J00121:27:H3GGKBBXX:5:1223:24677:4514,J00121:27:H3GGKBBXX:5:1221:18152:37765,J00121:27:H3GGKBBXX:5:1108:15615:6466,J00121:27:H3GGKBBXX:5:2214:26463:48966,J00121:27:H3GGKBBXX:5:1109:6705:25738,J00121:27:H3GGKBBXX:5:1213:16234:42249,J00121:27:H3GGKBBXX:5:1211:23033:15135,J00121:27:H3GGKBBXX:5:2213:12956:11108,J00121:27:H3GGKBBXX:5:1227:19086:23768,J00121:27:H3GGKBBXX:5:1212:14560:46909,J00121:27:H3GGKBBXX:5:2113:30157:36763,J00121:27:H3GGKBBXX:5:1119:10074:2035,J00121:27:H3GGKBBXX:5:2106:20496:32789,J00121:27:H3GGKBBXX:5:2206:15990:4760;sequence=TATAGATACTCAATTGGATTAAACTG;start=299791;subtype=IES;support_ref=0;support_variant=29;type=IES;
scaffold51_91_with_IES	MILORD	internal_eliminated_sequence	299986	300072	.	.	.	ID=MILORD.91.299986.300072;Name=MILORD.91.299986.300072;bounded_by_ta=TRUE;common_boundary=Both;end=300072;ies_id=IESPGM.PTET51.1.91.289265;ies_left_dist=0;ies_min_dist=0;ies_right_dist=0;junction_seq=atctcttttaatataTAaaattattacttcct;read_names=J00121:27:H3GGKBBXX:5:2204:19025:45994,J00121:27:H3GGKBBXX:5:1127:9313:41651,J00121:27:H3GGKBBXX:5:1207:18649:40315,J00121:27:H3GGKBBXX:5:2102:21136:34776,J00121:27:H3GGKBBXX:5:2217:24089:45555,J00121:27:H3GGKBBXX:5:2210:4391:22502,J00121:27:H3GGKBBXX:5:2215:14428:35391,J00121:27:H3GGKBBXX:5:1220:19289:7521,J00121:27:H3GGKBBXX:5:1218:22983:18564,J00121:27:H3GGKBBXX:5:1111:21308:30292,J00121:27:H3GGKBBXX:5:1122:11738:28305,J00121:27:H3GGKBBXX:5:2114:25662:35831,J00121:27:H3GGKBBXX:5:1112:5518:33738,J00121:27:H3GGKBBXX:5:2102:24099:5306,J00121:27:H3GGKBBXX:5:1112:10521:4884,J00121:27:H3GGKBBXX:5:2115:14245:37044;sequence=TACAGTTTGTCTGTTTAATTTTACAAATATGAGAATTATTCTTCTTATTTTAATAGAAATTACTAAAATATGTACTAAGGCTAACTA;start=299986;subtype=IES;support_ref=6;support_variant=16;type=IES;
scaffold51_91_with_IES	MILORD	internal_eliminated_sequence	300305	300332	.	.	.	ID=MILORD.91.300305.300332;Name=MILORD.91.300305.300332;bounded_by_ta=TRUE;common_boundary=Both;end=300332;ies_id=IESPGM.PTET51.1.91.289497;ies_left_dist=0;ies_min_dist=0;ies_right_dist=0;junction_seq=gattattaatattggTActttagataaagggc;read_names=J00121:27:H3GGKBBXX:5:2228:17492:18722,J00121:27:H3GGKBBXX:5:2101:12012:7222,J00121:27:H3GGKBBXX:5:2214:12368:32806,J00121:27:H3GGKBBXX:5:2211:26129:18986,J00121:27:H3GGKBBXX:5:2209:17553:13060,J00121:27:H3GGKBBXX:5:1214:21785:14590,J00121:27:H3GGKBBXX:5:1115:8643:13799,J00121:27:H3GGKBBXX:5:1108:17777:4760,J00121:27:H3GGKBBXX:5:2101:26940:22467,J00121:27:H3GGKBBXX:5:1223:19958:37484,J00121:27:H3GGKBBXX:5:2210:6289:6800,J00121:27:H3GGKBBXX:5:2217:13545:38328,J00121:27:H3GGKBBXX:5:1201:20466:10932,J00121:27:H3GGKBBXX:5:2216:7151:20181,J00121:27:H3GGKBBXX:5:1114:3965:20287,J00121:27:H3GGKBBXX:5:2222:28503:31154,J00121:27:H3GGKBBXX:5:2104:21014:39594,J00121:27:H3GGKBBXX:5:1221:10703:34565,J00121:27:H3GGKBBXX:5:1107:12642:37009,J00121:27:H3GGKBBXX:5:1214:14681:3336,J00121:27:H3GGKBBXX:5:2210:17553:13869;sequence=TATAGTAATGAAGTTCATCGTTTAAATA;start=300305;subtype=IES;support_ref=0;support_variant=21;type=IES;
scaffold51_91_with_IES	MILORD	internal_eliminated_sequence	300554	300618	.	.	.	ID=MILORD.91.300554.300618;Name=MILORD.91.300554.300618;bounded_by_ta=TRUE;common_boundary=Both;end=300618;ies_id=IESPGM.PTET51.1.91.289718;ies_left_dist=0;ies_min_dist=0;ies_right_dist=0;junction_seq=aatttctgaattcttTActttaatataaaaaa;read_names=J00121:27:H3GGKBBXX:5:2108:2849:36253,J00121:27:H3GGKBBXX:5:2115:4838:36534,J00121:27:H3GGKBBXX:5:1119:24860:37923,J00121:27:H3GGKBBXX:5:1101:20527:1719,J00121:27:H3GGKBBXX:5:1212:16884:41229,J00121:27:H3GGKBBXX:5:1101:29721:30626,J00121:27:H3GGKBBXX:5:1109:9019:11284,J00121:27:H3GGKBBXX:5:2203:30847:33844,J00121:27:H3GGKBBXX:5:1105:18132:14062,J00121:27:H3GGKBBXX:5:2107:13697:7328,J00121:27:H3GGKBBXX:5:1112:27448:47717,J00121:27:H3GGKBBXX:5:2114:6137:27180,J00121:27:H3GGKBBXX:5:1120:12652:36605,J00121:27:H3GGKBBXX:5:2105:26098:8981,J00121:27:H3GGKBBXX:5:2109:13900:7961,J00121:27:H3GGKBBXX:5:1123:6055:12023,J00121:27:H3GGKBBXX:5:2222:15290:29044,J00121:27:H3GGKBBXX:5:2116:26423:29624,J00121:27:H3GGKBBXX:5:2125:19441:25052,J00121:27:H3GGKBBXX:5:2116:20882:17386,J00121:27:H3GGKBBXX:5:2211:23815:33088,J00121:27:H3GGKBBXX:5:2124:12378:27901,J00121:27:H3GGKBBXX:5:1123:10541:44341,J00121:27:H3GGKBBXX:5:1227:21592:19390,J00121:27:H3GGKBBXX:5:2206:16346:23874,J00121:27:H3GGKBBXX:5:1125:27143:2070,J00121:27:H3GGKBBXX:5:2224:4198:46012,J00121:27:H3GGKBBXX:5:1217:4523:11794,J00121:27:H3GGKBBXX:5:1121:17908:41176;sequence=TATACTCAATAAATAATGGAATCAGAAAATTCAATTAAATAATATAATTATTATAGAAATAACTC;start=300554;subtype=IES;support_ref=26;support_variant=29;type=IES;
scaffold51_91_with_IES	MILORD	internal_eliminated_sequence	302392	302466	.	.	.	ID=MILORD.91.302392.302466;Name=MILORD.91.302392.302466;bounded_by_ta=TRUE;common_boundary=Both;end=302466;ies_id=IESPGM.PTET51.1.91.291491;ies_left_dist=0;ies_min_dist=0;ies_right_dist=0;junction_seq=agaagtccgattcaaTAatactttgtagatat;read_names=J00121:27:H3GGKBBXX:5:2216:6674:47665,J00121:27:H3GGKBBXX:5:1210:7953:26635,J00121:27:H3GGKBBXX:5:2101:24850:43146,J00121:27:H3GGKBBXX:5:1210:5304:48526,J00121:27:H3GGKBBXX:5:2219:23348:43884,J00121:27:H3GGKBBXX:5:1212:16062:28692,J00121:27:H3GGKBBXX:5:2202:20466:19021,J00121:27:H3GGKBBXX:5:2221:28493:47278,J00121:27:H3GGKBBXX:5:2110:13240:4356,J00121:27:H3GGKBBXX:5:2119:5852:8295,J00121:27:H3GGKBBXX:5:1108:24627:48280,J00121:27:H3GGKBBXX:5:2203:14255:17860,J00121:27:H3GGKBBXX:5:1117:17523:2281,J00121:27:H3GGKBBXX:5:2119:5548:9526,J00121:27:H3GGKBBXX:5:1116:25743:12691,J00121:27:H3GGKBBXX:5:2208:12702:22590,J00121:27:H3GGKBBXX:5:2106:31558:13306,J00121:27:H3GGKBBXX:5:1114:16985:3143,J00121:27:H3GGKBBXX:5:1209:28128:46082,J00121:27:H3GGKBBXX:5:2217:7720:24999,J00121:27:H3GGKBBXX:5:1207:19207:13218,J00121:27:H3GGKBBXX:5:2206:22414:3653,J00121:27:H3GGKBBXX:5:2226:14062:17913,J00121:27:H3GGKBBXX:5:2212:2473:8066,J00121:27:H3GGKBBXX:5:1103:18406:28956,J00121:27:H3GGKBBXX:5:1128:24941:30714,J00121:27:H3GGKBBXX:5:2212:26342:20515,J00121:27:H3GGKBBXX:5:1215:27641:17210,J00121:27:H3GGKBBXX:5:2113:2219:36323,J00121:27:H3GGKBBXX:5:1202:13981:24630,J00121:27:H3GGKBBXX:5:2228:27793:16981,J00121:27:H3GGKBBXX:5:1118:18385:25298,J00121:27:H3GGKBBXX:5:1209:11322:1771,J00121:27:H3GGKBBXX:5:1115:9465:5517,J00121:27:H3GGKBBXX:5:1126:26829:8312,J00121:27:H3GGKBBXX:5:2221:24596:46750,J00121:27:H3GGKBBXX:5:2119:20628:14484,J00121:27:H3GGKBBXX:5:1113:21085:34196,J00121:27:H3GGKBBXX:5:2218:20801:44957,J00121:27:H3GGKBBXX:5:2110:20486:31857;sequence=TAATATTGTACATTTAATTGATGTATTCTTTTTATTAAGAAATTAAATAGATATTTGATTTCCATTATTACTTGA;start=302392;subtype=IES;support_ref=68;support_variant=40;type=IES;
scaffold51_91_with_IES	MILORD	internal_eliminated_sequence	303299	303393	.	.	.	ID=MILORD.91.303299.303393;Name=MILORD.91.303299.303393;bounded_by_ta=TRUE;common_boundary=Both;end=303393;ies_id=IESPGM.PTET51.1.91.292323;ies_left_dist=0;ies_min_dist=0;ies_right_dist=0;junction_seq=ctccattcactttaaTAttacaaattaattct;read_names=J00121:27:H3GGKBBXX:5:2118:24170:28076,J00121:27:H3GGKBBXX:5:1118:13423:39101,J00121:27:H3GGKBBXX:5:2201:2798:14326,J00121:27:H3GGKBBXX:5:2222:17066:31839,J00121:27:H3GGKBBXX:5:2122:25459:23206,J00121:27:H3GGKBBXX:5:1201:15503:14959,J00121:27:H3GGKBBXX:5:1127:16741:37361,J00121:27:H3GGKBBXX:5:1214:22171:17685,J00121:27:H3GGKBBXX:5:1221:17878:39611,J00121:27:H3GGKBBXX:5:1222:17827:20955,J00121:27:H3GGKBBXX:5:2115:24444:27074,J00121:27:H3GGKBBXX:5:1206:27438:25228,J00121:27:H3GGKBBXX:5:1120:29589:48966,J00121:27:H3GGKBBXX:5:1108:21115:32490,J00121:27:H3GGKBBXX:5:1207:16051:6308,J00121:27:H3GGKBBXX:5:2220:21775:47489,J00121:27:H3GGKBBXX:5:2210:5254:42284,J00121:27:H3GGKBBXX:5:1115:16559:8453,J00121:27:H3GGKBBXX:5:1207:7486:14221,J00121:27:H3GGKBBXX:5:1207:17645:46944,J00121:27:H3GGKBBXX:5:1123:23926:9684,J00121:27:H3GGKBBXX:5:2202:9130:1771,J00121:27:H3GGKBBXX:5:2113:6340:8013,J00121:27:H3GGKBBXX:5:2222:23267:7064,J00121:27:H3GGKBBXX:5:2216:10084:1490,J00121:27:H3GGKBBXX:5:2213:13332:42284,J00121:27:H3GGKBBXX:5:2201:30421:13517,J00121:27:H3GGKBBXX:5:2206:8897:47014,J00121:27:H3GGKBBXX:5:1219:19816:1367,J00121:27:H3GGKBBXX:5:2211:20730:34670,J00121:27:H3GGKBBXX:5:1106:13798:35145,J00121:27:H3GGKBBXX:5:2115:3011:8013,J00121:27:H3GGKBBXX:5:2219:26798:39066,J00121:27:H3GGKBBXX:5:1101:26636:16032,J00121:27:H3GGKBBXX:5:1108:9272:41616,J00121:27:H3GGKBBXX:5:2215:11698:1578,J00121:27:H3GGKBBXX:5:1213:7030:41880,J00121:27:H3GGKBBXX:5:2220:15980:9280,J00121:27:H3GGKBBXX:5:2110:20263:5024,J00121:27:H3GGKBBXX:5:2201:27783:28076,J00121:27:H3GGKBBXX:5:1225:26413:38750,J00121:27:H3GGKBBXX:5:1102:26677:22784,J00121:27:H3GGKBBXX:5:1210:24718:31910,J00121:27:H3GGKBBXX:5:2120:26666:19285,J00121:27:H3GGKBBXX:5:1124:10135:41071,J00121:27:H3GGKBBXX:5:1101:15351:40473,J00121:27:H3GGKBBXX:5:1212:20720:39225,J00121:27:H3GGKBBXX:5:1126:15656:42478,J00121:27:H3GGKBBXX:5:1117:22810:29518,J00121:27:H3GGKBBXX:5:1205:26819:42653,J00121:27:H3GGKBBXX:5:2228:13535:33035,J00121:27:H3GGKBBXX:5:1126:8562:36692,J00121:27:H3GGKBBXX:5:1203:3234:31576;sequence=TACACTCAGTGTTGTTTTATTGTTAAATTAATTTATAAGAGAATAGAATAGAATAGATAATTATTAAATTAAAATTAATAATTCTAATGAGAGTG;start=303299;subtype=IES;support_ref=4;support_variant=53;type=IES;
scaffold51_91_with_IES	MILORD	internal_eliminated_sequence	304087	304134	.	.	.	ID=MILORD.91.304087.304134;Name=MILORD.91.304087.304134;bounded_by_ta=TRUE;common_boundary=Both;end=304134;ies_id=IESPGM.PTET51.1.91.293016;ies_left_dist=0;ies_min_dist=0;ies_right_dist=0;junction_seq=aatttgcaagtctgtTAccaacacaagagata;read_names=J00121:27:H3GGKBBXX:5:2110:5355:24489,J00121:27:H3GGKBBXX:5:2206:30939:30485,J00121:27:H3GGKBBXX:5:1114:9577:27865,J00121:27:H3GGKBBXX:5:2212:28229:39260,J00121:27:H3GGKBBXX:5:2109:23186:35690,J00121:27:H3GGKBBXX:5:2113:26707:9789,J00121:27:H3GGKBBXX:5:2213:21034:44658,J00121:27:H3GGKBBXX:5:2101:30533:18599,J00121:27:H3GGKBBXX:5:1202:8633:16207,J00121:27:H3GGKBBXX:5:1202:28057:20885,J00121:27:H3GGKBBXX:5:1106:15747:16084,J00121:27:H3GGKBBXX:5:1202:5710:44974,J00121:27:H3GGKBBXX:5:2119:23520:20340,J00121:27:H3GGKBBXX:5:1128:25641:39664,J00121:27:H3GGKBBXX:5:2201:8075:13447,J00121:27:H3GGKBBXX:5:2221:27011:15662,J00121:27:H3GGKBBXX:5:1107:18162:29307,J00121:27:H3GGKBBXX:5:1207:23957:37695,J00121:27:H3GGKBBXX:5:1222:8603:1842,J00121:27:H3GGKBBXX:5:2221:17929:16559,J00121:27:H3GGKBBXX:5:1206:27062:32806,J00121:27:H3GGKBBXX:5:1119:17797:17667,J00121:27:H3GGKBBXX:5:1125:9100:8154,J00121:27:H3GGKBBXX:5:1119:27793:42653,J00121:27:H3GGKBBXX:5:2208:19421:34336,J00121:27:H3GGKBBXX:5:2107:9983:7855,J00121:27:H3GGKBBXX:5:1216:19542:2791,J00121:27:H3GGKBBXX:5:1115:1955:29606,J00121:27:H3GGKBBXX:5:1215:7070:43744,J00121:27:H3GGKBBXX:5:1203:7263:4127,J00121:27:H3GGKBBXX:5:2209:31040:10546,J00121:27:H3GGKBBXX:5:1223:10013:36288,J00121:27:H3GGKBBXX:5:1122:22790:15557,J00121:27:H3GGKBBXX:5:1201:13595:44746,J00121:27:H3GGKBBXX:5:1216:14752:10880,J00121:27:H3GGKBBXX:5:1128:24170:4936,J00121:27:H3GGKBBXX:5:1125:8775:8013,J00121:27:H3GGKBBXX:5:1113:27884:43480,J00121:27:H3GGKBBXX:5:2103:16569:19162,J00121:27:H3GGKBBXX:5:1222:14854:19179,J00121:27:H3GGKBBXX:5:1211:8400:35778,J00121:27:H3GGKBBXX:5:2224:21379:29255,J00121:27:H3GGKBBXX:5:1113:17442:31224,J00121:27:H3GGKBBXX:5:1110:16812:33897,J00121:27:H3GGKBBXX:5:1109:4604:14185,J00121:27:H3GGKBBXX:5:1216:3873:7433,J00121:27:H3GGKBBXX:5:1211:20476:41616,J00121:27:H3GGKBBXX:5:1204:12550:4813,J00121:27:H3GGKBBXX:5:1221:9343:40789,J00121:27:H3GGKBBXX:5:1112:4462:44078,J00121:27:H3GGKBBXX:5:1228:21917:48298,J00121:27:H3GGKBBXX:5:2222:23348:10546;sequence=TATTGTCACAACTTAAAGTATTGAATCTTTGTTAATTTGCAATTACAA;start=304087;subtype=IES;support_ref=2;support_variant=52;type=IES;
scaffold51_91_with_IES	MILORD	internal_eliminated_sequence	306038	306145	.	.	.	ID=MILORD.91.306038.306145;Name=MILORD.91.306038.306145;bounded_by_ta=TRUE;common_boundary=Both;end=306145;ies_id=IESPGM.PTET51.1.91.294919;ies_left_dist=0;ies_min_dist=0;ies_right_dist=0;junction_seq=aattttcgatggatgTAcaacaaaaacttgaa;read_names=J00121:27:H3GGKBBXX:5:1218:8866:6097,J00121:27:H3GGKBBXX:5:1107:8268:16207,J00121:27:H3GGKBBXX:5:2102:28798:40631,J00121:27:H3GGKBBXX:5:2212:24647:24929,J00121:27:H3GGKBBXX:5:2109:25986:33862,J00121:27:H3GGKBBXX:5:1225:17563:6853,J00121:27:H3GGKBBXX:5:2125:23794:16137,J00121:27:H3GGKBBXX:5:2223:3904:7697,J00121:27:H3GGKBBXX:5:1119:8917:13640,J00121:27:H3GGKBBXX:5:1121:17827:41211,J00121:27:H3GGKBBXX:5:2107:27965:38592,J00121:27:H3GGKBBXX:5:2103:24992:17966,J00121:27:H3GGKBBXX:5:1113:12266:24964,J00121:27:H3GGKBBXX:5:1114:5071:25263,J00121:27:H3GGKBBXX:5:2212:29234:1437,J00121:27:H3GGKBBXX:5:2210:28929:11460,J00121:27:H3GGKBBXX:5:2227:5944:44078,J00121:27:H3GGKBBXX:5:2102:8044:23839,J00121:27:H3GGKBBXX:5:2226:20405:22397,J00121:27:H3GGKBBXX:5:1105:23937:48104,J00121:27:H3GGKBBXX:5:1221:10439:29606,J00121:27:H3GGKBBXX:5:1128:4564:21430,J00121:27:H3GGKBBXX:5:2118:3945:23839,J00121:27:H3GGKBBXX:5:1128:4269:1719;sequence=TATAGTGGTTAAAAAGAAGTTGTTTAGAAAGCAATAGACAATATTAATAATTAAAACAATTGGAATTTGCATCGTAATCTAGATAAATTATTTATAAAAGAAGAGGTA;start=306038;subtype=IES;support_ref=92;support_variant=24;type=IES;
scaffold51_91_with_IES	MILORD	internal_eliminated_sequence	307254	307297	.	.	.	ID=MILORD.91.307254.307297;Name=MILORD.91.307254.307297;bounded_by_ta=TRUE;common_boundary=Both;end=307297;ies_id=IESPGM.PTET51.1.91.296027;ies_left_dist=0;ies_min_dist=0;ies_right_dist=0;junction_seq=aggagagagatcataTActtgatcctccaatt;read_names=J00121:27:H3GGKBBXX:5:1105:13200:9350,J00121:27:H3GGKBBXX:5:2224:7162:39822,J00121:27:H3GGKBBXX:5:2111:30066:28164,J00121:27:H3GGKBBXX:5:1112:12510:16313,J00121:27:H3GGKBBXX:5:2226:25367:13447,J00121:27:H3GGKBBXX:5:1113:20557:6413,J00121:27:H3GGKBBXX:5:1108:25611:36552,J00121:27:H3GGKBBXX:5:1128:23520:36974,J00121:27:H3GGKBBXX:5:1107:19674:27989,J00121:27:H3GGKBBXX:5:2126:18842:39312,J00121:27:H3GGKBBXX:5:1107:17777:3213,J00121:27:H3GGKBBXX:5:2119:17320:32349,J00121:27:H3GGKBBXX:5:1104:10297:14977,J00121:27:H3GGKBBXX:5:2223:14225:27479,J00121:27:H3GGKBBXX:5:1120:14032:27320,J00121:27:H3GGKBBXX:5:2224:25702:8049,J00121:27:H3GGKBBXX:5:2223:10328:39928,J00121:27:H3GGKBBXX:5:2103:31487:34846,J00121:27:H3GGKBBXX:5:1223:25682:28727,J00121:27:H3GGKBBXX:5:2218:18599:31962,J00121:27:H3GGKBBXX:5:2108:23257:33668,J00121:27:H3GGKBBXX:5:2207:23338:26388,J00121:27:H3GGKBBXX:5:2110:14367:37361,J00121:27:H3GGKBBXX:5:2220:9252:25685,J00121:27:H3GGKBBXX:5:2208:26727:19918,J00121:27:H3GGKBBXX:5:1109:7172:27074,J00121:27:H3GGKBBXX:5:1201:15219:48438,J00121:27:H3GGKBBXX:5:2208:21369:44535,J00121:27:H3GGKBBXX:5:1103:12114:34125,J00121:27:H3GGKBBXX:5:1216:13332:23470,J00121:27:H3GGKBBXX:5:1118:7730:33352,J00121:27:H3GGKBBXX:5:2225:27671:37800,J00121:27:H3GGKBBXX:5:1103:22161:34055,J00121:27:H3GGKBBXX:5:1122:27011:43234,J00121:27:H3GGKBBXX:5:1120:14306:12392,J00121:27:H3GGKBBXX:5:1110:24373:34301,J00121:27:H3GGKBBXX:5:2209:5649:34424,J00121:27:H3GGKBBXX:5:2122:22394:42478,J00121:27:H3GGKBBXX:5:1209:27773:10194,J00121:27:H3GGKBBXX:5:2107:14204:23892;sequence=TATAGTACAATTTTATTGAGAATAAGATAATTATAATGTTAATG;start=307254;subtype=IES;support_ref=102;support_variant=40;type=IES;
scaffold51_91_with_IES	MILORD	internal_eliminated_sequence	309372	309419	.	.	.	ID=MILORD.91.309372.309419;Name=MILORD.91.309372.309419;bounded_by_ta=TRUE;common_boundary=Both;end=309419;ies_id=IESPGM.PTET51.1.91.298101;ies_left_dist=0;ies_min_dist=0;ies_right_dist=0;junction_seq=cggtggtggaggtgcTAcatcaatcatcatag;read_names=J00121:27:H3GGKBBXX:5:1219:28239:5270,J00121:27:H3GGKBBXX:5:1103:17411:22485,J00121:27:H3GGKBBXX:5:1108:24028:9649,J00121:27:H3GGKBBXX:5:1227:18203:47911,J00121:27:H3GGKBBXX:5:1218:15656:30274,J00121:27:H3GGKBBXX:5:2211:9151:13166,J00121:27:H3GGKBBXX:5:1206:12642:24665,J00121:27:H3GGKBBXX:5:1203:22617:13535,J00121:27:H3GGKBBXX:5:1118:29082:1912,J00121:27:H3GGKBBXX:5:1124:19065:36745,J00121:27:H3GGKBBXX:5:1223:14874:48122,J00121:27:H3GGKBBXX:5:2124:21998:34934,J00121:27:H3GGKBBXX:5:1113:12246:17368,J00121:27:H3GGKBBXX:5:1222:4381:4866,J00121:27:H3GGKBBXX:5:2124:26951:48931,J00121:27:H3GGKBBXX:5:1109:27265:7416,J00121:27:H3GGKBBXX:5:1208:20791:23557,J00121:27:H3GGKBBXX:5:1214:6989:42267,J00121:27:H3GGKBBXX:5:2102:25540:9455,J00121:27:H3GGKBBXX:5:1228:3041:13658,J00121:27:H3GGKBBXX:5:2117:5974:28692,J00121:27:H3GGKBBXX:5:2122:20923:30151,J00121:27:H3GGKBBXX:5:2226:21501:14273,J00121:27:H3GGKBBXX:5:1126:27610:42056,J00121:27:H3GGKBBXX:5:1108:26433:18493,J00121:27:H3GGKBBXX:5:1208:25763:19056,J00121:27:H3GGKBBXX:5:1220:23368:30415,J00121:27:H3GGKBBXX:5:2205:27133:12146,J00121:27:H3GGKBBXX:5:1220:9496:16155,J00121:27:H3GGKBBXX:5:2119:22962:40086,J00121:27:H3GGKBBXX:5:2224:13585:40403;sequence=TATTATTAAATCAATAATCATTTATTAGTATCTTATCCACTTTGATAA;start=309372;subtype=IES;support_ref=42;support_variant=31;type=IES;
scaffold51_91_with_IES	MILORD	internal_eliminated_sequence	310290	310317	.	.	.	ID=MILORD.91.310290.310317;Name=MILORD.91.310290.310317;bounded_by_ta=TRUE;common_boundary=LEFT;end=310317;ies_id=IESPGM.PTET51.1.91.298971;ies_left_dist=0;ies_min_dist=0;ies_right_dist=39;junction_seq=gccaaactattataaTAgatgttaaacaataa;read_names=J00121:27:H3GGKBBXX:5:1207:26606:44289;sequence=TACAGTCAAATATTTCAATATTTCAATA;start=310290;subtype=PARTIAL_INTERNAL;support_ref=25;support_variant=1;type=ALTERNATIVE;
scaffold51_91_with_IES	MILORD	internal_eliminated_sequence	310290	310356	.	.	.	ID=MILORD.91.310290.310356;Name=MILORD.91.310290.310356;bounded_by_ta=TRUE;common_boundary=Both;end=310356;ies_id=IESPGM.PTET51.1.91.298971;ies_left_dist=0;ies_min_dist=0;ies_right_dist=0;junction_seq=gccaaactattataaTAacaatccttttcatc;read_names=J00121:27:H3GGKBBXX:5:1217:12479:34301,J00121:27:H3GGKBBXX:5:1225:19492:41774,J00121:27:H3GGKBBXX:5:2204:4208:6536,J00121:27:H3GGKBBXX:5:1216:22130:37273,J00121:27:H3GGKBBXX:5:2219:25976:6976,J00121:27:H3GGKBBXX:5:1103:18416:45396,J00121:27:H3GGKBBXX:5:2106:21755:27338,J00121:27:H3GGKBBXX:5:2228:13981:38732,J00121:27:H3GGKBBXX:5:1125:31050:33879,J00121:27:H3GGKBBXX:5:2227:22901:7802,J00121:27:H3GGKBBXX:5:2126:23815:23874,J00121:27:H3GGKBBXX:5:1127:10632:10071,J00121:27:H3GGKBBXX:5:1114:16254:39963,J00121:27:H3GGKBBXX:5:2204:4513:5974,J00121:27:H3GGKBBXX:5:1105:12895:45256,J00121:27:H3GGKBBXX:5:1120:20222:30485,J00121:27:H3GGKBBXX:5:1222:7517:2176;sequence=TACAGTCAAATATTTCAATATTTCAATATAGATGTTAAACAATAATAAAACAAAATATAATTGAGTA;start=310290;subtype=IES;support_ref=50;support_variant=17;type=IES;
scaffold51_91_with_IES	MILORD	internal_eliminated_sequence	311727	311783	.	.	.	ID=MILORD.91.311727.311783;Name=MILORD.91.311727.311783;bounded_by_ta=TRUE;common_boundary=Both;end=311783;ies_id=IESPGM.PTET51.1.91.300341;ies_left_dist=0;ies_min_dist=0;ies_right_dist=0;junction_seq=ctattaattaacgtgTActattcaatggttac;read_names=J00121:27:H3GGKBBXX:5:1217:9374:23505,J00121:27:H3GGKBBXX:5:1104:6502:29536,J00121:27:H3GGKBBXX:5:2227:16995:3653,J00121:27:H3GGKBBXX:5:2126:11556:13711,J00121:27:H3GGKBBXX:5:1202:21745:32103,J00121:27:H3GGKBBXX:5:1108:6603:35655,J00121:27:H3GGKBBXX:5:2117:18264:15451,J00121:27:H3GGKBBXX:5:1125:3051:7169,J00121:27:H3GGKBBXX:5:2228:28564:36394,J00121:27:H3GGKBBXX:5:2228:23703:12462,J00121:27:H3GGKBBXX:5:1223:7852:19249,J00121:27:H3GGKBBXX:5:1202:20669:36499,J00121:27:H3GGKBBXX:5:1205:10815:23048,J00121:27:H3GGKBBXX:5:1202:4553:11530,J00121:27:H3GGKBBXX:5:1112:29498:29044,J00121:27:H3GGKBBXX:5:2213:24596:46786,J00121:27:H3GGKBBXX:5:1213:11657:10264,J00121:27:H3GGKBBXX:5:2207:21542:15504,J00121:27:H3GGKBBXX:5:1202:6948:33721,J00121:27:H3GGKBBXX:5:1212:14539:8822,J00121:27:H3GGKBBXX:5:2103:13494:47172,J00121:27:H3GGKBBXX:5:1104:6654:29835,J00121:27:H3GGKBBXX:5:1124:18507:43445,J00121:27:H3GGKBBXX:5:2225:5091:35919,J00121:27:H3GGKBBXX:5:2126:3173:24401,J00121:27:H3GGKBBXX:5:1223:9414:5534,J00121:27:H3GGKBBXX:5:1107:6593:10985,J00121:27:H3GGKBBXX:5:2217:21288:17421,J00121:27:H3GGKBBXX:5:1125:9211:8418,J00121:27:H3GGKBBXX:5:2221:12317:20304,J00121:27:H3GGKBBXX:5:1106:19055:26248,J00121:27:H3GGKBBXX:5:1117:15138:33914,J00121:27:H3GGKBBXX:5:2115:7598:21553,J00121:27:H3GGKBBXX:5:1115:4310:13359,J00121:27:H3GGKBBXX:5:2206:5203:1543,J00121:27:H3GGKBBXX:5:2203:11363:15557,J00121:27:H3GGKBBXX:5:1123:30005:23206,J00121:27:H3GGKBBXX:5:2220:22171:28059,J00121:27:H3GGKBBXX:5:1217:19755:19830,J00121:27:H3GGKBBXX:5:2118:30097:31593,J00121:27:H3GGKBBXX:5:2206:23764:46328,J00121:27:H3GGKBBXX:5:2126:14600:40051,J00121:27:H3GGKBBXX:5:2123:28087:7257,J00121:27:H3GGKBBXX:5:2222:23145:29641,J00121:27:H3GGKBBXX:5:1219:6370:14221,J00121:27:H3GGKBBXX:5:2103:26910:40666,J00121:27:H3GGKBBXX:5:1114:17340:41915,J00121:27:H3GGKBBXX:5:2221:11708:32508,J00121:27:H3GGKBBXX:5:2122:26656:10686,J00121:27:H3GGKBBXX:5:1105:28676:15873,J00121:27:H3GGKBBXX:5:1108:3721:18142,J00121:27:H3GGKBBXX:5:2101:19441:38451;sequence=TATTGTTAACAGTATAAAATACATGTATAATTTAAATTATATAAAATATTATCATAA;start=311727;subtype=IES;support_ref=24;support_variant=52;type=IES;
scaffold51_91_with_IES	MILORD	internal_eliminated_sequence	313353	313397	.	.	.	ID=MILORD.91.313353.313397;Name=MILORD.91.313353.313397;bounded_by_ta=TRUE;common_boundary=None;end=313397;ies_id=IESPGM.PTET51.1.91.301908;ies_left_dist=-2;ies_min_dist=2;ies_right_dist=-2;junction_seq=cattcttcattcttaTAcaagatatcacataa;read_names=J00121:27:H3GGKBBXX:5:1116:9303:26652,J00121:27:H3GGKBBXX:5:2203:31152:42249,J00121:27:H3GGKBBXX:5:2217:25296:28833,J00121:27:H3GGKBBXX:5:2123:25611:41862,J00121:27:H3GGKBBXX:5:2221:22364:37642,J00121:27:H3GGKBBXX:5:1122:4848:40596,J00121:27:H3GGKBBXX:5:1219:4635:19267,J00121:27:H3GGKBBXX:5:2102:26362:29729,J00121:27:H3GGKBBXX:5:1220:16599:2299,J00121:27:H3GGKBBXX:5:1116:15240:42354,J00121:27:H3GGKBBXX:5:1115:7019:10844,J00121:27:H3GGKBBXX:5:1102:16407:30591,J00121:27:H3GGKBBXX:5:1105:17036:45748,J00121:27:H3GGKBBXX:5:2213:32309:37853,J00121:27:H3GGKBBXX:5:2108:14458:48667,J00121:27:H3GGKBBXX:5:2115:27164:6958,J00121:27:H3GGKBBXX:5:2107:12449:17122,J00121:27:H3GGKBBXX:5:2228:20324:48139,J00121:27:H3GGKBBXX:5:1210:29924:19584,J00121:27:H3GGKBBXX:5:1108:24413:8770,J00121:27:H3GGKBBXX:5:1119:26717:22995,J00121:27:H3GGKBBXX:5:1212:24079:14660,J00121:27:H3GGKBBXX:5:2119:20740:17843,J00121:27:H3GGKBBXX:5:2223:26484:48298,J00121:27:H3GGKBBXX:5:1222:19319:31312,J00121:27:H3GGKBBXX:5:2123:17320:3934,J00121:27:H3GGKBBXX:5:1115:26656:22327,J00121:27:H3GGKBBXX:5:1219:7283:14889,J00121:27:H3GGKBBXX:5:2119:27559:5816,J00121:27:H3GGKBBXX:5:1122:11688:16858,J00121:27:H3GGKBBXX:5:1207:16884:14889,J00121:27:H3GGKBBXX:5:1126:31801:39154,J00121:27:H3GGKBBXX:5:2204:9739:2510,J00121:27:H3GGKBBXX:5:1217:27529:35022,J00121:27:H3GGKBBXX:5:2222:5183:34670,J00121:27:H3GGKBBXX:5:2216:13129:19566,J00121:27:H3GGKBBXX:5:1122:28706:11636,J00121:27:H3GGKBBXX:5:1222:22079:4936,J00121:27:H3GGKBBXX:5:1104:25885:22432,J00121:27:H3GGKBBXX:5:2202:5091:16506,J00121:27:H3GGKBBXX:5:1104:26017:9332,J00121:27:H3GGKBBXX:5:2219:21054:49054,J00121:27:H3GGKBBXX:5:2108:22567:31101,J00121:27:H3GGKBBXX:5:1206:26301:9121,J00121:27:H3GGKBBXX:5:2106:9242:6747,J00121:27:H3GGKBBXX:5:2111:25185:47805,J00121:27:H3GGKBBXX:5:2109:4716:7943,J00121:27:H3GGKBBXX:5:2211:27265:14344;sequence=TATACTCTCATTCATTTATGTTTAATTGAATACTAATTTCATCTA;start=313353;subtype=OVERLAPPING;support_ref=57;support_variant=48;type=ALTERNATIVE;
scaffold51_91_with_IES	MILORD	internal_eliminated_sequence	314045	314089	.	.	.	ID=MILORD.91.314045.314089;Name=MILORD.91.314045.314089;bounded_by_ta=TRUE;common_boundary=Both;end=314089;ies_id=IESPGM.PTET51.1.91.302557;ies_left_dist=0;ies_min_dist=0;ies_right_dist=0;junction_seq=tcttttttaatgtgtTAgattatgtcttcctt;read_names=J00121:27:H3GGKBBXX:5:2214:11495:7732,J00121:27:H3GGKBBXX:5:2203:17584:27989,J00121:27:H3GGKBBXX:5:1102:26910:40877,J00121:27:H3GGKBBXX:5:1223:17472:39049,J00121:27:H3GGKBBXX:5:1220:24353:17913,J00121:27:H3GGKBBXX:5:2124:25357:2703,J00121:27:H3GGKBBXX:5:1212:14651:45062,J00121:27:H3GGKBBXX:5:2218:12043:17051,J00121:27:H3GGKBBXX:5:1215:28828:1543,J00121:27:H3GGKBBXX:5:1214:4868:5288,J00121:27:H3GGKBBXX:5:1105:5436:37642,J00121:27:H3GGKBBXX:5:1205:25347:40631,J00121:27:H3GGKBBXX:5:1221:10480:16876,J00121:27:H3GGKBBXX:5:1102:6583:25070,J00121:27:H3GGKBBXX:5:2113:19624:17350,J00121:27:H3GGKBBXX:5:2211:27661:47032,J00121:27:H3GGKBBXX:5:2208:13535:14537,J00121:27:H3GGKBBXX:5:2213:2747:34530,J00121:27:H3GGKBBXX:5:1202:23612:32279,J00121:27:H3GGKBBXX:5:1216:24261:21377,J00121:27:H3GGKBBXX:5:1222:24495:29518,J00121:27:H3GGKBBXX:5:1205:25398:40614,J00121:27:H3GGKBBXX:5:2228:19116:45484,J00121:27:H3GGKBBXX:5:1224:7436:27813,J00121:27:H3GGKBBXX:5:2219:2940:8277,J00121:27:H3GGKBBXX:5:1112:10521:34846,J00121:27:H3GGKBBXX:5:1227:9567:31787,J00121:27:H3GGKBBXX:5:2123:10764:21940,J00121:27:H3GGKBBXX:5:2218:14844:8154,J00121:27:H3GGKBBXX:5:2221:13291:22485,J00121:27:H3GGKBBXX:5:1113:6542:34424,J00121:27:H3GGKBBXX:5:2221:13027:22450;sequence=TACGGATGAATTGCAGATCATAATTCCAAATCTCAAAATTAAGTA;start=314045;subtype=IES;support_ref=0;support_variant=32;type=IES;
scaffold51_91_with_IES	MILORD	internal_eliminated_sequence	314218	314246	.	.	.	ID=MILORD.91.314218.314246;Name=MILORD.91.314218.314246;bounded_by_ta=TRUE;common_boundary=Both;end=314246;ies_id=IESPGM.PTET51.1.91.302685;ies_left_dist=0;ies_min_dist=0;ies_right_dist=0;junction_seq=ggggagttacatttgTAtcaacatggccaata;read_names=J00121:27:H3GGKBBXX:5:1111:6471:19496,J00121:27:H3GGKBBXX:5:2116:28392:10563,J00121:27:H3GGKBBXX:5:1203:29102:27549,J00121:27:H3GGKBBXX:5:1212:13656:36868,J00121:27:H3GGKBBXX:5:1216:10358:21975,J00121:27:H3GGKBBXX:5:2121:9739:46997,J00121:27:H3GGKBBXX:5:2112:11272:37765,J00121:27:H3GGKBBXX:5:1115:26930:2510,J00121:27:H3GGKBBXX:5:1102:7882:21342,J00121:27:H3GGKBBXX:5:2122:20821:17280,J00121:27:H3GGKBBXX:5:2108:29934:39154,J00121:27:H3GGKBBXX:5:2102:13047:41827,J00121:27:H3GGKBBXX:5:1128:31142:9244,J00121:27:H3GGKBBXX:5:1201:5294:48896,J00121:27:H3GGKBBXX:5:1217:24028:19566;sequence=TATAGAGTGATTGATGATGATACTGATTA;start=314218;subtype=IES;support_ref=3;support_variant=15;type=IES;
scaffold51_91_with_IES	MILORD	internal_eliminated_sequence	314433	314460	.	.	.	ID=MILORD.91.314433.314460;Name=MILORD.91.314433.314460;bounded_by_ta=TRUE;common_boundary=Both;end=314460;ies_id=IESPGM.PTET51.1.91.302871;ies_left_dist=0;ies_min_dist=0;ies_right_dist=0;junction_seq=catttgaataaatggTAccattcattgtacta;read_names=J00121:27:H3GGKBBXX:5:1206:25560:15223,J00121:27:H3GGKBBXX:5:1226:29366:39822,J00121:27:H3GGKBBXX:5:1113:7811:28252,J00121:27:H3GGKBBXX:5:2105:10906:2703,J00121:27:H3GGKBBXX:5:2116:13910:20709,J00121:27:H3GGKBBXX:5:1203:30157:38486,J00121:27:H3GGKBBXX:5:2201:1702:2721,J00121:27:H3GGKBBXX:5:1224:5183:15996,J00121:27:H3GGKBBXX:5:1213:8745:45027,J00121:27:H3GGKBBXX:5:2110:26717:3899,J00121:27:H3GGKBBXX:5:2110:14336:43075,J00121:27:H3GGKBBXX:5:2128:25256:36675,J00121:27:H3GGKBBXX:5:1104:18558:16700,J00121:27:H3GGKBBXX:5:1116:15930:12005,J00121:27:H3GGKBBXX:5:2217:30117:12392,J00121:27:H3GGKBBXX:5:1111:11129:42231,J00121:27:H3GGKBBXX:5:2206:24079:35339,J00121:27:H3GGKBBXX:5:1101:19410:44763,J00121:27:H3GGKBBXX:5:1215:4493:31681,J00121:27:H3GGKBBXX:5:2218:14336:42231,J00121:27:H3GGKBBXX:5:2110:21308:36692,J00121:27:H3GGKBBXX:5:2115:14732:21993,J00121:27:H3GGKBBXX:5:1210:28544:28762,J00121:27:H3GGKBBXX:5:1216:17239:16594,J00121:27:H3GGKBBXX:5:1122:5457:15276,J00121:27:H3GGKBBXX:5:2212:16244:24577,J00121:27:H3GGKBBXX:5:1213:20557:8348,J00121:27:H3GGKBBXX:5:2221:24424:25175,J00121:27:H3GGKBBXX:5:1116:20446:34248,J00121:27:H3GGKBBXX:5:1109:3833:10985;sequence=TACAATTGAATAATTATAATTTTTACAA;start=314433;subtype=IES;support_ref=0;support_variant=30;type=IES;
scaffold51_91_with_IES	MILORD	internal_eliminated_sequence	316248	316335	.	.	.	ID=MILORD.91.316248.316335;Name=MILORD.91.316248.316335;bounded_by_ta=TRUE;common_boundary=Both;end=316335;ies_id=IESPGM.PTET51.1.91.304658;ies_left_dist=0;ies_min_dist=0;ies_right_dist=0;junction_seq=ttggatgtgtcttatTAacattttaaatttaa;read_names=J00121:27:H3GGKBBXX:5:1101:26656:39594,J00121:27:H3GGKBBXX:5:1204:25834:16788,J00121:27:H3GGKBBXX:5:1224:25814:31804,J00121:27:H3GGKBBXX:5:2204:22546:2193,J00121:27:H3GGKBBXX:5:2224:6248:34512,J00121:27:H3GGKBBXX:5:2210:13667:25316,J00121:27:H3GGKBBXX:5:2103:2179:26160,J00121:27:H3GGKBBXX:5:2212:31040:36358,J00121:27:H3GGKBBXX:5:1216:17036:32384,J00121:27:H3GGKBBXX:5:2104:12642:45766,J00121:27:H3GGKBBXX:5:1227:3721:41845,J00121:27:H3GGKBBXX:5:1218:30076:31945,J00121:27:H3GGKBBXX:5:1127:15818:9491,J00121:27:H3GGKBBXX:5:1117:19035:2545,J00121:27:H3GGKBBXX:5:2110:16620:1314,J00121:27:H3GGKBBXX:5:1123:10805:2422,J00121:27:H3GGKBBXX:5:2222:16295:3108,J00121:27:H3GGKBBXX:5:1128:24911:22010,J00121:27:H3GGKBBXX:5:1111:14397:10757,J00121:27:H3GGKBBXX:5:1222:27052:8066,J00121:27:H3GGKBBXX:5:2216:7273:35972,J00121:27:H3GGKBBXX:5:1127:8176:1209,J00121:27:H3GGKBBXX:5:2219:8917:44377,J00121:27:H3GGKBBXX:5:2209:13504:1930,J00121:27:H3GGKBBXX:5:2102:13200:37941,J00121:27:H3GGKBBXX:5:1102:17178:25738,J00121:27:H3GGKBBXX:5:1219:6756:36341,J00121:27:H3GGKBBXX:5:2218:21887:11671,J00121:27:H3GGKBBXX:5:2102:14225:2791,J00121:27:H3GGKBBXX:5:1215:5315:4198,J00121:27:H3GGKBBXX:5:1125:12631:31751,J00121:27:H3GGKBBXX:5:2107:28919:45344,J00121:27:H3GGKBBXX:5:2121:27610:35761,J00121:27:H3GGKBBXX:5:1107:21420:42161,J00121:27:H3GGKBBXX:5:1126:20801:19847,J00121:27:H3GGKBBXX:5:2104:9841:42390;sequence=TACAGTAGTAATGTTTCATTATTTAAATATATATTATTTTTATTTTAATATAATCAATATATTTATATTATTTATATAAAATTAAGTG;start=316248;subtype=IES;support_ref=0;support_variant=36;type=IES;
scaffold51_91_with_IES	MILORD	internal_eliminated_sequence	317801	317927	.	.	.	ID=MILORD.91.317801.317927;Name=MILORD.91.317801.317927;bounded_by_ta=TRUE;common_boundary=Both;end=317927;ies_id=IESPGM.PTET51.1.91.306123;ies_left_dist=0;ies_min_dist=0;ies_right_dist=0;junction_seq=tataagaaaatatgcTAcattgtaatggactc;read_names=J00121:27:H3GGKBBXX:5:1106:2717:34125,J00121:27:H3GGKBBXX:5:2118:9973:43392,J00121:27:H3GGKBBXX:5:1106:12073:40842,J00121:27:H3GGKBBXX:5:2207:9485:24120,J00121:27:H3GGKBBXX:5:2124:18639:40895,J00121:27:H3GGKBBXX:5:2121:7040:5569,J00121:27:H3GGKBBXX:5:2227:13646:17509,J00121:27:H3GGKBBXX:5:2108:29620:30134,J00121:27:H3GGKBBXX:5:1225:19157:44253,J00121:27:H3GGKBBXX:5:1102:18426:44500,J00121:27:H3GGKBBXX:5:2220:15250:33299,J00121:27:H3GGKBBXX:5:2107:23165:5692,J00121:27:H3GGKBBXX:5:2218:10927:26793,J00121:27:H3GGKBBXX:5:1113:9577:43796,J00121:27:H3GGKBBXX:5:1217:22536:32349,J00121:27:H3GGKBBXX:5:1212:14245:32050,J00121:27:H3GGKBBXX:5:1121:12773:31154,J00121:27:H3GGKBBXX:5:1213:10399:12656,J00121:27:H3GGKBBXX:5:1215:8389:21553,J00121:27:H3GGKBBXX:5:2214:4756:29641,J00121:27:H3GGKBBXX:5:1228:7638:8435,J00121:27:H3GGKBBXX:5:2104:14052:21940,J00121:27:H3GGKBBXX:5:1108:9080:30943;sequence=TATTGTTCATGATCAAAATAATTATTAAATTTTATTGTGTGCCAATAATGATAATTAATTATAAGAAATATCAAATTTATCAAAATAAATTATTCTTAATCTCTAAAGACAATTATTGAAGAATCAA;start=317801;subtype=IES;support_ref=58;support_variant=23;type=IES;
scaffold51_91_with_IES	MILORD	internal_eliminated_sequence	319096	319123	.	.	.	ID=MILORD.91.319096.319123;Name=MILORD.91.319096.319123;bounded_by_ta=TRUE;common_boundary=Both;end=319123;ies_id=IESPGM.PTET51.1.91.307291;ies_left_dist=0;ies_min_dist=0;ies_right_dist=0;junction_seq=ttagtttgatgataaTAacagtttgaaaaaga;read_names=J00121:27:H3GGKBBXX:5:2201:3660:8717,J00121:27:H3GGKBBXX:5:2117:6725:16876,J00121:27:H3GGKBBXX:5:1209:10653:40666,J00121:27:H3GGKBBXX:5:1205:31253:25263,J00121:27:H3GGKBBXX:5:2107:18862:14027,J00121:27:H3GGKBBXX:5:1121:28889:16032,J00121:27:H3GGKBBXX:5:1222:27915:45713,J00121:27:H3GGKBBXX:5:2220:26646:31664,J00121:27:H3GGKBBXX:5:1111:18609:29202,J00121:27:H3GGKBBXX:5:1123:11261:41159,J00121:27:H3GGKBBXX:5:2124:18791:8629,J00121:27:H3GGKBBXX:5:1208:30990:32824,J00121:27:H3GGKBBXX:5:1117:11069:32560,J00121:27:H3GGKBBXX:5:1125:29031:32244,J00121:27:H3GGKBBXX:5:2110:9069:44570,J00121:27:H3GGKBBXX:5:2227:5162:16032,J00121:27:H3GGKBBXX:5:2217:15057:29589,J00121:27:H3GGKBBXX:5:2223:12205:21940,J00121:27:H3GGKBBXX:5:2207:21816:28393,J00121:27:H3GGKBBXX:5:2101:7304:42917,J00121:27:H3GGKBBXX:5:1124:23135:39611,J00121:27:H3GGKBBXX:5:1127:24535:6624,J00121:27:H3GGKBBXX:5:2217:14215:29360,J00121:27:H3GGKBBXX:5:1204:16924:6449,J00121:27:H3GGKBBXX:5:1214:15483:13447,J00121:27:H3GGKBBXX:5:1105:3650:24841,J00121:27:H3GGKBBXX:5:2206:23003:16770,J00121:27:H3GGKBBXX:5:1109:26403:40561,J00121:27:H3GGKBBXX:5:1124:14509:39436,J00121:27:H3GGKBBXX:5:2114:22648:33492,J00121:27:H3GGKBBXX:5:2218:19857:10686,J00121:27:H3GGKBBXX:5:2123:8115:11407,J00121:27:H3GGKBBXX:5:2109:19593:40825,J00121:27:H3GGKBBXX:5:2207:19421:5675,J00121:27:H3GGKBBXX:5:2227:15848:8734,J00121:27:H3GGKBBXX:5:2101:14215:3899,J00121:27:H3GGKBBXX:5:2218:4239:5358,J00121:27:H3GGKBBXX:5:2209:16579:36165,J00121:27:H3GGKBBXX:5:1220:26910:1771,J00121:27:H3GGKBBXX:5:1222:24728:26195,J00121:27:H3GGKBBXX:5:1104:20182:7134;sequence=TATGGATAATTAACTTAAAATGGAACTA;start=319096;subtype=IES;support_ref=3;support_variant=41;type=IES;
scaffold51_91_with_IES	MILORD	internal_eliminated_sequence	321640	321695	.	.	.	ID=MILORD.91.321640.321695;Name=MILORD.91.321640.321695;bounded_by_ta=TRUE;common_boundary=Both;end=321695;ies_id=IESPGM.PTET51.1.91.309807;ies_left_dist=0;ies_min_dist=0;ies_right_dist=0;junction_seq=attgaaacatcatggTAagagagaatgtaaaa;read_names=J00121:27:H3GGKBBXX:5:1225:8156:44394,J00121:27:H3GGKBBXX:5:1217:29437:22397,J00121:27:H3GGKBBXX:5:1203:22455:32982,J00121:27:H3GGKBBXX:5:2121:29214:16137,J00121:27:H3GGKBBXX:5:1216:6827:16559,J00121:27:H3GGKBBXX:5:2217:18802:10897,J00121:27:H3GGKBBXX:5:1119:18791:35110,J00121:27:H3GGKBBXX:5:2124:14418:40965,J00121:27:H3GGKBBXX:5:2216:14905:38679,J00121:27:H3GGKBBXX:5:2213:5974:30028,J00121:27:H3GGKBBXX:5:1217:4391:8260,J00121:27:H3GGKBBXX:5:1115:6867:14449,J00121:27:H3GGKBBXX:5:1224:26189:42759,J00121:27:H3GGKBBXX:5:2220:4797:24050,J00121:27:H3GGKBBXX:5:2218:11505:5358,J00121:27:H3GGKBBXX:5:2218:5051:19742,J00121:27:H3GGKBBXX:5:2208:5020:30063,J00121:27:H3GGKBBXX:5:1211:16041:40403,J00121:27:H3GGKBBXX:5:2101:22810:28815,J00121:27:H3GGKBBXX:5:2106:9871:33686,J00121:27:H3GGKBBXX:5:1107:29548:33422,J00121:27:H3GGKBBXX:5:2106:9242:33967,J00121:27:H3GGKBBXX:5:1107:15412:11917,J00121:27:H3GGKBBXX:5:1102:6350:42003,J00121:27:H3GGKBBXX:5:2203:8115:7715,J00121:27:H3GGKBBXX:5:1114:25499:40614;sequence=TACACTTACATATTCATTTTATTATTAATCTAAATATAAATATATTTATATTAGTG;start=321640;subtype=IES;support_ref=42;support_variant=26;type=IES;
scaffold51_91_with_IES	MILORD	internal_eliminated_sequence	322522	322550	.	.	.	ID=MILORD.91.322522.322550;Name=MILORD.91.322522.322550;bounded_by_ta=TRUE;common_boundary=Both;end=322550;ies_id=IESPGM.PTET51.1.91.310633;ies_left_dist=0;ies_min_dist=0;ies_right_dist=0;junction_seq=tcaatttatgatagaTAaaagaaatgattgta;read_names=J00121:27:H3GGKBBXX:5:2113:31872:5587,J00121:27:H3GGKBBXX:5:1122:13697:33914,J00121:27:H3GGKBBXX:5:1205:3965:40332,J00121:27:H3GGKBBXX:5:2208:22424:20902,J00121:27:H3GGKBBXX:5:2209:2859:34934,J00121:27:H3GGKBBXX:5:1211:10916:32543,J00121:27:H3GGKBBXX:5:1112:29995:7679,J00121:27:H3GGKBBXX:5:2126:3153:11706,J00121:27:H3GGKBBXX:5:2214:18365:42706,J00121:27:H3GGKBBXX:5:1213:13311:47770,J00121:27:H3GGKBBXX:5:1108:3671:40772,J00121:27:H3GGKBBXX:5:2109:18599:26969,J00121:27:H3GGKBBXX:5:1228:28452:19636,J00121:27:H3GGKBBXX:5:2222:13951:15539,J00121:27:H3GGKBBXX:5:1211:11708:42108,J00121:27:H3GGKBBXX:5:1211:2970:9772,J00121:27:H3GGKBBXX:5:2228:21623:29360,J00121:27:H3GGKBBXX:5:2213:24556:30187,J00121:27:H3GGKBBXX:5:2123:13697:48509,J00121:27:H3GGKBBXX:5:1204:24302:24472,J00121:27:H3GGKBBXX:5:2109:22161:40526,J00121:27:H3GGKBBXX:5:1114:14590:23786,J00121:27:H3GGKBBXX:5:2201:26758:32103,J00121:27:H3GGKBBXX:5:2114:11535:11636,J00121:27:H3GGKBBXX:5:1110:7902:43919,J00121:27:H3GGKBBXX:5:2216:23571:44904,J00121:27:H3GGKBBXX:5:1212:29528:21817,J00121:27:H3GGKBBXX:5:1127:14133:3618,J00121:27:H3GGKBBXX:5:2113:26575:8471,J00121:27:H3GGKBBXX:5:1221:25438:43568,J00121:27:H3GGKBBXX:5:2123:20557:44957,J00121:27:H3GGKBBXX:5:2228:19228:42302,J00121:27:H3GGKBBXX:5:2103:8785:6589,J00121:27:H3GGKBBXX:5:2226:29396:21061,J00121:27:H3GGKBBXX:5:2227:3863:5974,J00121:27:H3GGKBBXX:5:1223:19228:11460,J00121:27:H3GGKBBXX:5:1202:11373:16032,J00121:27:H3GGKBBXX:5:2225:18162:42038,J00121:27:H3GGKBBXX:5:2226:11799:40895,J00121:27:H3GGKBBXX:5:2215:9820:36235,J00121:27:H3GGKBBXX:5:1128:10612:19918,J00121:27:H3GGKBBXX:5:1213:17736:1244,J00121:27:H3GGKBBXX:5:2202:24830:13640,J00121:27:H3GGKBBXX:5:1123:7101:17597,J00121:27:H3GGKBBXX:5:2121:24413:21887,J00121:27:H3GGKBBXX:5:1114:8268:13429,J00121:27:H3GGKBBXX:5:1101:27397:28041,J00121:27:H3GGKBBXX:5:1109:27996:25738,J00121:27:H3GGKBBXX:5:2224:5599:33316,J00121:27:H3GGKBBXX:5:1115:22282:37994,J00121:27:H3GGKBBXX:5:1121:7892:28885,J00121:27:H3GGKBBXX:5:2216:19796:1859,J00121:27:H3GGKBBXX:5:2124:30452:40719,J00121:27:H3GGKBBXX:5:1113:10338:43216,J00121:27:H3GGKBBXX:5:2216:27448:37238,J00121:27:H3GGKBBXX:5:1211:7852:7046,J00121:27:H3GGKBBXX:5:2225:17056:11917,J00121:27:H3GGKBBXX:5:1112:25510:17948,J00121:27:H3GGKBBXX:5:1105:25794:49142;sequence=TATAGATTAAGAATATAGGTATTGCATTG;start=322522;subtype=IES;support_ref=21;support_variant=59;type=IES;
scaffold51_91_with_IES	MILORD	internal_eliminated_sequence	322522	322576	.	.	.	ID=MILORD.91.322522.322576;Name=MILORD.91.322522.322576;bounded_by_ta=TRUE;common_boundary=LEFT;end=322576;ies_id=IESPGM.PTET51.1.91.310633;ies_left_dist=0;ies_min_dist=0;ies_right_dist=-26;junction_seq=tcaatttatgatagaTAtttatttgataattg;read_names=J00121:27:H3GGKBBXX:5:1206:19928:16120;sequence=TATAGATTAAGAATATAGGTATTGCATTGTAAAAGAAATGATTGTAATTAATATA;start=322522;subtype=PARTIAL_EXTERNAL;support_ref=7;support_variant=1;type=ALTERNATIVE;
scaffold51_91_with_IES	MILORD	internal_eliminated_sequence	323054	323080	.	.	.	ID=MILORD.91.323054.323080;Name=MILORD.91.323054.323080;bounded_by_ta=TRUE;common_boundary=Both;end=323080;ies_id=IESPGM.PTET51.1.91.311136;ies_left_dist=0;ies_min_dist=0;ies_right_dist=0;junction_seq=aagaacaattgtaatTAtcacttaaatatcaa;read_names=J00121:27:H3GGKBBXX:5:1226:10297:2949,J00121:27:H3GGKBBXX:5:2221:18182:18230,J00121:27:H3GGKBBXX:5:2217:29477:14097,J00121:27:H3GGKBBXX:5:1102:16305:32068,J00121:27:H3GGKBBXX:5:1103:23794:40121,J00121:27:H3GGKBBXX:5:2124:14955:7046,J00121:27:H3GGKBBXX:5:1111:8958:26687,J00121:27:H3GGKBBXX:5:1112:12530:8752,J00121:27:H3GGKBBXX:5:1117:11150:15434,J00121:27:H3GGKBBXX:5:1227:11414:15293,J00121:27:H3GGKBBXX:5:2219:12327:42618,J00121:27:H3GGKBBXX:5:2101:2209:35040,J00121:27:H3GGKBBXX:5:1127:15828:7961,J00121:27:H3GGKBBXX:5:1110:13606:41880,J00121:27:H3GGKBBXX:5:2201:10653:14115,J00121:27:H3GGKBBXX:5:2104:22851:47524,J00121:27:H3GGKBBXX:5:2222:24515:30046,J00121:27:H3GGKBBXX:5:2215:32289:42882,J00121:27:H3GGKBBXX:5:1209:24302:47753,J00121:27:H3GGKBBXX:5:2228:32552:25580,J00121:27:H3GGKBBXX:5:2227:21643:39875,J00121:27:H3GGKBBXX:5:1121:17391:34055,J00121:27:H3GGKBBXX:5:2213:23652:17368,J00121:27:H3GGKBBXX:5:1215:21511:18511,J00121:27:H3GGKBBXX:5:1121:13230:30433,J00121:27:H3GGKBBXX:5:2113:8988:37818,J00121:27:H3GGKBBXX:5:1208:28148:10317,J00121:27:H3GGKBBXX:5:1110:19268:20287,J00121:27:H3GGKBBXX:5:1122:24779:11020,J00121:27:H3GGKBBXX:5:2115:17432:30714,J00121:27:H3GGKBBXX:5:1210:14154:2985,J00121:27:H3GGKBBXX:5:2204:32360:38187,J00121:27:H3GGKBBXX:5:2206:26910:35708;sequence=TATACATACTTAAATATATTTACACCA;start=323054;subtype=IES;support_ref=10;support_variant=33;type=IES;
scaffold51_91_with_IES	MILORD	internal_eliminated_sequence	323243	323270	.	.	.	ID=MILORD.91.323243.323270;Name=MILORD.91.323243.323270;bounded_by_ta=TRUE;common_boundary=Both;end=323270;ies_id=IESPGM.PTET51.1.91.311298;ies_left_dist=0;ies_min_dist=0;ies_right_dist=0;junction_seq=gagatttaagaacagTAcaactaaaatataga;read_names=J00121:27:H3GGKBBXX:5:1209:23206:16418,J00121:27:H3GGKBBXX:5:2222:19065:32490,J00121:27:H3GGKBBXX:5:2118:29498:48139,J00121:27:H3GGKBBXX:5:2216:12814:1578,J00121:27:H3GGKBBXX:5:1124:7557:19443,J00121:27:H3GGKBBXX:5:1204:28879:18827,J00121:27:H3GGKBBXX:5:2223:14336:15223,J00121:27:H3GGKBBXX:5:1113:20202:48597,J00121:27:H3GGKBBXX:5:1106:26311:33510,J00121:27:H3GGKBBXX:5:2108:15585:6097,J00121:27:H3GGKBBXX:5:1219:22526:9684,J00121:27:H3GGKBBXX:5:1213:12134:15698,J00121:27:H3GGKBBXX:5:2221:20192:39998,J00121:27:H3GGKBBXX:5:2221:17198:39383,J00121:27:H3GGKBBXX:5:1202:5974:42794,J00121:27:H3GGKBBXX:5:2215:26179:7539,J00121:27:H3GGKBBXX:5:2117:2087:40069,J00121:27:H3GGKBBXX:5:2115:23348:16137,J00121:27:H3GGKBBXX:5:1121:17371:35884,J00121:27:H3GGKBBXX:5:2216:12834:1578,J00121:27:H3GGKBBXX:5:1107:30624:14080,J00121:27:H3GGKBBXX:5:1120:3955:27232,J00121:27:H3GGKBBXX:5:1120:27143:15856,J00121:27:H3GGKBBXX:5:1112:20780:23821,J00121:27:H3GGKBBXX:5:1218:20101:36710,J00121:27:H3GGKBBXX:5:1106:2087:8242,J00121:27:H3GGKBBXX:5:1206:18832:30538,J00121:27:H3GGKBBXX:5:1124:10581:4110,J00121:27:H3GGKBBXX:5:2210:15402:24630,J00121:27:H3GGKBBXX:5:2213:10155:3371,J00121:27:H3GGKBBXX:5:1205:14032:20111,J00121:27:H3GGKBBXX:5:1118:9699:29694,J00121:27:H3GGKBBXX:5:2223:19573:47964,J00121:27:H3GGKBBXX:5:2228:28300:24120,J00121:27:H3GGKBBXX:5:1109:22414:44412,J00121:27:H3GGKBBXX:5:2106:30553:43357,J00121:27:H3GGKBBXX:5:1128:7019:20902,J00121:27:H3GGKBBXX:5:2128:30228:4708,J00121:27:H3GGKBBXX:5:1216:5365:21166,J00121:27:H3GGKBBXX:5:1120:16955:44517,J00121:27:H3GGKBBXX:5:1119:20618:45449,J00121:27:H3GGKBBXX:5:2225:15950:1314,J00121:27:H3GGKBBXX:5:1228:18233:20674,J00121:27:H3GGKBBXX:5:2223:27468:10546;sequence=TACAATTTAAACATATAAATACTAACTA;start=323243;subtype=IES;support_ref=21;support_variant=44;type=IES;
scaffold51_91_with_IES	MILORD	internal_eliminated_sequence	323711	323788	.	.	.	ID=MILORD.91.323711.323788;Name=MILORD.91.323711.323788;bounded_by_ta=TRUE;common_boundary=Both;end=323788;ies_id=IESPGM.PTET51.1.91.311738;ies_left_dist=0;ies_min_dist=0;ies_right_dist=0;junction_seq=aaggaaaaacctttgTActcaacaatcttaca;read_names=J00121:27:H3GGKBBXX:5:2227:12469:48069,J00121:27:H3GGKBBXX:5:1124:10521:16629,J00121:27:H3GGKBBXX:5:2212:15564:37959,J00121:27:H3GGKBBXX:5:1222:19248:14977,J00121:27:H3GGKBBXX:5:2227:9242:26195,J00121:27:H3GGKBBXX:5:1219:5903:39752,J00121:27:H3GGKBBXX:5:1114:27164:45467,J00121:27:H3GGKBBXX:5:1222:4269:23593,J00121:27:H3GGKBBXX:5:2219:17624:20111,J00121:27:H3GGKBBXX:5:1122:9151:26846,J00121:27:H3GGKBBXX:5:2227:24688:43603,J00121:27:H3GGKBBXX:5:1113:21054:2070,J00121:27:H3GGKBBXX:5:2207:15006:36288,J00121:27:H3GGKBBXX:5:1116:7060:35462,J00121:27:H3GGKBBXX:5:1125:10307:45906;sequence=TATCATTACAACAGTTAGATTACTATACTTAATAATTTGAGTAAGATAAACAAAATAAATAATAAATTATCTATATTA;start=323711;subtype=IES;support_ref=72;support_variant=15;type=IES;
scaffold51_91_with_IES	MILORD	internal_eliminated_sequence	323734	323783	.	.	.	ID=MILORD.91.323734.323783;Name=MILORD.91.323734.323783;bounded_by_ta=TRUE;common_boundary=None;end=323783;ies_id=IESPGM.PTET51.1.91.311738;ies_left_dist=-23;ies_min_dist=5;ies_right_dist=5;junction_seq=caacagttagattacTAttatactcaacaatc;read_names=J00121:27:H3GGKBBXX:5:1101:20435:34723;sequence=TATACTTAATAATTTGAGTAAGATAAACAAAATAAATAATAAATTATCTA;start=323734;subtype=INTERNAL;support_ref=37;support_variant=1;type=ALTERNATIVE;
scaffold51_91_with_IES	MILORD	internal_eliminated_sequence	323880	323926	.	.	.	ID=MILORD.91.323880.323926;Name=MILORD.91.323880.323926;bounded_by_ta=TRUE;common_boundary=Both;end=323926;ies_id=IESPGM.PTET51.1.91.311829;ies_left_dist=0;ies_min_dist=0;ies_right_dist=0;junction_seq=gaatgttgattcaggTAcataattgatacttg;read_names=J00121:27:H3GGKBBXX:5:1123:24556:32015,J00121:27:H3GGKBBXX:5:1118:26068:22889,J00121:27:H3GGKBBXX:5:1124:6867:29290,J00121:27:H3GGKBBXX:5:1107:8014:21606,J00121:27:H3GGKBBXX:5:1114:20121:38679,J00121:27:H3GGKBBXX:5:1226:25530:26318,J00121:27:H3GGKBBXX:5:1221:23490:31540,J00121:27:H3GGKBBXX:5:1207:23104:43286,J00121:27:H3GGKBBXX:5:2212:24667:8611,J00121:27:H3GGKBBXX:5:2109:19573:32806,J00121:27:H3GGKBBXX:5:1108:30056:13412,J00121:27:H3GGKBBXX:5:2111:25246:39822,J00121:27:H3GGKBBXX:5:1219:7344:32965,J00121:27:H3GGKBBXX:5:1218:27915:11671,J00121:27:H3GGKBBXX:5:1218:9912:18177,J00121:27:H3GGKBBXX:5:1112:21430:13025,J00121:27:H3GGKBBXX:5:2213:20131:42319,J00121:27:H3GGKBBXX:5:2209:26880:13605,J00121:27:H3GGKBBXX:5:2227:21166:16928,J00121:27:H3GGKBBXX:5:2221:8572:20814,J00121:27:H3GGKBBXX:5:2225:28757:8066,J00121:27:H3GGKBBXX:5:2203:8714:33721,J00121:27:H3GGKBBXX:5:1102:13991:15645,J00121:27:H3GGKBBXX:5:1118:15382:28745,J00121:27:H3GGKBBXX:5:2218:27123:7029,J00121:27:H3GGKBBXX:5:2110:27702:47278,J00121:27:H3GGKBBXX:5:2109:4036:36692,J00121:27:H3GGKBBXX:5:2205:12631:7556,J00121:27:H3GGKBBXX:5:2202:12895:25246,J00121:27:H3GGKBBXX:5:1101:11180:21289,J00121:27:H3GGKBBXX:5:1223:5568:36464,J00121:27:H3GGKBBXX:5:2117:6411:3213,J00121:27:H3GGKBBXX:5:1102:13667:8084,J00121:27:H3GGKBBXX:5:2212:8176:25122,J00121:27:H3GGKBBXX:5:1114:23084:45643,J00121:27:H3GGKBBXX:5:1120:16305:13922,J00121:27:H3GGKBBXX:5:2104:19938:25632,J00121:27:H3GGKBBXX:5:2213:12286:24718,J00121:27:H3GGKBBXX:5:1210:20973:39066,J00121:27:H3GGKBBXX:5:2115:10815:21571;sequence=TATTGTAGATTAATCTAATGGTTTATAAATATAATTGTAATCAACAG;start=323880;subtype=IES;support_ref=57;support_variant=40;type=IES;
scaffold51_91_with_IES	MILORD	internal_eliminated_sequence	325705	325805	.	.	.	ID=MILORD.91.325705.325805;Name=MILORD.91.325705.325805;bounded_by_ta=TRUE;common_boundary=Both;end=325805;ies_id=IESPGM.PTET51.1.91.313607;ies_left_dist=0;ies_min_dist=0;ies_right_dist=0;junction_seq=tgaattctatttttaTAgtgacatctaattct;read_names=J00121:27:H3GGKBBXX:5:1101:7222:23821,J00121:27:H3GGKBBXX:5:1127:25246:36692,J00121:27:H3GGKBBXX:5:2110:22881:15188,J00121:27:H3GGKBBXX:5:1226:21237:5517,J00121:27:H3GGKBBXX:5:2214:14418:37941,J00121:27:H3GGKBBXX:5:2228:16143:35092,J00121:27:H3GGKBBXX:5:1211:28544:12515,J00121:27:H3GGKBBXX:5:2224:9577:46012,J00121:27:H3GGKBBXX:5:2207:14286:21324,J00121:27:H3GGKBBXX:5:1201:25043:37537,J00121:27:H3GGKBBXX:5:1219:19827:24032,J00121:27:H3GGKBBXX:5:2206:24028:5288,J00121:27:H3GGKBBXX:5:2227:25327:27268,J00121:27:H3GGKBBXX:5:1221:16772:38187,J00121:27:H3GGKBBXX:5:1205:4838:39840,J00121:27:H3GGKBBXX:5:1213:9617:34442,J00121:27:H3GGKBBXX:5:1224:5812:43216,J00121:27:H3GGKBBXX:5:1220:18842:41915,J00121:27:H3GGKBBXX:5:2116:17929:26441,J00121:27:H3GGKBBXX:5:1106:20577:46856,J00121:27:H3GGKBBXX:5:1124:22303:20480;sequence=TACAGTCAATTTTTGTATGTATTATTAATTATATTACAATATTGATTTATTTTTAATAAATATAATACAATTTAATAATTTTAGTTTAAATAAGTTAAGTG;start=325705;subtype=IES;support_ref=0;support_variant=21;type=IES;
scaffold51_91_with_IES	MILORD	internal_eliminated_sequence	326315	326358	.	.	.	ID=MILORD.91.326315.326358;Name=MILORD.91.326315.326358;bounded_by_ta=TRUE;common_boundary=Both;end=326358;ies_id=IESPGM.PTET51.1.91.314116;ies_left_dist=0;ies_min_dist=0;ies_right_dist=0;junction_seq=aaataatatattttgTAttattcatataatat;read_names=J00121:27:H3GGKBBXX:5:2210:21115:6712,J00121:27:H3GGKBBXX:5:1220:31446:24155,J00121:27:H3GGKBBXX:5:2228:14468:20551,J00121:27:H3GGKBBXX:5:1120:14296:10194,J00121:27:H3GGKBBXX:5:1114:7730:10809,J00121:27:H3GGKBBXX:5:2219:18984:12374,J00121:27:H3GGKBBXX:5:1119:13880:36306,J00121:27:H3GGKBBXX:5:2108:21054:42407,J00121:27:H3GGKBBXX:5:2221:12540:22837;sequence=TATACATAATTATTTCTAAATGCAAAAATAACATAAATCAACTA;start=326315;subtype=IES;support_ref=2;support_variant=9;type=IES;
scaffold51_91_with_IES	MILORD	internal_eliminated_sequence	330673	330715	.	.	.	ID=MILORD.91.330673.330715;Name=MILORD.91.330673.330715;bounded_by_ta=TRUE;common_boundary=None;end=330715;ies_id=IESPGM.PTET51.1.91.319328;ies_left_dist=970;ies_min_dist=970;ies_right_dist=1003;junction_seq=attttttattcatacTAtcttaatcttattgt;read_names=J00121:27:H3GGKBBXX:5:2202:29122:33281;sequence=TATTCTTAATTCTTCTAAAGATCTTTTTTCATTAATTTAATTG;start=330673;subtype=MAC;support_ref=112;support_variant=1;type=CRYPTIC;
scaffold51_91_with_IES	MILORD	internal_eliminated_sequence	331643	331718	.	.	.	ID=MILORD.91.331643.331718;Name=MILORD.91.331643.331718;bounded_by_ta=TRUE;common_boundary=Both;end=331718;ies_id=IESPGM.PTET51.1.91.319328;ies_left_dist=0;ies_min_dist=0;ies_right_dist=0;junction_seq=gccattttgctatacTAtcaccgatatagtag;read_names=J00121:27:H3GGKBBXX:5:2109:16518:16928,J00121:27:H3GGKBBXX:5:1126:17117:46276,J00121:27:H3GGKBBXX:5:2214:7821:19337;sequence=TATAGTGCTTTCTTTAATTGACATTATCCTTTCAAATTATAAATAAATACATTTAATTTTTAAATTATATTAAGTG;start=331643;subtype=IES;support_ref=4;support_variant=3;type=IES;
scaffold51_91_with_IES	MILORD	internal_eliminated_sequence	332962	332989	.	.	.	ID=MILORD.91.332962.332989;Name=MILORD.91.332962.332989;bounded_by_ta=TRUE;common_boundary=Both;end=332989;ies_id=IESPGM.PTET51.1.91.320463;ies_left_dist=0;ies_min_dist=0;ies_right_dist=0;junction_seq=agatctgcattatttTAattgttatttcgcct;read_names=J00121:27:H3GGKBBXX:5:2227:13524:8646,J00121:27:H3GGKBBXX:5:1118:10450:17386,J00121:27:H3GGKBBXX:5:2111:30929:48122,J00121:27:H3GGKBBXX:5:1101:28828:38785,J00121:27:H3GGKBBXX:5:1122:15138:10739,J00121:27:H3GGKBBXX:5:2111:31172:47911,J00121:27:H3GGKBBXX:5:1219:7628:7679,J00121:27:H3GGKBBXX:5:1120:21034:34178,J00121:27:H3GGKBBXX:5:1217:18051:5939,J00121:27:H3GGKBBXX:5:2110:13088:22661,J00121:27:H3GGKBBXX:5:2223:7699:40192,J00121:27:H3GGKBBXX:5:2111:2341:31787,J00121:27:H3GGKBBXX:5:2114:23591:31083,J00121:27:H3GGKBBXX:5:2225:21207:44711,J00121:27:H3GGKBBXX:5:1110:24261:41950,J00121:27:H3GGKBBXX:5:1102:16092:1947,J00121:27:H3GGKBBXX:5:2118:26240:18968,J00121:27:H3GGKBBXX:5:1222:21958:15873,J00121:27:H3GGKBBXX:5:1201:5457:19425,J00121:27:H3GGKBBXX:5:1219:3488:30362,J00121:27:H3GGKBBXX:5:1205:27661:19531,J00121:27:H3GGKBBXX:5:2221:9039:17368,J00121:27:H3GGKBBXX:5:2115:25489:43480,J00121:27:H3GGKBBXX:5:2111:19502:3565,J00121:27:H3GGKBBXX:5:1214:2808:21377,J00121:27:H3GGKBBXX:5:1219:11617:48245,J00121:27:H3GGKBBXX:5:1224:25692:39330,J00121:27:H3GGKBBXX:5:2115:24647:19935,J00121:27:H3GGKBBXX:5:2223:30137:25580,J00121:27:H3GGKBBXX:5:1212:4959:22995,J00121:27:H3GGKBBXX:5:1202:16011:30749,J00121:27:H3GGKBBXX:5:2226:19015:46961,J00121:27:H3GGKBBXX:5:1219:3478:30380,J00121:27:H3GGKBBXX:5:1223:26666:23329,J00121:27:H3GGKBBXX:5:1208:5812:6220,J00121:27:H3GGKBBXX:5:1224:17645:8682,J00121:27:H3GGKBBXX:5:2115:5954:14871,J00121:27:H3GGKBBXX:5:1219:11596:48315,J00121:27:H3GGKBBXX:5:1201:25560:13711,J00121:27:H3GGKBBXX:5:2207:31568:37027,J00121:27:H3GGKBBXX:5:2222:22759:42302,J00121:27:H3GGKBBXX:5:2126:15524:25298,J00121:27:H3GGKBBXX:5:2118:11789:35602,J00121:27:H3GGKBBXX:5:2117:15747:16366,J00121:27:H3GGKBBXX:5:2127:32441:35761,J00121:27:H3GGKBBXX:5:1202:23500:20234,J00121:27:H3GGKBBXX:5:1113:30381:36200,J00121:27:H3GGKBBXX:5:1212:5680:47313,J00121:27:H3GGKBBXX:5:2107:31954:12585,J00121:27:H3GGKBBXX:5:1208:31456:16788,J00121:27:H3GGKBBXX:5:2218:21328:47735,J00121:27:H3GGKBBXX:5:2227:3975:47770,J00121:27:H3GGKBBXX:5:1215:7841:23487,J00121:27:H3GGKBBXX:5:2222:10439:32701,J00121:27:H3GGKBBXX:5:1120:17076:38890,J00121:27:H3GGKBBXX:5:2210:19745:13271,J00121:27:H3GGKBBXX:5:1204:25276:37027,J00121:27:H3GGKBBXX:5:2110:26991:15698,J00121:27:H3GGKBBXX:5:2221:13393:27303,J00121:27:H3GGKBBXX:5:1213:6329:18476,J00121:27:H3GGKBBXX:5:1106:5051:31206,J00121:27:H3GGKBBXX:5:1210:9008:31031,J00121:27:H3GGKBBXX:5:2213:11596:6325,J00121:27:H3GGKBBXX:5:1221:24008:14361,J00121:27:H3GGKBBXX:5:1214:7527:18933,J00121:27:H3GGKBBXX:5:1220:21998:20937,J00121:27:H3GGKBBXX:5:1203:21298:17157;sequence=TATAGTCAATAATAATTATCATTTACTA;start=332962;subtype=IES;support_ref=15;support_variant=67;type=IES;
scaffold51_91_with_IES	MILORD	internal_eliminated_sequence	334362	334447	.	.	.	ID=MILORD.91.334362.334447;Name=MILORD.91.334362.334447;bounded_by_ta=TRUE;common_boundary=Both;end=334447;ies_id=IESPGM.PTET51.1.91.321835;ies_left_dist=0;ies_min_dist=0;ies_right_dist=0;junction_seq=ctactgttggaatgaTAcctgcctttgataat;read_names=J00121:27:H3GGKBBXX:5:1119:28828:4391,J00121:27:H3GGKBBXX:5:2103:18944:37800,J00121:27:H3GGKBBXX:5:2114:15564:33000,J00121:27:H3GGKBBXX:5:1205:24109:27795,J00121:27:H3GGKBBXX:5:1128:11383:25826,J00121:27:H3GGKBBXX:5:1108:10013:47753,J00121:27:H3GGKBBXX:5:2107:29589:39752,J00121:27:H3GGKBBXX:5:1128:12662:15135,J00121:27:H3GGKBBXX:5:1216:19268:42056,J00121:27:H3GGKBBXX:5:2218:26778:34741,J00121:27:H3GGKBBXX:5:1106:21339:40684,J00121:27:H3GGKBBXX:5:2228:21704:16032,J00121:27:H3GGKBBXX:5:2108:13149:39471,J00121:27:H3GGKBBXX:5:2222:26595:15574,J00121:27:H3GGKBBXX:5:1117:15422:39400,J00121:27:H3GGKBBXX:5:2110:31395:24489,J00121:27:H3GGKBBXX:5:1116:11749:29940,J00121:27:H3GGKBBXX:5:1210:21623:29606,J00121:27:H3GGKBBXX:5:2207:15666:15909,J00121:27:H3GGKBBXX:5:1103:4442:16928,J00121:27:H3GGKBBXX:5:1207:19147:36675,J00121:27:H3GGKBBXX:5:1215:24190:43550,J00121:27:H3GGKBBXX:5:2220:8095:15944,J00121:27:H3GGKBBXX:5:1220:11241:9367,J00121:27:H3GGKBBXX:5:1102:7121:3178,J00121:27:H3GGKBBXX:5:1203:25317:31048,J00121:27:H3GGKBBXX:5:2114:24616:8805,J00121:27:H3GGKBBXX:5:1116:20862:33492,J00121:27:H3GGKBBXX:5:1206:10176:11425,J00121:27:H3GGKBBXX:5:1107:4746:33914,J00121:27:H3GGKBBXX:5:2123:26098:16401,J00121:27:H3GGKBBXX:5:2215:15585:46926,J00121:27:H3GGKBBXX:5:1107:8927:1384,J00121:27:H3GGKBBXX:5:2225:9668:22960;sequence=TACAGTTTGGCTTATGTGTAGAAATCATAATTATCTTACATAATGTCTCTTTTTAATTACTCATAAAATTGTAGATTATCTAACTG;start=334362;subtype=IES;support_ref=96;support_variant=34;type=IES;
scaffold51_91_with_IES	MILORD	internal_eliminated_sequence	334964	335022	.	.	.	ID=MILORD.91.334964.335022;Name=MILORD.91.334964.335022;bounded_by_ta=TRUE;common_boundary=Both;end=335022;ies_id=IESPGM.PTET51.1.91.322351;ies_left_dist=0;ies_min_dist=0;ies_right_dist=0;junction_seq=ataatttttcatagaTAtctaatttatttata;read_names=J00121:27:H3GGKBBXX:5:1223:17026:42390,J00121:27:H3GGKBBXX:5:2215:20618:26353,J00121:27:H3GGKBBXX:5:2226:4046:35022,J00121:27:H3GGKBBXX:5:1225:17036:33932,J00121:27:H3GGKBBXX:5:1224:19238:34934,J00121:27:H3GGKBBXX:5:2228:16569:19091,J00121:27:H3GGKBBXX:5:2201:10287:34618,J00121:27:H3GGKBBXX:5:1218:6532:15100,J00121:27:H3GGKBBXX:5:1206:4980:32490,J00121:27:H3GGKBBXX:5:2219:24545:41493,J00121:27:H3GGKBBXX:5:1210:28493:39154,J00121:27:H3GGKBBXX:5:1112:6319:19830,J00121:27:H3GGKBBXX:5:1114:7852:20129,J00121:27:H3GGKBBXX:5:2216:23865:20129,J00121:27:H3GGKBBXX:5:2206:13179:14871,J00121:27:H3GGKBBXX:5:2102:18558:33193,J00121:27:H3GGKBBXX:5:1227:23896:24190,J00121:27:H3GGKBBXX:5:2216:23896:20111,J00121:27:H3GGKBBXX:5:2120:10450:1490,J00121:27:H3GGKBBXX:5:1114:17756:44851;sequence=TATTATTGAATTAAAATTAAACTAATATACGATTAATTTAATACTTAATTATTTGATAG;start=334964;subtype=IES;support_ref=31;support_variant=20;type=IES;
scaffold51_91_with_IES	MILORD	internal_eliminated_sequence	335599	335641	.	.	.	ID=MILORD.91.335599.335641;Name=MILORD.91.335599.335641;bounded_by_ta=TRUE;common_boundary=Both;end=335641;ies_id=IESPGM.PTET51.1.91.322927;ies_left_dist=0;ies_min_dist=0;ies_right_dist=0;junction_seq=aaacatcaaagaaatTAgcattaataattacc;read_names=J00121:27:H3GGKBBXX:5:2111:8856:39418,J00121:27:H3GGKBBXX:5:2128:13332:4725,J00121:27:H3GGKBBXX:5:1115:4310:41915,J00121:27:H3GGKBBXX:5:2103:8024:39453,J00121:27:H3GGKBBXX:5:1103:14620:31118,J00121:27:H3GGKBBXX:5:2103:28118:13535,J00121:27:H3GGKBBXX:5:1208:31943:36692,J00121:27:H3GGKBBXX:5:1203:26037:10915,J00121:27:H3GGKBBXX:5:2110:30310:4989,J00121:27:H3GGKBBXX:5:1225:18609:16928,J00121:27:H3GGKBBXX:5:1223:6979:20656,J00121:27:H3GGKBBXX:5:2228:10409:18546,J00121:27:H3GGKBBXX:5:1210:26534:31611,J00121:27:H3GGKBBXX:5:2119:10094:7416,J00121:27:H3GGKBBXX:5:2128:29691:26740,J00121:27:H3GGKBBXX:5:1122:29417:32420,J00121:27:H3GGKBBXX:5:1125:10916:29096,J00121:27:H3GGKBBXX:5:1220:11475:20955,J00121:27:H3GGKBBXX:5:1210:25682:42864,J00121:27:H3GGKBBXX:5:1104:7080:37923,J00121:27:H3GGKBBXX:5:2213:18223:42741,J00121:27:H3GGKBBXX:5:1213:10754:29448,J00121:27:H3GGKBBXX:5:2115:11028:34846,J00121:27:H3GGKBBXX:5:2217:17320:28622,J00121:27:H3GGKBBXX:5:1107:16549:38257,J00121:27:H3GGKBBXX:5:2228:23358:24489,J00121:27:H3GGKBBXX:5:2224:8623:15733,J00121:27:H3GGKBBXX:5:1214:16325:24648,J00121:27:H3GGKBBXX:5:1111:22019:46469,J00121:27:H3GGKBBXX:5:1205:17584:9209,J00121:27:H3GGKBBXX:5:2113:13332:18933,J00121:27:H3GGKBBXX:5:2205:13869:18599,J00121:27:H3GGKBBXX:5:1108:27539:43620,J00121:27:H3GGKBBXX:5:2222:8532:11425,J00121:27:H3GGKBBXX:5:2225:11738:33369,J00121:27:H3GGKBBXX:5:1203:26971:28674,J00121:27:H3GGKBBXX:5:2222:9506:38117,J00121:27:H3GGKBBXX:5:1116:15554:32244,J00121:27:H3GGKBBXX:5:1215:21440:31400,J00121:27:H3GGKBBXX:5:1125:1884:16928,J00121:27:H3GGKBBXX:5:2107:24454:21113,J00121:27:H3GGKBBXX:5:2210:8643:8559,J00121:27:H3GGKBBXX:5:1112:24616:11266,J00121:27:H3GGKBBXX:5:1108:15574:5095,J00121:27:H3GGKBBXX:5:2209:15879:35831,J00121:27:H3GGKBBXX:5:1101:12804:42214,J00121:27:H3GGKBBXX:5:2113:21978:29554,J00121:27:H3GGKBBXX:5:1224:19725:8348,J00121:27:H3GGKBBXX:5:2211:6644:33510,J00121:27:H3GGKBBXX:5:2113:21947:29536;sequence=TATACCCAGTTATTTATATATTTAAGAAAATTCAAATGAAGTA;start=335599;subtype=IES;support_ref=72;support_variant=50;type=IES;
scaffold51_91_with_IES	MILORD	internal_eliminated_sequence	336078	336173	.	.	.	ID=MILORD.91.336078.336173;Name=MILORD.91.336078.336173;bounded_by_ta=TRUE;common_boundary=Both;end=336173;ies_id=IESPGM.PTET51.1.91.323363;ies_left_dist=0;ies_min_dist=0;ies_right_dist=0;junction_seq=ctcttcttttcctggTActaaccaattggttt;read_names=J00121:27:H3GGKBBXX:5:1119:29640:5974,J00121:27:H3GGKBBXX:5:2122:6055:6185,J00121:27:H3GGKBBXX:5:2210:28239:10475,J00121:27:H3GGKBBXX:5:1117:19136:8031,J00121:27:H3GGKBBXX:5:2214:23460:5886,J00121:27:H3GGKBBXX:5:2103:20841:28639,J00121:27:H3GGKBBXX:5:1122:11069:29290,J00121:27:H3GGKBBXX:5:1220:32106:33246,J00121:27:H3GGKBBXX:5:2224:29021:37361,J00121:27:H3GGKBBXX:5:2207:20801:39049,J00121:27:H3GGKBBXX:5:2218:13514:13306,J00121:27:H3GGKBBXX:5:2105:29660:12937,J00121:27:H3GGKBBXX:5:1123:9262:42583,J00121:27:H3GGKBBXX:5:2223:7872:45449,J00121:27:H3GGKBBXX:5:1118:21694:42776,J00121:27:H3GGKBBXX:5:1222:20080:1156,J00121:27:H3GGKBBXX:5:2223:4939:48632,J00121:27:H3GGKBBXX:5:2225:3478:17333,J00121:27:H3GGKBBXX:5:1227:29995:43726,J00121:27:H3GGKBBXX:5:1105:30898:21764,J00121:27:H3GGKBBXX:5:2112:15168:25140,J00121:27:H3GGKBBXX:5:1227:5274:27901,J00121:27:H3GGKBBXX:5:1119:8359:4198,J00121:27:H3GGKBBXX:5:2217:30979:45678,J00121:27:H3GGKBBXX:5:1112:26636:13535,J00121:27:H3GGKBBXX:5:1115:4087:37519,J00121:27:H3GGKBBXX:5:1206:14072:46311,J00121:27:H3GGKBBXX:5:2124:29538:13078;sequence=TAATGTTCAAATTTGTATTTTTTATAAAAATTATTATTTGCAAAATAAAACCTCGAACTCAAACAGTATTAAGAATTACAGCAAATAAATAAACTG;start=336078;subtype=IES;support_ref=50;support_variant=28;type=IES;
scaffold51_91_with_IES	MILORD	internal_eliminated_sequence	336657	336684	.	.	.	ID=MILORD.91.336657.336684;Name=MILORD.91.336657.336684;bounded_by_ta=TRUE;common_boundary=Both;end=336684;ies_id=IESPGM.PTET51.1.91.323846;ies_left_dist=0;ies_min_dist=0;ies_right_dist=0;junction_seq=gatctctttagttggTAcatcttcaggaggtg;read_names=J00121:27:H3GGKBBXX:5:1203:5923:39260,J00121:27:H3GGKBBXX:5:1125:26058:32261,J00121:27:H3GGKBBXX:5:1210:11170:27567,J00121:27:H3GGKBBXX:5:2222:22678:32560,J00121:27:H3GGKBBXX:5:2219:5335:4725,J00121:27:H3GGKBBXX:5:2215:18101:27584,J00121:27:H3GGKBBXX:5:1115:14894:40350,J00121:27:H3GGKBBXX:5:1202:21998:47419,J00121:27:H3GGKBBXX:5:1123:12530:26793,J00121:27:H3GGKBBXX:5:1116:10977:36728,J00121:27:H3GGKBBXX:5:2110:25794:29518,J00121:27:H3GGKBBXX:5:2126:30675:5376,J00121:27:H3GGKBBXX:5:2222:20425:25738,J00121:27:H3GGKBBXX:5:1217:20375:9438,J00121:27:H3GGKBBXX:5:1202:4756:13113,J00121:27:H3GGKBBXX:5:2111:19309:44130,J00121:27:H3GGKBBXX:5:2104:15554:39383,J00121:27:H3GGKBBXX:5:1119:16701:7363,J00121:27:H3GGKBBXX:5:1106:18385:38170;sequence=TATAAACAATAAGATAAATACATATCCA;start=336657;subtype=IES;support_ref=0;support_variant=19;type=IES;
scaffold51_91_with_IES	MILORD	internal_eliminated_sequence	337360	337403	.	.	.	ID=MILORD.91.337360.337403;Name=MILORD.91.337360.337403;bounded_by_ta=TRUE;common_boundary=Both;end=337403;ies_id=IESPGM.PTET51.1.91.324521;ies_left_dist=0;ies_min_dist=0;ies_right_dist=0;junction_seq=agttaaattcaatccTAacaagtccttctctg;read_names=J00121:27:H3GGKBBXX:5:1118:24028:44042,J00121:27:H3GGKBBXX:5:1210:20425:38996,J00121:27:H3GGKBBXX:5:1118:24008:44324,J00121:27:H3GGKBBXX:5:1109:11424:30925,J00121:27:H3GGKBBXX:5:2224:15148:12972,J00121:27:H3GGKBBXX:5:2202:29873:35286,J00121:27:H3GGKBBXX:5:1222:8227:4286,J00121:27:H3GGKBBXX:5:1219:11708:18827,J00121:27:H3GGKBBXX:5:2202:21268:20058,J00121:27:H3GGKBBXX:5:1205:22871:31769,J00121:27:H3GGKBBXX:5:2113:11982:30837,J00121:27:H3GGKBBXX:5:2104:16681:18652,J00121:27:H3GGKBBXX:5:1105:15331:19162,J00121:27:H3GGKBBXX:5:1128:27001:16629,J00121:27:H3GGKBBXX:5:2218:5710:32490,J00121:27:H3GGKBBXX:5:2120:4513:19373,J00121:27:H3GGKBBXX:5:2203:12621:18089,J00121:27:H3GGKBBXX:5:2209:31385:33932,J00121:27:H3GGKBBXX:5:2123:31324:36640,J00121:27:H3GGKBBXX:5:2106:28118:12058,J00121:27:H3GGKBBXX:5:2227:31649:34741,J00121:27:H3GGKBBXX:5:1125:24089:19144,J00121:27:H3GGKBBXX:5:2103:29406:11337,J00121:27:H3GGKBBXX:5:1128:6857:19671,J00121:27:H3GGKBBXX:5:2215:16467:2211,J00121:27:H3GGKBBXX:5:2209:16295:16084;sequence=TATAGTTTAATTTTGAGAATAATTTCTATTACATAATTTGAGTG;start=337360;subtype=IES;support_ref=3;support_variant=26;type=IES;
scaffold51_91_with_IES	MILORD	internal_eliminated_sequence	337459	337531	.	.	.	ID=MILORD.91.337459.337531;Name=MILORD.91.337459.337531;bounded_by_ta=TRUE;common_boundary=Both;end=337531;ies_id=IESPGM.PTET51.1.91.324576;ies_left_dist=0;ies_min_dist=0;ies_right_dist=0;junction_seq=aggggccttaaaggtTAccctttcaaaattta;read_names=J00121:27:H3GGKBBXX:5:2204:2940:28428,J00121:27:H3GGKBBXX:5:1112:21836:48298,J00121:27:H3GGKBBXX:5:1120:30685:23505,J00121:27:H3GGKBBXX:5:1213:20811:10159,J00121:27:H3GGKBBXX:5:1112:21450:25087,J00121:27:H3GGKBBXX:5:1227:27945:5112,J00121:27:H3GGKBBXX:5:1110:5578:14818,J00121:27:H3GGKBBXX:5:1226:10297:41739,J00121:27:H3GGKBBXX:5:1211:11505:15803,J00121:27:H3GGKBBXX:5:1213:6654:2017,J00121:27:H3GGKBBXX:5:1109:6197:27742,J00121:27:H3GGKBBXX:5:1114:7446:15698,J00121:27:H3GGKBBXX:5:2211:10703:41036,J00121:27:H3GGKBBXX:5:2115:27022:46698,J00121:27:H3GGKBBXX:5:2104:15838:26336,J00121:27:H3GGKBBXX:5:1217:25337:13078,J00121:27:H3GGKBBXX:5:2222:10368:12638,J00121:27:H3GGKBBXX:5:1210:18406:30081,J00121:27:H3GGKBBXX:5:2123:26118:34125,J00121:27:H3GGKBBXX:5:2226:18436:36991,J00121:27:H3GGKBBXX:5:1210:5365:45572,J00121:27:H3GGKBBXX:5:2116:16437:12814,J00121:27:H3GGKBBXX:5:1128:29163:25439,J00121:27:H3GGKBBXX:5:1207:24271:25017,J00121:27:H3GGKBBXX:5:2121:26352:34213,J00121:27:H3GGKBBXX:5:1128:29132:25492,J00121:27:H3GGKBBXX:5:2109:24474:30925,J00121:27:H3GGKBBXX:5:1223:5518:33633,J00121:27:H3GGKBBXX:5:2207:32623:6009,J00121:27:H3GGKBBXX:5:2108:10805:26476,J00121:27:H3GGKBBXX:5:2115:11403:17808,J00121:27:H3GGKBBXX:5:2214:13646:27953,J00121:27:H3GGKBBXX:5:1125:27783:17702,J00121:27:H3GGKBBXX:5:2208:19634:39945,J00121:27:H3GGKBBXX:5:1219:29051:9842,J00121:27:H3GGKBBXX:5:2224:15564:9086,J00121:27:H3GGKBBXX:5:2208:20506:7908;sequence=TACAGTTAATTTGACAATTTCTAAAATATTTAGAAAAATCTATTAATCCAATAATTATCATTTATTTTCAGTG;start=337459;subtype=IES;support_ref=14;support_variant=37;type=IES;
scaffold51_91_with_IES	MILORD	internal_eliminated_sequence	338389	338418	.	.	.	ID=MILORD.91.338389.338418;Name=MILORD.91.338389.338418;bounded_by_ta=TRUE;common_boundary=Both;end=338418;ies_id=IESPGM.PTET51.1.91.325433;ies_left_dist=0;ies_min_dist=0;ies_right_dist=0;junction_seq=cttactatcaatcggTAattatccttttggtg;read_names=J00121:27:H3GGKBBXX:5:1219:6299:5446,J00121:27:H3GGKBBXX:5:1213:13809:6044,J00121:27:H3GGKBBXX:5:1223:15625:19671,J00121:27:H3GGKBBXX:5:2205:6258:23522,J00121:27:H3GGKBBXX:5:1115:25530:24525;sequence=TATGATTAAAACATTATAAAATTTCAACTG;start=338389;subtype=IES;support_ref=3;support_variant=5;type=IES;
scaffold51_91_with_IES	MILORD	internal_eliminated_sequence	338445	338471	.	.	.	ID=MILORD.91.338445.338471;Name=MILORD.91.338445.338471;bounded_by_ta=TRUE;common_boundary=Both;end=338471;ies_id=IESPGM.PTET51.1.91.325459;ies_left_dist=0;ies_min_dist=0;ies_right_dist=0;junction_seq=ttggtgatatgaattTActcagatatgattga;read_names=J00121:27:H3GGKBBXX:5:2201:15960:27567,J00121:27:H3GGKBBXX:5:1209:14641:26898,J00121:27:H3GGKBBXX:5:1207:23561:6519;sequence=TATAGTATTTATTATATCAACTTATAA;start=338445;subtype=IES;support_ref=2;support_variant=3;type=IES;
scaffold51_91_with_IES	MILORD	internal_eliminated_sequence	339054	339108	.	.	.	ID=MILORD.91.339054.339108;Name=MILORD.91.339054.339108;bounded_by_ta=TRUE;common_boundary=Both;end=339108;ies_id=IESPGM.PTET51.1.91.326041;ies_left_dist=0;ies_min_dist=0;ies_right_dist=0;junction_seq=cggattgttggcactTAttattcatcaaagta;read_names=J00121:27:H3GGKBBXX:5:2125:13910:44306,J00121:27:H3GGKBBXX:5:1201:14681:41282,J00121:27:H3GGKBBXX:5:1223:10693:24173,J00121:27:H3GGKBBXX:5:2206:6938:9192,J00121:27:H3GGKBBXX:5:2122:15767:36798,J00121:27:H3GGKBBXX:5:2116:25966:4884,J00121:27:H3GGKBBXX:5:2208:17533:10704,J00121:27:H3GGKBBXX:5:2103:10399:27109,J00121:27:H3GGKBBXX:5:2124:23439:3354,J00121:27:H3GGKBBXX:5:2216:11779:34846,J00121:27:H3GGKBBXX:5:2104:29011:18388,J00121:27:H3GGKBBXX:5:2105:31538:16225,J00121:27:H3GGKBBXX:5:2224:20851:19584,J00121:27:H3GGKBBXX:5:1211:10409:29659,J00121:27:H3GGKBBXX:5:1217:21399:32912,J00121:27:H3GGKBBXX:5:2208:14722:13218,J00121:27:H3GGKBBXX:5:2120:24545:12163,J00121:27:H3GGKBBXX:5:1215:19928:1560,J00121:27:H3GGKBBXX:5:2218:4279:1384,J00121:27:H3GGKBBXX:5:1221:18812:30995,J00121:27:H3GGKBBXX:5:1217:8349:4180,J00121:27:H3GGKBBXX:5:2223:9678:29659,J00121:27:H3GGKBBXX:5:1215:8795:8119,J00121:27:H3GGKBBXX:5:2210:11058:26846,J00121:27:H3GGKBBXX:5:2216:29680:26406,J00121:27:H3GGKBBXX:5:1209:10145:6835,J00121:27:H3GGKBBXX:5:2204:8318:29026,J00121:27:H3GGKBBXX:5:1216:5507:1683,J00121:27:H3GGKBBXX:5:2116:13626:19337,J00121:27:H3GGKBBXX:5:1205:4442:37712,J00121:27:H3GGKBBXX:5:2110:4909:12779,J00121:27:H3GGKBBXX:5:2113:28828:12093,J00121:27:H3GGKBBXX:5:2103:21460:8541,J00121:27:H3GGKBBXX:5:2128:23520:7011,J00121:27:H3GGKBBXX:5:1119:12225:31224,J00121:27:H3GGKBBXX:5:1118:19268:38293,J00121:27:H3GGKBBXX:5:2112:30147:48245,J00121:27:H3GGKBBXX:5:2112:21471:29554,J00121:27:H3GGKBBXX:5:2227:31751:40508,J00121:27:H3GGKBBXX:5:1105:5426:41704,J00121:27:H3GGKBBXX:5:1218:27691:15750,J00121:27:H3GGKBBXX:5:1222:23328:11565,J00121:27:H3GGKBBXX:5:2102:4208:3793,J00121:27:H3GGKBBXX:5:2218:11434:13148;sequence=TACAGTAAAATTCATGATTCAAGTGAATTAGGATAAATTGAATAACAATTGAGTG;start=339054;subtype=IES;support_ref=88;support_variant=44;type=IES;
scaffold51_91_with_IES	MILORD	internal_eliminated_sequence	339398	339600	.	.	.	ID=MILORD.91.339398.339600;Name=MILORD.91.339398.339600;bounded_by_ta=TRUE;common_boundary=Both;end=339600;ies_id=IESPGM.PTET51.1.91.326330;ies_left_dist=0;ies_min_dist=0;ies_right_dist=0;junction_seq=gaagccaatacctttTAcatctatcaactacc;read_names=J00121:27:H3GGKBBXX:5:2119:31507:7556,J00121:27:H3GGKBBXX:5:1202:32491:8066,J00121:27:H3GGKBBXX:5:2206:7253:8084,J00121:27:H3GGKBBXX:5:1108:12256:17456,J00121:27:H3GGKBBXX:5:1111:30939:34600,J00121:27:H3GGKBBXX:5:2202:22577:44271,J00121:27:H3GGKBBXX:5:1227:30086:42513,J00121:27:H3GGKBBXX:5:2118:21684:45467,J00121:27:H3GGKBBXX:5:1209:25114:25879,J00121:27:H3GGKBBXX:5:2117:20141:11636,J00121:27:H3GGKBBXX:5:1218:9993:26828,J00121:27:H3GGKBBXX:5:2225:17492:33527,J00121:27:H3GGKBBXX:5:2128:11515:47893,J00121:27:H3GGKBBXX:5:2212:5416:28780,J00121:27:H3GGKBBXX:5:2228:13991:16207,J00121:27:H3GGKBBXX:5:1117:20040:6677,J00121:27:H3GGKBBXX:5:1121:14570:36411,J00121:27:H3GGKBBXX:5:1214:24434:46539,J00121:27:H3GGKBBXX:5:2226:23368:45889,J00121:27:H3GGKBBXX:5:1115:17858:28709,J00121:27:H3GGKBBXX:5:2121:26524:7890,J00121:27:H3GGKBBXX:5:1119:22516:17685,J00121:27:H3GGKBBXX:5:2214:6157:43814,J00121:27:H3GGKBBXX:5:1213:24241:24683;sequence=TATAGTCTTTGCATAGAAGATTTACAACGAAGATATAAAATCAAAAATGTAATATTTATAAATAAAAAAACTACCTAGATTATTCCTCATAAAATATTTTTATCAATTTGTTGAAATACATTATAGTCTCAAAAACATCTATCGTAACATAAATTTATATCTTTCAAATAATTTTCAAACTAAATTTTTTTATGCAGAATCTA;start=339398;subtype=IES;support_ref=96;support_variant=24;type=IES;
scaffold51_91_with_IES	MILORD	internal_eliminated_sequence	340897	340924	.	.	.	ID=MILORD.91.340897.340924;Name=MILORD.91.340897.340924;bounded_by_ta=TRUE;common_boundary=None;end=340924;ies_id=IESPGM.PTET51.1.91.326330;ies_left_dist=-1499;ies_min_dist=1324;ies_right_dist=-1324;junction_seq=tatagcgcctttcatTAattgaattgctatcc;read_names=J00121:27:H3GGKBBXX:5:2201:22972:29167,J00121:27:H3GGKBBXX:5:1109:1336:19671;sequence=TATCATCAATTATTTCAAAAATATAAAA;start=340897;subtype=MAC;support_ref=222;support_variant=2;type=CRYPTIC;
scaffold51_91_with_IES	MILORD	internal_eliminated_sequence	342276	342402	.	.	.	ID=MILORD.91.342276.342402;Name=MILORD.91.342276.342402;bounded_by_ta=TRUE;common_boundary=Both;end=342402;ies_id=IESPGM.PTET51.1.91.329005;ies_left_dist=0;ies_min_dist=0;ies_right_dist=0;junction_seq=agaagttccaattcaTAcaataatcttggtta;read_names=J00121:27:H3GGKBBXX:5:1205:27783:19425,J00121:27:H3GGKBBXX:5:1227:10409:48333,J00121:27:H3GGKBBXX:5:1115:11170:8963,J00121:27:H3GGKBBXX:5:2115:6147:46293,J00121:27:H3GGKBBXX:5:2123:18720:48561,J00121:27:H3GGKBBXX:5:1224:14397:10335,J00121:27:H3GGKBBXX:5:1116:2686:1543,J00121:27:H3GGKBBXX:5:2215:7872:20586,J00121:27:H3GGKBBXX:5:1226:27478:28745,J00121:27:H3GGKBBXX:5:1210:14215:41704,J00121:27:H3GGKBBXX:5:1108:28554:31980,J00121:27:H3GGKBBXX:5:1216:28574:28428,J00121:27:H3GGKBBXX:5:2203:8146:14238,J00121:27:H3GGKBBXX:5:2120:22688:45168,J00121:27:H3GGKBBXX:5:1117:6482:44482;sequence=TATTGTAAATACAAGTTTTCTTGAAAATTCTATGGAAATAGAATTATACAAGGGTATAAATTAGATTAAGAACATAAAAAAAATTATAACTTTCTTAAAATCAAGTTATCATATATTAGCGAGACAA;start=342276;subtype=IES;support_ref=78;support_variant=15;type=IES;
scaffold51_91_with_IES	MILORD	internal_eliminated_sequence	342500	342579	.	.	.	ID=MILORD.91.342500.342579;Name=MILORD.91.342500.342579;bounded_by_ta=TRUE;common_boundary=Both;end=342579;ies_id=IESPGM.PTET51.1.91.329102;ies_left_dist=0;ies_min_dist=0;ies_right_dist=0;junction_seq=tattaataagctataTAgctcgatgcctataa;read_names=J00121:27:H3GGKBBXX:5:2216:12002:4954,J00121:27:H3GGKBBXX:5:1127:6451:8207,J00121:27:H3GGKBBXX:5:1102:22242:21219,J00121:27:H3GGKBBXX:5:1116:18852:36024,J00121:27:H3GGKBBXX:5:2201:7750:24454,J00121:27:H3GGKBBXX:5:1213:8085:4532,J00121:27:H3GGKBBXX:5:2117:3762:12550,J00121:27:H3GGKBBXX:5:2115:3995:19918,J00121:27:H3GGKBBXX:5:2218:27894:18036,J00121:27:H3GGKBBXX:5:2207:10419:19267,J00121:27:H3GGKBBXX:5:1211:9891:9772,J00121:27:H3GGKBBXX:5:2111:30147:12515,J00121:27:H3GGKBBXX:5:1212:24576:39576,J00121:27:H3GGKBBXX:5:1202:21328:17245,J00121:27:H3GGKBBXX:5:2110:26281:39963,J00121:27:H3GGKBBXX:5:2205:28777:21395,J00121:27:H3GGKBBXX:5:2209:24444:1859,J00121:27:H3GGKBBXX:5:2220:29508:35286,J00121:27:H3GGKBBXX:5:1111:6400:26125,J00121:27:H3GGKBBXX:5:1205:22739:46346,J00121:27:H3GGKBBXX:5:1213:26687:48790,J00121:27:H3GGKBBXX:5:1202:6999:25896,J00121:27:H3GGKBBXX:5:2101:5731:9033,J00121:27:H3GGKBBXX:5:2109:23348:26054,J00121:27:H3GGKBBXX:5:2119:10734:16823,J00121:27:H3GGKBBXX:5:1228:7293:29255,J00121:27:H3GGKBBXX:5:1125:26758:7275,J00121:27:H3GGKBBXX:5:2208:11028:23276,J00121:27:H3GGKBBXX:5:2119:30553:26371,J00121:27:H3GGKBBXX:5:2104:22130:5833,J00121:27:H3GGKBBXX:5:1115:16021:13886,J00121:27:H3GGKBBXX:5:1202:25093:25738,J00121:27:H3GGKBBXX:5:1227:11880:46029,J00121:27:H3GGKBBXX:5:1203:21491:16260,J00121:27:H3GGKBBXX:5:2206:15037:13130,J00121:27:H3GGKBBXX:5:1226:28534:21395,J00121:27:H3GGKBBXX:5:1107:19796:12726,J00121:27:H3GGKBBXX:5:1124:27082:12058,J00121:27:H3GGKBBXX:5:1118:17239:10053,J00121:27:H3GGKBBXX:5:1111:23389:26969,J00121:27:H3GGKBBXX:5:2221:3884:37800,J00121:27:H3GGKBBXX:5:1223:12773:25351,J00121:27:H3GGKBBXX:5:2210:5335:35497,J00121:27:H3GGKBBXX:5:2218:22536:47717,J00121:27:H3GGKBBXX:5:1209:19471:38539;sequence=TACACTTAAATGCGTAATATATATATCTTATATCTCAATCTTAAGTATGTATTTTGTAAATAAATTATTTAGGACTGCAG;start=342500;subtype=IES;support_ref=84;support_variant=45;type=IES;
scaffold51_91_with_IES	MILORD	internal_eliminated_sequence	345107	345177	.	.	.	ID=MILORD.91.345107.345177;Name=MILORD.91.345107.345177;bounded_by_ta=TRUE;common_boundary=Both;end=345177;ies_id=IESPGM.PTET51.1.91.331629;ies_left_dist=0;ies_min_dist=0;ies_right_dist=0;junction_seq=ttttacatttttgacTAcccaaaaatttttat;read_names=J00121:27:H3GGKBBXX:5:2211:11820:35479,J00121:27:H3GGKBBXX:5:1217:20415:36376,J00121:27:H3GGKBBXX:5:2119:1377:30222,J00121:27:H3GGKBBXX:5:2113:10389:15522,J00121:27:H3GGKBBXX:5:1125:21227:40877,J00121:27:H3GGKBBXX:5:2223:31223:13289,J00121:27:H3GGKBBXX:5:1223:4198:31875,J00121:27:H3GGKBBXX:5:1228:17553:46997,J00121:27:H3GGKBBXX:5:2209:24627:2738,J00121:27:H3GGKBBXX:5:2202:11799:32244,J00121:27:H3GGKBBXX:5:1118:18954:38732;sequence=TACAACCAAATTTTAATTGTTTATTATTTTAGAAAAAGACTCGTAATAAGAATTCTATTTCTACACAACAA;start=345107;subtype=IES;support_ref=106;support_variant=11;type=IES;
scaffold51_91_with_IES	MILORD	internal_eliminated_sequence	345331	350232	.	.	.	ID=MILORD.91.345331.350232;Name=MILORD.91.345331.350232;bounded_by_ta=TRUE;common_boundary=None;end=350232;ies_id=IESPGM.PTET51.1.91.331992;ies_left_dist=210;ies_min_dist=210;ies_right_dist=-4666;junction_seq=cacttatttaaaactTAttaaaaataagctat;read_names=J00121:27:H3GGKBBXX:5:2221:7567:32121,J00121:27:H3GGKBBXX:5:1227:11749:19003;sequence=TAATATTTTTTTACTTGATAAATATTAATGATTATTTTTATTGCATTAGTGCAAATTACTTTTTAAAATGTGATCTATAATTTTGATGCGAATTTGGAAGAAAAGGATGGTATTTTTGCAAAGCTATCAATTAGAATGGTCAAGCAACTTGCAATTTGTGTCATGTAGTTCGTATTAGTTTTTGGGGTCCTGTTGTGAGATGTCTGTAATTATAATAAAATAAAAACTTGCTATTATAGTAGATTGTTTTTAAATCTAGAGACTCATTATGTAATTAAAATGGAGGGTTATTTTCTAAGGTAGTGATATTTATTAATTTCAAAAGATAAGAAGTAGATGATGAATTTTTATTCTTTCTTGATGGTTATTAGTTAGAAGTTATATTGATAAGCGATTTAGAGGTAAATAGCGATTGTGGGAGGATGATGCTATCAAATATTTCAATTATTCATTAGCATAACAGAAGGACAAGCTTAATTTAAATAATCCAACCTGCAGGAGGAATTATGAAACTATAAATAAGTATACTGAATTGTTAGGAAGAATGCATTGGATGTATTTGGAATTATCCAATTAATTGTGAAAAATGGATTTTGCACTAATATTCATTTGATTAGAAATAGATGACTTATTCTGACGGATGGAATGCTGTTCTTAATTATCATGAGGTAGGATGCGATGGTTGTTAATATTTAAAGTTTAAAGATATTTCTTACTCAACCCAAATACCATCTCATTAAGATATATTAATCAGGTTTTATAAAAGGTCATTGAATTCTCTTATATTGAACTATATGTATGGAGAAGTATGGATTGCTTTTGGTGAATACAATTGATAAGTTTAATATTTTTACAATTTGTAGATTATGTATATGTCGTTGAAATTTTTTTATAAAATTACCCAACTGAGATTTTGAACCTGAATATAAAATCAGAAGATATTACTCAAGAAAGTTTGATTAGAGATTTTGAAATATATTGCACAGTGCCAGAAACCCACATTTTAGATCTAAATTAAGGCTGTTAAGACTAGATAGGAGATCGATGTCTCAATTGCGAAGATGGTTGGGTTTTAGATGAATTTAAATAAAGTTGCAGTCCTATCTGTGGGGATATGATCATCAATGGGGATGAAGAATGCGATGATGGAAATTTGATATCTTATGATGGTTGTTTTTAATGCAAACATTAATGTATTGATTCTTGCAAAACTTGCATTTTAGGAATTTGTAAACAATGTCTAGAGGGCTTTGTTCTTAATTCAAATAATGATTGCGATCCGTAATGTGGAGATGGCATTGTGATTCCTTACTCAAATGAATAATGTGATATTAAAGAGGATGAAGATTAGGGTGGTTGTTAAAATTGTAAATATCCATCAATACCTAATTGTAAACAAGAATTTTTTTCTATTTGTTTAGAGTGTGAAGATGGGTTTTTCTTTTTAATTGATTAATGCTACCCTAATTGTGATAAAATTAACTTTCTTGAATAAATTGAAAATTGTGATTGCATATAGGATGGTATTATTTTTCATCCAAGAAAATGTAGGTTGGAATGTGAATAAGGATACGAGTTTATTGATTATAGTTGTCATTCTGTTTGTGGAGATGGATTGGTTTAAGAATAAGAGGAATGTGATGATGGTAATGAATAAGTTGGCGATGGTTGCTTGAAATGTGAAATCGAAAAAAATTGGGTTTGTAACTCAATAATGAAAAATTCTCCTAGCTAATGTATACTTGTAAAGGCTCCTCATTTAATAATTAATTACCTCAATATGACTTAAAATAAATAGTACATAAGCATTAGATTTAACGAATAGGTTAAAGTCAATACTACTAAGCTTCTATCTAATACTATTTCATTTAAATTAATTAACATAGACAATTAAAATTGGAGAAGCAGCTTTTAAATTAAATAAGATGTAGGATCTTACGTGACTTTTGGAGAGTATGTTCTAGAGATAGAAGTGCTTTAATTACTTGATTTTAGACCGACCTTGCAAATCGAATTAAATCAATCGGTTTCTATTGTTATAAAAAAAAATTGGCCAAGTTATATAGTATGAGAACATTAAAAAAAAAGAATTGAATTTAGTTTGACAATAATATTATTAATGCTGAATTAGAGGATTATACAAAATTTCTAACTTTAGATTATCCAAAATATCTAAATGAATAGCAAATGAATTATTCATAAAAATTGAAAAATACTAATATTTACCTAATTTACGCATTGTCTGCAATTACTGCACTAAGTTTATTATTTGGTACTGGAGATCTTTTTGTTGAAGTCCTGGCAATTTTATAATATTTATAATACTTAAGATATAGTCGATACCTAATTTAAATTATTTAACAATTCAAATTTACTCTACATAAATCTAAAATATCCCTAAAACCTAGAAATATATTTTTCTATTAATGATTTATTACAGATAAATAAGTCTATAGAACTGTATCAATCGAGCCATTACTAAATTTTATTCATTTTGATTTTTTCTTTAAGTTTATTAATATCTAAACGGACTAAGAATATTCAGAAGGAAAAATTAAATAAAATTCTAATTTGATAATTAACCTTTCATCTCAAATAATTTAATGCGCTATTTTTTTATAGGGATTATTTGAAATTCTTCAATTATACTTCTATTTTTAATTTCAAAATGGATTAAAAAAGTGATTTACAATTGGATATTTTGCACTGGATACTTTGAATGCATGTCATCCTTATCTAAATATATGAGCCCAACCATAATGACTAAGTTTAGTTAACTATTTTATGATAATTGCTTAAATATAATTGAGTTAGAGCATTATATTTCCTTTTCAGGATTATAAAAAGCATTATTACTTAATGGTTGGGATATGATATTTAAAATATTATTGTATACTAGAAACATTTAAATTAATAATTATTTAGATATTAGCCAGATAATAATAGTAATCATAATACTAATCTTATATTTTGTAGTAATATTGAATAATTTCGGAGGTAGAGTACCGAAATAATAACCCTAAAAACAGAGAATTTTTGAAATTCTTAATTTTGTTAGGTAATTCCTATTTTTATTATTTTTGATATATATATAAAGTTCGCAACTGCTTTAACTAGGATTGCTTCTTTTAACAAATATTTTTGAGATTAACATAATATTTAATTATCGTTATATCTTCAATAAATAAAAATATATTGTATAAATGGTAATTGAGATATCAGTATAATTTAGGTAGTCAATTCAATTATATTGATATTTACAGTAATAGAATACTAATAATATTAATCTTCTTCTAATCAAGTGTATGCTTAGTTCATTCTTCTACATTGAAGAGTTTAATTAATACATTAATGAAGCTTAAAAGATATTATTAGGATGGTTCTAGGCAATCTTATTATCCTCAGGAATTATAATTGAATTGCTGATGGTTATATATAAGTCTAACATTATAATAAGATAAAAATGCATAAACAAATAATCGATTAAATAGTAATCAATAACTAAAAATCATGTAGAGGAATAAACGGTCTGGCAGAATAAAAAGATTTTAATCAAATTTTGATAAATCTTCATGAATTTTAAATTTACATACTTATTACATAAAACATTAAATTATTAATTGATAAGCTTATGTAATACTCGAAGCATTTGTTTAAGTATAGAAGTTAGCCATAGATCTTATATTTACTTTTGAATCTTTATTAAGTAAATTAGTCTTTATAAATTTATAGATAATCTCAAATATCAAATACGAACAATATTCAGAAGCAAACCATAATAAAGTTTATAACATCTGATCTCAATATTGTCATCACAAATGTTGATTATTGATTTAAAAAGTCTTAGGAACAAGATATTGTATCGATTTCATCAACACACTATTTTTTATTAAAAATAACTTTAATGAGATGGTTGAGCAAGCATTACTTGTATTACTCAAATTTTTAGGAGCATCTGATAGATTCCAATTAATTATTTAATAATCGTCCAATTAGATGAAACAATTAAAACTGAAGAAAAAAAAGATATAGGGATTTTAAATAATTATAGAAATAAGTAAGGTTAAGTATATTTTCAGGTTTTAATTAACAGGATTGTTGCTCATGGAGGCACTATTAATTCATGTGCAGCAGAAATCGCCTTTTAATAAATGAAGGAAAGAAAACACAGAAATAACGTTACTTCAATATTTTTATTAACAGATGGTTTAGACTATTCTGCATATTCTTAAATTAAATCTCAAGTTAATTCAAATTGAAAATGTTTTTAACCACCTTTTCAAGATTTGAAAATAGCCAAAACTTTTGGAAAAATGTGGGAAAAATAGTTTATAAATATCAAATCCTTATTCATACTCCCTTAAATTTATATTTTAATTTATGAAGATTAAAAACATTGAATTTCTTTTAAGCGAAACTTACAATCACTGATCCCCTGAGTTAACAAGAGATTGAAAGAAGGGAGATTCTTGAATTGGTTATTCTTAATGAAAATGAGGAATTTAACTAAAATACTACTGATACCGATGTCAATTATATAGAATAGCTTAGTATTAAAATCTTTGTTTAAATCGGATGATGTAAAAACTTCCAAAAAGAAAGTTCAAGATAATTAAAAACCAGAATGATCTTTTGAGAAATACACATGTATGTATATTAATATAATATAAGAGCATCAAATATATTATTTATTTTTTTTACTTCTATTTTTATTTTAAGACACTAGTATTCAAATGATGCAAATTCATAATTGAACTGAAGAAGGCAATCCTCAACCTCACTTTAGGGATTGTACTTACTTTTCCTCAGTTACGGATCTCTGAGGATAAACCCATATCAATGTTTCTTTCTAAAAAAGGTCGCTGAAAAACAGAAAAAAATATGGTGGCACATCATCTTTCA;start=345331;subtype=EXTERNAL;support_ref=226;support_variant=2;type=ALTERNATIVE;
scaffold51_91_with_IES	MILORD	internal_eliminated_sequence	345541	345566	.	.	.	ID=MILORD.91.345541.345566;Name=MILORD.91.345541.345566;bounded_by_ta=TRUE;common_boundary=Both;end=345566;ies_id=IESPGM.PTET51.1.91.331992;ies_left_dist=0;ies_min_dist=0;ies_right_dist=0;junction_seq=tgagatgtctgtaatTAgtagattgtttttaa;read_names=J00121:27:H3GGKBBXX:5:1110:5030:41475,J00121:27:H3GGKBBXX:5:1101:13748:10335,J00121:27:H3GGKBBXX:5:1210:24880:9860,J00121:27:H3GGKBBXX:5:2220:8552:45643,J00121:27:H3GGKBBXX:5:2228:9191:21184,J00121:27:H3GGKBBXX:5:1109:2615:12708,J00121:27:H3GGKBBXX:5:1104:15250:15539,J00121:27:H3GGKBBXX:5:1107:11028:39945,J00121:27:H3GGKBBXX:5:2123:12510:24401,J00121:27:H3GGKBBXX:5:2206:6867:33510,J00121:27:H3GGKBBXX:5:2101:14001:1947,J00121:27:H3GGKBBXX:5:1203:22759:41563,J00121:27:H3GGKBBXX:5:1220:4452:3266;sequence=TATAATAAAATAAAAACTTGCTATTA;start=345541;subtype=IES;support_ref=96;support_variant=13;type=IES;
scaffold51_91_with_IES	MILORD	internal_eliminated_sequence	346128	346201	.	.	.	ID=MILORD.91.346128.346201;Name=MILORD.91.346128.346201;bounded_by_ta=TRUE;common_boundary=RIGHT;end=346201;ies_id=IESPGM.PTET51.1.91.332583;ies_left_dist=30;ies_min_dist=0;ies_right_dist=0;junction_seq=atattgaactatatgTAtgtcgttgaaatttt;read_names=J00121:27:H3GGKBBXX:5:1217:17523:39875;sequence=TATGGAGAAGTATGGATTGCTTTTGGTGAATACAATTGATAAGTTTAATATTTTTACAATTTGTAGATTATGTA;start=346128;subtype=PARTIAL_EXTERNAL;support_ref=42;support_variant=1;type=ALTERNATIVE;
scaffold51_91_with_IES	MILORD	internal_eliminated_sequence	346158	346201	.	.	.	ID=MILORD.91.346158.346201;Name=MILORD.91.346158.346201;bounded_by_ta=TRUE;common_boundary=Both;end=346201;ies_id=IESPGM.PTET51.1.91.332583;ies_left_dist=0;ies_min_dist=0;ies_right_dist=0;junction_seq=attgcttttggtgaaTAtgtcgttgaaatttt;read_names=J00121:27:H3GGKBBXX:5:2225:9780:45484,J00121:27:H3GGKBBXX:5:1208:19096:17843,J00121:27:H3GGKBBXX:5:1101:29143:34266,J00121:27:H3GGKBBXX:5:2219:18314:8682,J00121:27:H3GGKBBXX:5:1125:29163:18792,J00121:27:H3GGKBBXX:5:1107:8389:34952,J00121:27:H3GGKBBXX:5:2102:8724:26072,J00121:27:H3GGKBBXX:5:2103:9861:20304,J00121:27:H3GGKBBXX:5:2119:22922:28973,J00121:27:H3GGKBBXX:5:1112:5446:7908,J00121:27:H3GGKBBXX:5:1214:20476:1173,J00121:27:H3GGKBBXX:5:2219:23297:36059,J00121:27:H3GGKBBXX:5:1214:19157:12321,J00121:27:H3GGKBBXX:5:2220:13088:18687,J00121:27:H3GGKBBXX:5:1125:23997:30274,J00121:27:H3GGKBBXX:5:1101:14641:20287,J00121:27:H3GGKBBXX:5:1219:4493:31611,J00121:27:H3GGKBBXX:5:1221:16112:46082;sequence=TACAATTGATAAGTTTAATATTTTTACAATTTGTAGATTATGTA;start=346158;subtype=IES;support_ref=81;support_variant=18;type=IES;
scaffold51_91_with_IES	MILORD	internal_eliminated_sequence	347362	347438	.	.	.	ID=MILORD.91.347362.347438;Name=MILORD.91.347362.347438;bounded_by_ta=TRUE;common_boundary=Both;end=347438;ies_id=IESPGM.PTET51.1.91.333743;ies_left_dist=0;ies_min_dist=0;ies_right_dist=0;junction_seq=aaatcaatcggtttcTAatattattaatgctg;read_names=J00121:27:H3GGKBBXX:5:2213:11617:3688,J00121:27:H3GGKBBXX:5:2112:23784:46539,J00121:27:H3GGKBBXX:5:2115:30056:31839,J00121:27:H3GGKBBXX:5:2210:27722:20164,J00121:27:H3GGKBBXX:5:2207:14255:6572;sequence=TATTGTTATAAAAAAAAATTGGCCAAGTTATATAGTATGAGAACATTAAAAAAAAAGAATTGAATTTAGTTTGACAA;start=347362;subtype=IES;support_ref=64;support_variant=5;type=IES;
scaffold51_91_with_IES	MILORD	internal_eliminated_sequence	347662	347707	.	.	.	ID=MILORD.91.347662.347707;Name=MILORD.91.347662.347707;bounded_by_ta=TRUE;common_boundary=Both;end=347707;ies_id=IESPGM.PTET51.1.91.333966;ies_left_dist=0;ies_min_dist=0;ies_right_dist=0;junction_seq=ttataatacttaagaTAcataaatctaaaata;read_names=J00121:27:H3GGKBBXX:5:1220:9891:23804,J00121:27:H3GGKBBXX:5:1115:28128:37959,J00121:27:H3GGKBBXX:5:2220:10054:25210,J00121:27:H3GGKBBXX:5:2207:16143:43251,J00121:27:H3GGKBBXX:5:1123:29376:4075,J00121:27:H3GGKBBXX:5:2218:14143:2791,J00121:27:H3GGKBBXX:5:1108:30117:2756;sequence=TATAGTCGATACCTAATTTAAATTATTTAACAATTCAAATTTACTC;start=347662;subtype=IES;support_ref=4;support_variant=7;type=IES;
scaffold51_91_with_IES	MILORD	internal_eliminated_sequence	347766	347791	.	.	.	ID=MILORD.91.347766.347791;Name=MILORD.91.347766.347791;bounded_by_ta=TRUE;common_boundary=Both;end=347791;ies_id=IESPGM.PTET51.1.91.334024;ies_left_dist=0;ies_min_dist=0;ies_right_dist=0;junction_seq=ctattaatgatttatTAtcaatcgagccatta;read_names=J00121:27:H3GGKBBXX:5:2207:14407:46117,J00121:27:H3GGKBBXX:5:1216:16204:2844,J00121:27:H3GGKBBXX:5:1216:14864:48702,J00121:27:H3GGKBBXX:5:2219:26555:31892,J00121:27:H3GGKBBXX:5:1119:11972:45801,J00121:27:H3GGKBBXX:5:2204:18497:34178,J00121:27:H3GGKBBXX:5:1205:17066:25966,J00121:27:H3GGKBBXX:5:1108:27651:2598,J00121:27:H3GGKBBXX:5:1210:27275:25615,J00121:27:H3GGKBBXX:5:1223:8166:24472,J00121:27:H3GGKBBXX:5:1124:22983:33967,J00121:27:H3GGKBBXX:5:1128:26169:8049,J00121:27:H3GGKBBXX:5:2206:14154:6325,J00121:27:H3GGKBBXX:5:1101:14367:19566;sequence=TACAGATAAATAAGTCTATAGAACTG;start=347766;subtype=IES;support_ref=0;support_variant=14;type=IES;
scaffold51_91_with_IES	MILORD	internal_eliminated_sequence	347948	347976	.	.	.	ID=MILORD.91.347948.347976;Name=MILORD.91.347948.347976;bounded_by_ta=TRUE;common_boundary=Both;end=347976;ies_id=IESPGM.PTET51.1.91.334180;ies_left_dist=0;ies_min_dist=0;ies_right_dist=0;junction_seq=aatgcgctattttttTActtctatttttaatt;read_names=J00121:27:H3GGKBBXX:5:2213:25337:10721,J00121:27:H3GGKBBXX:5:2221:14519:43990,J00121:27:H3GGKBBXX:5:2205:17168:2404,J00121:27:H3GGKBBXX:5:2114:21582:4532,J00121:27:H3GGKBBXX:5:2208:7273:31681,J00121:27:H3GGKBBXX:5:1202:6248:11583,J00121:27:H3GGKBBXX:5:2220:4005:36253,J00121:27:H3GGKBBXX:5:2217:8907:36481,J00121:27:H3GGKBBXX:5:1105:16792:11776,J00121:27:H3GGKBBXX:5:2201:29741:10018,J00121:27:H3GGKBBXX:5:1121:24779:45062,J00121:27:H3GGKBBXX:5:2101:9617:25931,J00121:27:H3GGKBBXX:5:2202:13220:11319,J00121:27:H3GGKBBXX:5:1216:11962:42267,J00121:27:H3GGKBBXX:5:2117:20161:6923,J00121:27:H3GGKBBXX:5:2113:15168:1965,J00121:27:H3GGKBBXX:5:1128:28737:6343,J00121:27:H3GGKBBXX:5:1128:24271:41651,J00121:27:H3GGKBBXX:5:1112:1996:45326,J00121:27:H3GGKBBXX:5:1125:9130:28252,J00121:27:H3GGKBBXX:5:2120:13778:28182,J00121:27:H3GGKBBXX:5:2110:6197:12234,J00121:27:H3GGKBBXX:5:2212:8836:32806,J00121:27:H3GGKBBXX:5:2214:5304:6431,J00121:27:H3GGKBBXX:5:2210:7507:27127,J00121:27:H3GGKBBXX:5:1124:30025:5481,J00121:27:H3GGKBBXX:5:1111:15696:41809,J00121:27:H3GGKBBXX:5:2205:26392:13816;sequence=TATAGGGATTATTTGAAATTCTTCAATTA;start=347948;subtype=IES;support_ref=117;support_variant=28;type=IES;
scaffold51_91_with_IES	MILORD	internal_eliminated_sequence	348553	348578	.	.	.	ID=MILORD.91.348553.348578;Name=MILORD.91.348553.348578;bounded_by_ta=TRUE;common_boundary=Both;end=348578;ies_id=IESPGM.PTET51.1.91.334756;ies_left_dist=0;ies_min_dist=0;ies_right_dist=0;junction_seq=taattgagatatcagTAttgatatttacagta;read_names=J00121:27:H3GGKBBXX:5:1116:8318:37572,J00121:27:H3GGKBBXX:5:2120:16346:12691,J00121:27:H3GGKBBXX:5:1204:24982:8523,J00121:27:H3GGKBBXX:5:1107:26981:24085,J00121:27:H3GGKBBXX:5:2115:16366:25527,J00121:27:H3GGKBBXX:5:1115:9272:33914,J00121:27:H3GGKBBXX:5:1201:3346:11126,J00121:27:H3GGKBBXX:5:1208:12083:40438,J00121:27:H3GGKBBXX:5:1210:19958:27848,J00121:27:H3GGKBBXX:5:2226:8532:16946,J00121:27:H3GGKBBXX:5:2113:15016:6413,J00121:27:H3GGKBBXX:5:2208:7517:3758,J00121:27:H3GGKBBXX:5:1221:23328:29606;sequence=TATAATTTAGGTAGTCAATTCAATTA;start=348553;subtype=IES;support_ref=51;support_variant=13;type=IES;
scaffold51_91_with_IES	MILORD	internal_eliminated_sequence	349358	349400	.	.	.	ID=MILORD.91.349358.349400;Name=MILORD.91.349358.349400;bounded_by_ta=TRUE;common_boundary=Both;end=349400;ies_id=IESPGM.PTET51.1.91.335489;ies_left_dist=0;ies_min_dist=0;ies_right_dist=0;junction_seq=tgaagaaaaaaaagaTAttttcaggttttaat;read_names=J00121:27:H3GGKBBXX:5:2225:12388:8330,J00121:27:H3GGKBBXX:5:1106:28178:32842,J00121:27:H3GGKBBXX:5:1210:15574:25175,J00121:27:H3GGKBBXX:5:1102:1773:18458,J00121:27:H3GGKBBXX:5:2120:25763:27426,J00121:27:H3GGKBBXX:5:1121:4350:32525,J00121:27:H3GGKBBXX:5:2101:22059:41897,J00121:27:H3GGKBBXX:5:1217:6583:11636,J00121:27:H3GGKBBXX:5:2220:4696:16454,J00121:27:H3GGKBBXX:5:2217:6969:18880,J00121:27:H3GGKBBXX:5:1218:18741:34037,J00121:27:H3GGKBBXX:5:2112:27488:37589,J00121:27:H3GGKBBXX:5:1112:23419:7855,J00121:27:H3GGKBBXX:5:2214:28716:31664,J00121:27:H3GGKBBXX:5:2226:7791:40807,J00121:27:H3GGKBBXX:5:2209:31274:3600,J00121:27:H3GGKBBXX:5:2126:15047:35655,J00121:27:H3GGKBBXX:5:1106:10906:26969,J00121:27:H3GGKBBXX:5:2102:22424:23188,J00121:27:H3GGKBBXX:5:2228:12713:33475,J00121:27:H3GGKBBXX:5:2208:14113:29677,J00121:27:H3GGKBBXX:5:2201:12794:33510;sequence=TATAGGGATTTTAAATAATTATAGAAATAAGTAAGGTTAAGTA;start=349358;subtype=IES;support_ref=105;support_variant=22;type=IES;
scaffold51_91_with_IES	MILORD	internal_eliminated_sequence	350743	350860	.	.	.	ID=MILORD.91.350743.350860;Name=MILORD.91.350743.350860;bounded_by_ta=TRUE;common_boundary=None;end=350860;ies_id=IESPGM.PTET51.1.91.336829;ies_left_dist=-2;ies_min_dist=2;ies_right_dist=-2;junction_seq=gcaactgattatttaTAttgaaattcccattt;read_names=J00121:27:H3GGKBBXX:5:1222:23744:28006,J00121:27:H3GGKBBXX:5:2112:9861:45097,J00121:27:H3GGKBBXX:5:1202:5446:36218,J00121:27:H3GGKBBXX:5:2212:5903:36798,J00121:27:H3GGKBBXX:5:2207:3265:28815,J00121:27:H3GGKBBXX:5:1109:9506:16770,J00121:27:H3GGKBBXX:5:2219:31842:31839,J00121:27:H3GGKBBXX:5:1206:24231:29343,J00121:27:H3GGKBBXX:5:2220:17797:26705,J00121:27:H3GGKBBXX:5:2227:30442:42460,J00121:27:H3GGKBBXX:5:1104:26342:29518,J00121:27:H3GGKBBXX:5:1220:16072:6167,J00121:27:H3GGKBBXX:5:2123:29579:15926,J00121:27:H3GGKBBXX:5:1204:9851:29677,J00121:27:H3GGKBBXX:5:2203:3610:14326,J00121:27:H3GGKBBXX:5:2111:21156:10053,J00121:27:H3GGKBBXX:5:2220:17787:26723,J00121:27:H3GGKBBXX:5:1121:8430:38785;sequence=TACATCATTTAATCGAAATATTAAATATTTAGATCTCTTACTCTTTAAATATTAGATTCCTATAATGATAACTTACTCAATTATAAATATAAACAAATACCAAATTTAATCAATGATA;start=350743;subtype=OVERLAPPING;support_ref=112;support_variant=18;type=ALTERNATIVE;
scaffold51_92_with_IES	MILORD	internal_eliminated_sequence	3008	3051	.	.	.	ID=MILORD.92.3008.3051;Name=MILORD.92.3008.3051;bounded_by_ta=TRUE;common_boundary=None;end=3051;ies_id=IESPGM.PTET51.1.92.7020;ies_left_dist=4012;ies_min_dist=4012;ies_right_dist=4026;junction_seq=tcctattaatattatTAaaagcaatatatatt;read_names=J00121:27:H3GGKBBXX:5:2106:25885:35444,J00121:27:H3GGKBBXX:5:1124:18893:35673,J00121:27:H3GGKBBXX:5:2214:16853:45572;sequence=TATACATGTTTTATCTTGCGCTTATTTTTTTATTACATGAAGAA;start=3008;subtype=MAC;support_ref=183;support_variant=3;type=CRYPTIC;
scaffold51_92_with_IES	MILORD	internal_eliminated_sequence	7020	7077	.	.	.	ID=MILORD.92.7020.7077;Name=MILORD.92.7020.7077;bounded_by_ta=TRUE;common_boundary=Both;end=7077;ies_id=IESPGM.PTET51.1.92.7020;ies_left_dist=0;ies_min_dist=0;ies_right_dist=0;junction_seq=ttttgaactaattggTAttgaagtaacaagtt;read_names=J00121:27:H3GGKBBXX:5:1114:17949:25597,J00121:27:H3GGKBBXX:5:2128:20659:46188,J00121:27:H3GGKBBXX:5:2119:19725:3670,J00121:27:H3GGKBBXX:5:1207:11069:47401,J00121:27:H3GGKBBXX:5:2218:29356:48034,J00121:27:H3GGKBBXX:5:1212:5741:6343,J00121:27:H3GGKBBXX:5:1110:9668:2809,J00121:27:H3GGKBBXX:5:2215:5639:26037,J00121:27:H3GGKBBXX:5:2115:3539:13394,J00121:27:H3GGKBBXX:5:1127:6735:34301,J00121:27:H3GGKBBXX:5:1227:5304:31927,J00121:27:H3GGKBBXX:5:2214:10835:33703,J00121:27:H3GGKBBXX:5:2224:14976:44816,J00121:27:H3GGKBBXX:5:2204:6573:18300,J00121:27:H3GGKBBXX:5:1103:16133:19496,J00121:27:H3GGKBBXX:5:2206:5609:44623,J00121:27:H3GGKBBXX:5:2128:6126:29518,J00121:27:H3GGKBBXX:5:1223:27986:17034,J00121:27:H3GGKBBXX:5:2101:12357:47700,J00121:27:H3GGKBBXX:5:1203:20527:40262,J00121:27:H3GGKBBXX:5:1112:18599:11952,J00121:27:H3GGKBBXX:5:1127:26230:9842,J00121:27:H3GGKBBXX:5:1212:27265:28305;sequence=TACAGTGTCTCTCAATTTATATCGCTACTTCTATATTCAAGTATGAAGATATTGCCTG;start=7020;subtype=IES;support_ref=88;support_variant=23;type=IES;
scaffold51_92_with_IES	MILORD	internal_eliminated_sequence	7195	12771	.	.	.	ID=MILORD.92.7195.12771;Name=MILORD.92.7195.12771;bounded_by_ta=TRUE;common_boundary=None;end=12771;ies_id=IESPGM.PTET51.1.92.7200;ies_left_dist=63;ies_min_dist=63;ies_right_dist=-5488;junction_seq=tgcaatttatttagcTAagttctttattaaat;read_names=J00121:27:H3GGKBBXX:5:2116:27407:24050;sequence=TACAGGCTATCATGAGACTTTTCAATACAATTTGCATTAGTGTGCATAATTAGATTCACTTATTAGAGATATAATGCTCAATTAGGCTATACAGATCATCAGCTTCTAGCATTAAATGATTAGAATACTAATGAAAGAAATTAAAATTATGTGAATGAATGAAAATAAATGTGCTTAACCATTACCTGCATTCATAAAAAACTGGCAGGTTTCAAAGAATACTCATGAAAATTAGCTTAACGCTGCACAATACAAAATAATCTAGTAGAACCAAAAGTTTGGTATAGACTAAGCCTTTTAGCAACATAAACTATAAAGCACACAAATATTAGCTAAATGAAAAAGATCAACACCAAAAACAAGCTACTATATTTATTTTGGTATACATTGTTTTTTATCCTGTAAATAAAAATAATTAGTAGTGGTTGTTGATTGAATGTTGATGAACTCTATACTCTGAATTTAACCAATAGGATTTAATGTGCGCGTAGGAGCTTTTGGGCCAAATTCTTAACGGTAGTAGGAAGGTAGGTAACATACAACCAACAGTTAGGTTAACATGGTACCTGCTTGTGACACAATATCCATTTCAGATGATTTTGTAGTGTCATAGCTACTCCACTTTTTGAGGATTTATTTGATGTAGACTAATAGAAAAAGCTAGATTCACAAGAGTTTTATTATGTCCTGAAGAAATAGAACGTCTTAATAATCGTTGCTGATTTTCCAATATGGCAAAAGATGGAGCAATAGGTTCATGTTTGCCATCATTACAACAAAGACCAAATAACAAATTCAGTGTTGAAGTATTTAAATACTAATTTGAATGTTGTATACAAAACTGATTGATTACTAGTATAGGATACTCAAAAACAACAATATAAGTTATCAATAAGTTTAACAAGTATCACAGATGGATACTTGGTACAACCAGAAGTTGGGAGTGTTCATAATTTTGTAACCCCGTTAGCAAAAAACGCAAGATCCACAATCAACATGATTAGTTTGCTAATTGCAAACATTATCATAATTAGCATAATGTTTGTCATTTCAGCTTTTAGAGAAAACTGTTGCTATAAAAACAATTTGTGTGTGTATTGTTACAATTATTAAAGTTCAATAGGCAATTATTAAGTGCCATATCATTGTTTATTTGGAATTATAGAAACATTATGATATATAATAATATTTTTAAGTTCGCCATCTTATGCAGGTCATCTAATTCGGTAGCATAATTTCAATAAAGGAACCTTTCAGATTTACTTGCAACTTAAGCATGTGAAAAAGAATTTCTTGGAGATGCAAATGTTGTTGAAGCATTAAAAAACCAGCAAAAAATTTTTGTTGTCTTAACTAAAAATGCAAAAATTAATACATTAATTTAGATAGCATTTATTTACATTGATATCCAAAATACATTCAAATTCTCACCATCTGTAAAGCAAGCTTCCATAATCTTATAATCCTAAAAATCCTGTTTTCTAGTGCATTCCACAACCTATTTTATTATACAATAGCTAATAAAAATTACATTCCTCATCCCTAGTAAGATGAACTTATGCATTATGGCACCTTTTCTAGAACCACCTTTTGCAAAGTTGAAAGGAAAAATATACATAAGAATAGGATTAGACATCTGAAGGTCCAATTGTGTAAAGCTGTTCCTAAATTTTTTCTTAATTCCAAAAATAATTAACTCCTTTTAAGTCCTTTATATATCACTAATGAATTAAGCTCTAATTACATCCTCCATTTTGAGAGGTTACAAAATCCAACACCTCCCCATAATCCTAGCATTATTGATATTTTTAAAATGAATCTAAGCAATCCTATTTGAATTATCGAATATAGTTTAAAATCAAAGTATAATTTTTAGCCATTCAAAATATTTCTTAAGAAAAACAAAGATTTTCGTAGAATTTATCGCACATTTACTATTATACAAACCAAACAAGTTTTTCTTTTTATCATTAACAGTAATTGAAGTATTAGACCCATGAACCTTTAGTTAATACATTCGTGACCTTAGTCATTTAAGATCAACCTATCTAAACCTTATATACACATAATATGAGTGATAAAATATATAGGTAATTCTTTACAGTCAGTTCATCTCTACACTATTTTTCTAATTCCAAAGCCCAAAGCAATACCTGTCACATAACTATAGGATTATTAACATTAAATTTTTTGTTAAAAAAAGGTATAATCAACTAAGCTAACTCAGTAATCAAAATATTAACTCCATTCCTTTATTATTCTGCAATCTTCTTCTTGCATGCATTCCAATTCTAATCCTTCTTCAGTGAATGTTTTGTGGAAACTAAATGGAAAACCCAATTCTACTAAATTCAAATCTTGAGCTTTAACGTTGAGTTAACTAAATACATGCCATCAAAGACATTTTGTTGAGATTTTCTGACTGCGAAATGATAAAAATATGAAAAGTAATGTTTTTAGAAATTTTTAAATTCATTTTAAATCTATATAATTATGAAATGGATAAGATTTCTTTAATATTTTCTATTTATAATTGTTTTAAAAAGGGTTTCAATATAACGTTTTCAAGAATTTAAGCAAAATTCGCCATAAACTTGCAAATTTCTTTTGGGTAAAACTTAAGAATTTTTGTGCTTAAATTCTCTCTTATCTACTATTTTTATTATAATAATAGCAGAAATGGGCTTAATTTCTATGAATTTTTTAAAAATTATACCATAAGCTTGTATTTCAAGTATTAGAAATTCTATTGAATCCAATATTAATATTGATAAAAGCAAATTTTTTTTCATTAATATTTTTAAATGATAATACATATCTTATTAATCCATGGGATTTGCTAGTTAACTGATATGCATTTCACAAAGGAAAAATAAATTTCGTTGTACCCAACATAGGGAGAATTTTACGAATACTATTTGTCAAATTTTCTACCAGATTATTAATTAAACTGTAAAATTTATCCTTAAGTTCCAAATGTATAAATAATGAATTAATGTGAAGAAATATACAGATTAAAAGGAAATTGTAAACTATAAAAAATTTATATAGAATTGATATCATTGTCCTCAAATACTACACATTTTGGTACTCTGTCAATTGGAAATAAAATAATTATGTATGAGTGGAAGAATAAAATACTTCAATAAGTTGGAGAATCTATAAACATTGATAATTCGTTTAATTGTTTTAATATCAATTTGTCAAAATTTTTTTCAATTTTAGTAGATTGTTATAAGTAAGATGAACTCTTTTTAATTCAATTAATGGATACATAATCAATTATTGCTTATTAAATATAATCATCTGAACCTAATTCAACCAAAATACAATCAATTATTAATGGAACAAATGCGTTTATCATATATGCCTAATATTTTGAGATGTATTCAATACTTTCATTATTTTCATCATTTTTTGTAAATTAAAGTAGCTTATATAAATAATTTGTCGATTTTGATATCCCAATTACCATAAGTCCTAAGATTTATGTAATGACTTTGCAAGAGATATTATAGTTATCAATATCTTCAGAGTCTCAATTTTATTAGGAATATAAATATAGCATCCCTTTTTTTCTGAATCCTGTTATTAGTATTAATGTTTATTATGATTTACGGACGTTTCCTTAATGCGATCAAATTGCTTTAATAAGTTCATAAAATACTGTTTCTTTCCTTTTGGGATGTGAAAATTCAATAGTCCTTGTAGGTCTAAATGAATAGCTTTAATATGAGTCTGCTTTTAAGATACTCTAAAACAACTAATTTATAGTATTTTAACTAAAAGATAAAATACTCATTTAAGAATTAGAAGTAAATAACATCTACAATTATCATCTAAATCATTCCAAAAATTCCATAATTTATTTTAATTCTGATACAGTAGTGATGAATTTTAATTAAAAATAAATAATATAGATCCATTTTCTTTATTAAATGAAAGCAATCTTAAATACTGATGTAAAAAATGATATCTATTTTAAGAGGAATTAAAGATCTATTATTTTAATATAGTTTAAATTCTATCAGTTTTATTGTTGAAGAAGAGAAGCTTTCTGGTTAAATTAAAACAAATAGCATTACAGAAATTTTCTTGAGCTTACTGTAATGAATTATAAAGGGAAAAAATTATTTTGTTATATTTGTATTCAACCACCACATCATTGTTTATAAAATTTAATTGCCTTCCTTATAAGTAAATTTAACTAATTTAAAAATTGCTGGAAATAATTATGCTTTTTCACTTATATGCCATAATGAATTGAAATATTCCACTTTCTCTAATATTTAACTTTAAGTATTACTTTAGAATGATACAAATGTGTATGTATATATAAAAACTAATTATTACCTGTAATGTTTAATTAATATTTTCCATAATATAGTGTTTTGGAAGTTTCAGCTAAACATACATTTATGAGTTTTTCAGGGTAATTATTACAATATAAATAAAATCCAGATGGAATTCCTTTAAAGTTTACTTTAACATCCTAGCAAAAGGCTGGCGAAATTATGTAGAGTTATTAAATAGTCTAATCCTTGTCAATATTTTAGCCTAATTATTATTTGTCATCATAATATTTAATAGGATTTAATAATGATTCAATTGATATTTTGTGGAGCTAAAACATCATAGTATCTTATTAATTCACTAAATTATGTTCAATTAGCATTTCCATAAATGCAAGCTCCTTATAAATTGCCTATAGCATTTATCCTTTAAAAATAATAATTGGACTCAGTGATAAAAATACAATTTATTTGTTTTAATACTACAATGAGAGTAATAGTATAATTAGTTATGCAAATTTTACGTTTAAAAGATCCTTCTCAGATTTTGTAGCAACATACAATAGTATAATTATTCTAATTCCAAAACAAGAAATAAAAATAATGACATTTAATTTTACAACTATCTTTACATTAAATTAAGAGACGATAAATTAATTTTTCAACAAGATTCTTTTCAATCCTATATAAATTGTTGTTAATTTTTAACTATAGTCATCTTTATTGTATATAAACAACATTAATGAAGTCATCATAATTTCAATTGATTAAAATAACGTCCCAATACCTATTTCTTTGATTGAAGTCAATTTTAAAATCAAATAGATAAATTTAGTAAATTAATAATTAATTTTATCATATCTATGTAATAATGATCAAAATATTTGCTTTTAAGTTTGGAATGTGTAATATTTACCTAAATATTATTATTTAAAGAATCTTTATAGTCTAAATGTTGATAATAAAGTAGTAATATAATCTGATAACCTTTTTTTATATGTTACTTTCAGTAATTACACAGTTTATATTTATAATCCTTCCTTACCTTATCATTCTAGTTTATATTAAATTCTACAATTAAGTTCACCAATTCAATGTGCCTCGGCCATTAAAAGCTTTTAAGTTTATATACCTCAATTCTAGTATTTTATATCGATGATACTTCTTTCAGACAATACTATTTATCAAATAAATAGAGACTAAAAATTTGAGCTGTCTGTAGAATTTAACAATTATAACCTAAACTATTCTGTAAATTACCCATATATCATTTATAACTACACTG;start=7195;subtype=EXTERNAL;support_ref=76;support_variant=1;type=ALTERNATIVE;
scaffold51_92_with_IES	MILORD	internal_eliminated_sequence	7258	7283	.	.	.	ID=MILORD.92.7258.7283;Name=MILORD.92.7258.7283;bounded_by_ta=TRUE;common_boundary=Both;end=7283;ies_id=IESPGM.PTET51.1.92.7200;ies_left_dist=0;ies_min_dist=0;ies_right_dist=0;junction_seq=attagattcacttatTAcagatcatcagcttc;read_names=J00121:27:H3GGKBBXX:5:2104:29863:6396,J00121:27:H3GGKBBXX:5:1224:19644:14291,J00121:27:H3GGKBBXX:5:2207:6857:20973,J00121:27:H3GGKBBXX:5:2110:24992:8998,J00121:27:H3GGKBBXX:5:2101:24495:28498,J00121:27:H3GGKBBXX:5:1225:30381:48333,J00121:27:H3GGKBBXX:5:1107:16305:23487;sequence=TAGAGATATAATGCTCAATTAGGCTA;start=7258;subtype=IES;support_ref=150;support_variant=7;type=IES;
scaffold51_92_with_IES	MILORD	internal_eliminated_sequence	11075	11301	.	.	.	ID=MILORD.92.11075.11301;Name=MILORD.92.11075.11301;bounded_by_ta=TRUE;common_boundary=Both;end=11301;ies_id=IESPGM.PTET51.1.92.10960;ies_left_dist=0;ies_min_dist=0;ies_right_dist=0;junction_seq=ttattttaattctgaTAatgaattataaaggg;read_names=J00121:27:H3GGKBBXX:5:1118:4178:10915,J00121:27:H3GGKBBXX:5:2204:32106:44113,J00121:27:H3GGKBBXX:5:2209:18365:43198,J00121:27:H3GGKBBXX:5:1123:24342:23100,J00121:27:H3GGKBBXX:5:1218:1661:13763;sequence=TACAGTAGTGATGAATTTTAATTAAAAATAAATAATATAGATCCATTTTCTTTATTAAATGAAAGCAATCTTAAATACTGATGTAAAAAATGATATCTATTTTAAGAGGAATTAAAGATCTATTATTTTAATATAGTTTAAATTCTATCAGTTTTATTGTTGAAGAAGAGAAGCTTTCTGGTTAAATTAAAACAAATAGCATTACAGAAATTTTCTTGAGCTTACTG;start=11075;subtype=IES;support_ref=8;support_variant=5;type=IES;
scaffold51_92_with_IES	MILORD	internal_eliminated_sequence	11310	11335	.	.	.	ID=MILORD.92.11310.11335;Name=MILORD.92.11310.11335;bounded_by_ta=TRUE;common_boundary=Both;end=11335;ies_id=IESPGM.PTET51.1.92.10968;ies_left_dist=0;ies_min_dist=0;ies_right_dist=0;junction_seq=cttactgtaatgaatTAtttgtattcaaccac;read_names=J00121:27:H3GGKBBXX:5:2212:8755:19935;sequence=TATAAAGGGAAAAAATTATTTTGTTA;start=11310;subtype=IES;support_ref=5;support_variant=1;type=IES;
scaffold51_92_with_IES	MILORD	internal_eliminated_sequence	11525	11550	.	.	.	ID=MILORD.92.11525.11550;Name=MILORD.92.11525.11550;bounded_by_ta=TRUE;common_boundary=Both;end=11550;ies_id=IESPGM.PTET51.1.92.11157;ies_left_dist=0;ies_min_dist=0;ies_right_dist=0;junction_seq=atacaaatgtgtatgTAatgtttaattaatat;read_names=J00121:27:H3GGKBBXX:5:1214:21552:13939,J00121:27:H3GGKBBXX:5:2216:22221:34407,J00121:27:H3GGKBBXX:5:2209:13930:41036,J00121:27:H3GGKBBXX:5:1122:18893:14818,J00121:27:H3GGKBBXX:5:1221:8856:7275,J00121:27:H3GGKBBXX:5:1110:14296:29395,J00121:27:H3GGKBBXX:5:2212:29812:1525,J00121:27:H3GGKBBXX:5:2215:24657:3881,J00121:27:H3GGKBBXX:5:1220:29335:31681,J00121:27:H3GGKBBXX:5:2221:8958:3336,J00121:27:H3GGKBBXX:5:2217:9130:21430,J00121:27:H3GGKBBXX:5:1206:12510:10194,J00121:27:H3GGKBBXX:5:2224:17056:22045,J00121:27:H3GGKBBXX:5:1208:11038:40983,J00121:27:H3GGKBBXX:5:1203:5842:41475,J00121:27:H3GGKBBXX:5:2203:16782:25193,J00121:27:H3GGKBBXX:5:2222:18487:12779,J00121:27:H3GGKBBXX:5:2101:7019:17245,J00121:27:H3GGKBBXX:5:2218:20293:46575,J00121:27:H3GGKBBXX:5:1104:4188:25246,J00121:27:H3GGKBBXX:5:1222:15463:47243,J00121:27:H3GGKBBXX:5:2101:4706:42038,J00121:27:H3GGKBBXX:5:1211:5254:23399,J00121:27:H3GGKBBXX:5:1207:22627:14361,J00121:27:H3GGKBBXX:5:2112:11028:38715,J00121:27:H3GGKBBXX:5:1128:12581:29870,J00121:27:H3GGKBBXX:5:2225:30076:29096,J00121:27:H3GGKBBXX:5:1222:16427:11495,J00121:27:H3GGKBBXX:5:2221:9029:9051,J00121:27:H3GGKBBXX:5:2202:17716:13728,J00121:27:H3GGKBBXX:5:1120:28666:43955,J00121:27:H3GGKBBXX:5:2208:13880:31875,J00121:27:H3GGKBBXX:5:2209:3549:27690,J00121:27:H3GGKBBXX:5:1226:15960:6150,J00121:27:H3GGKBBXX:5:1126:26514:18107,J00121:27:H3GGKBBXX:5:1224:18182:48403,J00121:27:H3GGKBBXX:5:1128:11414:39101,J00121:27:H3GGKBBXX:5:1227:4635:2492,J00121:27:H3GGKBBXX:5:1109:8897:10475,J00121:27:H3GGKBBXX:5:1120:17787:10053,J00121:27:H3GGKBBXX:5:1212:28168:16190,J00121:27:H3GGKBBXX:5:1215:28787:18036,J00121:27:H3GGKBBXX:5:1208:26839:26476,J00121:27:H3GGKBBXX:5:2204:30746:46821,J00121:27:H3GGKBBXX:5:1213:10176:27180,J00121:27:H3GGKBBXX:5:1216:22374:15610,J00121:27:H3GGKBBXX:5:1128:14549:27795,J00121:27:H3GGKBBXX:5:1219:14052:36358,J00121:27:H3GGKBBXX:5:1127:10825:14977,J00121:27:H3GGKBBXX:5:2225:3275:7416,J00121:27:H3GGKBBXX:5:1124:7395:3688,J00121:27:H3GGKBBXX:5:1122:21034:3196,J00121:27:H3GGKBBXX:5:1111:19542:27936,J00121:27:H3GGKBBXX:5:2205:16599:37607,J00121:27:H3GGKBBXX:5:2225:24616:44113,J00121:27:H3GGKBBXX:5:2208:21643:40754;sequence=TATATATAAAAACTAATTATTACCTG;start=11525;subtype=IES;support_ref=0;support_variant=56;type=IES;
scaffold51_92_with_IES	MILORD	internal_eliminated_sequence	12801	12844	.	.	.	ID=MILORD.92.12801.12844;Name=MILORD.92.12801.12844;bounded_by_ta=TRUE;common_boundary=Both;end=12844;ies_id=IESPGM.PTET51.1.92.12407;ies_left_dist=0;ies_min_dist=0;ies_right_dist=0;junction_seq=aataacacagcctttTAgtagactcctaatta;read_names=J00121:27:H3GGKBBXX:5:1226:18862:4426,J00121:27:H3GGKBBXX:5:2213:19989:37607,J00121:27:H3GGKBBXX:5:1219:9851:26547,J00121:27:H3GGKBBXX:5:1202:12784:46012,J00121:27:H3GGKBBXX:5:1102:19837:42302,J00121:27:H3GGKBBXX:5:1122:13869:44904,J00121:27:H3GGKBBXX:5:2215:12865:34301,J00121:27:H3GGKBBXX:5:2208:20659:43198,J00121:27:H3GGKBBXX:5:1207:24850:46592,J00121:27:H3GGKBBXX:5:2110:9891:34284,J00121:27:H3GGKBBXX:5:1114:19238:24208,J00121:27:H3GGKBBXX:5:1211:6319:26582,J00121:27:H3GGKBBXX:5:2207:22719:11460,J00121:27:H3GGKBBXX:5:1201:9709:39629,J00121:27:H3GGKBBXX:5:1207:14763:15082,J00121:27:H3GGKBBXX:5:1206:26149:10440,J00121:27:H3GGKBBXX:5:2228:20009:27760,J00121:27:H3GGKBBXX:5:1122:13240:18564,J00121:27:H3GGKBBXX:5:1112:19674:37238,J00121:27:H3GGKBBXX:5:1128:15930:20164;sequence=TATAATTAATTTATACGTTGAGATTTATTTAGAAAATTTTTGTA;start=12801;subtype=IES;support_ref=129;support_variant=20;type=IES;
scaffold51_92_with_IES	MILORD	internal_eliminated_sequence	12843	12890	.	.	.	ID=MILORD.92.12843.12890;Name=MILORD.92.12843.12890;bounded_by_ta=TRUE;common_boundary=None;end=12890;ies_id=IESPGM.PTET51.1.92.12407;ies_left_dist=-42;ies_min_dist=42;ies_right_dist=-46;junction_seq=tttagaaaatttttgTAttttagaattaaaca;read_names=J00121:27:H3GGKBBXX:5:2225:29011:15293,J00121:27:H3GGKBBXX:5:2202:26139:28463;sequence=TATAGTAGACTCCTAATTAAAGTTTACTATTATATTCTAACTTTACAG;start=12843;subtype=OVERLAPPING;support_ref=33;support_variant=2;type=ALTERNATIVE;
scaffold51_92_with_IES	MILORD	internal_eliminated_sequence	12843	15113	.	.	.	ID=MILORD.92.12843.15113;Name=MILORD.92.12843.15113;bounded_by_ta=TRUE;common_boundary=None;end=15113;ies_id=IESPGM.PTET51.1.92.12407;ies_left_dist=-42;ies_min_dist=42;ies_right_dist=-2269;junction_seq=tttagaaaatttttgTAtaaggaatttctatc;read_names=J00121:27:H3GGKBBXX:5:2106:5315:2545,J00121:27:H3GGKBBXX:5:1109:18852:21289;sequence=TATAGTAGACTCCTAATTAAAGTTTACTATTATATTCTAACTTTACAGTATTTTAGAATTAAACAAATTTACGAATAAATTTAAGTTTAGATAATATAATTCCTTTGTCTTTTAAGTTCACTTATCCATTGAATTTATAGAAGATATTTAGTTCTCATCAATTAATCTATTTTTAACTATATTTCTTGATAGATAAGTGGGATATTGTGGAATAGTATACAATAACACTTATAATTAAAATAACTAATGCAGTTTATCTTAGAATAGATCTAACAGTATTCCTAATCTTAATAATTTCTCCTTAATTACTTCAATAAACAATGAATGTTTTGCTTTACAGAATAACTCTTATATTTAAATGGTAAATACTAATTTAAATAATTTATCGAATTTGAGTTATTAATATCTAAAGTTAAGCTTATGTCTAAATTCAACATCAGAAAATTACACATTATATTCAATTTGTTAAAATCAAACTTCTTAGTATGATGTTATTCTTTTTTCTCTTTTATATCTACTTAACTTTACTTTAAATTGTGACAACAAATTAGAAATGAGTAGTATCAAATAATTTCCCCATAAATTTTAAAATATATCCAAAATGAGCGTCATTTTAAACTAAATTTTTATTTTAGGTACTTTTCAATAGTCATTTTAATAATTGTATAATAGTATATATTGATTTTACTTTATTGGTTTAACTTCAACTTAAATGAATTAACTGGCCCATATCATTAAAGTGACGATTTTTCTATAGCGAAAATCCCATAAATGATTTAAGATGGTTAATCAGAAAAAATAATTGTATTTTATACGATGAATTTTTAAGTTTACTATATAATTTTATCGATTGGTGATTCAACAATTTAATCATAAGGTGTTGTTGATATTGAATTTTGTGATTAACAATAAATTTGTTCTCAGCATCCAAATTTATATATTTTAGTTTTAATTATGCAAACATATTATTAAAGTGTTACAATAATTGTGAGTGATATTCTAGGATAAATTTTAATAAATTAACATACTAATTTGAGTATACTTATTTTAGTTATGTTGTAGTGGTAAGATTAGAGTAATTTAAATTGTACAATAAAAGTGATTTTAAAGGCAGAGCAATTAAATCTATTCCAAATTATGGTAATTTAACTAATACTGGTAATTCTTTTTATTTGAATGGTGTTTTGACGTAGCAATTTTAATTAAACTATTAAAATATAAGTCATTTTATAGTTGGGGTTTATTATTTCAATCTCTTCGATGAAAATTTTATATAGCCAATTTTGATGTAAAGTTCATTCGAAACTTCAATCAAGGATTATGCAATTATTATAGATTAATAATACAGTGTACCGGCTAACAAATAATATTATATTCTGATATTTGCATCGTAATTAATGTTAAGAAAAATGCACAAATTAAAACCCAATTAATTATATATTATTTTCCTATTACTTTTTTTAAAATTATGATTAAATTAAAGAGGATACCATACAATAAGAACTAGAATTCTTTACATAAAAATAATGTTGTGATCTGTATCGAAACGGAACATCCATGTACTTTTATAATTAAACTATATATAATTACTCAATAGGTATAAATGAATTTGCAAATAAACTATACCTAAAATGTGACATGTATTGCTTATACAAAAAAAGGTTATATGATTGTTCCGATATTTTGCTTAAACGAATTTTAATATGGTATTTACAACATTACATTTTACCTGCCTCCAAAATTTCATCATAATTTTGGCCCATCAGCTTATATTCTATTTTCAATGATTCTTCTATTGCTATCATATTTTTACTTTAAATTTAAATCCAAAACAAGGAATTTGGAGCCTATTTATTCTGAAATTGAATTATGATAATTTAATAAAGATTGTATAATATTACAAGCCTTTTTTAGTTATAATAGTTAAATTCGCATAAATTAATCTTAATTCTTGGTCTTGATTCAATTTACAAGAATAAATTCTTTCTTATTGTTAAATGAGCAAAAAAGATCATTTAAGATTTATTCTTAATCTAATCATTTAAAAATTTAGGTAAAATATTTATCTTATTTTACACATTTATGATATTCAAATTTTCACTCCTGATTAATCTTAGCGTACTTGAAGTCATTCTTCATATTTTTTAAATCTTATTTACCCAGATTCTAGCATGATAACTAATTATAAATGGTGAACTATTAAAATGTTCCCTTCTTATCTTAGAATTTAAGTATGATAATTTTATACCCAATTCAGAAAACTTTGATAAA;start=12843;subtype=OVERLAPPING;support_ref=33;support_variant=2;type=ALTERNATIVE;
scaffold51_92_with_IES	MILORD	internal_eliminated_sequence	12978	13021	.	.	.	ID=MILORD.92.12978.13021;Name=MILORD.92.12978.13021;bounded_by_ta=TRUE;common_boundary=Both;end=13021;ies_id=IESPGM.PTET51.1.92.12540;ies_left_dist=0;ies_min_dist=0;ies_right_dist=0;junction_seq=cttatccattgaattTAtttcttgatagataa;read_names=J00121:27:H3GGKBBXX:5:2118:30157:40842,J00121:27:H3GGKBBXX:5:2212:20029:8699,J00121:27:H3GGKBBXX:5:2224:15280:9262,J00121:27:H3GGKBBXX:5:2115:20740:12075,J00121:27:H3GGKBBXX:5:2123:19116:18511,J00121:27:H3GGKBBXX:5:2108:6959:5605,J00121:27:H3GGKBBXX:5:2210:23845:24630;sequence=TATAGAAGATATTTAGTTCTCATCAATTAATCTATTTTTAACTA;start=12978;subtype=IES;support_ref=141;support_variant=7;type=IES;
scaffold51_92_with_IES	MILORD	internal_eliminated_sequence	13327	13353	.	.	.	ID=MILORD.92.13327.13353;Name=MILORD.92.13327.13353;bounded_by_ta=TRUE;common_boundary=Both;end=13353;ies_id=IESPGM.PTET51.1.92.12845;ies_left_dist=0;ies_min_dist=0;ies_right_dist=0;junction_seq=aatcaaacttcttagTAtctacttaactttac;read_names=J00121:27:H3GGKBBXX:5:1118:17614:36200,J00121:27:H3GGKBBXX:5:1205:26139:10071,J00121:27:H3GGKBBXX:5:2207:31477:15873,J00121:27:H3GGKBBXX:5:2126:7456:6009,J00121:27:H3GGKBBXX:5:2118:19390:48104,J00121:27:H3GGKBBXX:5:2102:17533:11970,J00121:27:H3GGKBBXX:5:2209:29721:5657,J00121:27:H3GGKBBXX:5:2222:28990:10686,J00121:27:H3GGKBBXX:5:2207:29559:19478,J00121:27:H3GGKBBXX:5:1126:13961:30679,J00121:27:H3GGKBBXX:5:1220:3265:15557,J00121:27:H3GGKBBXX:5:1108:25591:39295,J00121:27:H3GGKBBXX:5:1215:15909:47454,J00121:27:H3GGKBBXX:5:1225:21876:7539,J00121:27:H3GGKBBXX:5:2212:18629:18335,J00121:27:H3GGKBBXX:5:2118:15108:30907,J00121:27:H3GGKBBXX:5:2216:6066:39822,J00121:27:H3GGKBBXX:5:1107:29620:13886,J00121:27:H3GGKBBXX:5:2107:25885:46416,J00121:27:H3GGKBBXX:5:2107:25824:46346,J00121:27:H3GGKBBXX:5:2108:20770:16981,J00121:27:H3GGKBBXX:5:1222:17360:32666;sequence=TATGATGTTATTCTTTTTTCTCTTTTA;start=13327;subtype=IES;support_ref=48;support_variant=22;type=IES;
scaffold51_92_with_IES	MILORD	internal_eliminated_sequence	13507	13532	.	.	.	ID=MILORD.92.13507.13532;Name=MILORD.92.13507.13532;bounded_by_ta=TRUE;common_boundary=Both;end=13532;ies_id=IESPGM.PTET51.1.92.12998;ies_left_dist=0;ies_min_dist=0;ies_right_dist=0;junction_seq=tcattttaataattgTAttggtttaacttcaa;read_names=J00121:27:H3GGKBBXX:5:1204:20527:30450,J00121:27:H3GGKBBXX:5:1222:11728:10669,J00121:27:H3GGKBBXX:5:1115:5233:35954,J00121:27:H3GGKBBXX:5:2118:9496:47208,J00121:27:H3GGKBBXX:5:2112:18142:48966,J00121:27:H3GGKBBXX:5:2208:30787:18089,J00121:27:H3GGKBBXX:5:2116:4076:34899,J00121:27:H3GGKBBXX:5:2101:3823:13218,J00121:27:H3GGKBBXX:5:1218:23784:10880,J00121:27:H3GGKBBXX:5:2202:12692:5024,J00121:27:H3GGKBBXX:5:1128:13829:33651,J00121:27:H3GGKBBXX:5:2112:5203:41387,J00121:27:H3GGKBBXX:5:2212:6268:17175,J00121:27:H3GGKBBXX:5:2224:6116:3371,J00121:27:H3GGKBBXX:5:2115:12926:9649,J00121:27:H3GGKBBXX:5:2116:31294:2615,J00121:27:H3GGKBBXX:5:2218:16122:42267,J00121:27:H3GGKBBXX:5:1109:10937:34688,J00121:27:H3GGKBBXX:5:2212:24962:38310,J00121:27:H3GGKBBXX:5:2223:13535:10317,J00121:27:H3GGKBBXX:5:2221:10612:5358,J00121:27:H3GGKBBXX:5:1203:15361:40702,J00121:27:H3GGKBBXX:5:1102:30299:28393,J00121:27:H3GGKBBXX:5:2103:16975:12867,J00121:27:H3GGKBBXX:5:1101:24495:6343,J00121:27:H3GGKBBXX:5:1123:14864:31013,J00121:27:H3GGKBBXX:5:2111:16792:42302,J00121:27:H3GGKBBXX:5:1222:23125:32384,J00121:27:H3GGKBBXX:5:1128:9587:42196,J00121:27:H3GGKBBXX:5:2212:22658:29430,J00121:27:H3GGKBBXX:5:1115:16559:19812,J00121:27:H3GGKBBXX:5:1210:13220:45291,J00121:27:H3GGKBBXX:5:2219:20496:28498,J00121:27:H3GGKBBXX:5:1214:11089:39699,J00121:27:H3GGKBBXX:5:1203:17097:40438,J00121:27:H3GGKBBXX:5:2104:18497:46627;sequence=TATAATAGTATATATTGATTTTACTT;start=13507;subtype=IES;support_ref=99;support_variant=36;type=IES;
scaffold51_92_with_IES	MILORD	internal_eliminated_sequence	13517	15115	.	.	.	ID=MILORD.92.13517.15115;Name=MILORD.92.13517.15115;bounded_by_ta=TRUE;common_boundary=None;end=15115;ies_id=IESPGM.PTET51.1.92.12998;ies_left_dist=-10;ies_min_dist=10;ies_right_dist=-1583;junction_seq=aattgtataatagtaTAaggaatttctatctt;read_names=J00121:27:H3GGKBBXX:5:2215:14905:25879;sequence=TATATTGATTTTACTTTATTGGTTTAACTTCAACTTAAATGAATTAACTGGCCCATATCATTAAAGTGACGATTTTTCTATAGCGAAAATCCCATAAATGATTTAAGATGGTTAATCAGAAAAAATAATTGTATTTTATACGATGAATTTTTAAGTTTACTATATAATTTTATCGATTGGTGATTCAACAATTTAATCATAAGGTGTTGTTGATATTGAATTTTGTGATTAACAATAAATTTGTTCTCAGCATCCAAATTTATATATTTTAGTTTTAATTATGCAAACATATTATTAAAGTGTTACAATAATTGTGAGTGATATTCTAGGATAAATTTTAATAAATTAACATACTAATTTGAGTATACTTATTTTAGTTATGTTGTAGTGGTAAGATTAGAGTAATTTAAATTGTACAATAAAAGTGATTTTAAAGGCAGAGCAATTAAATCTATTCCAAATTATGGTAATTTAACTAATACTGGTAATTCTTTTTATTTGAATGGTGTTTTGACGTAGCAATTTTAATTAAACTATTAAAATATAAGTCATTTTATAGTTGGGGTTTATTATTTCAATCTCTTCGATGAAAATTTTATATAGCCAATTTTGATGTAAAGTTCATTCGAAACTTCAATCAAGGATTATGCAATTATTATAGATTAATAATACAGTGTACCGGCTAACAAATAATATTATATTCTGATATTTGCATCGTAATTAATGTTAAGAAAAATGCACAAATTAAAACCCAATTAATTATATATTATTTTCCTATTACTTTTTTTAAAATTATGATTAAATTAAAGAGGATACCATACAATAAGAACTAGAATTCTTTACATAAAAATAATGTTGTGATCTGTATCGAAACGGAACATCCATGTACTTTTATAATTAAACTATATATAATTACTCAATAGGTATAAATGAATTTGCAAATAAACTATACCTAAAATGTGACATGTATTGCTTATACAAAAAAAGGTTATATGATTGTTCCGATATTTTGCTTAAACGAATTTTAATATGGTATTTACAACATTACATTTTACCTGCCTCCAAAATTTCATCATAATTTTGGCCCATCAGCTTATATTCTATTTTCAATGATTCTTCTATTGCTATCATATTTTTACTTTAAATTTAAATCCAAAACAAGGAATTTGGAGCCTATTTATTCTGAAATTGAATTATGATAATTTAATAAAGATTGTATAATATTACAAGCCTTTTTTAGTTATAATAGTTAAATTCGCATAAATTAATCTTAATTCTTGGTCTTGATTCAATTTACAAGAATAAATTCTTTCTTATTGTTAAATGAGCAAAAAAGATCATTTAAGATTTATTCTTAATCTAATCATTTAAAAATTTAGGTAAAATATTTATCTTATTTTACACATTTATGATATTCAAATTTTCACTCCTGATTAATCTTAGCGTACTTGAAGTCATTCTTCATATTTTTTAAATCTTATTTACCCAGATTCTAGCATGATAACTAATTATAAATGGTGAACTATTAAAATGTTCCCTTCTTATCTTAGAATTTAAGTATGATAATTTTATACCCAATTCAGAAAACTTTGATAAATA;start=13517;subtype=OVERLAPPING;support_ref=26;support_variant=1;type=ALTERNATIVE;
scaffold51_92_with_IES	MILORD	internal_eliminated_sequence	13838	13881	.	.	.	ID=MILORD.92.13838.13881;Name=MILORD.92.13838.13881;bounded_by_ta=TRUE;common_boundary=Both;end=13881;ies_id=IESPGM.PTET51.1.92.13303;ies_left_dist=0;ies_min_dist=0;ies_right_dist=0;junction_seq=aataattgtgagtgaTActtattttagttatg;read_names=J00121:27:H3GGKBBXX:5:1110:14478:16067,J00121:27:H3GGKBBXX:5:2209:18193:37589,J00121:27:H3GGKBBXX:5:1125:15514:42513;sequence=TATTCTAGGATAAATTTTAATAAATTAACATACTAATTTGAGTA;start=13838;subtype=IES;support_ref=74;support_variant=3;type=IES;
scaffold51_92_with_IES	MILORD	internal_eliminated_sequence	13902	13930	.	.	.	ID=MILORD.92.13902.13930;Name=MILORD.92.13902.13930;bounded_by_ta=TRUE;common_boundary=None;end=13930;ies_id=IESPGM.PTET51.1.92.13303;ies_left_dist=-64;ies_min_dist=49;ies_right_dist=-49;junction_seq=attttagttatgttgTAcaataaaagtgattt;read_names=J00121:27:H3GGKBBXX:5:2223:3021:14185;sequence=TAGTGGTAAGATTAGAGTAATTTAAATTG;start=13902;subtype=MAC;support_ref=47;support_variant=1;type=CRYPTIC;
scaffold51_92_with_IES	MILORD	internal_eliminated_sequence	14186	14381	.	.	.	ID=MILORD.92.14186.14381;Name=MILORD.92.14186.14381;bounded_by_ta=TRUE;common_boundary=Both;end=14381;ies_id=IESPGM.PTET51.1.92.13607;ies_left_dist=0;ies_min_dist=0;ies_right_dist=0;junction_seq=attatagattaataaTAtcgaaacggaacatc;read_names=J00121:27:H3GGKBBXX:5:2208:27407:36007,J00121:27:H3GGKBBXX:5:1102:3183:25369,J00121:27:H3GGKBBXX:5:1213:20923:11161,J00121:27:H3GGKBBXX:5:2114:27874:15293,J00121:27:H3GGKBBXX:5:2213:5254:7644,J00121:27:H3GGKBBXX:5:1117:14103:23927;sequence=TACAGTGTACCGGCTAACAAATAATATTATATTCTGATATTTGCATCGTAATTAATGTTAAGAAAAATGCACAAATTAAAACCCAATTAATTATATATTATTTTCCTATTACTTTTTTTAAAATTATGATTAAATTAAAGAGGATACCATACAATAAGAACTAGAATTCTTTACATAAAAATAATGTTGTGATCTG;start=14186;subtype=IES;support_ref=50;support_variant=6;type=IES;
scaffold51_92_with_IES	MILORD	internal_eliminated_sequence	14193	14278	.	.	.	ID=MILORD.92.14193.14278;Name=MILORD.92.14193.14278;bounded_by_ta=TRUE;common_boundary=None;end=14278;ies_id=IESPGM.PTET51.1.92.13607;ies_left_dist=-7;ies_min_dist=7;ies_right_dist=103;junction_seq=attaataatacagtgTAtattattttcctatt;read_names=J00121:27:H3GGKBBXX:5:1202:29721:38715;sequence=TACCGGCTAACAAATAATATTATATTCTGATATTTGCATCGTAATTAATGTTAAGAAAAATGCACAAATTAAAACCCAATTAATTA;start=14193;subtype=INTERNAL;support_ref=46;support_variant=1;type=ALTERNATIVE;
scaffold51_92_with_IES	MILORD	internal_eliminated_sequence	14441	14465	.	.	.	ID=MILORD.92.14441.14465;Name=MILORD.92.14441.14465;bounded_by_ta=TRUE;common_boundary=Both;end=14465;ies_id=IESPGM.PTET51.1.92.13666;ies_left_dist=0;ies_min_dist=0;ies_right_dist=0;junction_seq=taattactcaataggTAcctaaaatgtgacat;read_names=J00121:27:H3GGKBBXX:5:1204:6076:17263,J00121:27:H3GGKBBXX:5:2211:23043:1156,J00121:27:H3GGKBBXX:5:2109:12144:20076,J00121:27:H3GGKBBXX:5:1119:8430:31048,J00121:27:H3GGKBBXX:5:2117:14042:20375,J00121:27:H3GGKBBXX:5:2103:12154:46539,J00121:27:H3GGKBBXX:5:2115:15138:29096,J00121:27:H3GGKBBXX:5:1220:8988:33703,J00121:27:H3GGKBBXX:5:1204:2828:19830,J00121:27:H3GGKBBXX:5:2215:26697:34987,J00121:27:H3GGKBBXX:5:2215:6451:14924,J00121:27:H3GGKBBXX:5:1106:25063:14221,J00121:27:H3GGKBBXX:5:2201:18020:9438,J00121:27:H3GGKBBXX:5:2105:21937:7785,J00121:27:H3GGKBBXX:5:1210:28838:27479,J00121:27:H3GGKBBXX:5:1225:17147:46047;sequence=TATAAATGAATTTGCAAATAAACTA;start=14441;subtype=IES;support_ref=3;support_variant=16;type=IES;
scaffold51_92_with_IES	MILORD	internal_eliminated_sequence	14733	14759	.	.	.	ID=MILORD.92.14733.14759;Name=MILORD.92.14733.14759;bounded_by_ta=TRUE;common_boundary=Both;end=14759;ies_id=IESPGM.PTET51.1.92.13933;ies_left_dist=0;ies_min_dist=0;ies_right_dist=0;junction_seq=atttaataaagattgTAatagttaaattcgca;read_names=J00121:27:H3GGKBBXX:5:2117:31426:27496,J00121:27:H3GGKBBXX:5:2111:28828:21272,J00121:27:H3GGKBBXX:5:1223:7354:19162,J00121:27:H3GGKBBXX:5:1104:25540:28622,J00121:27:H3GGKBBXX:5:2104:4716:32279,J00121:27:H3GGKBBXX:5:1112:9597:22450,J00121:27:H3GGKBBXX:5:2213:3691:26810,J00121:27:H3GGKBBXX:5:1118:15574:46768,J00121:27:H3GGKBBXX:5:1214:27630:20744,J00121:27:H3GGKBBXX:5:2112:31791:37730,J00121:27:H3GGKBBXX:5:2224:20486:35690,J00121:27:H3GGKBBXX:5:2213:18203:2580,J00121:27:H3GGKBBXX:5:1123:11464:43972,J00121:27:H3GGKBBXX:5:2117:22323:13693,J00121:27:H3GGKBBXX:5:1224:16863:34266,J00121:27:H3GGKBBXX:5:1228:21876:21360,J00121:27:H3GGKBBXX:5:1202:6461:21483,J00121:27:H3GGKBBXX:5:2215:9790:41598,J00121:27:H3GGKBBXX:5:2123:27367:14871,J00121:27:H3GGKBBXX:5:2218:9485:34600,J00121:27:H3GGKBBXX:5:1107:18345:31699,J00121:27:H3GGKBBXX:5:2115:30279:32402,J00121:27:H3GGKBBXX:5:1225:12905:37396,J00121:27:H3GGKBBXX:5:1115:2615:10141,J00121:27:H3GGKBBXX:5:1113:28178:17509,J00121:27:H3GGKBBXX:5:1206:17756:25650,J00121:27:H3GGKBBXX:5:1110:19248:5024,J00121:27:H3GGKBBXX:5:1111:2544:20850,J00121:27:H3GGKBBXX:5:2102:16528:46698,J00121:27:H3GGKBBXX:5:1212:30655:7380,J00121:27:H3GGKBBXX:5:1116:15168:36745,J00121:27:H3GGKBBXX:5:1209:17086:20480,J00121:27:H3GGKBBXX:5:1123:11525:44042,J00121:27:H3GGKBBXX:5:2220:29843:13851;sequence=TATAATATTACAAGCCTTTTTTAGTTA;start=14733;subtype=IES;support_ref=42;support_variant=34;type=IES;
scaffold51_92_with_IES	MILORD	internal_eliminated_sequence	14735	14762	.	.	.	ID=MILORD.92.14735.14762;Name=MILORD.92.14735.14762;bounded_by_ta=TRUE;common_boundary=None;end=14762;ies_id=IESPGM.PTET51.1.92.13933;ies_left_dist=-2;ies_min_dist=2;ies_right_dist=-3;junction_seq=ttaataaagattgtaTAgttaaattcgcataa;read_names=J00121:27:H3GGKBBXX:5:1212:26230:4778,J00121:27:H3GGKBBXX:5:1226:20953:22854;sequence=TAATATTACAAGCCTTTTTTAGTTATAA;start=14735;subtype=OVERLAPPING;support_ref=28;support_variant=2;type=ALTERNATIVE;
scaffold51_92_with_IES	MILORD	internal_eliminated_sequence	15086	15171	.	.	.	ID=MILORD.92.15086.15171;Name=MILORD.92.15086.15171;bounded_by_ta=TRUE;common_boundary=None;end=15171;ies_id=IESPGM.PTET51.1.92.13933;ies_left_dist=-353;ies_min_dist=353;ies_right_dist=-412;junction_seq=taagtatgataatttTAtcaattgaagggaaa;read_names=J00121:27:H3GGKBBXX:5:2224:7202:16964,J00121:27:H3GGKBBXX:5:2221:8958:36534,J00121:27:H3GGKBBXX:5:1101:31304:6958,J00121:27:H3GGKBBXX:5:1209:16488:17720,J00121:27:H3GGKBBXX:5:2208:17868:30310,J00121:27:H3GGKBBXX:5:1107:21024:42741;sequence=TATACCCAATTCAGAAAACTTTGATAAATATAAGGAATTTCTATCTTACAATAAATTACATCTCAAAATTTTGAATTTATTGGTCT;start=15086;subtype=MAC;support_ref=162;support_variant=6;type=CRYPTIC;
scaffold51_92_with_IES	MILORD	internal_eliminated_sequence	17415	17532	.	.	.	ID=MILORD.92.17415.17532;Name=MILORD.92.17415.17532;bounded_by_ta=TRUE;common_boundary=LEFT;end=17532;ies_id=IESPGM.PTET51.1.92.16588;ies_left_dist=0;ies_min_dist=0;ies_right_dist=3;junction_seq=gattggctgtaaaagTAatagttgaataaaaa;read_names=J00121:27:H3GGKBBXX:5:1209:16995:42302;sequence=TACAATTAAAGTGGAAAAAAAACACTTTATTTTTTAAATTGTTGTTTATAGAAATTTACATATTAAATATTCATTAGAATCAATGATTAAAAATATATATACTTTTTTTATCTATTGA;start=17415;subtype=PARTIAL_INTERNAL;support_ref=34;support_variant=1;type=ALTERNATIVE;
scaffold51_92_with_IES	MILORD	internal_eliminated_sequence	17415	17535	.	.	.	ID=MILORD.92.17415.17535;Name=MILORD.92.17415.17535;bounded_by_ta=TRUE;common_boundary=Both;end=17535;ies_id=IESPGM.PTET51.1.92.16588;ies_left_dist=0;ies_min_dist=0;ies_right_dist=0;junction_seq=gattggctgtaaaagTAgttgaataaaaaatg;read_names=J00121:27:H3GGKBBXX:5:2220:27356:5745,J00121:27:H3GGKBBXX:5:1214:17868:29501,J00121:27:H3GGKBBXX:5:1113:27844:33492,J00121:27:H3GGKBBXX:5:1204:5183:29466,J00121:27:H3GGKBBXX:5:1108:18852:36903,J00121:27:H3GGKBBXX:5:2209:30239:3354,J00121:27:H3GGKBBXX:5:1105:20344:12198,J00121:27:H3GGKBBXX:5:1112:12347:20603,J00121:27:H3GGKBBXX:5:2220:17807:3371,J00121:27:H3GGKBBXX:5:1214:18132:29149,J00121:27:H3GGKBBXX:5:1101:22110:9033,J00121:27:H3GGKBBXX:5:1120:22353:31189,J00121:27:H3GGKBBXX:5:1114:20770:24015,J00121:27:H3GGKBBXX:5:2207:17969:39945,J00121:27:H3GGKBBXX:5:2208:7344:14467,J00121:27:H3GGKBBXX:5:1214:12134:1982,J00121:27:H3GGKBBXX:5:1211:25682:10370,J00121:27:H3GGKBBXX:5:1120:8115:22168,J00121:27:H3GGKBBXX:5:1125:18599:22643,J00121:27:H3GGKBBXX:5:1124:27397:4620,J00121:27:H3GGKBBXX:5:1105:30198:27725,J00121:27:H3GGKBBXX:5:2221:5020:15399,J00121:27:H3GGKBBXX:5:1103:4533:15293,J00121:27:H3GGKBBXX:5:2218:15493:45959,J00121:27:H3GGKBBXX:5:2209:18568:16225,J00121:27:H3GGKBBXX:5:2120:10257:27637,J00121:27:H3GGKBBXX:5:2220:26281:18300,J00121:27:H3GGKBBXX:5:1117:1742:46680,J00121:27:H3GGKBBXX:5:1106:21876:28991,J00121:27:H3GGKBBXX:5:1126:7436:14695,J00121:27:H3GGKBBXX:5:1201:5558:11196,J00121:27:H3GGKBBXX:5:2202:29335:14730,J00121:27:H3GGKBBXX:5:1120:2280:25562,J00121:27:H3GGKBBXX:5:2106:19380:35075,J00121:27:H3GGKBBXX:5:1115:22323:22309,J00121:27:H3GGKBBXX:5:2109:10744:33229,J00121:27:H3GGKBBXX:5:1225:28006:24700,J00121:27:H3GGKBBXX:5:1203:5030:21500,J00121:27:H3GGKBBXX:5:1222:24606:46768,J00121:27:H3GGKBBXX:5:1213:25317:26582,J00121:27:H3GGKBBXX:5:2218:9983:3494,J00121:27:H3GGKBBXX:5:2205:22404:24489,J00121:27:H3GGKBBXX:5:1220:10957:1033,J00121:27:H3GGKBBXX:5:1207:12023:47225,J00121:27:H3GGKBBXX:5:2126:21125:17421;sequence=TACAATTAAAGTGGAAAAAAAACACTTTATTTTTTAAATTGTTGTTTATAGAAATTTACATATTAAATATTCATTAGAATCAATGATTAAAAATATATATACTTTTTTTATCTATTGATAA;start=17415;subtype=IES;support_ref=68;support_variant=45;type=IES;
scaffold51_92_with_IES	MILORD	internal_eliminated_sequence	20701	20828	.	.	.	ID=MILORD.92.20701.20828;Name=MILORD.92.20701.20828;bounded_by_ta=TRUE;common_boundary=Both;end=20828;ies_id=IESPGM.PTET51.1.92.19753;ies_left_dist=0;ies_min_dist=0;ies_right_dist=0;junction_seq=tcaaattaatcttgaTAttttgatctataaaa;read_names=J00121:27:H3GGKBBXX:5:2214:15605:22801,J00121:27:H3GGKBBXX:5:1101:4919:22397,J00121:27:H3GGKBBXX:5:1213:28645:29747,J00121:27:H3GGKBBXX:5:1101:23723:20691,J00121:27:H3GGKBBXX:5:1102:5913:26934,J00121:27:H3GGKBBXX:5:2205:1570:25140,J00121:27:H3GGKBBXX:5:2113:14539:32560,J00121:27:H3GGKBBXX:5:1120:16173:6413,J00121:27:H3GGKBBXX:5:2111:27681:25931,J00121:27:H3GGKBBXX:5:1228:6827:13851,J00121:27:H3GGKBBXX:5:2219:22739:42548,J00121:27:H3GGKBBXX:5:2223:27488:17579,J00121:27:H3GGKBBXX:5:2110:8613:25386,J00121:27:H3GGKBBXX:5:2111:19877:37941,J00121:27:H3GGKBBXX:5:1113:17239:12550,J00121:27:H3GGKBBXX:5:1213:3082:15205,J00121:27:H3GGKBBXX:5:2215:31121:10686,J00121:27:H3GGKBBXX:5:2119:17655:19707,J00121:27:H3GGKBBXX:5:1122:10815:15170,J00121:27:H3GGKBBXX:5:2113:26930:36024,J00121:27:H3GGKBBXX:5:1226:5081:11812,J00121:27:H3GGKBBXX:5:1107:7344:24595,J00121:27:H3GGKBBXX:5:1217:29224:22063,J00121:27:H3GGKBBXX:5:1104:10916:1525,J00121:27:H3GGKBBXX:5:2202:2483:38890,J00121:27:H3GGKBBXX:5:1226:20375:32367,J00121:27:H3GGKBBXX:5:1208:20963:25861,J00121:27:H3GGKBBXX:5:1125:15595:40649,J00121:27:H3GGKBBXX:5:2109:17827:39875,J00121:27:H3GGKBBXX:5:1101:21846:31716,J00121:27:H3GGKBBXX:5:1217:29325:22731,J00121:27:H3GGKBBXX:5:2103:24637:18687,J00121:27:H3GGKBBXX:5:2106:18944:20076;sequence=TACTGTCAACAAGGAAATGTTTTTAAATTTTTGCTCTTAAAACATTCTAGATTTTGTGTAAAATTTATTTAATCTCTTCTTTTTCATAGAAAAAATGGAAAAAATATAATATTTAAACTTCTAAATTG;start=20701;subtype=IES;support_ref=58;support_variant=33;type=IES;
scaffold51_92_with_IES	MILORD	internal_eliminated_sequence	22846	22992	.	.	.	ID=MILORD.92.22846.22992;Name=MILORD.92.22846.22992;bounded_by_ta=TRUE;common_boundary=Both;end=22992;ies_id=IESPGM.PTET51.1.92.21770;ies_left_dist=0;ies_min_dist=0;ies_right_dist=0;junction_seq=gtcatagcaactacaTAtaaaacttaatctta;read_names=J00121:27:H3GGKBBXX:5:1222:18264:8418,J00121:27:H3GGKBBXX:5:1114:20354:48509,J00121:27:H3GGKBBXX:5:2116:20283:13324,J00121:27:H3GGKBBXX:5:1220:22952:8488,J00121:27:H3GGKBBXX:5:2107:20699:24067,J00121:27:H3GGKBBXX:5:1115:13281:28551,J00121:27:H3GGKBBXX:5:2223:13656:38732,J00121:27:H3GGKBBXX:5:1211:23023:14238,J00121:27:H3GGKBBXX:5:2101:25723:13711,J00121:27:H3GGKBBXX:5:1212:20486:3547,J00121:27:H3GGKBBXX:5:2204:11038:10176,J00121:27:H3GGKBBXX:5:1113:23612:5868,J00121:27:H3GGKBBXX:5:1118:6877:3987,J00121:27:H3GGKBBXX:5:1204:8197:6308,J00121:27:H3GGKBBXX:5:2107:10287:19320,J00121:27:H3GGKBBXX:5:1118:19979:4426,J00121:27:H3GGKBBXX:5:2222:16214:23048,J00121:27:H3GGKBBXX:5:2214:24799:48966,J00121:27:H3GGKBBXX:5:2215:10683:9069,J00121:27:H3GGKBBXX:5:1122:11353:8471,J00121:27:H3GGKBBXX:5:2115:4716:34952;sequence=TATGGCTCTTGCAAAAATAAGCCTAGCCAAATGAAATTTATTTAATTTTCAATAAAATATTTATTGGTAAATGTTTAAATAGCAGATTGGAAATAATTCTGAAACAGGTTAAAATTATTTTTGGTAAAATCCTAAATGAAAGAGCTA;start=22846;subtype=IES;support_ref=54;support_variant=21;type=IES;
scaffold51_92_with_IES	MILORD	internal_eliminated_sequence	23827	23853	.	.	.	ID=MILORD.92.23827.23853;Name=MILORD.92.23827.23853;bounded_by_ta=TRUE;common_boundary=Both;end=23853;ies_id=IESPGM.PTET51.1.92.22604;ies_left_dist=0;ies_min_dist=0;ies_right_dist=0;junction_seq=tattcttcatttgatTAatattatgttaatta;read_names=J00121:27:H3GGKBBXX:5:2112:22039:43761,J00121:27:H3GGKBBXX:5:2212:4858:6255,J00121:27:H3GGKBBXX:5:2102:17066:17491,J00121:27:H3GGKBBXX:5:2225:4868:43234,J00121:27:H3GGKBBXX:5:1108:8613:3547,J00121:27:H3GGKBBXX:5:2209:20618:13025,J00121:27:H3GGKBBXX:5:1204:6025:31453,J00121:27:H3GGKBBXX:5:2220:20425:12726,J00121:27:H3GGKBBXX:5:1110:13271:15979,J00121:27:H3GGKBBXX:5:1211:19705:9649,J00121:27:H3GGKBBXX:5:1204:30705:34477,J00121:27:H3GGKBBXX:5:2113:20679:1244,J00121:27:H3GGKBBXX:5:2103:7852:12286,J00121:27:H3GGKBBXX:5:1118:9008:44394,J00121:27:H3GGKBBXX:5:1120:6512:36587,J00121:27:H3GGKBBXX:5:2220:9475:27830,J00121:27:H3GGKBBXX:5:1111:20912:1543,J00121:27:H3GGKBBXX:5:1119:25388:7574,J00121:27:H3GGKBBXX:5:1101:17543:35514,J00121:27:H3GGKBBXX:5:1223:19360:16682,J00121:27:H3GGKBBXX:5:1111:2351:19988,J00121:27:H3GGKBBXX:5:2120:6279:21096,J00121:27:H3GGKBBXX:5:1105:15392:6783,J00121:27:H3GGKBBXX:5:1218:16254:9121,J00121:27:H3GGKBBXX:5:1117:27590:17896,J00121:27:H3GGKBBXX:5:1212:11617:44130,J00121:27:H3GGKBBXX:5:2107:16863:42812,J00121:27:H3GGKBBXX:5:2104:31741:36833,J00121:27:H3GGKBBXX:5:1215:26494:35550,J00121:27:H3GGKBBXX:5:2115:20243:18493,J00121:27:H3GGKBBXX:5:2221:4178:40491,J00121:27:H3GGKBBXX:5:1223:3589:5816,J00121:27:H3GGKBBXX:5:1113:22343:21852,J00121:27:H3GGKBBXX:5:1221:15706:21817,J00121:27:H3GGKBBXX:5:1201:15524:33774,J00121:27:H3GGKBBXX:5:1209:5609:9315,J00121:27:H3GGKBBXX:5:1213:29386:12286,J00121:27:H3GGKBBXX:5:2218:26118:5394,J00121:27:H3GGKBBXX:5:2214:22871:8875,J00121:27:H3GGKBBXX:5:2104:14854:34618,J00121:27:H3GGKBBXX:5:2111:10693:13588;sequence=TATAGTAATATTGTAGTGAATGAACTA;start=23827;subtype=IES;support_ref=3;support_variant=41;type=IES;
scaffold51_92_with_IES	MILORD	internal_eliminated_sequence	26484	26516	.	.	.	ID=MILORD.92.26484.26516;Name=MILORD.92.26484.26516;bounded_by_ta=TRUE;common_boundary=None;end=26516;ies_id=IESPGM.PTET51.1.92.26342;ies_left_dist=1108;ies_min_dist=1108;ies_right_dist=1164;junction_seq=ttttttttaatctacTAacaacataattagat;read_names=J00121:27:H3GGKBBXX:5:2213:4340:14045,J00121:27:H3GGKBBXX:5:1121:27225:20533,J00121:27:H3GGKBBXX:5:2122:22891:6132;sequence=TACAGCTCAAAAGCTTTAATATTATCTTCATTA;start=26484;subtype=MAC;support_ref=198;support_variant=3;type=CRYPTIC;
scaffold51_92_with_IES	MILORD	internal_eliminated_sequence	27592	27680	.	.	.	ID=MILORD.92.27592.27680;Name=MILORD.92.27592.27680;bounded_by_ta=TRUE;common_boundary=Both;end=27680;ies_id=IESPGM.PTET51.1.92.26342;ies_left_dist=0;ies_min_dist=0;ies_right_dist=0;junction_seq=gatcaaattctaataTAtaagcgctatatatt;read_names=J00121:27:H3GGKBBXX:5:1204:4990:30573,J00121:27:H3GGKBBXX:5:1105:28219:4848,J00121:27:H3GGKBBXX:5:1202:16305:36605,J00121:27:H3GGKBBXX:5:2225:23368:7205,J00121:27:H3GGKBBXX:5:1203:21481:13464,J00121:27:H3GGKBBXX:5:2207:6553:29800,J00121:27:H3GGKBBXX:5:2115:30634:12304,J00121:27:H3GGKBBXX:5:1222:19268:38328,J00121:27:H3GGKBBXX:5:2205:14519:21412,J00121:27:H3GGKBBXX:5:1209:15686:12497;sequence=TATAGTCTTCTCAAGTTGCTTTAAATTATTTACTAATTAGTTTATTATATATTTTTTCGAAATTAACAAATCGTTCTACAATTGAACTA;start=27592;subtype=IES;support_ref=52;support_variant=10;type=IES;
scaffold51_92_with_IES	MILORD	internal_eliminated_sequence	29955	29981	.	.	.	ID=MILORD.92.29955.29981;Name=MILORD.92.29955.29981;bounded_by_ta=TRUE;common_boundary=Both;end=29981;ies_id=IESPGM.PTET51.1.92.28616;ies_left_dist=0;ies_min_dist=0;ies_right_dist=0;junction_seq=tctattggaatttagTActaatgatgatgaaa;read_names=J00121:27:H3GGKBBXX:5:1117:15250:41809,J00121:27:H3GGKBBXX:5:2109:14286:37642,J00121:27:H3GGKBBXX:5:1112:29569:5499,J00121:27:H3GGKBBXX:5:2220:11129:46768,J00121:27:H3GGKBBXX:5:1203:9343:20076,J00121:27:H3GGKBBXX:5:1114:7192:13570,J00121:27:H3GGKBBXX:5:1109:15727:46258,J00121:27:H3GGKBBXX:5:2226:5558:45520,J00121:27:H3GGKBBXX:5:1214:27448:29079,J00121:27:H3GGKBBXX:5:2209:4046:9631,J00121:27:H3GGKBBXX:5:1103:18609:42003,J00121:27:H3GGKBBXX:5:1209:28960:30398,J00121:27:H3GGKBBXX:5:1111:30624:49071,J00121:27:H3GGKBBXX:5:1112:28615:11055,J00121:27:H3GGKBBXX:5:1115:19289:26617,J00121:27:H3GGKBBXX:5:1104:17959:12392,J00121:27:H3GGKBBXX:5:2206:18325:8277,J00121:27:H3GGKBBXX:5:1103:23937:45361,J00121:27:H3GGKBBXX:5:1105:19969:16155,J00121:27:H3GGKBBXX:5:1209:17980:48438,J00121:27:H3GGKBBXX:5:1214:8968:29518,J00121:27:H3GGKBBXX:5:2120:5700:18792,J00121:27:H3GGKBBXX:5:1205:21552:21782,J00121:27:H3GGKBBXX:5:1125:15930:25369,J00121:27:H3GGKBBXX:5:1126:18548:32191,J00121:27:H3GGKBBXX:5:1107:19847:25087,J00121:27:H3GGKBBXX:5:1123:12368:13992,J00121:27:H3GGKBBXX:5:1212:20344:33721,J00121:27:H3GGKBBXX:5:2110:8755:10440,J00121:27:H3GGKBBXX:5:1110:28219:40614,J00121:27:H3GGKBBXX:5:2103:30188:35585,J00121:27:H3GGKBBXX:5:2111:2321:19021,J00121:27:H3GGKBBXX:5:1104:10013:42689,J00121:27:H3GGKBBXX:5:1127:7385:43937;sequence=TATGGTTGTAAAGAGAGGATTCACTTG;start=29955;subtype=IES;support_ref=3;support_variant=34;type=IES;
scaffold51_92_with_IES	MILORD	internal_eliminated_sequence	33587	33612	.	.	.	ID=MILORD.92.33587.33612;Name=MILORD.92.33587.33612;bounded_by_ta=TRUE;common_boundary=Both;end=33612;ies_id=IESPGM.PTET51.1.92.32221;ies_left_dist=0;ies_min_dist=0;ies_right_dist=0;junction_seq=tcttcctaaaagatgTAacataatccttccat;read_names=J00121:27:H3GGKBBXX:5:1210:13798:45097,J00121:27:H3GGKBBXX:5:1222:29711:42706,J00121:27:H3GGKBBXX:5:2211:11201:23505,J00121:27:H3GGKBBXX:5:2111:18406:7539,J00121:27:H3GGKBBXX:5:1102:7943:41669,J00121:27:H3GGKBBXX:5:2111:5193:33633,J00121:27:H3GGKBBXX:5:1122:22648:3389,J00121:27:H3GGKBBXX:5:1222:24809:29290,J00121:27:H3GGKBBXX:5:1222:14468:21113,J00121:27:H3GGKBBXX:5:1216:28351:35602,J00121:27:H3GGKBBXX:5:2115:15453:8084,J00121:27:H3GGKBBXX:5:2106:4087:13324,J00121:27:H3GGKBBXX:5:2109:17300:18212,J00121:27:H3GGKBBXX:5:1206:10277:21412,J00121:27:H3GGKBBXX:5:1114:26555:46240,J00121:27:H3GGKBBXX:5:1204:14428:26388,J00121:27:H3GGKBBXX:5:1126:29985:41915,J00121:27:H3GGKBBXX:5:1215:11282:2897,J00121:27:H3GGKBBXX:5:2201:11586:46188,J00121:27:H3GGKBBXX:5:1109:27397:9367,J00121:27:H3GGKBBXX:5:1212:6411:9016,J00121:27:H3GGKBBXX:5:1112:30705:3354,J00121:27:H3GGKBBXX:5:2214:17929:31822,J00121:27:H3GGKBBXX:5:1223:4016:6730,J00121:27:H3GGKBBXX:5:1227:18670:12321,J00121:27:H3GGKBBXX:5:2212:13616:17772,J00121:27:H3GGKBBXX:5:2101:31619:39084,J00121:27:H3GGKBBXX:5:2108:17959:31136,J00121:27:H3GGKBBXX:5:1227:17584:11882,J00121:27:H3GGKBBXX:5:2226:23612:11179,J00121:27:H3GGKBBXX:5:2114:19045:27496,J00121:27:H3GGKBBXX:5:2224:30401:6660,J00121:27:H3GGKBBXX:5:1207:29833:10141,J00121:27:H3GGKBBXX:5:1207:14783:33615,J00121:27:H3GGKBBXX:5:2111:5081:35444,J00121:27:H3GGKBBXX:5:2128:21369:38767,J00121:27:H3GGKBBXX:5:1210:7476:8154,J00121:27:H3GGKBBXX:5:2204:26656:46838,J00121:27:H3GGKBBXX:5:2211:28767:15891,J00121:27:H3GGKBBXX:5:1103:27306:27602,J00121:27:H3GGKBBXX:5:2206:30543:40596,J00121:27:H3GGKBBXX:5:1211:16295:16612,J00121:27:H3GGKBBXX:5:2219:13017:14801,J00121:27:H3GGKBBXX:5:1220:26727:19918,J00121:27:H3GGKBBXX:5:2206:28848:38961,J00121:27:H3GGKBBXX:5:2205:16386:42618,J00121:27:H3GGKBBXX:5:1121:6877:13623,J00121:27:H3GGKBBXX:5:1122:11677:4004,J00121:27:H3GGKBBXX:5:2223:20760:22626,J00121:27:H3GGKBBXX:5:2205:19390:22749,J00121:27:H3GGKBBXX:5:2120:4269:18986,J00121:27:H3GGKBBXX:5:2217:6847:33158,J00121:27:H3GGKBBXX:5:1117:13220:33475,J00121:27:H3GGKBBXX:5:2120:11982:24753,J00121:27:H3GGKBBXX:5:1220:26687:19918,J00121:27:H3GGKBBXX:5:1225:23378:25826,J00121:27:H3GGKBBXX:5:1101:4797:15082,J00121:27:H3GGKBBXX:5:2205:21663:5552,J00121:27:H3GGKBBXX:5:1201:5467:22854,J00121:27:H3GGKBBXX:5:1202:6400:29782,J00121:27:H3GGKBBXX:5:2221:15341:34442,J00121:27:H3GGKBBXX:5:2216:21054:31716,J00121:27:H3GGKBBXX:5:1113:14072:6220,J00121:27:H3GGKBBXX:5:1211:30025:1402,J00121:27:H3GGKBBXX:5:1221:6918:13974,J00121:27:H3GGKBBXX:5:1106:23236:6800;sequence=TATAACCTAAATATTAAAACGATCTA;start=33587;subtype=IES;support_ref=3;support_variant=66;type=IES;
scaffold51_92_with_IES	MILORD	internal_eliminated_sequence	35732	35868	.	.	.	ID=MILORD.92.35732.35868;Name=MILORD.92.35732.35868;bounded_by_ta=TRUE;common_boundary=Both;end=35868;ies_id=IESPGM.PTET51.1.92.34340;ies_left_dist=0;ies_min_dist=0;ies_right_dist=0;junction_seq=ttgtatattctgtatTAaaataatttttattg;read_names=J00121:27:H3GGKBBXX:5:2220:23602:15100,J00121:27:H3GGKBBXX:5:2108:21846:9174,J00121:27:H3GGKBBXX:5:2227:30543:33563,J00121:27:H3GGKBBXX:5:1110:8075:38873,J00121:27:H3GGKBBXX:5:2213:26727:34301,J00121:27:H3GGKBBXX:5:1207:20476:3072,J00121:27:H3GGKBBXX:5:2106:20070:40596,J00121:27:H3GGKBBXX:5:1220:3488:17772,J00121:27:H3GGKBBXX:5:1204:24698:16190;sequence=TACAGTTATTGTGTAATTTTATTTTGACTTTTTTAGGATTGTTTTGTATTTTTTAGAGAACCTTTCCAAAATTAATTTGGCAAAAATTTTCCACAAACTTATGTGAAATTAAACTTAGAATTTTGGAACCTGGACTG;start=35732;subtype=IES;support_ref=86;support_variant=9;type=IES;
scaffold51_92_with_IES	MILORD	internal_eliminated_sequence	37294	37319	.	.	.	ID=MILORD.92.37294.37319;Name=MILORD.92.37294.37319;bounded_by_ta=TRUE;common_boundary=Both;end=37319;ies_id=IESPGM.PTET51.1.92.35765;ies_left_dist=0;ies_min_dist=0;ies_right_dist=0;junction_seq=tgactctttttaaatTAcctgcagctgtcaaa;read_names=J00121:27:H3GGKBBXX:5:1205:19299:35462,J00121:27:H3GGKBBXX:5:1201:20456:5921,J00121:27:H3GGKBBXX:5:2121:6756:26670,J00121:27:H3GGKBBXX:5:1220:23145:20463,J00121:27:H3GGKBBXX:5:1110:22465:10352,J00121:27:H3GGKBBXX:5:2211:7344:11126,J00121:27:H3GGKBBXX:5:1110:23328:5235,J00121:27:H3GGKBBXX:5:1206:18101:7011,J00121:27:H3GGKBBXX:5:1124:14499:30345,J00121:27:H3GGKBBXX:5:1215:25307:44078,J00121:27:H3GGKBBXX:5:1119:5132:30925,J00121:27:H3GGKBBXX:5:1101:1336:7363,J00121:27:H3GGKBBXX:5:2118:10490:38416;sequence=TACAATCAAATATAAGTGTGTATCTA;start=37294;subtype=IES;support_ref=33;support_variant=13;type=IES;
scaffold51_92_with_IES	MILORD	internal_eliminated_sequence	37650	37694	.	.	.	ID=MILORD.92.37650.37694;Name=MILORD.92.37650.37694;bounded_by_ta=TRUE;common_boundary=Both;end=37694;ies_id=IESPGM.PTET51.1.92.36095;ies_left_dist=0;ies_min_dist=0;ies_right_dist=0;junction_seq=gtctcttttgtttgaTAgcatcctagatagta;read_names=J00121:27:H3GGKBBXX:5:2208:21613:22309,J00121:27:H3GGKBBXX:5:2103:27854:22186,J00121:27:H3GGKBBXX:5:1107:18396:13289,J00121:27:H3GGKBBXX:5:1222:23257:25544,J00121:27:H3GGKBBXX:5:1113:25012:7627,J00121:27:H3GGKBBXX:5:2217:15148:26336,J00121:27:H3GGKBBXX:5:1115:3143:11653,J00121:27:H3GGKBBXX:5:1224:23815:22327,J00121:27:H3GGKBBXX:5:1222:12865:39471,J00121:27:H3GGKBBXX:5:1206:22769:9262,J00121:27:H3GGKBBXX:5:2119:11038:35004,J00121:27:H3GGKBBXX:5:1214:27022:47295,J00121:27:H3GGKBBXX:5:1211:6624:19021,J00121:27:H3GGKBBXX:5:2109:8765:35848,J00121:27:H3GGKBBXX:5:2208:11586:45731,J00121:27:H3GGKBBXX:5:1109:19695:32736,J00121:27:H3GGKBBXX:5:1118:30442:12708,J00121:27:H3GGKBBXX:5:1219:14499:3371,J00121:27:H3GGKBBXX:5:2209:22374:46205,J00121:27:H3GGKBBXX:5:2227:15818:19619,J00121:27:H3GGKBBXX:5:1118:9932:26230,J00121:27:H3GGKBBXX:5:1210:21430:41581,J00121:27:H3GGKBBXX:5:2109:12560:20656,J00121:27:H3GGKBBXX:5:1222:20303:7978,J00121:27:H3GGKBBXX:5:1204:13393:44957,J00121:27:H3GGKBBXX:5:1226:13179:47682,J00121:27:H3GGKBBXX:5:2214:7638:40403,J00121:27:H3GGKBBXX:5:2111:15250:21694,J00121:27:H3GGKBBXX:5:1125:15859:20744,J00121:27:H3GGKBBXX:5:2211:11028:39629,J00121:27:H3GGKBBXX:5:2217:21471:40596,J00121:27:H3GGKBBXX:5:1223:23196:24525,J00121:27:H3GGKBBXX:5:2203:4838:43005,J00121:27:H3GGKBBXX:5:2204:20070:4374,J00121:27:H3GGKBBXX:5:2121:24789:45607,J00121:27:H3GGKBBXX:5:2227:25225:16155,J00121:27:H3GGKBBXX:5:2114:29995:42460,J00121:27:H3GGKBBXX:5:2122:24180:7029,J00121:27:H3GGKBBXX:5:2216:24596:13517,J00121:27:H3GGKBBXX:5:2117:32552:22028,J00121:27:H3GGKBBXX:5:2206:26189:23135,J00121:27:H3GGKBBXX:5:2223:26250:36851,J00121:27:H3GGKBBXX:5:2113:14001:23329,J00121:27:H3GGKBBXX:5:1205:17614:6871,J00121:27:H3GGKBBXX:5:1112:29711:48896,J00121:27:H3GGKBBXX:5:2119:30705:12181,J00121:27:H3GGKBBXX:5:2221:19390:19443,J00121:27:H3GGKBBXX:5:1104:3579:19126,J00121:27:H3GGKBBXX:5:2212:6197:35057,J00121:27:H3GGKBBXX:5:1218:21379:28833,J00121:27:H3GGKBBXX:5:1202:29082:5323,J00121:27:H3GGKBBXX:5:2121:17990:7591,J00121:27:H3GGKBBXX:5:2124:23531:43216,J00121:27:H3GGKBBXX:5:1223:15382:31839,J00121:27:H3GGKBBXX:5:2118:19735:1261,J00121:27:H3GGKBBXX:5:2227:8785:42038,J00121:27:H3GGKBBXX:5:1115:18964:29641,J00121:27:H3GGKBBXX:5:2110:13941:39963;sequence=TATAGATAATTTTAAGAATAAGAAATAATTAGTTTAAATAAACTA;start=37650;subtype=IES;support_ref=18;support_variant=58;type=IES;
scaffold51_92_with_IES	MILORD	internal_eliminated_sequence	37650	37683	.	.	.	ID=MILORD.92.37650.37683;Name=MILORD.92.37650.37683;bounded_by_ta=TRUE;common_boundary=LEFT;end=37683;ies_id=IESPGM.PTET51.1.92.36095;ies_left_dist=0;ies_min_dist=0;ies_right_dist=11;junction_seq=gtctcttttgtttgaTAaataaactatagcat;read_names=J00121:27:H3GGKBBXX:5:1218:15919:6361;sequence=TATAGATAATTTTAAGAATAAGAAATAATTAGTT;start=37650;subtype=PARTIAL_INTERNAL;support_ref=6;support_variant=1;type=ALTERNATIVE;
scaffold51_92_with_IES	MILORD	internal_eliminated_sequence	46770	46825	.	.	.	ID=MILORD.92.46770.46825;Name=MILORD.92.46770.46825;bounded_by_ta=TRUE;common_boundary=Both;end=46825;ies_id=IESPGM.PTET51.1.92.45170;ies_left_dist=0;ies_min_dist=0;ies_right_dist=0;junction_seq=ttcttgatcttatgaTActtgatgtgcccgta;read_names=J00121:27:H3GGKBBXX:5:2223:15067:48069,J00121:27:H3GGKBBXX:5:2103:29315:20533,J00121:27:H3GGKBBXX:5:1117:24079:11882,J00121:27:H3GGKBBXX:5:1114:7080:23997,J00121:27:H3GGKBBXX:5:2204:3620:46733,J00121:27:H3GGKBBXX:5:2106:10307:47172,J00121:27:H3GGKBBXX:5:1125:10724:12128,J00121:27:H3GGKBBXX:5:1227:28452:16506,J00121:27:H3GGKBBXX:5:2215:7111:4462,J00121:27:H3GGKBBXX:5:1212:26159:35145,J00121:27:H3GGKBBXX:5:1114:15402:5253,J00121:27:H3GGKBBXX:5:1206:21947:23065,J00121:27:H3GGKBBXX:5:1105:13068:10915,J00121:27:H3GGKBBXX:5:2201:5599:25158,J00121:27:H3GGKBBXX:5:1118:22384:8559,J00121:27:H3GGKBBXX:5:2105:31395:8594,J00121:27:H3GGKBBXX:5:2104:23896:3336,J00121:27:H3GGKBBXX:5:1218:29812:15522,J00121:27:H3GGKBBXX:5:2127:24089:39365,J00121:27:H3GGKBBXX:5:1227:21024:44957,J00121:27:H3GGKBBXX:5:1207:18335:21905,J00121:27:H3GGKBBXX:5:1120:15331:13464,J00121:27:H3GGKBBXX:5:2108:8440:37044,J00121:27:H3GGKBBXX:5:1211:22211:23100,J00121:27:H3GGKBBXX:5:2223:5071:45977,J00121:27:H3GGKBBXX:5:2109:26078:41335,J00121:27:H3GGKBBXX:5:2103:13991:45818,J00121:27:H3GGKBBXX:5:2228:30533:38609,J00121:27:H3GGKBBXX:5:1125:13961:27549,J00121:27:H3GGKBBXX:5:2116:2240:12304,J00121:27:H3GGKBBXX:5:1208:28686:24859,J00121:27:H3GGKBBXX:5:1220:16325:20603;sequence=TACAAATGAATAATCAAATTAATTTTTACATATCTGCACAAAAACTCAATTCTCTG;start=46770;subtype=IES;support_ref=100;support_variant=32;type=IES;
scaffold51_92_with_IES	MILORD	internal_eliminated_sequence	49900	49945	.	.	.	ID=MILORD.92.49900.49945;Name=MILORD.92.49900.49945;bounded_by_ta=TRUE;common_boundary=Both;end=49945;ies_id=IESPGM.PTET51.1.92.48244;ies_left_dist=0;ies_min_dist=0;ies_right_dist=0;junction_seq=ttattaaatacctgtTAcatgcatcatttgaa;read_names=J00121:27:H3GGKBBXX:5:2115:27001:46838,J00121:27:H3GGKBBXX:5:2207:26413:34706,J00121:27:H3GGKBBXX:5:1217:11962:29747,J00121:27:H3GGKBBXX:5:1204:18456:31329,J00121:27:H3GGKBBXX:5:2120:23338:21289,J00121:27:H3GGKBBXX:5:2107:25773:15276,J00121:27:H3GGKBBXX:5:2112:28361:18423,J00121:27:H3GGKBBXX:5:2221:26139:12673,J00121:27:H3GGKBBXX:5:2119:6766:6923,J00121:27:H3GGKBBXX:5:2110:15615:39805,J00121:27:H3GGKBBXX:5:1107:6674:35004,J00121:27:H3GGKBBXX:5:2101:23602:31875;sequence=TATGATTGATTTAATCTCATATATAATATGATCTAATTTTGAAGTA;start=49900;subtype=IES;support_ref=45;support_variant=12;type=IES;
scaffold51_92_with_IES	MILORD	internal_eliminated_sequence	51607	51679	.	.	.	ID=MILORD.92.51607.51679;Name=MILORD.92.51607.51679;bounded_by_ta=TRUE;common_boundary=Both;end=51679;ies_id=IESPGM.PTET51.1.92.49905;ies_left_dist=0;ies_min_dist=0;ies_right_dist=0;junction_seq=agaagttaaacattaTAacatcatcaaagggg;read_names=J00121:27:H3GGKBBXX:5:1120:29234:8646,J00121:27:H3GGKBBXX:5:2209:28361:38398,J00121:27:H3GGKBBXX:5:1119:20659:32121,J00121:27:H3GGKBBXX:5:2212:18274:22362,J00121:27:H3GGKBBXX:5:1219:29254:39312,J00121:27:H3GGKBBXX:5:2208:22841:24859,J00121:27:H3GGKBBXX:5:2219:26423:37009,J00121:27:H3GGKBBXX:5:1228:26139:6273,J00121:27:H3GGKBBXX:5:2213:28818:8770,J00121:27:H3GGKBBXX:5:1221:22516:31118,J00121:27:H3GGKBBXX:5:2111:31264:11847,J00121:27:H3GGKBBXX:5:2213:8227:37624,J00121:27:H3GGKBBXX:5:1221:22790:30890,J00121:27:H3GGKBBXX:5:2204:9374:38556,J00121:27:H3GGKBBXX:5:2228:15270:46346,J00121:27:H3GGKBBXX:5:2128:18954:45801,J00121:27:H3GGKBBXX:5:1204:2605:18423,J00121:27:H3GGKBBXX:5:1128:18233:21342,J00121:27:H3GGKBBXX:5:1104:20354:47770,J00121:27:H3GGKBBXX:5:2221:14823:11601,J00121:27:H3GGKBBXX:5:2114:28209:19425,J00121:27:H3GGKBBXX:5:1125:27559:5816,J00121:27:H3GGKBBXX:5:1207:4980:31329,J00121:27:H3GGKBBXX:5:2107:19684:29237,J00121:27:H3GGKBBXX:5:2103:26951:15522,J00121:27:H3GGKBBXX:5:2119:5467:41845,J00121:27:H3GGKBBXX:5:1112:22922:38257,J00121:27:H3GGKBBXX:5:2225:9019:13289,J00121:27:H3GGKBBXX:5:2103:10916:7961,J00121:27:H3GGKBBXX:5:2206:8440:19249,J00121:27:H3GGKBBXX:5:2112:8562:36763,J00121:27:H3GGKBBXX:5:1123:17066:34934,J00121:27:H3GGKBBXX:5:1107:26514:7064,J00121:27:H3GGKBBXX:5:1220:23307:47401,J00121:27:H3GGKBBXX:5:1125:24373:24349,J00121:27:H3GGKBBXX:5:1116:8430:10159,J00121:27:H3GGKBBXX:5:1217:20730:25738,J00121:27:H3GGKBBXX:5:1128:16254:20937,J00121:27:H3GGKBBXX:5:1201:22008:6853,J00121:27:H3GGKBBXX:5:2221:28371:13974,J00121:27:H3GGKBBXX:5:1227:21745:15258,J00121:27:H3GGKBBXX:5:1119:10358:36358,J00121:27:H3GGKBBXX:5:1225:24708:6572,J00121:27:H3GGKBBXX:5:1227:16325:44904,J00121:27:H3GGKBBXX:5:2211:11180:15909,J00121:27:H3GGKBBXX:5:1120:13839:13658,J00121:27:H3GGKBBXX:5:2210:21115:10862,J00121:27:H3GGKBBXX:5:2109:13037:28059,J00121:27:H3GGKBBXX:5:2205:30015:8523,J00121:27:H3GGKBBXX:5:1105:30858:3829,J00121:27:H3GGKBBXX:5:1120:21430:34160,J00121:27:H3GGKBBXX:5:2208:19390:10440,J00121:27:H3GGKBBXX:5:2209:17482:20709,J00121:27:H3GGKBBXX:5:1118:21592:27303,J00121:27:H3GGKBBXX:5:2107:10815:17597,J00121:27:H3GGKBBXX:5:1117:10419:40965,J00121:27:H3GGKBBXX:5:1120:11140:6378,J00121:27:H3GGKBBXX:5:2109:26869:41229,J00121:27:H3GGKBBXX:5:2225:28666:12761,J00121:27:H3GGKBBXX:5:2224:9932:1578,J00121:27:H3GGKBBXX:5:2221:19593:47049,J00121:27:H3GGKBBXX:5:2213:4239:26248,J00121:27:H3GGKBBXX:5:1104:12094:17843,J00121:27:H3GGKBBXX:5:2128:13159:8541,J00121:27:H3GGKBBXX:5:2218:25033:8963;sequence=TACAGTTGATTATAATTTGAAATTGATATTGATATTGTAATTAATTTATGATTTATGAAATATTAATTGAGTG;start=51607;subtype=IES;support_ref=2;support_variant=65;type=IES;
scaffold51_92_with_IES	MILORD	internal_eliminated_sequence	60132	60319	.	.	.	ID=MILORD.92.60132.60319;Name=MILORD.92.60132.60319;bounded_by_ta=TRUE;common_boundary=Both;end=60319;ies_id=IESPGM.PTET51.1.92.58357;ies_left_dist=0;ies_min_dist=0;ies_right_dist=0;junction_seq=agaaattaggatatgTAcgaattgatttccga;read_names=J00121:27:H3GGKBBXX:5:2127:31345:46135,J00121:27:H3GGKBBXX:5:1110:9516:9297,J00121:27:H3GGKBBXX:5:1221:15209:39242,J00121:27:H3GGKBBXX:5:1205:3062:13974,J00121:27:H3GGKBBXX:5:2219:12378:9789,J00121:27:H3GGKBBXX:5:1208:14955:6765;sequence=TATTGTTAAGTAAAATGTATAAAAACTTTTATTACATTTCAAAATTTTATTAATTAACTCATAAATTGTTTTTCATTTTTTAAACTAATTTCATATTTCAACATATCTCTATTTGGACAAACGAAAAATACTTCAATTCTAATGATTTATATTCAAATACAAATAAGTTTGAAATTTTAACTCAGTAA;start=60132;subtype=IES;support_ref=92;support_variant=6;type=IES;
scaffold51_92_with_IES	MILORD	internal_eliminated_sequence	60521	60607	.	.	.	ID=MILORD.92.60521.60607;Name=MILORD.92.60521.60607;bounded_by_ta=TRUE;common_boundary=Both;end=60607;ies_id=IESPGM.PTET51.1.92.58558;ies_left_dist=0;ies_min_dist=0;ies_right_dist=0;junction_seq=gctaaatgtatatagTAacaacattcaacctt;read_names=J00121:27:H3GGKBBXX:5:1218:22567:32754,J00121:27:H3GGKBBXX:5:1101:10267:22379,J00121:27:H3GGKBBXX:5:1227:10480:2598,J00121:27:H3GGKBBXX:5:2116:20506:19126,J00121:27:H3GGKBBXX:5:2104:2757:44183,J00121:27:H3GGKBBXX:5:1127:7101:37255,J00121:27:H3GGKBBXX:5:1104:16518:31945,J00121:27:H3GGKBBXX:5:1223:28118:27145,J00121:27:H3GGKBBXX:5:2113:15869:20164,J00121:27:H3GGKBBXX:5:2106:16772:14273,J00121:27:H3GGKBBXX:5:2228:26930:41124,J00121:27:H3GGKBBXX:5:2110:31842:16788,J00121:27:H3GGKBBXX:5:2208:11129:6712,J00121:27:H3GGKBBXX:5:2225:17888:1824,J00121:27:H3GGKBBXX:5:2202:13880:16225,J00121:27:H3GGKBBXX:5:1128:29762:40016,J00121:27:H3GGKBBXX:5:2118:28300:30485,J00121:27:H3GGKBBXX:5:1221:7588:13201,J00121:27:H3GGKBBXX:5:2107:11586:21149,J00121:27:H3GGKBBXX:5:2203:30949:6730,J00121:27:H3GGKBBXX:5:2209:19481:43445,J00121:27:H3GGKBBXX:5:2101:9973:16348,J00121:27:H3GGKBBXX:5:2113:6309:11970,J00121:27:H3GGKBBXX:5:1223:25672:11196,J00121:27:H3GGKBBXX:5:2207:30685:45731,J00121:27:H3GGKBBXX:5:1101:14489:27021,J00121:27:H3GGKBBXX:5:1116:19958:42513,J00121:27:H3GGKBBXX:5:1107:15341:5288,J00121:27:H3GGKBBXX:5:1205:3589:44535,J00121:27:H3GGKBBXX:5:2108:27925:47981,J00121:27:H3GGKBBXX:5:2111:10328:28323,J00121:27:H3GGKBBXX:5:1107:7527:30503;sequence=TACACCTATTTTAGAATAGACTTCTACTTTTCCTTATTATCGCATATATTTTAATCAACTTTCAAATTACACTGAATATCATTACTG;start=60521;subtype=IES;support_ref=86;support_variant=32;type=IES;
scaffold51_92_with_IES	MILORD	internal_eliminated_sequence	61132	61217	.	.	.	ID=MILORD.92.61132.61217;Name=MILORD.92.61132.61217;bounded_by_ta=TRUE;common_boundary=Both;end=61217;ies_id=IESPGM.PTET51.1.92.59082;ies_left_dist=0;ies_min_dist=0;ies_right_dist=0;junction_seq=tttataaaattatatTAattttatacaaaatc;read_names=J00121:27:H3GGKBBXX:5:1119:3640:11847,J00121:27:H3GGKBBXX:5:2101:19370:26195,J00121:27:H3GGKBBXX:5:2128:25672:10669,J00121:27:H3GGKBBXX:5:1121:22445:19425,J00121:27:H3GGKBBXX:5:1201:15909:46012,J00121:27:H3GGKBBXX:5:2207:19867:7187,J00121:27:H3GGKBBXX:5:2204:26413:40930,J00121:27:H3GGKBBXX:5:2101:30198:21113,J00121:27:H3GGKBBXX:5:1113:26220:38310,J00121:27:H3GGKBBXX:5:2204:8958:11706,J00121:27:H3GGKBBXX:5:2201:8948:21922,J00121:27:H3GGKBBXX:5:2106:6695:33633,J00121:27:H3GGKBBXX:5:2215:7415:12304,J00121:27:H3GGKBBXX:5:2202:17807:8893,J00121:27:H3GGKBBXX:5:1111:9374:18019,J00121:27:H3GGKBBXX:5:2108:12672:8471,J00121:27:H3GGKBBXX:5:1121:19908:39682,J00121:27:H3GGKBBXX:5:2208:7446:7679,J00121:27:H3GGKBBXX:5:2228:31984:15698,J00121:27:H3GGKBBXX:5:2223:29843:16067,J00121:27:H3GGKBBXX:5:2213:20314:14115,J00121:27:H3GGKBBXX:5:2219:24616:37501,J00121:27:H3GGKBBXX:5:1228:27326:13429,J00121:27:H3GGKBBXX:5:1112:16275:33563,J00121:27:H3GGKBBXX:5:2107:8329:46944,J00121:27:H3GGKBBXX:5:1206:26839:20568,J00121:27:H3GGKBBXX:5:1224:15179:10985,J00121:27:H3GGKBBXX:5:2205:6096:26160,J00121:27:H3GGKBBXX:5:1111:23815:18845,J00121:27:H3GGKBBXX:5:2115:10531:47067,J00121:27:H3GGKBBXX:5:1223:24708:25773,J00121:27:H3GGKBBXX:5:1107:14154:20990,J00121:27:H3GGKBBXX:5:2202:14600:20779,J00121:27:H3GGKBBXX:5:2218:10348:10950,J00121:27:H3GGKBBXX:5:1117:22698:39031,J00121:27:H3GGKBBXX:5:2204:16051:18968,J00121:27:H3GGKBBXX:5:2126:24038:17860,J00121:27:H3GGKBBXX:5:2223:8755:44728,J00121:27:H3GGKBBXX:5:1204:16579:31945,J00121:27:H3GGKBBXX:5:2225:11129:38468,J00121:27:H3GGKBBXX:5:1112:15250:34635,J00121:27:H3GGKBBXX:5:1111:25205:6695,J00121:27:H3GGKBBXX:5:1123:12378:4022,J00121:27:H3GGKBBXX:5:2122:30939:7943,J00121:27:H3GGKBBXX:5:2206:26585:4409,J00121:27:H3GGKBBXX:5:2116:7852:20726,J00121:27:H3GGKBBXX:5:2214:4117:39576;sequence=TACACTCTCCTACATAATATTTTCTGGTTTCATAAAGTAAGATTTTCAGAACAATAGCGTTTATTAAAACTTGTAAAAATCCACCA;start=61132;subtype=IES;support_ref=76;support_variant=47;type=IES;
scaffold51_92_with_IES	MILORD	internal_eliminated_sequence	61580	64185	.	.	.	ID=MILORD.92.61580.64185;Name=MILORD.92.61580.64185;bounded_by_ta=TRUE;common_boundary=None;end=64185;ies_id=IESPGM.PTET51.1.92.59082;ies_left_dist=-448;ies_min_dist=448;ies_right_dist=-2968;junction_seq=aacagtttattatttTAaattgttttaataat;read_names=J00121:27:H3GGKBBXX:5:2209:8998:7556;sequence=TATTATTATAATGATTCTCGAAATTGTATTTAAATTATTTTATAAACATTCCCTTTTGTTACTTTTTAAGTGATTTGAATTTATAAATATTTCTTTTAGGCAAATTCCACTGATCTTAGATGCAGAGGGTATGAGGTTTGTAAATTTCAAATTTAAAAATAATATATTATTCAATATATATATCAATATTTTGCTCACTTATGCTTCAACAAATCAGAAGTATCCTGGATACATTTAAAATTATTGTTAAAATCCTAAGTTAACTGGAAATTAATGATAATTTGGATATATCTGATTATTTGGAGCATAATTCATATATGCATTAGGGAAACTAAACATACCATATTAGTTTCCATAACATATTTATTATGGTTAAATTTAAGGTACAGAGAAATGGTTATTTTACTGTTGAAATAAGTTTGTTGTTTGAACAATCTAGTTTGAAGATTCCTGACTTATTTTTGTTTTTTCAGTTAAAGAGACATCTAAAAAAATCAATAGACTATGTTACTTGTGGCACTGATTGCATTATCAAGAGAGAGAGGTTCTACTTTTGGTTTTTTCAAATTGGACCCTTCAGTATTCAATAGTGGAGTGTCTATTCTCTTTTAGGCTTCTTTCTTGGCCAAGAAGTCAGACATAAATTGTGTAACTGTCAAACTCAATTTTTAATCTGGGTTCTGTACGATAGCTTTGAGTAAAGATCTCTCTTCGTTTTCTTAGACCTGAATTTAATATAGAAAATTACATTAAATCGTTTCAAATTTCTAATGATTCCATTATATTAGTTTTTGATTTAATTTTCACTTCTCCCATTCATTTCACTCTGTATTTTAGACCATTTCTTACCATAATCTAAAATCAATTGTATGAGTTTAATTTTTTCCTCTTTAGTCCAACTCGACCTAGAGATGCTTGGATTAAGAACGTTATTCCATCTCTCTCTTATTTATTTGGGGTACCTCTAAGTTGAGGACAATTAGTTAAACATAATAGTTAGTTCTGTCCAATTATTTTTTGAATATAGTCTTTATGTGTCATATGATAACCATAGTGTTAACTAAAATATATAAAAATCTTACCTTGCAATATCTGTCAAAATCTGATCTTCTTCTTTGGTCCAAGGGGAAATTTTTAGATTGGAATGAAGTAAGGATATCCATTTTAATTCAACCAATTACTTATCCACACAGAGTATTTTCGATATATACTCCCAATCTCTGTCATTCTAACAATAAATAAAAACTATTACAGGAATTAAGTCAGATCTATTTTAAGACATTAAATATTTTGTCATGCTCCAGATAAGCAGAATTTTGTCTTGCTGATGCCATTTCTTCCTGTTCGAATCATTAGTCGATCTAATTATAGTAGGAAGATAACAATACTTTGAAAAAACTTCTTCATAGTATTATTTCATTTATTGGTCAGATGGAAATTGGCTGGCTCGAACTTTTACAAATTATTTAACTGTTTCTTCGTCAATGGGATTTAAAATCTTGATTGACTCGATAAAATCAAACCATTCCTTGGGTAGTGAGTCTTTTATTTATATCATAAAATTAAATATAATCAAGATTTGTAAAGATTAATTGGTTTATAAATATTGGTCAACATCAATAAGATAATTTAAATCAATTTTTTAATTGATTGTGTACATATATATATTTATTAACATTGTTCTATTTTTATCTTAATTATAGTCTGAGTTTATTATTAATGGATAAGTTTTTTCAAATTTCCTCTCACAATAACTTTCTTATTTTCCTTTTTTCAAATGTTCATGAAGAAAATTACATTATCAAATTATAAAATTTATTTCTTGAGTAATATCAAACCCCTCCATTACTCCACTGTCTATCATAAAAAATAAACTATTCCATTAAATATTTGTAAATCCAAAACAATTCGCTCTCTCTCCTCTATGAATATTTTCATCAGTTTTTAATCCCGTCTCTGGTACTGTGCCCCTTTTCCCTCTCATTTTTCTTTCAAATTCCACCTTCAAAAGGCTAGTTGCTATCCCAATCACCTTATAACATACAATTCTTATCGATCCTAGACATACCCTGAAACTCTAGAAATTCAAGGAAATTTATTAACTTTATGTCAGACCTAAAGATGTTGACTAAAATTAAATTATCTACAATTTAAGGAAATAAACAATCAAAAATCTATCCAATTATAAGTCTTCCTACTCCCTTAATTCATGAATATTTTTCCAATTATTTAATTTTTTGTTGTAAAGAATTTATAATTATTCCATGTACATGGTTCAGTATTTAAAACAAATAACTATTTATTTATATATAATTGTGGCAGGATTTCCACAATTAAAGCAAAATCAGAGATTCTATGACATCATTGATGTTGTTTAACATTAAATGAAATTTTATATTAAAATCCTAAAGAAATTTCAATATTTAAAATATTATTCGATAATTATAAAAAATGTTTATTTTCAAAAAGTCATTTTATATAGAATTAAAAACTGAAATTTAATAGCTTTTCCTTATGTCCCATATGTTCAGTGATTTATAACAATGAGAATAAATTATCATTGCATAATTTTCTTCACTATCAATTTCTATTATAAATTTTTTATA;start=61580;subtype=MAC;support_ref=88;support_variant=1;type=CRYPTIC;
scaffold51_92_with_IES	MILORD	internal_eliminated_sequence	62602	62630	.	.	.	ID=MILORD.92.62602.62630;Name=MILORD.92.62602.62630;bounded_by_ta=TRUE;common_boundary=Both;end=62630;ies_id=IESPGM.PTET51.1.92.60466;ies_left_dist=0;ies_min_dist=0;ies_right_dist=0;junction_seq=caattattttttgaaTAgtgttaactaaaata;read_names=J00121:27:H3GGKBBXX:5:2108:21420:36042,J00121:27:H3GGKBBXX:5:2202:17990:48632,J00121:27:H3GGKBBXX:5:2223:30452:2949,J00121:27:H3GGKBBXX:5:2223:24901:45062,J00121:27:H3GGKBBXX:5:1213:26971:19109,J00121:27:H3GGKBBXX:5:1123:25530:42284,J00121:27:H3GGKBBXX:5:1203:9942:37501,J00121:27:H3GGKBBXX:5:1210:25966:30415,J00121:27:H3GGKBBXX:5:1110:23155:31945,J00121:27:H3GGKBBXX:5:1212:12378:10633,J00121:27:H3GGKBBXX:5:1218:12662:14572,J00121:27:H3GGKBBXX:5:2125:21369:25333,J00121:27:H3GGKBBXX:5:2224:6553:13025,J00121:27:H3GGKBBXX:5:2116:12215:35497,J00121:27:H3GGKBBXX:5:1119:16366:31083,J00121:27:H3GGKBBXX:5:2104:14418:25070,J00121:27:H3GGKBBXX:5:2126:14915:14854,J00121:27:H3GGKBBXX:5:2115:9983:38521,J00121:27:H3GGKBBXX:5:1211:8795:18423,J00121:27:H3GGKBBXX:5:1113:13220:26125,J00121:27:H3GGKBBXX:5:1102:28250:39717,J00121:27:H3GGKBBXX:5:2108:5903:14045,J00121:27:H3GGKBBXX:5:1120:20009:3459,J00121:27:H3GGKBBXX:5:2221:27651:22960,J00121:27:H3GGKBBXX:5:2228:8785:44007,J00121:27:H3GGKBBXX:5:1209:12114:16577,J00121:27:H3GGKBBXX:5:2126:25307:18687,J00121:27:H3GGKBBXX:5:2107:11363:11442,J00121:27:H3GGKBBXX:5:2216:21034:46100,J00121:27:H3GGKBBXX:5:2221:5416:36939;sequence=TATAGTCTTTATGTGTCATATGATAACCA;start=62602;subtype=IES;support_ref=81;support_variant=30;type=IES;
scaffold51_92_with_IES	MILORD	internal_eliminated_sequence	68012	68131	.	.	.	ID=MILORD.92.68012.68131;Name=MILORD.92.68012.68131;bounded_by_ta=TRUE;common_boundary=Both;end=68131;ies_id=IESPGM.PTET51.1.92.65847;ies_left_dist=0;ies_min_dist=0;ies_right_dist=0;junction_seq=ctttcctatttaattTAttaagcaacatttta;read_names=J00121:27:H3GGKBBXX:5:2223:17604:7275,J00121:27:H3GGKBBXX:5:1219:12976:33932,J00121:27:H3GGKBBXX:5:1226:29924:27672,J00121:27:H3GGKBBXX:5:1216:22445:19214,J00121:27:H3GGKBBXX:5:2215:1976:34213,J00121:27:H3GGKBBXX:5:1213:17736:6027,J00121:27:H3GGKBBXX:5:1221:8704:17948,J00121:27:H3GGKBBXX:5:2220:1448:2457,J00121:27:H3GGKBBXX:5:2108:13047:39928,J00121:27:H3GGKBBXX:5:1221:3082:40526,J00121:27:H3GGKBBXX:5:2218:16112:25720,J00121:27:H3GGKBBXX:5:1216:4513:40649,J00121:27:H3GGKBBXX:5:2221:7385:47032,J00121:27:H3GGKBBXX:5:1102:20791:29079,J00121:27:H3GGKBBXX:5:2207:31375:11548,J00121:27:H3GGKBBXX:5:2217:24667:29184,J00121:27:H3GGKBBXX:5:2208:23602:22731,J00121:27:H3GGKBBXX:5:1211:6268:13095,J00121:27:H3GGKBBXX:5:2210:23409:25773,J00121:27:H3GGKBBXX:5:2215:21907:27883,J00121:27:H3GGKBBXX:5:1204:23510:2844,J00121:27:H3GGKBBXX:5:1111:28808:15293,J00121:27:H3GGKBBXX:5:1112:15585:4303,J00121:27:H3GGKBBXX:5:2109:21399:6255,J00121:27:H3GGKBBXX:5:1122:13585:8365,J00121:27:H3GGKBBXX:5:1216:7192:48772,J00121:27:H3GGKBBXX:5:1117:27641:48016,J00121:27:H3GGKBBXX:5:1113:15371:28094,J00121:27:H3GGKBBXX:5:1218:15788:29624,J00121:27:H3GGKBBXX:5:2121:31172:47032,J00121:27:H3GGKBBXX:5:1114:25540:23593,J00121:27:H3GGKBBXX:5:2111:24576:19636,J00121:27:H3GGKBBXX:5:1117:4543:44359,J00121:27:H3GGKBBXX:5:2214:7638:2985,J00121:27:H3GGKBBXX:5:2225:15311:28094,J00121:27:H3GGKBBXX:5:1224:8288:35796,J00121:27:H3GGKBBXX:5:2108:15453:4251,J00121:27:H3GGKBBXX:5:1127:15057:27057,J00121:27:H3GGKBBXX:5:2102:16467:10264,J00121:27:H3GGKBBXX:5:2226:22475:27356,J00121:27:H3GGKBBXX:5:1124:10734:30714;sequence=TACAATTAATTTATTTTATTTTTTTATATATTCTTTTACTTCATTAATTTATTTATATATTATTAATAATAAATTAAATCATATAAATAAAAATTAATAAACATATGCTAAATCATATTG;start=68012;subtype=IES;support_ref=70;support_variant=41;type=IES;
scaffold51_92_with_IES	MILORD	internal_eliminated_sequence	72844	72900	.	.	.	ID=MILORD.92.72844.72900;Name=MILORD.92.72844.72900;bounded_by_ta=TRUE;common_boundary=None;end=72900;ies_id=IESPGM.PTET51.1.92.72361;ies_left_dist=1802;ies_min_dist=1771;ies_right_dist=1771;junction_seq=taatcattaattaagTAtcaaagaatgtgcta;read_names=J00121:27:H3GGKBBXX:5:2101:4645:6976;sequence=TATAGCATCACTTTTGAATTAAGAAAATATAATATGGAAACTATTATAAGCAGATAT;start=72844;subtype=MAC;support_ref=107;support_variant=1;type=CRYPTIC;
scaffold51_92_with_IES	MILORD	internal_eliminated_sequence	74619	74671	.	.	.	ID=MILORD.92.74619.74671;Name=MILORD.92.74619.74671;bounded_by_ta=TRUE;common_boundary=RIGHT;end=74671;ies_id=IESPGM.PTET51.1.92.72361;ies_left_dist=27;ies_min_dist=0;ies_right_dist=0;junction_seq=aaaattggaatcaatTAcaagctaaaatattt;read_names=J00121:27:H3GGKBBXX:5:2211:5771:44728,J00121:27:H3GGKBBXX:5:1103:13413:18476,J00121:27:H3GGKBBXX:5:2203:5629:35690,J00121:27:H3GGKBBXX:5:1126:8592:36077,J00121:27:H3GGKBBXX:5:1109:11383:43726;sequence=TATTGTTGAATGTTACTGCTTTATATATATAAATAATTTAAATTAATAATCCA;start=74619;subtype=PARTIAL_EXTERNAL;support_ref=36;support_variant=5;type=ALTERNATIVE;
scaffold51_92_with_IES	MILORD	internal_eliminated_sequence	74644	74671	.	.	.	ID=MILORD.92.74644.74671;Name=MILORD.92.74644.74671;bounded_by_ta=TRUE;common_boundary=RIGHT;end=74671;ies_id=IESPGM.PTET51.1.92.72361;ies_left_dist=2;ies_min_dist=0;ies_right_dist=0;junction_seq=tgttactgctttataTAcaagctaaaatattt;read_names=J00121:27:H3GGKBBXX:5:1202:13159:9737,J00121:27:H3GGKBBXX:5:1104:26058:46997,J00121:27:H3GGKBBXX:5:1217:19278:20867,J00121:27:H3GGKBBXX:5:1101:27438:12286,J00121:27:H3GGKBBXX:5:2228:29021:20093;sequence=TATATAAATAATTTAAATTAATAATCCA;start=74644;subtype=PARTIAL_EXTERNAL;support_ref=0;support_variant=5;type=ALTERNATIVE;
scaffold51_92_with_IES	MILORD	internal_eliminated_sequence	74646	74671	.	.	.	ID=MILORD.92.74646.74671;Name=MILORD.92.74646.74671;bounded_by_ta=TRUE;common_boundary=Both;end=74671;ies_id=IESPGM.PTET51.1.92.72361;ies_left_dist=0;ies_min_dist=0;ies_right_dist=0;junction_seq=ttactgctttatataTAcaagctaaaatattt;read_names=J00121:27:H3GGKBBXX:5:1119:20253:8981,J00121:27:H3GGKBBXX:5:2224:15767:38732,J00121:27:H3GGKBBXX:5:2120:4107:29290,J00121:27:H3GGKBBXX:5:1223:6573:20937,J00121:27:H3GGKBBXX:5:2221:6015:44728,J00121:27:H3GGKBBXX:5:1209:14468:37712,J00121:27:H3GGKBBXX:5:2212:4523:24700,J00121:27:H3GGKBBXX:5:2119:14489:41827,J00121:27:H3GGKBBXX:5:1206:20760:11899,J00121:27:H3GGKBBXX:5:2103:12023:29817,J00121:27:H3GGKBBXX:5:2224:30888:7187,J00121:27:H3GGKBBXX:5:2115:15473:33123,J00121:27:H3GGKBBXX:5:1224:18781:14308,J00121:27:H3GGKBBXX:5:1114:6096:1719,J00121:27:H3GGKBBXX:5:1204:25195:47717,J00121:27:H3GGKBBXX:5:1128:8684:28815,J00121:27:H3GGKBBXX:5:1110:8085:15012,J00121:27:H3GGKBBXX:5:2112:17320:46698,J00121:27:H3GGKBBXX:5:2208:31954:16665,J00121:27:H3GGKBBXX:5:2223:9211:11196,J00121:27:H3GGKBBXX:5:1228:29853:38240,J00121:27:H3GGKBBXX:5:1103:27072:7644,J00121:27:H3GGKBBXX:5:2123:18051:31540,J00121:27:H3GGKBBXX:5:1107:27194:38521,J00121:27:H3GGKBBXX:5:2205:30259:3108,J00121:27:H3GGKBBXX:5:2203:2859:36059,J00121:27:H3GGKBBXX:5:2213:8075:18898,J00121:27:H3GGKBBXX:5:1110:10267:18757,J00121:27:H3GGKBBXX:5:2101:25794:45555,J00121:27:H3GGKBBXX:5:2208:11058:33703,J00121:27:H3GGKBBXX:5:1120:25875:29554,J00121:27:H3GGKBBXX:5:2201:15128:44130,J00121:27:H3GGKBBXX:5:2210:14763:19302,J00121:27:H3GGKBBXX:5:2104:16863:14818,J00121:27:H3GGKBBXX:5:1120:12733:34811,J00121:27:H3GGKBBXX:5:1115:25652:32578,J00121:27:H3GGKBBXX:5:2205:15128:31540;sequence=TATAAATAATTTAAATTAATAATCCA;start=74646;subtype=IES;support_ref=0;support_variant=37;type=IES;
scaffold51_92_with_IES	MILORD	internal_eliminated_sequence	78941	78968	.	.	.	ID=MILORD.92.78941.78968;Name=MILORD.92.78941.78968;bounded_by_ta=TRUE;common_boundary=None;end=78968;ies_id=IESPGM.PTET51.1.92.79582;ies_left_dist=2952;ies_min_dist=2952;ies_right_dist=2994;junction_seq=ctactctttttatgaTAtaggcataaaataaa;read_names=J00121:27:H3GGKBBXX:5:2105:5507:8224;sequence=TATAGTAATATTACACTGATTACATCTC;start=78941;subtype=MAC;support_ref=111;support_variant=1;type=CRYPTIC;
scaffold51_92_with_IES	MILORD	internal_eliminated_sequence	81893	81962	.	.	.	ID=MILORD.92.81893.81962;Name=MILORD.92.81893.81962;bounded_by_ta=TRUE;common_boundary=Both;end=81962;ies_id=IESPGM.PTET51.1.92.79582;ies_left_dist=0;ies_min_dist=0;ies_right_dist=0;junction_seq=tgaccatcaactgtaTAttataattcctagag;read_names=J00121:27:H3GGKBBXX:5:2213:6664:10721,J00121:27:H3GGKBBXX:5:2103:26951:22520,J00121:27:H3GGKBBXX:5:2113:10896:48052,J00121:27:H3GGKBBXX:5:1217:4310:35268,J00121:27:H3GGKBBXX:5:2222:22039:25404,J00121:27:H3GGKBBXX:5:2222:4036:35251,J00121:27:H3GGKBBXX:5:2102:26616:12023,J00121:27:H3GGKBBXX:5:2222:3904:6536,J00121:27:H3GGKBBXX:5:1108:11444:6097,J00121:27:H3GGKBBXX:5:2201:12256:27619,J00121:27:H3GGKBBXX:5:1214:14549:47208,J00121:27:H3GGKBBXX:5:1101:19116:27443,J00121:27:H3GGKBBXX:5:1124:5964:2228,J00121:27:H3GGKBBXX:5:1102:26017:5499,J00121:27:H3GGKBBXX:5:1102:26453:5692,J00121:27:H3GGKBBXX:5:2118:12002:40578,J00121:27:H3GGKBBXX:5:2113:29965:41000,J00121:27:H3GGKBBXX:5:1113:2676:13623,J00121:27:H3GGKBBXX:5:1216:19004:38363,J00121:27:H3GGKBBXX:5:1117:31456:20269,J00121:27:H3GGKBBXX:5:1107:27164:12409,J00121:27:H3GGKBBXX:5:1210:20476:30995,J00121:27:H3GGKBBXX:5:1221:7344:34653,J00121:27:H3GGKBBXX:5:1109:3011:35690,J00121:27:H3GGKBBXX:5:1206:23125:16348,J00121:27:H3GGKBBXX:5:2119:18568:34301,J00121:27:H3GGKBBXX:5:1118:6989:4426,J00121:27:H3GGKBBXX:5:2216:30919:5059;sequence=TACAGCTAAACTAATATCTTTCCTACTTTTACTTTAACTTATATTCAAAGCAATATAATTTACATAGCTG;start=81893;subtype=IES;support_ref=52;support_variant=28;type=IES;
scaffold51_92_with_IES	MILORD	internal_eliminated_sequence	86605	86652	.	.	.	ID=MILORD.92.86605.86652;Name=MILORD.92.86605.86652;bounded_by_ta=TRUE;common_boundary=Both;end=86652;ies_id=IESPGM.PTET51.1.92.84224;ies_left_dist=0;ies_min_dist=0;ies_right_dist=0;junction_seq=atcaaatttaattaaTAtgacttccttaggtt;read_names=J00121:27:H3GGKBBXX:5:2228:12154:32754,J00121:27:H3GGKBBXX:5:2116:18193:45537,J00121:27:H3GGKBBXX:5:2214:23287:21518,J00121:27:H3GGKBBXX:5:1228:23257:3283,J00121:27:H3GGKBBXX:5:2227:16975:8963,J00121:27:H3GGKBBXX:5:2227:21947:16946,J00121:27:H3GGKBBXX:5:1216:13809:41282,J00121:27:H3GGKBBXX:5:2201:30350:22327,J00121:27:H3GGKBBXX:5:1203:20263:26547,J00121:27:H3GGKBBXX:5:2207:16305:3090,J00121:27:H3GGKBBXX:5:2119:18223:10141,J00121:27:H3GGKBBXX:5:1224:29599:11776,J00121:27:H3GGKBBXX:5:1109:10937:8594,J00121:27:H3GGKBBXX:5:2215:8217:2369,J00121:27:H3GGKBBXX:5:1213:12631:9280,J00121:27:H3GGKBBXX:5:2216:21511:14748,J00121:27:H3GGKBBXX:5:1217:20760:14818,J00121:27:H3GGKBBXX:5:1209:13321:4426,J00121:27:H3GGKBBXX:5:1127:7446:6730,J00121:27:H3GGKBBXX:5:1120:5000:13605,J00121:27:H3GGKBBXX:5:1111:10054:21623,J00121:27:H3GGKBBXX:5:2125:19238:29659,J00121:27:H3GGKBBXX:5:2212:19603:29905,J00121:27:H3GGKBBXX:5:1101:7354:3055,J00121:27:H3GGKBBXX:5:1119:5315:24138,J00121:27:H3GGKBBXX:5:1209:16660:18863,J00121:27:H3GGKBBXX:5:1118:16122:30872,J00121:27:H3GGKBBXX:5:1212:10693:45836,J00121:27:H3GGKBBXX:5:1123:28331:12603,J00121:27:H3GGKBBXX:5:1127:2422:44482,J00121:27:H3GGKBBXX:5:2102:17513:39049,J00121:27:H3GGKBBXX:5:1208:11718:42161,J00121:27:H3GGKBBXX:5:2225:8115:21817,J00121:27:H3GGKBBXX:5:1107:18061:18089,J00121:27:H3GGKBBXX:5:2220:27742:19214,J00121:27:H3GGKBBXX:5:1101:4716:28481,J00121:27:H3GGKBBXX:5:2111:28828:25351;sequence=TACAGTAAACACTTAAAAAAATTAGATATATTAATTGCTAACCAACTG;start=86605;subtype=IES;support_ref=0;support_variant=37;type=IES;
scaffold51_92_with_IES	MILORD	internal_eliminated_sequence	94392	94483	.	.	.	ID=MILORD.92.94392.94483;Name=MILORD.92.94392.94483;bounded_by_ta=TRUE;common_boundary=Both;end=94483;ies_id=IESPGM.PTET51.1.92.91963;ies_left_dist=0;ies_min_dist=0;ies_right_dist=0;junction_seq=ttgatattgatgttcTAgcatcgttcctgttt;read_names=J00121:27:H3GGKBBXX:5:2224:24830:40473,J00121:27:H3GGKBBXX:5:1218:12713:21272,J00121:27:H3GGKBBXX:5:2223:11921:22713,J00121:27:H3GGKBBXX:5:1207:3021:19460,J00121:27:H3GGKBBXX:5:1109:8410:9983,J00121:27:H3GGKBBXX:5:1225:17097:27461,J00121:27:H3GGKBBXX:5:1123:29802:42513,J00121:27:H3GGKBBXX:5:2213:3711:23048,J00121:27:H3GGKBBXX:5:1118:25814:11091,J00121:27:H3GGKBBXX:5:2213:25246:37818,J00121:27:H3GGKBBXX:5:1106:2717:11864,J00121:27:H3GGKBBXX:5:1103:18558:20217,J00121:27:H3GGKBBXX:5:1118:7517:36851,J00121:27:H3GGKBBXX:5:2226:10663:15434,J00121:27:H3GGKBBXX:5:2214:8694:3231,J00121:27:H3GGKBBXX:5:1223:19421:17175,J00121:27:H3GGKBBXX:5:1108:28280:32103,J00121:27:H3GGKBBXX:5:2227:28351:11477,J00121:27:H3GGKBBXX:5:1114:3914:35286,J00121:27:H3GGKBBXX:5:1210:12368:17649,J00121:27:H3GGKBBXX:5:2228:16051:34899,J00121:27:H3GGKBBXX:5:2220:20506:21061,J00121:27:H3GGKBBXX:5:2217:25997:28709,J00121:27:H3GGKBBXX:5:1222:18730:24278,J00121:27:H3GGKBBXX:5:2221:8085:18388,J00121:27:H3GGKBBXX:5:1206:24688:20428,J00121:27:H3GGKBBXX:5:1218:1336:1490,J00121:27:H3GGKBBXX:5:1221:14042:8277,J00121:27:H3GGKBBXX:5:1205:14620:25316,J00121:27:H3GGKBBXX:5:2103:28706:15293,J00121:27:H3GGKBBXX:5:2128:3457:48456,J00121:27:H3GGKBBXX:5:1227:3843:21553,J00121:27:H3GGKBBXX:5:1217:10561:8646,J00121:27:H3GGKBBXX:5:2211:10247:42038,J00121:27:H3GGKBBXX:5:2207:11667:45344,J00121:27:H3GGKBBXX:5:1205:21876:47665,J00121:27:H3GGKBBXX:5:1126:29092:19689;sequence=TATAGGTGAAATCAGTGATTTTACATCATTATATATTTAAAAATAACTGCAGTTTTATGAATATATTCTTTTTATTTAAATGAAATTGACAA;start=94392;subtype=IES;support_ref=54;support_variant=37;type=IES;
scaffold51_92_with_IES	MILORD	internal_eliminated_sequence	95317	95365	.	.	.	ID=MILORD.92.95317.95365;Name=MILORD.92.95317.95365;bounded_by_ta=TRUE;common_boundary=Both;end=95365;ies_id=IESPGM.PTET51.1.92.92796;ies_left_dist=0;ies_min_dist=0;ies_right_dist=0;junction_seq=aatatttgactatgtTAtcacatctacaatct;read_names=J00121:27:H3GGKBBXX:5:2103:16346:28024,J00121:27:H3GGKBBXX:5:1209:21795:17386,J00121:27:H3GGKBBXX:5:2126:14732:12919,J00121:27:H3GGKBBXX:5:2228:12225:26617,J00121:27:H3GGKBBXX:5:1101:25246:11899,J00121:27:H3GGKBBXX:5:1117:28178:2738,J00121:27:H3GGKBBXX:5:1228:24231:34864,J00121:27:H3GGKBBXX:5:1213:21592:32367,J00121:27:H3GGKBBXX:5:1206:22221:46610,J00121:27:H3GGKBBXX:5:1219:5781:21149,J00121:27:H3GGKBBXX:5:1125:16660:2264,J00121:27:H3GGKBBXX:5:2123:28747:8822,J00121:27:H3GGKBBXX:5:1120:6695:39436,J00121:27:H3GGKBBXX:5:1120:12337:29905,J00121:27:H3GGKBBXX:5:2201:28392:39611,J00121:27:H3GGKBBXX:5:1218:27285:7099,J00121:27:H3GGKBBXX:5:2215:24657:8101,J00121:27:H3GGKBBXX:5:2113:6614:10317,J00121:27:H3GGKBBXX:5:1116:10338:34741,J00121:27:H3GGKBBXX:5:2101:3397:24472,J00121:27:H3GGKBBXX:5:1108:18994:25580,J00121:27:H3GGKBBXX:5:2208:19766:21078,J00121:27:H3GGKBBXX:5:1226:5984:2861,J00121:27:H3GGKBBXX:5:2208:20750:13218,J00121:27:H3GGKBBXX:5:1126:28209:4338,J00121:27:H3GGKBBXX:5:1203:16650:18951,J00121:27:H3GGKBBXX:5:2225:19837:13816,J00121:27:H3GGKBBXX:5:1127:17289:10141,J00121:27:H3GGKBBXX:5:1218:3417:5270,J00121:27:H3GGKBBXX:5:1209:1905:4585,J00121:27:H3GGKBBXX:5:2102:5010:16928,J00121:27:H3GGKBBXX:5:2111:30726:41862,J00121:27:H3GGKBBXX:5:2121:20283:17157,J00121:27:H3GGKBBXX:5:2110:29183:4303,J00121:27:H3GGKBBXX:5:2218:8115:45590,J00121:27:H3GGKBBXX:5:1218:3965:28024,J00121:27:H3GGKBBXX:5:2213:10977:1771,J00121:27:H3GGKBBXX:5:2209:25144:18194,J00121:27:H3GGKBBXX:5:1107:15453:15328,J00121:27:H3GGKBBXX:5:1116:6928:9737,J00121:27:H3GGKBBXX:5:1115:9496:6765,J00121:27:H3GGKBBXX:5:2221:12073:39471,J00121:27:H3GGKBBXX:5:1118:9952:2176,J00121:27:H3GGKBBXX:5:2103:22698:7205,J00121:27:H3GGKBBXX:5:2208:12936:11354,J00121:27:H3GGKBBXX:5:1113:14387:34160,J00121:27:H3GGKBBXX:5:2106:17107:26705,J00121:27:H3GGKBBXX:5:1108:20963:1525,J00121:27:H3GGKBBXX:5:2213:11495:2774,J00121:27:H3GGKBBXX:5:2103:26778:44974,J00121:27:H3GGKBBXX:5:2119:19816:38046,J00121:27:H3GGKBBXX:5:2226:20598:40631,J00121:27:H3GGKBBXX:5:1216:25743:38890,J00121:27:H3GGKBBXX:5:1210:19593:31822,J00121:27:H3GGKBBXX:5:2222:3072:32701,J00121:27:H3GGKBBXX:5:1204:25388:42706,J00121:27:H3GGKBBXX:5:2208:11444:46153;sequence=TACAGTACAATATCTGAGAGAGTATATACAATTATTGTTCATCTGATTG;start=95317;subtype=IES;support_ref=30;support_variant=57;type=IES;
scaffold51_92_with_IES	MILORD	internal_eliminated_sequence	103065	103108	.	.	.	ID=MILORD.92.103065.103108;Name=MILORD.92.103065.103108;bounded_by_ta=TRUE;common_boundary=Both;end=103108;ies_id=IESPGM.PTET51.1.92.100495;ies_left_dist=0;ies_min_dist=0;ies_right_dist=0;junction_seq=gagaatattagtttgTAcattaaataaagaaa;read_names=J00121:27:H3GGKBBXX:5:1113:28260:14766,J00121:27:H3GGKBBXX:5:2224:27387:26054,J00121:27:H3GGKBBXX:5:1120:24302:31787,J00121:27:H3GGKBBXX:5:1211:11363:9860,J00121:27:H3GGKBBXX:5:2109:22516:26547,J00121:27:H3GGKBBXX:5:2224:17706:44588,J00121:27:H3GGKBBXX:5:1216:17777:39330,J00121:27:H3GGKBBXX:5:1208:2280:20568,J00121:27:H3GGKBBXX:5:2104:16417:2932,J00121:27:H3GGKBBXX:5:2219:26453:27742,J00121:27:H3GGKBBXX:5:2202:11657:8506,J00121:27:H3GGKBBXX:5:1203:13504:38996,J00121:27:H3GGKBBXX:5:2203:9059:29747,J00121:27:H3GGKBBXX:5:2224:25611:25544,J00121:27:H3GGKBBXX:5:1116:10927:39137,J00121:27:H3GGKBBXX:5:2115:10561:9491,J00121:27:H3GGKBBXX:5:2228:4432:14941,J00121:27:H3GGKBBXX:5:1106:25773:27549,J00121:27:H3GGKBBXX:5:2222:2646:8013,J00121:27:H3GGKBBXX:5:2116:7090:3969,J00121:27:H3GGKBBXX:5:1227:5010:13025,J00121:27:H3GGKBBXX:5:2218:18578:45185,J00121:27:H3GGKBBXX:5:2210:29092:41071,J00121:27:H3GGKBBXX:5:1111:20557:3565,J00121:27:H3GGKBBXX:5:2123:20456:20902,J00121:27:H3GGKBBXX:5:2109:13809:9666,J00121:27:H3GGKBBXX:5:1207:5406:39981,J00121:27:H3GGKBBXX:5:1110:26646:11020,J00121:27:H3GGKBBXX:5:2123:3082:4268,J00121:27:H3GGKBBXX:5:1112:27742:22801,J00121:27:H3GGKBBXX:5:1124:23947:31312,J00121:27:H3GGKBBXX:5:2206:19197:6660,J00121:27:H3GGKBBXX:5:1122:22394:14941,J00121:27:H3GGKBBXX:5:1127:28757:1349,J00121:27:H3GGKBBXX:5:2228:14712:48263,J00121:27:H3GGKBBXX:5:1227:21673:37220,J00121:27:H3GGKBBXX:5:2108:22485:7926,J00121:27:H3GGKBBXX:5:1116:30807:25122,J00121:27:H3GGKBBXX:5:1101:22293:25738,J00121:27:H3GGKBBXX:5:2221:3843:45045,J00121:27:H3GGKBBXX:5:1122:16812:2246,J00121:27:H3GGKBBXX:5:2113:26808:18159,J00121:27:H3GGKBBXX:5:2107:28625:41634,J00121:27:H3GGKBBXX:5:1116:5416:41405,J00121:27:H3GGKBBXX:5:2101:13900:24736,J00121:27:H3GGKBBXX:5:1104:4239:40877,J00121:27:H3GGKBBXX:5:1208:28889:29079,J00121:27:H3GGKBBXX:5:2210:27549:11425,J00121:27:H3GGKBBXX:5:1115:25986:34213,J00121:27:H3GGKBBXX:5:1105:11779:20006,J00121:27:H3GGKBBXX:5:2219:7801:1965,J00121:27:H3GGKBBXX:5:2214:2250:23399,J00121:27:H3GGKBBXX:5:2101:27996:10510,J00121:27:H3GGKBBXX:5:1125:9739:12251,J00121:27:H3GGKBBXX:5:2207:6867:32595,J00121:27:H3GGKBBXX:5:2208:5710:19865,J00121:27:H3GGKBBXX:5:2111:1895:24894,J00121:27:H3GGKBBXX:5:1128:22587:25474,J00121:27:H3GGKBBXX:5:1106:12398:9403,J00121:27:H3GGKBBXX:5:2104:8745:26248,J00121:27:H3GGKBBXX:5:1202:25905:26547,J00121:27:H3GGKBBXX:5:1201:1326:35655,J00121:27:H3GGKBBXX:5:2219:27296:15381,J00121:27:H3GGKBBXX:5:1108:20983:36165,J00121:27:H3GGKBBXX:5:1115:28828:8893,J00121:27:H3GGKBBXX:5:1212:14164:10317,J00121:27:H3GGKBBXX:5:2203:30746:40702,J00121:27:H3GGKBBXX:5:1117:22374:11003,J00121:27:H3GGKBBXX:5:2211:27904:47313;sequence=TATAGTTAAGTCTAAGAGATTATAAAATTCAAAAATTTTAGATG;start=103065;subtype=IES;support_ref=12;support_variant=69;type=IES;
scaffold51_92_with_IES	MILORD	internal_eliminated_sequence	106086	106153	.	.	.	ID=MILORD.92.106086.106153;Name=MILORD.92.106086.106153;bounded_by_ta=TRUE;common_boundary=Both;end=106153;ies_id=IESPGM.PTET51.1.92.103472;ies_left_dist=0;ies_min_dist=0;ies_right_dist=0;junction_seq=tcattcactagatcgTAccatctaaattaata;read_names=J00121:27:H3GGKBBXX:5:1201:15574:8752,J00121:27:H3GGKBBXX:5:2118:15666:23716,J00121:27:H3GGKBBXX:5:2210:14905:28024,J00121:27:H3GGKBBXX:5:1120:11647:31875,J00121:27:H3GGKBBXX:5:1210:11870:7117,J00121:27:H3GGKBBXX:5:1212:4239:46750,J00121:27:H3GGKBBXX:5:2119:24901:15100,J00121:27:H3GGKBBXX:5:1104:9688:47506,J00121:27:H3GGKBBXX:5:2214:28270:35251,J00121:27:H3GGKBBXX:5:1123:26778:2668,J00121:27:H3GGKBBXX:5:1126:11911:25720,J00121:27:H3GGKBBXX:5:1112:5041:23733,J00121:27:H3GGKBBXX:5:1214:12165:34600,J00121:27:H3GGKBBXX:5:2113:18670:46469,J00121:27:H3GGKBBXX:5:2126:8055:33879,J00121:27:H3GGKBBXX:5:1120:26088:42407,J00121:27:H3GGKBBXX:5:1207:26413:48843,J00121:27:H3GGKBBXX:5:1228:20172:30679,J00121:27:H3GGKBBXX:5:1107:24698:16717,J00121:27:H3GGKBBXX:5:2102:7852:15346,J00121:27:H3GGKBBXX:5:2221:13758:21395,J00121:27:H3GGKBBXX:5:1120:12560:47454,J00121:27:H3GGKBBXX:5:2213:21785:34565,J00121:27:H3GGKBBXX:5:2118:16884:33176,J00121:27:H3GGKBBXX:5:2125:23957:7134,J00121:27:H3GGKBBXX:5:2210:9770:36921,J00121:27:H3GGKBBXX:5:1220:26504:45062,J00121:27:H3GGKBBXX:5:2221:16112:7257,J00121:27:H3GGKBBXX:5:1119:26565:4690,J00121:27:H3GGKBBXX:5:1215:1732:17966,J00121:27:H3GGKBBXX:5:2227:20689:39066,J00121:27:H3GGKBBXX:5:2110:30766:11794,J00121:27:H3GGKBBXX:5:2225:18609:34477,J00121:27:H3GGKBBXX:5:2122:21349:26107,J00121:27:H3GGKBBXX:5:2209:17533:30398,J00121:27:H3GGKBBXX:5:1104:15656:46205,J00121:27:H3GGKBBXX:5:1219:9414:14432,J00121:27:H3GGKBBXX:5:2119:27062:5728,J00121:27:H3GGKBBXX:5:2106:28402:2598,J00121:27:H3GGKBBXX:5:2220:5162:11460,J00121:27:H3GGKBBXX:5:1101:26078:37290,J00121:27:H3GGKBBXX:5:2222:26636:35128,J00121:27:H3GGKBBXX:5:2224:4553:14555,J00121:27:H3GGKBBXX:5:2204:9831:8857,J00121:27:H3GGKBBXX:5:1110:16701:3600,J00121:27:H3GGKBBXX:5:1214:7669:35004,J00121:27:H3GGKBBXX:5:2126:28107:41124,J00121:27:H3GGKBBXX:5:1117:14996:7890,J00121:27:H3GGKBBXX:5:2228:30797:37238,J00121:27:H3GGKBBXX:5:2223:29620:37906;sequence=TATTGTGATTTTCAGTAAGATTGATACATAATTATTTAATTAATTAATATTTTTCTTGCATTAGACAA;start=106086;subtype=IES;support_ref=20;support_variant=50;type=IES;
scaffold51_92_with_IES	MILORD	internal_eliminated_sequence	106651	106678	.	.	.	ID=MILORD.92.106651.106678;Name=MILORD.92.106651.106678;bounded_by_ta=TRUE;common_boundary=Both;end=106678;ies_id=IESPGM.PTET51.1.92.103969;ies_left_dist=0;ies_min_dist=0;ies_right_dist=0;junction_seq=gatctacatagacgaTAccagccatttggata;read_names=J00121:27:H3GGKBBXX:5:1105:20222:27953,J00121:27:H3GGKBBXX:5:1216:16325:42056,J00121:27:H3GGKBBXX:5:2226:6857:12673,J00121:27:H3GGKBBXX:5:1211:19187:33967,J00121:27:H3GGKBBXX:5:1215:21775:1138,J00121:27:H3GGKBBXX:5:2118:26839:37660,J00121:27:H3GGKBBXX:5:2209:8186:9385,J00121:27:H3GGKBBXX:5:2208:22719:22608,J00121:27:H3GGKBBXX:5:2202:6045:2686,J00121:27:H3GGKBBXX:5:1108:14428:32050,J00121:27:H3GGKBBXX:5:2106:22627:7609,J00121:27:H3GGKBBXX:5:1218:24738:42671,J00121:27:H3GGKBBXX:5:2203:14428:12357,J00121:27:H3GGKBBXX:5:2207:9810:26371,J00121:27:H3GGKBBXX:5:2222:20780:2756,J00121:27:H3GGKBBXX:5:1212:12855:30204,J00121:27:H3GGKBBXX:5:1202:9983:38275,J00121:27:H3GGKBBXX:5:2107:14042:10176,J00121:27:H3GGKBBXX:5:1108:10592:39611,J00121:27:H3GGKBBXX:5:1124:22942:4602,J00121:27:H3GGKBBXX:5:1208:23835:15047,J00121:27:H3GGKBBXX:5:1210:26585:43023;sequence=TATAGCTTGGATAGAATATAATTGAGTA;start=106651;subtype=IES;support_ref=30;support_variant=22;type=IES;
scaffold51_92_with_IES	MILORD	internal_eliminated_sequence	117113	117301	.	.	.	ID=MILORD.92.117113.117301;Name=MILORD.92.117113.117301;bounded_by_ta=TRUE;common_boundary=Both;end=117301;ies_id=IESPGM.PTET51.1.92.114403;ies_left_dist=0;ies_min_dist=0;ies_right_dist=0;junction_seq=atgagcatgatacagTAtatgaaaatcatcaa;read_names=J00121:27:H3GGKBBXX:5:1227:18619:16840,J00121:27:H3GGKBBXX:5:1216:29274:44130,J00121:27:H3GGKBBXX:5:2216:26656:17016,J00121:27:H3GGKBBXX:5:1125:23054:34477,J00121:27:H3GGKBBXX:5:1217:24819:45906,J00121:27:H3GGKBBXX:5:2110:11119:35532,J00121:27:H3GGKBBXX:5:1204:3386:8488,J00121:27:H3GGKBBXX:5:1128:6147:10704,J00121:27:H3GGKBBXX:5:1121:28463:17474,J00121:27:H3GGKBBXX:5:1206:22465:11020,J00121:27:H3GGKBBXX:5:1126:3894:31945,J00121:27:H3GGKBBXX:5:2212:6370:5147,J00121:27:H3GGKBBXX:5:1227:13971:29395;sequence=TATTGTTGGCGTTAATAAATATCATAGACATTTAATTAAGTGGATATTTTAAAAGATCAAGTAACTGATTCCACTATGGTATTATAATTCTTATCAAATAGCAACTAGTGGTAATTTAGCCATTCCATAACTTAAAACTTTGATTCTAATTTAAATAAAATGATTCTCTAAAAAAAAGTTTATCGACAA;start=117113;subtype=IES;support_ref=94;support_variant=13;type=IES;
scaffold51_92_with_IES	MILORD	internal_eliminated_sequence	118261	118328	.	.	.	ID=MILORD.92.118261.118328;Name=MILORD.92.118261.118328;bounded_by_ta=TRUE;common_boundary=Both;end=118328;ies_id=IESPGM.PTET51.1.92.115362;ies_left_dist=0;ies_min_dist=0;ies_right_dist=0;junction_seq=taatttcagtcttctTAtcatctcctttaatg;read_names=J00121:27:H3GGKBBXX:5:2217:4340:40385,J00121:27:H3GGKBBXX:5:1124:18517:17966,J00121:27:H3GGKBBXX:5:1122:25063:42108,J00121:27:H3GGKBBXX:5:1215:29224:23329,J00121:27:H3GGKBBXX:5:1208:26342:33316,J00121:27:H3GGKBBXX:5:2119:7994:20973,J00121:27:H3GGKBBXX:5:2212:7841:40297,J00121:27:H3GGKBBXX:5:1225:18730:46328,J00121:27:H3GGKBBXX:5:1103:11566:9930,J00121:27:H3GGKBBXX:5:1115:6411:2088,J00121:27:H3GGKBBXX:5:2102:17614:9156,J00121:27:H3GGKBBXX:5:2225:19674:42759,J00121:27:H3GGKBBXX:5:2213:21034:44763,J00121:27:H3GGKBBXX:5:2107:20923:24947,J00121:27:H3GGKBBXX:5:2227:25033:23522,J00121:27:H3GGKBBXX:5:1113:18416:31540,J00121:27:H3GGKBBXX:5:1102:28331:30327,J00121:27:H3GGKBBXX:5:2108:20537:35954,J00121:27:H3GGKBBXX:5:1103:7821:20463,J00121:27:H3GGKBBXX:5:1213:21775:2615,J00121:27:H3GGKBBXX:5:2115:11079:32121,J00121:27:H3GGKBBXX:5:1104:21937:48860,J00121:27:H3GGKBBXX:5:1121:19674:16840,J00121:27:H3GGKBBXX:5:1220:13636:21254,J00121:27:H3GGKBBXX:5:2211:8156:37150,J00121:27:H3GGKBBXX:5:2215:21075:32525,J00121:27:H3GGKBBXX:5:1216:15097:46715,J00121:27:H3GGKBBXX:5:2212:16599:28674,J00121:27:H3GGKBBXX:5:1218:13677:41792,J00121:27:H3GGKBBXX:5:1211:17726:24190,J00121:27:H3GGKBBXX:5:1111:19593:33193,J00121:27:H3GGKBBXX:5:1219:15422:23505,J00121:27:H3GGKBBXX:5:1123:19228:22502,J00121:27:H3GGKBBXX:5:2123:26606:17526,J00121:27:H3GGKBBXX:5:1206:20537:7679,J00121:27:H3GGKBBXX:5:1217:19745:48614,J00121:27:H3GGKBBXX:5:1113:2849:6501,J00121:27:H3GGKBBXX:5:1112:20273:42636;sequence=TACAGTTAAATACTAAAGATATTTAGAAATATATGAATATATACAAAAACTTATTCTTTAATTAAATG;start=118261;subtype=IES;support_ref=86;support_variant=38;type=IES;
scaffold51_92_with_IES	MILORD	internal_eliminated_sequence	125724	125767	.	.	.	ID=MILORD.92.125724.125767;Name=MILORD.92.125724.125767;bounded_by_ta=TRUE;common_boundary=Both;end=125767;ies_id=IESPGM.PTET51.1.92.122757;ies_left_dist=0;ies_min_dist=0;ies_right_dist=0;junction_seq=gttcagcctttttgtTAtagtaggtttcatcg;read_names=J00121:27:H3GGKBBXX:5:2105:17634:8312,J00121:27:H3GGKBBXX:5:1110:21836:44781,J00121:27:H3GGKBBXX:5:2228:9607:21131,J00121:27:H3GGKBBXX:5:1201:29386:24982,J00121:27:H3GGKBBXX:5:2126:17472:37818,J00121:27:H3GGKBBXX:5:1121:12154:29131,J00121:27:H3GGKBBXX:5:2107:28929:26019,J00121:27:H3GGKBBXX:5:2214:11048:11038,J00121:27:H3GGKBBXX:5:2122:1966:39049,J00121:27:H3GGKBBXX:5:2224:27641:24595,J00121:27:H3GGKBBXX:5:2114:11231:6958,J00121:27:H3GGKBBXX:5:1128:16183:48702,J00121:27:H3GGKBBXX:5:2207:7872:25333,J00121:27:H3GGKBBXX:5:2228:19410:36077,J00121:27:H3GGKBBXX:5:1203:8115:31593,J00121:27:H3GGKBBXX:5:1122:7304:9262,J00121:27:H3GGKBBXX:5:1222:3407:21852;sequence=TACAGCTCGTCTCTTGAGTTTAGGAATGTGCTGGAATTCTGCTG;start=125724;subtype=IES;support_ref=84;support_variant=17;type=IES;
scaffold51_92_with_IES	MILORD	internal_eliminated_sequence	133579	133655	.	.	.	ID=MILORD.92.133579.133655;Name=MILORD.92.133579.133655;bounded_by_ta=TRUE;common_boundary=Both;end=133655;ies_id=IESPGM.PTET51.1.92.130568;ies_left_dist=0;ies_min_dist=0;ies_right_dist=0;junction_seq=caagaagtgaattaaTAattggaaatctattt;read_names=J00121:27:H3GGKBBXX:5:2107:21207:20656,J00121:27:H3GGKBBXX:5:2113:7425:26072,J00121:27:H3GGKBBXX:5:2224:8126:6923,J00121:27:H3GGKBBXX:5:1127:9759:21711,J00121:27:H3GGKBBXX:5:2223:5923:35813,J00121:27:H3GGKBBXX:5:2120:13788:11847,J00121:27:H3GGKBBXX:5:2113:7436:26090,J00121:27:H3GGKBBXX:5:1114:7791:14467,J00121:27:H3GGKBBXX:5:2215:7090:46592,J00121:27:H3GGKBBXX:5:2128:5020:37167,J00121:27:H3GGKBBXX:5:1210:26737:7521,J00121:27:H3GGKBBXX:5:2225:5193:18265,J00121:27:H3GGKBBXX:5:2225:21430:5534,J00121:27:H3GGKBBXX:5:2225:24150:28709;sequence=TATGGTAGTTAAGAGAGATTATTTTAATTTTGAAACATACTAAACAAATTATAAGTAAAGAATTCCTTAATTGAGTG;start=133579;subtype=IES;support_ref=110;support_variant=14;type=IES;
scaffold51_92_with_IES	MILORD	internal_eliminated_sequence	134896	134952	.	.	.	ID=MILORD.92.134896.134952;Name=MILORD.92.134896.134952;bounded_by_ta=TRUE;common_boundary=Both;end=134952;ies_id=IESPGM.PTET51.1.92.131808;ies_left_dist=0;ies_min_dist=0;ies_right_dist=0;junction_seq=ttaaaaatcatatcaTAtaagtataaaaagag;read_names=J00121:27:H3GGKBBXX:5:2111:2199:10581,J00121:27:H3GGKBBXX:5:2221:4269:30626,J00121:27:H3GGKBBXX:5:2207:31548:25175,J00121:27:H3GGKBBXX:5:2218:26819:44201,J00121:27:H3GGKBBXX:5:2225:9678:11161,J00121:27:H3GGKBBXX:5:1103:11069:35022,J00121:27:H3GGKBBXX:5:2210:13849:44869,J00121:27:H3GGKBBXX:5:1119:17817:43691,J00121:27:H3GGKBBXX:5:1125:28280:15750,J00121:27:H3GGKBBXX:5:2223:15432:19197,J00121:27:H3GGKBBXX:5:2214:28158:1121,J00121:27:H3GGKBBXX:5:1210:6005:45590,J00121:27:H3GGKBBXX:5:2228:11972:10036,J00121:27:H3GGKBBXX:5:1224:27377:30292,J00121:27:H3GGKBBXX:5:1227:7425:5394,J00121:27:H3GGKBBXX:5:2225:29264:4022,J00121:27:H3GGKBBXX:5:2208:3346:48860,J00121:27:H3GGKBBXX:5:1120:5041:41282,J00121:27:H3GGKBBXX:5:2119:20506:21588,J00121:27:H3GGKBBXX:5:1115:14215:3934,J00121:27:H3GGKBBXX:5:2202:26717:42302,J00121:27:H3GGKBBXX:5:1126:7791:12497,J00121:27:H3GGKBBXX:5:2115:6695:15522,J00121:27:H3GGKBBXX:5:1115:5152:44957,J00121:27:H3GGKBBXX:5:2106:4493:43146,J00121:27:H3GGKBBXX:5:1124:24606:7169,J00121:27:H3GGKBBXX:5:2225:20791:25843,J00121:27:H3GGKBBXX:5:2205:30482:46645,J00121:27:H3GGKBBXX:5:1106:15473:44482,J00121:27:H3GGKBBXX:5:2201:27488:28797,J00121:27:H3GGKBBXX:5:1115:15980:47682;sequence=TACAATCAGATATAAATAATTTTATCATTAAAATTCATCAAATATTTGATTGAACTG;start=134896;subtype=IES;support_ref=0;support_variant=31;type=IES;
scaffold51_92_with_IES	MILORD	internal_eliminated_sequence	136890	136915	.	.	.	ID=MILORD.92.136890.136915;Name=MILORD.92.136890.136915;bounded_by_ta=TRUE;common_boundary=Both;end=136915;ies_id=IESPGM.PTET51.1.92.133745;ies_left_dist=0;ies_min_dist=0;ies_right_dist=0;junction_seq=gtccaatcttacaagTAatcacttctcgatcg;read_names=J00121:27:H3GGKBBXX:5:1103:5426:21483,J00121:27:H3GGKBBXX:5:1222:17634:5323,J00121:27:H3GGKBBXX:5:2228:4909:43198,J00121:27:H3GGKBBXX:5:2214:11860:32842,J00121:27:H3GGKBBXX:5:1128:8887:22837,J00121:27:H3GGKBBXX:5:2216:6553:36903,J00121:27:H3GGKBBXX:5:1121:26778:9104,J00121:27:H3GGKBBXX:5:2104:5030:40913,J00121:27:H3GGKBBXX:5:1228:16589:45783,J00121:27:H3GGKBBXX:5:1109:26514:23628,J00121:27:H3GGKBBXX:5:1224:7933:35004,J00121:27:H3GGKBBXX:5:1208:25966:42267,J00121:27:H3GGKBBXX:5:1113:19674:8084,J00121:27:H3GGKBBXX:5:2225:18020:29202,J00121:27:H3GGKBBXX:5:1213:14793:27197,J00121:27:H3GGKBBXX:5:2114:24342:9877,J00121:27:H3GGKBBXX:5:2211:25570:29835,J00121:27:H3GGKBBXX:5:2113:9191:32297,J00121:27:H3GGKBBXX:5:1210:26707:12743,J00121:27:H3GGKBBXX:5:1103:24231:28604;sequence=TATAAAGTTAATATCAAATCAAACTA;start=136890;subtype=IES;support_ref=27;support_variant=20;type=IES;
scaffold51_92_with_IES	MILORD	internal_eliminated_sequence	137895	137943	.	.	.	ID=MILORD.92.137895.137943;Name=MILORD.92.137895.137943;bounded_by_ta=TRUE;common_boundary=Both;end=137943;ies_id=IESPGM.PTET51.1.92.134724;ies_left_dist=0;ies_min_dist=0;ies_right_dist=0;junction_seq=aacatgatagcaatgTAtataatacctgctaa;read_names=J00121:27:H3GGKBBXX:5:2228:31538:34301,J00121:27:H3GGKBBXX:5:2220:25875:8242,J00121:27:H3GGKBBXX:5:1217:17736:4268,J00121:27:H3GGKBBXX:5:2203:29731:38486,J00121:27:H3GGKBBXX:5:1212:20892:34143,J00121:27:H3GGKBBXX:5:2125:8186:5763,J00121:27:H3GGKBBXX:5:2209:20720:19109,J00121:27:H3GGKBBXX:5:2220:20851:43497,J00121:27:H3GGKBBXX:5:2113:31974:7310,J00121:27:H3GGKBBXX:5:2116:10094:13816,J00121:27:H3GGKBBXX:5:1114:9668:36675,J00121:27:H3GGKBBXX:5:1219:24819:26564,J00121:27:H3GGKBBXX:5:1211:29437:24050,J00121:27:H3GGKBBXX:5:2101:24058:47823,J00121:27:H3GGKBBXX:5:1106:14549:22450,J00121:27:H3GGKBBXX:5:2214:31446:32455,J00121:27:H3GGKBBXX:5:2221:26768:23012,J00121:27:H3GGKBBXX:5:1219:29335:10546,J00121:27:H3GGKBBXX:5:1226:22901:24472,J00121:27:H3GGKBBXX:5:1207:21887:14344,J00121:27:H3GGKBBXX:5:2114:27011:35426,J00121:27:H3GGKBBXX:5:2108:27773:28235,J00121:27:H3GGKBBXX:5:2225:24728:7662,J00121:27:H3GGKBBXX:5:1113:19481:18792,J00121:27:H3GGKBBXX:5:2109:20740:33914,J00121:27:H3GGKBBXX:5:2223:21816:44922,J00121:27:H3GGKBBXX:5:1206:20060:41598,J00121:27:H3GGKBBXX:5:2218:1357:15487,J00121:27:H3GGKBBXX:5:2112:17513:27232,J00121:27:H3GGKBBXX:5:2201:28909:36358;sequence=TATACTAAATTAAATTAGAAAATACTTATCAAATAAATAATTCTTGCTG;start=137895;subtype=IES;support_ref=4;support_variant=30;type=IES;
scaffold51_92_with_IES	MILORD	internal_eliminated_sequence	137895	137945	.	.	.	ID=MILORD.92.137895.137945;Name=MILORD.92.137895.137945;bounded_by_ta=TRUE;common_boundary=LEFT;end=137945;ies_id=IESPGM.PTET51.1.92.134724;ies_left_dist=0;ies_min_dist=0;ies_right_dist=-2;junction_seq=aacatgatagcaatgTAtaatacctgctaatt;read_names=J00121:27:H3GGKBBXX:5:2118:9496:42706;sequence=TATACTAAATTAAATTAGAAAATACTTATCAAATAAATAATTCTTGCTGTA;start=137895;subtype=PARTIAL_EXTERNAL;support_ref=2;support_variant=1;type=ALTERNATIVE;
scaffold51_92_with_IES	MILORD	internal_eliminated_sequence	137982	138079	.	.	.	ID=MILORD.92.137982.138079;Name=MILORD.92.137982.138079;bounded_by_ta=TRUE;common_boundary=Both;end=138079;ies_id=IESPGM.PTET51.1.92.134762;ies_left_dist=0;ies_min_dist=0;ies_right_dist=0;junction_seq=acctttgagattcacTAacactaagacttatc;read_names=J00121:27:H3GGKBBXX:5:2212:28666:17192;sequence=TACACTTCTCGTTGATGTATTTTAATCAAAAAATAATATTCTAAACCATTTTCAATAGTTTTACTGATTAATTTATATTTAATTTTGAAAAACCATTG;start=137982;subtype=IES;support_ref=7;support_variant=1;type=IES;
scaffold51_92_with_IES	MILORD	internal_eliminated_sequence	138187	138214	.	.	.	ID=MILORD.92.138187.138214;Name=MILORD.92.138187.138214;bounded_by_ta=TRUE;common_boundary=Both;end=138214;ies_id=IESPGM.PTET51.1.92.134869;ies_left_dist=0;ies_min_dist=0;ies_right_dist=0;junction_seq=cttcacaatataattTAtcagattcttcatgc;read_names=J00121:27:H3GGKBBXX:5:1212:28869:3758,J00121:27:H3GGKBBXX:5:2217:1955:34002,J00121:27:H3GGKBBXX:5:1124:8775:11143,J00121:27:H3GGKBBXX:5:2215:11211:26828,J00121:27:H3GGKBBXX:5:2216:16650:9350,J00121:27:H3GGKBBXX:5:1128:18599:18212,J00121:27:H3GGKBBXX:5:1225:26768:13306,J00121:27:H3GGKBBXX:5:1213:31690:26090,J00121:27:H3GGKBBXX:5:1103:2625:6431,J00121:27:H3GGKBBXX:5:1217:29528:48825,J00121:27:H3GGKBBXX:5:2228:20699:5640,J00121:27:H3GGKBBXX:5:1106:14783:7802,J00121:27:H3GGKBBXX:5:1110:15950:48544,J00121:27:H3GGKBBXX:5:1206:24779:3108,J00121:27:H3GGKBBXX:5:2108:20364:26723,J00121:27:H3GGKBBXX:5:1201:14489:7152,J00121:27:H3GGKBBXX:5:2223:8207:3864,J00121:27:H3GGKBBXX:5:1105:29254:36534,J00121:27:H3GGKBBXX:5:2124:20476:26424,J00121:27:H3GGKBBXX:5:2201:12834:18036;sequence=TATAGATCCTTTATTTTTATTTAATTCA;start=138187;subtype=IES;support_ref=28;support_variant=20;type=IES;
scaffold51_92_with_IES	MILORD	internal_eliminated_sequence	138660	138689	.	.	.	ID=MILORD.92.138660.138689;Name=MILORD.92.138660.138689;bounded_by_ta=TRUE;common_boundary=Both;end=138689;ies_id=IESPGM.PTET51.1.92.135314;ies_left_dist=0;ies_min_dist=0;ies_right_dist=0;junction_seq=ctcatttttaaaatgTActtaaattacagaat;read_names=J00121:27:H3GGKBBXX:5:2209:28300:12128,J00121:27:H3GGKBBXX:5:2122:31761:11724,J00121:27:H3GGKBBXX:5:2219:19553:45678,J00121:27:H3GGKBBXX:5:1206:18132:46240,J00121:27:H3GGKBBXX:5:1122:21684:27109,J00121:27:H3GGKBBXX:5:1219:21420:26371,J00121:27:H3GGKBBXX:5:2109:17371:1877,J00121:27:H3GGKBBXX:5:1114:14986:14449,J00121:27:H3GGKBBXX:5:2107:3528:16612,J00121:27:H3GGKBBXX:5:2105:27174:17175,J00121:27:H3GGKBBXX:5:2217:11840:44517,J00121:27:H3GGKBBXX:5:2219:19380:46117,J00121:27:H3GGKBBXX:5:1122:21531:27162,J00121:27:H3GGKBBXX:5:2208:6340:38996,J00121:27:H3GGKBBXX:5:2208:28331:12708,J00121:27:H3GGKBBXX:5:2107:26930:11020,J00121:27:H3GGKBBXX:5:1128:27620:36200,J00121:27:H3GGKBBXX:5:2202:10927:4602,J00121:27:H3GGKBBXX:5:1226:12439:10669,J00121:27:H3GGKBBXX:5:1223:13342:35761,J00121:27:H3GGKBBXX:5:2203:22617:35479,J00121:27:H3GGKBBXX:5:1119:2585:15012,J00121:27:H3GGKBBXX:5:1119:15595:31540,J00121:27:H3GGKBBXX:5:1116:21318:10932,J00121:27:H3GGKBBXX:5:1219:15432:37941,J00121:27:H3GGKBBXX:5:1205:21440:32033,J00121:27:H3GGKBBXX:5:2113:16721:32402,J00121:27:H3GGKBBXX:5:1101:13971:25034,J00121:27:H3GGKBBXX:5:1219:3955:12497,J00121:27:H3GGKBBXX:5:2225:29183:43480;sequence=TATAGAATATTCAATATCATAATCTTAGCA;start=138660;subtype=IES;support_ref=78;support_variant=30;type=IES;
scaffold51_92_with_IES	MILORD	internal_eliminated_sequence	139236	139307	.	.	.	ID=MILORD.92.139236.139307;Name=MILORD.92.139236.139307;bounded_by_ta=TRUE;common_boundary=Both;end=139307;ies_id=IESPGM.PTET51.1.92.135860;ies_left_dist=0;ies_min_dist=0;ies_right_dist=0;junction_seq=ctaaaattaaaattgTAcattcatacttatct;read_names=J00121:27:H3GGKBBXX:5:2213:9211:2615,J00121:27:H3GGKBBXX:5:1203:5710:30134,J00121:27:H3GGKBBXX:5:1212:28879:5675,J00121:27:H3GGKBBXX:5:2110:7537:11741,J00121:27:H3GGKBBXX:5:2111:23937:33334,J00121:27:H3GGKBBXX:5:2123:10521:8717,J00121:27:H3GGKBBXX:5:2226:28605:34776,J00121:27:H3GGKBBXX:5:2220:3427:47735,J00121:27:H3GGKBBXX:5:1218:22495:31505,J00121:27:H3GGKBBXX:5:2208:17726:47542,J00121:27:H3GGKBBXX:5:1202:31609:2246,J00121:27:H3GGKBBXX:5:2208:28402:12198,J00121:27:H3GGKBBXX:5:1202:21075:38504,J00121:27:H3GGKBBXX:5:1109:11170:17966,J00121:27:H3GGKBBXX:5:1121:11586:10598,J00121:27:H3GGKBBXX:5:2223:19887:30960,J00121:27:H3GGKBBXX:5:2218:18264:24349,J00121:27:H3GGKBBXX:5:1101:18599:48210,J00121:27:H3GGKBBXX:5:2205:20060:1543,J00121:27:H3GGKBBXX:5:1226:26991:34512,J00121:27:H3GGKBBXX:5:2125:23744:21078,J00121:27:H3GGKBBXX:5:1213:15250:6431,J00121:27:H3GGKBBXX:5:1104:13190:46223,J00121:27:H3GGKBBXX:5:2111:5497:12216,J00121:27:H3GGKBBXX:5:1122:17188:9403,J00121:27:H3GGKBBXX:5:2214:30929:22379,J00121:27:H3GGKBBXX:5:2203:16214:5042,J00121:27:H3GGKBBXX:5:1114:25855:42425;sequence=TACAGCTCAACTGGAGTAATTCTACTTGAAAATATGTTCTTTTTAGAATCCAAGCGACAAACAAAATCAGTG;start=139236;subtype=IES;support_ref=94;support_variant=28;type=IES;
scaffold51_92_with_IES	MILORD	internal_eliminated_sequence	140943	141001	.	.	.	ID=MILORD.92.140943.141001;Name=MILORD.92.140943.141001;bounded_by_ta=TRUE;common_boundary=Both;end=141001;ies_id=IESPGM.PTET51.1.92.137495;ies_left_dist=0;ies_min_dist=0;ies_right_dist=0;junction_seq=tgttggaaatctggcTAaatctggaaaatcct;read_names=J00121:27:H3GGKBBXX:5:1127:26808:8629,J00121:27:H3GGKBBXX:5:2225:18416:18282,J00121:27:H3GGKBBXX:5:2119:16528:10827,J00121:27:H3GGKBBXX:5:1218:12327:16207,J00121:27:H3GGKBBXX:5:2110:14468:31066,J00121:27:H3GGKBBXX:5:1221:16681:26388,J00121:27:H3GGKBBXX:5:2204:13545:19900,J00121:27:H3GGKBBXX:5:2111:18304:42882,J00121:27:H3GGKBBXX:5:1209:22293:28973,J00121:27:H3GGKBBXX:5:1117:22556:23768,J00121:27:H3GGKBBXX:5:1124:22658:19091,J00121:27:H3GGKBBXX:5:2103:19319:4303,J00121:27:H3GGKBBXX:5:2105:10541:13675,J00121:27:H3GGKBBXX:5:1105:8532:24859,J00121:27:H3GGKBBXX:5:1213:4361:39119,J00121:27:H3GGKBBXX:5:1103:25885:43427,J00121:27:H3GGKBBXX:5:1115:3894:27021,J00121:27:H3GGKBBXX:5:2221:21440:38996,J00121:27:H3GGKBBXX:5:2227:7273:16172,J00121:27:H3GGKBBXX:5:2121:19684:18405,J00121:27:H3GGKBBXX:5:2112:7395:34495,J00121:27:H3GGKBBXX:5:1216:6035:8084,J00121:27:H3GGKBBXX:5:1218:21349:42179,J00121:27:H3GGKBBXX:5:1223:8400:17315,J00121:27:H3GGKBBXX:5:1222:4929:8137,J00121:27:H3GGKBBXX:5:1101:24738:29659,J00121:27:H3GGKBBXX:5:2222:17046:39998,J00121:27:H3GGKBBXX:5:1102:16143:26828,J00121:27:H3GGKBBXX:5:1105:29975:23434,J00121:27:H3GGKBBXX:5:2213:21369:26494,J00121:27:H3GGKBBXX:5:1115:3884:27039,J00121:27:H3GGKBBXX:5:1224:16447:2105,J00121:27:H3GGKBBXX:5:2203:12794:26652,J00121:27:H3GGKBBXX:5:2107:7628:34477,J00121:27:H3GGKBBXX:5:2220:4229:29817,J00121:27:H3GGKBBXX:5:2128:27925:11302,J00121:27:H3GGKBBXX:5:1227:8603:36376,J00121:27:H3GGKBBXX:5:2124:26078:18933,J00121:27:H3GGKBBXX:5:2101:4827:2510,J00121:27:H3GGKBBXX:5:2102:7984:32877,J00121:27:H3GGKBBXX:5:2211:12794:15574;sequence=TACACTTAGAATTCTATTTAATTAGAAATATTAAATTGAAATTATATAAATTTCTAGTG;start=140943;subtype=IES;support_ref=2;support_variant=41;type=IES;
scaffold51_92_with_IES	MILORD	internal_eliminated_sequence	141994	142104	.	.	.	ID=MILORD.92.141994.142104;Name=MILORD.92.141994.142104;bounded_by_ta=TRUE;common_boundary=RIGHT;end=142104;ies_id=IESPGM.PTET51.1.92.138543;ies_left_dist=56;ies_min_dist=0;ies_right_dist=0;junction_seq=ttgatttggatcaatTAttaaataaataattt;read_names=J00121:27:H3GGKBBXX:5:1125:26403:34477,J00121:27:H3GGKBBXX:5:2215:27519:43796;sequence=TATTAGGAAATTGATTTTGAATTTTTTGCTATAAAGTAAAATATCAATTATAATAATATAGTCTTTAATAGTTCTAAATATTTATTATATAAAATAACATTAGCTTAGTTG;start=141994;subtype=PARTIAL_EXTERNAL;support_ref=63;support_variant=2;type=ALTERNATIVE;
scaffold51_92_with_IES	MILORD	internal_eliminated_sequence	142050	142104	.	.	.	ID=MILORD.92.142050.142104;Name=MILORD.92.142050.142104;bounded_by_ta=TRUE;common_boundary=Both;end=142104;ies_id=IESPGM.PTET51.1.92.138543;ies_left_dist=0;ies_min_dist=0;ies_right_dist=0;junction_seq=tatcaattataataaTAttaaataaataattt;read_names=J00121:27:H3GGKBBXX:5:1103:9780:10844,J00121:27:H3GGKBBXX:5:2207:28767:23206,J00121:27:H3GGKBBXX:5:1103:26058:38170,J00121:27:H3GGKBBXX:5:2117:25773:4163,J00121:27:H3GGKBBXX:5:2210:30807:25896,J00121:27:H3GGKBBXX:5:2102:18893:10844,J00121:27:H3GGKBBXX:5:2224:24972:9174,J00121:27:H3GGKBBXX:5:2102:13798:15135,J00121:27:H3GGKBBXX:5:2208:17513:43902,J00121:27:H3GGKBBXX:5:1212:22414:43603,J00121:27:H3GGKBBXX:5:2206:27356:44429,J00121:27:H3GGKBBXX:5:2107:6066:43093,J00121:27:H3GGKBBXX:5:2109:22475:7169,J00121:27:H3GGKBBXX:5:1105:8044:7380,J00121:27:H3GGKBBXX:5:2216:16772:36394,J00121:27:H3GGKBBXX:5:1122:16051:37994,J00121:27:H3GGKBBXX:5:1220:19207:7802,J00121:27:H3GGKBBXX:5:2216:22729:8031,J00121:27:H3GGKBBXX:5:2113:25662:2809,J00121:27:H3GGKBBXX:5:1110:10551:48614,J00121:27:H3GGKBBXX:5:1113:8603:48860,J00121:27:H3GGKBBXX:5:2212:16214:38310,J00121:27:H3GGKBBXX:5:2213:25012:39664,J00121:27:H3GGKBBXX:5:1126:23642:3248,J00121:27:H3GGKBBXX:5:2118:5355:46575,J00121:27:H3GGKBBXX:5:2111:27854:39945,J00121:27:H3GGKBBXX:5:2214:30847:17421;sequence=TATAGTCTTTAATAGTTCTAAATATTTATTATATAAAATAACATTAGCTTAGTTG;start=142050;subtype=IES;support_ref=56;support_variant=27;type=IES;
scaffold51_92_with_IES	MILORD	internal_eliminated_sequence	143178	143302	.	.	.	ID=MILORD.92.143178.143302;Name=MILORD.92.143178.143302;bounded_by_ta=TRUE;common_boundary=None;end=143302;ies_id=IESPGM.PTET51.1.92.138543;ies_left_dist=-1128;ies_min_dist=1128;ies_right_dist=-1198;junction_seq=atgattattatcaaaTAataataattaagtat;read_names=J00121:27:H3GGKBBXX:5:1206:16843:32156,J00121:27:H3GGKBBXX:5:2208:9100:2879,J00121:27:H3GGKBBXX:5:1219:8745:20199;sequence=TATACCCTTTGCAAAAAGATCTCAACAATATATTTAATAAAATTGATATATATTCATTTGGATTAAGTTTTAGCATAATTGTCTTTCAAATCCTGCTATTCTTATTTACTATTTTTGAAAAGCTA;start=143178;subtype=MAC;support_ref=228;support_variant=3;type=CRYPTIC;
scaffold51_92_with_IES	MILORD	internal_eliminated_sequence	143782	143808	.	.	.	ID=MILORD.92.143782.143808;Name=MILORD.92.143782.143808;bounded_by_ta=TRUE;common_boundary=None;end=143808;ies_id=IESPGM.PTET51.1.92.138543;ies_left_dist=-1732;ies_min_dist=1704;ies_right_dist=-1704;junction_seq=tttaagcttcattctTAgcagatattctaatg;read_names=J00121:27:H3GGKBBXX:5:2224:24038:33334;sequence=TATATTTTATAGGCGAGGTTCTGTAAT;start=143782;subtype=MAC;support_ref=139;support_variant=1;type=CRYPTIC;
scaffold51_92_with_IES	MILORD	internal_eliminated_sequence	146946	147020	.	.	.	ID=MILORD.92.146946.147020;Name=MILORD.92.146946.147020;bounded_by_ta=TRUE;common_boundary=Both;end=147020;ies_id=IESPGM.PTET51.1.92.143384;ies_left_dist=0;ies_min_dist=0;ies_right_dist=0;junction_seq=catcactaaacttgaTAtcaataatactgata;read_names=J00121:27:H3GGKBBXX:5:1109:5355:16506,J00121:27:H3GGKBBXX:5:1213:16407:18353,J00121:27:H3GGKBBXX:5:2103:4665:33246,J00121:27:H3GGKBBXX:5:1118:12337:29307,J00121:27:H3GGKBBXX:5:2125:12540:35532,J00121:27:H3GGKBBXX:5:2220:29599:28375,J00121:27:H3GGKBBXX:5:1108:16782:5710,J00121:27:H3GGKBBXX:5:1114:17066:41124,J00121:27:H3GGKBBXX:5:1205:17777:2369,J00121:27:H3GGKBBXX:5:2206:29173:27707,J00121:27:H3GGKBBXX:5:1206:8288:24823,J00121:27:H3GGKBBXX:5:2112:19928:3916,J00121:27:H3GGKBBXX:5:2217:9861:23575,J00121:27:H3GGKBBXX:5:1107:15311:2281,J00121:27:H3GGKBBXX:5:1123:14062:28041,J00121:27:H3GGKBBXX:5:2118:6725:35339,J00121:27:H3GGKBBXX:5:1201:23175:15487,J00121:27:H3GGKBBXX:5:1113:10886:1648,J00121:27:H3GGKBBXX:5:1124:8065:6290,J00121:27:H3GGKBBXX:5:2103:5426:6114,J00121:27:H3GGKBBXX:5:2205:7578:6185,J00121:27:H3GGKBBXX:5:2205:25621:27813,J00121:27:H3GGKBBXX:5:2205:15412:34424,J00121:27:H3GGKBBXX:5:2215:29579:43146,J00121:27:H3GGKBBXX:5:2122:24677:10704,J00121:27:H3GGKBBXX:5:2205:17624:9455,J00121:27:H3GGKBBXX:5:1227:14600:13183,J00121:27:H3GGKBBXX:5:2213:4046:45713,J00121:27:H3GGKBBXX:5:1123:22232:23452,J00121:27:H3GGKBBXX:5:1118:3518:45994,J00121:27:H3GGKBBXX:5:2124:4564:15029,J00121:27:H3GGKBBXX:5:1119:27580:10458;sequence=TACACTTTAATTTATTAATTCTTTATGATCAATCAATTTTGTAGTATTATTAACATGATAATATAATTATAAGTG;start=146946;subtype=IES;support_ref=46;support_variant=32;type=IES;
scaffold51_92_with_IES	MILORD	internal_eliminated_sequence	148105	148204	.	.	.	ID=MILORD.92.148105.148204;Name=MILORD.92.148105.148204;bounded_by_ta=TRUE;common_boundary=Both;end=148204;ies_id=IESPGM.PTET51.1.92.144468;ies_left_dist=0;ies_min_dist=0;ies_right_dist=0;junction_seq=attagtattgacttcTAttaaataaatattga;read_names=J00121:27:H3GGKBBXX:5:2101:29721:7627,J00121:27:H3GGKBBXX:5:1114:11546:11653,J00121:27:H3GGKBBXX:5:2205:26291:42513,J00121:27:H3GGKBBXX:5:1220:30117:7996,J00121:27:H3GGKBBXX:5:1125:3346:19496,J00121:27:H3GGKBBXX:5:1118:14133:10510,J00121:27:H3GGKBBXX:5:2206:26798:1894,J00121:27:H3GGKBBXX:5:2118:19065:45678,J00121:27:H3GGKBBXX:5:2106:26606:13095,J00121:27:H3GGKBBXX:5:1102:6908:5868,J00121:27:H3GGKBBXX:5:1121:22932:38451,J00121:27:H3GGKBBXX:5:1103:22648:46645,J00121:27:H3GGKBBXX:5:2218:17706:13289,J00121:27:H3GGKBBXX:5:1101:16610:28164,J00121:27:H3GGKBBXX:5:1217:26382:8734,J00121:27:H3GGKBBXX:5:2218:19542:30257,J00121:27:H3GGKBBXX:5:1220:30482:23012,J00121:27:H3GGKBBXX:5:2101:14032:35585,J00121:27:H3GGKBBXX:5:2220:23987:2439,J00121:27:H3GGKBBXX:5:2212:21795:2228,J00121:27:H3GGKBBXX:5:2108:6603:30028,J00121:27:H3GGKBBXX:5:1122:8968:38767,J00121:27:H3GGKBBXX:5:2106:9506:21729,J00121:27:H3GGKBBXX:5:1208:7151:13535,J00121:27:H3GGKBBXX:5:1227:12814:2668,J00121:27:H3GGKBBXX:5:2108:27407:37097,J00121:27:H3GGKBBXX:5:2112:11190:32103,J00121:27:H3GGKBBXX:5:2113:27255:48755,J00121:27:H3GGKBBXX:5:2113:27296:49001,J00121:27:H3GGKBBXX:5:2111:14418:9842,J00121:27:H3GGKBBXX:5:2201:17239:38257,J00121:27:H3GGKBBXX:5:2128:31142:2985,J00121:27:H3GGKBBXX:5:2111:27965:14221;sequence=TACAGTCCTATCATTATTTTCTTTCAATTCTACTCATTAATTTTATAGTTTTTGTGATTGATTTTAAAAGCAGAATTTAAAAAAATTAATAGATAAACTT;start=148105;subtype=IES;support_ref=46;support_variant=33;type=IES;
scaffold51_92_with_IES	MILORD	internal_eliminated_sequence	149159	149343	.	.	.	ID=MILORD.92.149159.149343;Name=MILORD.92.149159.149343;bounded_by_ta=TRUE;common_boundary=Both;end=149343;ies_id=IESPGM.PTET51.1.92.145422;ies_left_dist=0;ies_min_dist=0;ies_right_dist=0;junction_seq=tgatacattcactaaTAaattctttttattac;read_names=J00121:27:H3GGKBBXX:5:1108:18477:48913,J00121:27:H3GGKBBXX:5:1126:31335:12427,J00121:27:H3GGKBBXX:5:1228:15666:14326,J00121:27:H3GGKBBXX:5:1107:8278:7363,J00121:27:H3GGKBBXX:5:2121:28057:11882,J00121:27:H3GGKBBXX:5:1204:19969:6941,J00121:27:H3GGKBBXX:5:2120:13717:8488,J00121:27:H3GGKBBXX:5:2219:26230:37695,J00121:27:H3GGKBBXX:5:2215:30442:23294,J00121:27:H3GGKBBXX:5:2118:7537:38468,J00121:27:H3GGKBBXX:5:2207:7882:30872,J00121:27:H3GGKBBXX:5:1218:6015:32420,J00121:27:H3GGKBBXX:5:1211:20547:28903,J00121:27:H3GGKBBXX:5:1125:20953:40227,J00121:27:H3GGKBBXX:5:1217:9567:35303,J00121:27:H3GGKBBXX:5:1220:22211:46627,J00121:27:H3GGKBBXX:5:2101:9181:46592,J00121:27:H3GGKBBXX:5:1216:9262:1121,J00121:27:H3GGKBBXX:5:2103:26129:13675,J00121:27:H3GGKBBXX:5:1203:9191:5710,J00121:27:H3GGKBBXX:5:1111:7720:38855,J00121:27:H3GGKBBXX:5:1109:19816:38679,J00121:27:H3GGKBBXX:5:2120:13047:8629,J00121:27:H3GGKBBXX:5:1106:18517:44447,J00121:27:H3GGKBBXX:5:2223:3985:10581,J00121:27:H3GGKBBXX:5:1221:27702:46434,J00121:27:H3GGKBBXX:5:1105:10957:38662;sequence=TACAGATGAGCTCCAAGATTTTTATAATTAATGTAGAATCATGATACAGTAAATTAGTTAAACTTTTTGTGTTAATGTAGAAATTCTCATGTTTTTTAATGAAAAAAAATAAAAACATCAGACAAATAAAAATACATCTGTATATAATAATATAAAAAAGTATAAAATAGTGAAGTAATTAACTA;start=149159;subtype=IES;support_ref=18;support_variant=27;type=IES;
scaffold51_92_with_IES	MILORD	internal_eliminated_sequence	149203	149343	.	.	.	ID=MILORD.92.149203.149343;Name=MILORD.92.149203.149343;bounded_by_ta=TRUE;common_boundary=RIGHT;end=149343;ies_id=IESPGM.PTET51.1.92.145422;ies_left_dist=-44;ies_min_dist=0;ies_right_dist=0;junction_seq=aatgtagaatcatgaTAaattctttttattac;read_names=J00121:27:H3GGKBBXX:5:2214:2250:15944;sequence=TACAGTAAATTAGTTAAACTTTTTGTGTTAATGTAGAAATTCTCATGTTTTTTAATGAAAAAAAATAAAAACATCAGACAAATAAAAATACATCTGTATATAATAATATAAAAAAGTATAAAATAGTGAAGTAATTAACTA;start=149203;subtype=PARTIAL_INTERNAL;support_ref=0;support_variant=1;type=ALTERNATIVE;
scaffold51_92_with_IES	MILORD	internal_eliminated_sequence	149203	149298	.	.	.	ID=MILORD.92.149203.149298;Name=MILORD.92.149203.149298;bounded_by_ta=TRUE;common_boundary=None;end=149298;ies_id=IESPGM.PTET51.1.92.145422;ies_left_dist=-44;ies_min_dist=44;ies_right_dist=45;junction_seq=aatgtagaatcatgaTAtataataatataaaa;read_names=J00121:27:H3GGKBBXX:5:2204:7304:14045,J00121:27:H3GGKBBXX:5:2220:5416:21817,J00121:27:H3GGKBBXX:5:1122:26240:28112,J00121:27:H3GGKBBXX:5:1215:24799:1771,J00121:27:H3GGKBBXX:5:1214:8917:8963;sequence=TACAGTAAATTAGTTAAACTTTTTGTGTTAATGTAGAAATTCTCATGTTTTTTAATGAAAAAAAATAAAAACATCAGACAAATAAAAATACATCTG;start=149203;subtype=INTERNAL;support_ref=0;support_variant=5;type=ALTERNATIVE;
scaffold51_92_with_IES	MILORD	internal_eliminated_sequence	149203	149300	.	.	.	ID=MILORD.92.149203.149300;Name=MILORD.92.149203.149300;bounded_by_ta=TRUE;common_boundary=None;end=149300;ies_id=IESPGM.PTET51.1.92.145422;ies_left_dist=-44;ies_min_dist=43;ies_right_dist=43;junction_seq=aatgtagaatcatgaTAtaataatataaaaaa;read_names=J00121:27:H3GGKBBXX:5:1119:18710:36200;sequence=TACAGTAAATTAGTTAAACTTTTTGTGTTAATGTAGAAATTCTCATGTTTTTTAATGAAAAAAAATAAAAACATCAGACAAATAAAAATACATCTGTA;start=149203;subtype=INTERNAL;support_ref=0;support_variant=1;type=ALTERNATIVE;
scaffold51_92_with_IES	MILORD	internal_eliminated_sequence	151418	151444	.	.	.	ID=MILORD.92.151418.151444;Name=MILORD.92.151418.151444;bounded_by_ta=TRUE;common_boundary=Both;end=151444;ies_id=IESPGM.PTET51.1.92.147496;ies_left_dist=0;ies_min_dist=0;ies_right_dist=0;junction_seq=tcaaattttagttggTAcattcgatggcaaaa;read_names=J00121:27:H3GGKBBXX:5:2103:8887:32472,J00121:27:H3GGKBBXX:5:2126:28260:20533,J00121:27:H3GGKBBXX:5:2203:2737:40350,J00121:27:H3GGKBBXX:5:1215:17300:28200,J00121:27:H3GGKBBXX:5:2202:10105:11618,J00121:27:H3GGKBBXX:5:1203:4645:24454,J00121:27:H3GGKBBXX:5:1127:25164:41264,J00121:27:H3GGKBBXX:5:1126:20638:4796,J00121:27:H3GGKBBXX:5:2218:24819:27373,J00121:27:H3GGKBBXX:5:2225:30005:21799,J00121:27:H3GGKBBXX:5:1226:27011:25931,J00121:27:H3GGKBBXX:5:2123:14986:17263,J00121:27:H3GGKBBXX:5:2215:30137:45625,J00121:27:H3GGKBBXX:5:1110:9881:24806,J00121:27:H3GGKBBXX:5:2215:6360:11741,J00121:27:H3GGKBBXX:5:2214:9394:24454,J00121:27:H3GGKBBXX:5:1103:18842:12831,J00121:27:H3GGKBBXX:5:1208:23115:35919,J00121:27:H3GGKBBXX:5:2202:17594:47032,J00121:27:H3GGKBBXX:5:1124:18528:17772,J00121:27:H3GGKBBXX:5:1110:23186:21447,J00121:27:H3GGKBBXX:5:2111:11830:7609,J00121:27:H3GGKBBXX:5:1213:20151:48966,J00121:27:H3GGKBBXX:5:2213:10074:34424,J00121:27:H3GGKBBXX:5:2208:25164:3459,J00121:27:H3GGKBBXX:5:1122:11556:6150,J00121:27:H3GGKBBXX:5:2210:7385:26213,J00121:27:H3GGKBBXX:5:2226:9222:37378,J00121:27:H3GGKBBXX:5:2207:22597:46065,J00121:27:H3GGKBBXX:5:1113:23023:30626,J00121:27:H3GGKBBXX:5:2209:15879:22819,J00121:27:H3GGKBBXX:5:2227:23287:27320,J00121:27:H3GGKBBXX:5:1128:24545:42337,J00121:27:H3GGKBBXX:5:1107:11383:47383,J00121:27:H3GGKBBXX:5:1114:30685:26248,J00121:27:H3GGKBBXX:5:2201:12154:17772,J00121:27:H3GGKBBXX:5:1113:19502:14748,J00121:27:H3GGKBBXX:5:2224:23287:19654,J00121:27:H3GGKBBXX:5:1106:19228:7943,J00121:27:H3GGKBBXX:5:2111:17746:9420,J00121:27:H3GGKBBXX:5:1109:3528:5253,J00121:27:H3GGKBBXX:5:2205:20821:41721,J00121:27:H3GGKBBXX:5:2104:10998:20445,J00121:27:H3GGKBBXX:5:2224:19461:29905,J00121:27:H3GGKBBXX:5:2227:23348:27285,J00121:27:H3GGKBBXX:5:1216:19065:8998,J00121:27:H3GGKBBXX:5:1226:26068:25034,J00121:27:H3GGKBBXX:5:2224:13900:35040,J00121:27:H3GGKBBXX:5:2120:19360:4514,J00121:27:H3GGKBBXX:5:2119:16244:34213,J00121:27:H3GGKBBXX:5:2113:19603:36657,J00121:27:H3GGKBBXX:5:1218:25611:12673,J00121:27:H3GGKBBXX:5:2216:10470:8840,J00121:27:H3GGKBBXX:5:2128:21734:46399,J00121:27:H3GGKBBXX:5:1127:16295:5042,J00121:27:H3GGKBBXX:5:1120:31609:36745;sequence=TATCATGATATTCATATTAATTGATTA;start=151418;subtype=IES;support_ref=4;support_variant=56;type=IES;
scaffold51_92_with_IES	MILORD	internal_eliminated_sequence	154951	154980	.	.	.	ID=MILORD.92.154951.154980;Name=MILORD.92.154951.154980;bounded_by_ta=TRUE;common_boundary=Both;end=154980;ies_id=IESPGM.PTET51.1.92.151002;ies_left_dist=0;ies_min_dist=0;ies_right_dist=0;junction_seq=aattttatattacttTAcccaatgtcgttaaa;read_names=J00121:27:H3GGKBBXX:5:1101:23470:45396,J00121:27:H3GGKBBXX:5:2222:17513:44816,J00121:27:H3GGKBBXX:5:1227:4107:18915,J00121:27:H3GGKBBXX:5:1219:18111:10194,J00121:27:H3GGKBBXX:5:2125:28229:47524,J00121:27:H3GGKBBXX:5:2215:32177:44799,J00121:27:H3GGKBBXX:5:1217:5629:35514,J00121:27:H3GGKBBXX:5:1224:5030:48227,J00121:27:H3GGKBBXX:5:1204:22364:35004,J00121:27:H3GGKBBXX:5:1223:12621:29870,J00121:27:H3GGKBBXX:5:1207:17320:29184,J00121:27:H3GGKBBXX:5:2205:7973:37959,J00121:27:H3GGKBBXX:5:2213:17574:5534,J00121:27:H3GGKBBXX:5:2227:28138:21377,J00121:27:H3GGKBBXX:5:2113:16427:35057,J00121:27:H3GGKBBXX:5:2213:19624:26564,J00121:27:H3GGKBBXX:5:1203:17655:14396,J00121:27:H3GGKBBXX:5:1119:26149:46065,J00121:27:H3GGKBBXX:5:2111:31121:43990,J00121:27:H3GGKBBXX:5:1124:6553:41194,J00121:27:H3GGKBBXX:5:2228:22242:17561,J00121:27:H3GGKBBXX:5:2111:14154:21061,J00121:27:H3GGKBBXX:5:2209:10510:11864,J00121:27:H3GGKBBXX:5:1219:22617:30978,J00121:27:H3GGKBBXX:5:1227:14265:17456,J00121:27:H3GGKBBXX:5:1112:16041:15645,J00121:27:H3GGKBBXX:5:2211:19634:30204,J00121:27:H3GGKBBXX:5:1225:14752:44992,J00121:27:H3GGKBBXX:5:1217:20608:48878,J00121:27:H3GGKBBXX:5:2117:9668:13289,J00121:27:H3GGKBBXX:5:1218:27123:37660,J00121:27:H3GGKBBXX:5:2220:10003:41405,J00121:27:H3GGKBBXX:5:2122:26463:48157;sequence=TACAGTAAAGATACTTCACCTCTTAAATTA;start=154951;subtype=IES;support_ref=36;support_variant=33;type=IES;
scaffold51_92_with_IES	MILORD	internal_eliminated_sequence	157811	157836	.	.	.	ID=MILORD.92.157811.157836;Name=MILORD.92.157811.157836;bounded_by_ta=TRUE;common_boundary=None;end=157836;ies_id=IESPGM.PTET51.1.92.153976;ies_left_dist=144;ies_min_dist=144;ies_right_dist=212;junction_seq=aataggatgattattTAttttgattcaaatta;read_names=J00121:27:H3GGKBBXX:5:1210:29214:2563,J00121:27:H3GGKBBXX:5:1201:21227:9156,J00121:27:H3GGKBBXX:5:2224:7963:10440;sequence=TATTATATAATTACACTTTATAGATA;start=157811;subtype=MAC;support_ref=180;support_variant=3;type=CRYPTIC;
scaffold51_92_with_IES	MILORD	internal_eliminated_sequence	157955	158048	.	.	.	ID=MILORD.92.157955.158048;Name=MILORD.92.157955.158048;bounded_by_ta=TRUE;common_boundary=Both;end=158048;ies_id=IESPGM.PTET51.1.92.153976;ies_left_dist=0;ies_min_dist=0;ies_right_dist=0;junction_seq=taattttaattatgtTAaaattgcactattta;read_names=J00121:27:H3GGKBBXX:5:2117:29812:42390,J00121:27:H3GGKBBXX:5:1106:23683:17772,J00121:27:H3GGKBBXX:5:2228:8806:29765,J00121:27:H3GGKBBXX:5:1226:9993:5974,J00121:27:H3GGKBBXX:5:1223:18812:3424,J00121:27:H3GGKBBXX:5:2206:3163:17913,J00121:27:H3GGKBBXX:5:1119:1519:20410,J00121:27:H3GGKBBXX:5:2128:28483:17087,J00121:27:H3GGKBBXX:5:2222:9242:32349,J00121:27:H3GGKBBXX:5:2114:25895:26037,J00121:27:H3GGKBBXX:5:1213:26037:45414,J00121:27:H3GGKBBXX:5:2108:15047:30732,J00121:27:H3GGKBBXX:5:2228:4198:7222,J00121:27:H3GGKBBXX:5:2111:25936:13271,J00121:27:H3GGKBBXX:5:1116:29335:41669,J00121:27:H3GGKBBXX:5:2203:6624:36394,J00121:27:H3GGKBBXX:5:2206:26717:4215,J00121:27:H3GGKBBXX:5:2215:19258:13517,J00121:27:H3GGKBBXX:5:1202:7740:18247,J00121:27:H3GGKBBXX:5:1217:24089:22942;sequence=TACAGTAAAAAGGTATAGAAATATTGATCAAATAAATATATTCTATTATCATAAGAAATTATTAGAAAAACAATAAAAATATTTTGAAGAACAA;start=157955;subtype=IES;support_ref=70;support_variant=20;type=IES;
scaffold51_92_with_IES	MILORD	internal_eliminated_sequence	157976	158048	.	.	.	ID=MILORD.92.157976.158048;Name=MILORD.92.157976.158048;bounded_by_ta=TRUE;common_boundary=RIGHT;end=158048;ies_id=IESPGM.PTET51.1.92.153976;ies_left_dist=-21;ies_min_dist=0;ies_right_dist=0;junction_seq=aaaaaggtatagaaaTAaaattgcactattta;read_names=J00121:27:H3GGKBBXX:5:1125:15240:14010;sequence=TATTGATCAAATAAATATATTCTATTATCATAAGAAATTATTAGAAAAACAATAAAAATATTTTGAAGAACAA;start=157976;subtype=PARTIAL_INTERNAL;support_ref=36;support_variant=1;type=ALTERNATIVE;
scaffold51_92_with_IES	MILORD	internal_eliminated_sequence	158245	158273	.	.	.	ID=MILORD.92.158245.158273;Name=MILORD.92.158245.158273;bounded_by_ta=TRUE;common_boundary=Both;end=158273;ies_id=IESPGM.PTET51.1.92.154172;ies_left_dist=0;ies_min_dist=0;ies_right_dist=0;junction_seq=atggacaatggttggTAtgctataaatattaa;read_names=J00121:27:H3GGKBBXX:5:1220:17837:29659,J00121:27:H3GGKBBXX:5:1206:10703:23557,J00121:27:H3GGKBBXX:5:2209:3772:3283,J00121:27:H3GGKBBXX:5:1108:22495:1683,J00121:27:H3GGKBBXX:5:2214:15727:36411,J00121:27:H3GGKBBXX:5:2105:20019:15328,J00121:27:H3GGKBBXX:5:2205:15544:23470,J00121:27:H3GGKBBXX:5:2124:12165:4567,J00121:27:H3GGKBBXX:5:1110:29863:37730,J00121:27:H3GGKBBXX:5:2208:32116:40192,J00121:27:H3GGKBBXX:5:1113:30452:4145,J00121:27:H3GGKBBXX:5:1215:29356:10088,J00121:27:H3GGKBBXX:5:1105:25276:13746,J00121:27:H3GGKBBXX:5:1220:10297:9877,J00121:27:H3GGKBBXX:5:2218:18599:2457,J00121:27:H3GGKBBXX:5:2224:2240:46979,J00121:27:H3GGKBBXX:5:1128:12317:10141,J00121:27:H3GGKBBXX:5:1220:28818:19074;sequence=TATGATTAATACCATGTTTAATTTAAGTG;start=158245;subtype=IES;support_ref=42;support_variant=18;type=IES;
scaffold51_92_with_IES	MILORD	internal_eliminated_sequence	158771	158800	.	.	.	ID=MILORD.92.158771.158800;Name=MILORD.92.158771.158800;bounded_by_ta=TRUE;common_boundary=Both;end=158800;ies_id=IESPGM.PTET51.1.92.154669;ies_left_dist=0;ies_min_dist=0;ies_right_dist=0;junction_seq=ctttaatttttggtgTAccaaagtatgctg;read_names=J00121:27:H3GGKBBXX:5:2102:19441:37959,J00121:27:H3GGKBBXX:5:1209:14894:34512,J00121:27:H3GGKBBXX:5:2219:11464:20480,J00121:27:H3GGKBBXX:5:1115:18375:38504,J00121:27:H3GGKBBXX:5:2216:2686:28164,J00121:27:H3GGKBBXX:5:2117:15899:12831,J00121:27:H3GGKBBXX:5:1124:12073:2299,J00121:27:H3GGKBBXX:5:2212:18538:19302,J00121:27:H3GGKBBXX:5:1113:21288:23681,J00121:27:H3GGKBBXX:5:2112:15990:41440,J00121:27:H3GGKBBXX:5:2221:5041:29325,J00121:27:H3GGKBBXX:5:2206:28483:30556,J00121:27:H3GGKBBXX:5:1101:9739:28393,J00121:27:H3GGKBBXX:5:1209:11048:32279,J00121:27:H3GGKBBXX:5:1109:23115:37431,J00121:27:H3GGKBBXX:5:2209:23977:18880,J00121:27:H3GGKBBXX:5:2226:24515:11337,J00121:27:H3GGKBBXX:5:2205:24211:34231,J00121:27:H3GGKBBXX:5:1122:23135:19953,J00121:27:H3GGKBBXX:5:1214:26981:32455,J00121:27:H3GGKBBXX:5:2224:30756:25703,J00121:27:H3GGKBBXX:5:1112:4361:22133,J00121:27:H3GGKBBXX:5:1114:9638:38064,J00121:27:H3GGKBBXX:5:2203:9932:6431,J00121:27:H3GGKBBXX:5:2224:29670:29940,J00121:27:H3GGKBBXX:5:1202:14326:48649;sequence=TATGATTGAAATTTCATTATTTATTAGTTA;start=158771;subtype=IES;support_ref=0;support_variant=26;type=IES;
scaffold51_92_with_IES	MILORD	internal_eliminated_sequence	161118	161143	.	.	.	ID=MILORD.92.161118.161143;Name=MILORD.92.161118.161143;bounded_by_ta=TRUE;common_boundary=None;end=161143;ies_id=IESPGM.PTET51.1.92.157514;ies_left_dist=528;ies_min_dist=528;ies_right_dist=601;junction_seq=tcatttcgatttaacTActctctccattcctt;read_names=J00121:27:H3GGKBBXX:5:2121:28757:22204,J00121:27:H3GGKBBXX:5:1101:13788:5341,J00121:27:H3GGKBBXX:5:2205:23622:13623;sequence=TATAGACAATATAAATTAATTAATAT;start=161118;subtype=MAC;support_ref=246;support_variant=3;type=CRYPTIC;
scaffold51_92_with_IES	MILORD	internal_eliminated_sequence	161646	161744	.	.	.	ID=MILORD.92.161646.161744;Name=MILORD.92.161646.161744;bounded_by_ta=TRUE;common_boundary=Both;end=161744;ies_id=IESPGM.PTET51.1.92.157514;ies_left_dist=0;ies_min_dist=0;ies_right_dist=0;junction_seq=taattagtgaagcatTAccttttaacaagtaa;read_names=J00121:27:H3GGKBBXX:5:2122:5893:31927,J00121:27:H3GGKBBXX:5:2206:23013:48614,J00121:27:H3GGKBBXX:5:1215:12763:34758,J00121:27:H3GGKBBXX:5:2211:24525:13851,J00121:27:H3GGKBBXX:5:2109:4909:30362,J00121:27:H3GGKBBXX:5:1116:7415:43849,J00121:27:H3GGKBBXX:5:1228:9638:31980,J00121:27:H3GGKBBXX:5:2228:21927:22186,J00121:27:H3GGKBBXX:5:2115:20131:28076,J00121:27:H3GGKBBXX:5:1207:19532:27109,J00121:27:H3GGKBBXX:5:1116:18852:37079;sequence=TACAATAAGATGCAAGAATATTTATCAAATTTGGAAGAATCCAAATCTCTTAATACATATTATTATAAAGATTTATGATAAATGCAAAAATTTAAATTG;start=161646;subtype=IES;support_ref=70;support_variant=11;type=IES;
scaffold51_92_with_IES	MILORD	internal_eliminated_sequence	162269	162294	.	.	.	ID=MILORD.92.162269.162294;Name=MILORD.92.162269.162294;bounded_by_ta=TRUE;common_boundary=Both;end=162294;ies_id=IESPGM.PTET51.1.92.158038;ies_left_dist=0;ies_min_dist=0;ies_right_dist=0;junction_seq=tttgacaattcttagTAaaattctgcaggttc;read_names=J00121:27:H3GGKBBXX:5:2103:13819:23681,J00121:27:H3GGKBBXX:5:1120:28138:12550,J00121:27:H3GGKBBXX:5:1212:24485:3758,J00121:27:H3GGKBBXX:5:2202:20466:19091,J00121:27:H3GGKBBXX:5:1202:7933:30890,J00121:27:H3GGKBBXX:5:2109:18436:18986,J00121:27:H3GGKBBXX:5:2217:13971:38574,J00121:27:H3GGKBBXX:5:1111:24941:4514,J00121:27:H3GGKBBXX:5:1213:27559:12532,J00121:27:H3GGKBBXX:5:1122:24363:29395,J00121:27:H3GGKBBXX:5:2207:2869:34178,J00121:27:H3GGKBBXX:5:1110:18020:45695,J00121:27:H3GGKBBXX:5:2103:12753:41634,J00121:27:H3GGKBBXX:5:2104:15625:47278,J00121:27:H3GGKBBXX:5:1122:24342:29430,J00121:27:H3GGKBBXX:5:2223:29193:4462,J00121:27:H3GGKBBXX:5:1215:25154:27285,J00121:27:H3GGKBBXX:5:2202:18020:35180,J00121:27:H3GGKBBXX:5:2127:18071:48667,J00121:27:H3GGKBBXX:5:1118:17837:3178,J00121:27:H3GGKBBXX:5:1106:22567:14924,J00121:27:H3GGKBBXX:5:1222:25682:39699,J00121:27:H3GGKBBXX:5:2224:8268:25386,J00121:27:H3GGKBBXX:5:2220:12175:41616,J00121:27:H3GGKBBXX:5:2203:11251:49019,J00121:27:H3GGKBBXX:5:1113:29072:42724,J00121:27:H3GGKBBXX:5:2217:6888:46557,J00121:27:H3GGKBBXX:5:2226:22090:37695,J00121:27:H3GGKBBXX:5:1228:16518:38767,J00121:27:H3GGKBBXX:5:2122:15676:41458;sequence=TATGTCTAAAATAGTAGAATAAACTA;start=162269;subtype=IES;support_ref=72;support_variant=30;type=IES;
scaffold51_92_with_IES	MILORD	internal_eliminated_sequence	163967	164058	.	.	.	ID=MILORD.92.163967.164058;Name=MILORD.92.163967.164058;bounded_by_ta=TRUE;common_boundary=Both;end=164058;ies_id=IESPGM.PTET51.1.92.159710;ies_left_dist=0;ies_min_dist=0;ies_right_dist=0;junction_seq=ttttctttgcacttaTAataactattcaacct;read_names=J00121:27:H3GGKBBXX:5:2208:22780:39559,J00121:27:H3GGKBBXX:5:2202:15371:32173,J00121:27:H3GGKBBXX:5:1128:5132:2686,J00121:27:H3GGKBBXX:5:2220:24180:13746,J00121:27:H3GGKBBXX:5:1115:29254:2457,J00121:27:H3GGKBBXX:5:2212:24200:31787,J00121:27:H3GGKBBXX:5:1127:15930:15592,J00121:27:H3GGKBBXX:5:2211:25966:28868,J00121:27:H3GGKBBXX:5:1225:19370:8928;sequence=TACAGTCTAACATTATAATTAACTCATGTAGACTATTAGAATTAATAAATATATGATGGAACAAAAAAACCAAAAGATATTTCGATCAAGTA;start=163967;subtype=IES;support_ref=12;support_variant=9;type=IES;
scaffold51_92_with_IES	MILORD	internal_eliminated_sequence	164762	164951	.	.	.	ID=MILORD.92.164762.164951;Name=MILORD.92.164762.164951;bounded_by_ta=TRUE;common_boundary=Both;end=164951;ies_id=IESPGM.PTET51.1.92.160413;ies_left_dist=0;ies_min_dist=0;ies_right_dist=0;junction_seq=tatcaatgaatattaTAcaactagataaaata;read_names=J00121:27:H3GGKBBXX:5:1116:17939:1806,J00121:27:H3GGKBBXX:5:2201:13626:1930,J00121:27:H3GGKBBXX:5:2220:23439:45977,J00121:27:H3GGKBBXX:5:1108:26047:15891,J00121:27:H3GGKBBXX:5:2209:29477:3723,J00121:27:H3GGKBBXX:5:2108:11018:28463,J00121:27:H3GGKBBXX:5:1201:26900:5235,J00121:27:H3GGKBBXX:5:1115:12449:26547,J00121:27:H3GGKBBXX:5:1216:4472:29184,J00121:27:H3GGKBBXX:5:2209:3904:35339,J00121:27:H3GGKBBXX:5:1213:16204:39594,J00121:27:H3GGKBBXX:5:1219:22201:21465,J00121:27:H3GGKBBXX:5:1221:25002:11513,J00121:27:H3GGKBBXX:5:1122:4097:12849,J00121:27:H3GGKBBXX:5:1103:12966:10317,J00121:27:H3GGKBBXX:5:2120:10338:41634,J00121:27:H3GGKBBXX:5:1220:22607:3319,J00121:27:H3GGKBBXX:5:1213:16021:39945,J00121:27:H3GGKBBXX:5:2124:17817:46012,J00121:27:H3GGKBBXX:5:1128:29508:5499,J00121:27:H3GGKBBXX:5:2119:23389:29466,J00121:27:H3GGKBBXX:5:1117:14204:42741,J00121:27:H3GGKBBXX:5:2113:3975:30995,J00121:27:H3GGKBBXX:5:1208:10795:12216,J00121:27:H3GGKBBXX:5:2205:22942:24261,J00121:27:H3GGKBBXX:5:2126:15321:10458,J00121:27:H3GGKBBXX:5:2115:9404:44166,J00121:27:H3GGKBBXX:5:2218:8907:27514,J00121:27:H3GGKBBXX:5:2213:31365:1965,J00121:27:H3GGKBBXX:5:1118:3894:21465,J00121:27:H3GGKBBXX:5:2106:24556:15487;sequence=TATTGTTGTTTTATTTAATTTCATGCATATTATTATATAGTGCACCTAAATTAAATTATCTAATTGTTAATATAAATTATTATTATTATTATTATTATTATTATTATTATTATTATTATTAATATTAATATTATCATTTAATTAGACTGTATAATATCTAAATAATAAAATATTAATAAAATTATAATGA;start=164762;subtype=IES;support_ref=16;support_variant=31;type=IES;
scaffold51_92_with_IES	MILORD	internal_eliminated_sequence	164797	164910	.	.	.	ID=MILORD.92.164797.164910;Name=MILORD.92.164797.164910;bounded_by_ta=TRUE;common_boundary=None;end=164910;ies_id=IESPGM.PTET51.1.92.160413;ies_left_dist=-35;ies_min_dist=35;ies_right_dist=41;junction_seq=tcatgcatattattaTAtaatatctaaataat;read_names=J00121:27:H3GGKBBXX:5:2115:1844:43093,J00121:27:H3GGKBBXX:5:1205:29386:37290,J00121:27:H3GGKBBXX:5:1209:16498:7961,J00121:27:H3GGKBBXX:5:1206:25570:12146,J00121:27:H3GGKBBXX:5:1118:10693:15487,J00121:27:H3GGKBBXX:5:1205:16691:42724,J00121:27:H3GGKBBXX:5:1123:1631:18177,J00121:27:H3GGKBBXX:5:1127:20679:13130,J00121:27:H3GGKBBXX:5:2214:18690:10563,J00121:27:H3GGKBBXX:5:2206:29975:22801,J00121:27:H3GGKBBXX:5:2104:10551:34688,J00121:27:H3GGKBBXX:5:1103:12936:47964;sequence=TATAGTGCACCTAAATTAAATTATCTAATTGTTAATATAAATTATTATTATTATTATTATTATTATTATTATTATTATTATTATTAATATTAATATTATCATTTAATTAGACTG;start=164797;subtype=INTERNAL;support_ref=4;support_variant=12;type=ALTERNATIVE;
scaffold51_92_with_IES	MILORD	internal_eliminated_sequence	164797	164915	.	.	.	ID=MILORD.92.164797.164915;Name=MILORD.92.164797.164915;bounded_by_ta=TRUE;common_boundary=None;end=164915;ies_id=IESPGM.PTET51.1.92.160413;ies_left_dist=-35;ies_min_dist=35;ies_right_dist=36;junction_seq=tcatgcatattattaTAtctaaataataaaat;read_names=J00121:27:H3GGKBBXX:5:2214:19025:3020,J00121:27:H3GGKBBXX:5:1103:25550:20375;sequence=TATAGTGCACCTAAATTAAATTATCTAATTGTTAATATAAATTATTATTATTATTATTATTATTATTATTATTATTATTATTATTAATATTAATATTATCATTTAATTAGACTGTATAA;start=164797;subtype=INTERNAL;support_ref=4;support_variant=2;type=ALTERNATIVE;
scaffold51_92_with_IES	MILORD	internal_eliminated_sequence	165356	165382	.	.	.	ID=MILORD.92.165356.165382;Name=MILORD.92.165356.165382;bounded_by_ta=TRUE;common_boundary=Both;end=165382;ies_id=IESPGM.PTET51.1.92.160817;ies_left_dist=0;ies_min_dist=0;ies_right_dist=0;junction_seq=tatatggttaaaaggTAcatcatctactatca;read_names=J00121:27:H3GGKBBXX:5:1112:8846:30187,J00121:27:H3GGKBBXX:5:1106:21927:8260,J00121:27:H3GGKBBXX:5:2202:21582:2703,J00121:27:H3GGKBBXX:5:2102:10328:27197,J00121:27:H3GGKBBXX:5:1124:16447:34776,J00121:27:H3GGKBBXX:5:1127:20040:7732,J00121:27:H3GGKBBXX:5:2128:13910:48772,J00121:27:H3GGKBBXX:5:2106:9942:39436,J00121:27:H3GGKBBXX:5:1214:12895:31048,J00121:27:H3GGKBBXX:5:1205:21866:4813,J00121:27:H3GGKBBXX:5:1109:21582:29782,J00121:27:H3GGKBBXX:5:2108:7740:6431,J00121:27:H3GGKBBXX:5:2220:29153:13394,J00121:27:H3GGKBBXX:5:2101:14874:12779,J00121:27:H3GGKBBXX:5:1201:23399:48896,J00121:27:H3GGKBBXX:5:2210:8826:48966,J00121:27:H3GGKBBXX:5:1206:31730:42689,J00121:27:H3GGKBBXX:5:1222:19299:29624,J00121:27:H3GGKBBXX:5:2206:22536:27883,J00121:27:H3GGKBBXX:5:2208:32035:10862,J00121:27:H3GGKBBXX:5:1128:10987:19302,J00121:27:H3GGKBBXX:5:1223:11221:37501,J00121:27:H3GGKBBXX:5:1107:22638:26476,J00121:27:H3GGKBBXX:5:1107:5426:26723,J00121:27:H3GGKBBXX:5:1221:25733:7644,J00121:27:H3GGKBBXX:5:1221:19867:45133,J00121:27:H3GGKBBXX:5:1120:6766:47120,J00121:27:H3GGKBBXX:5:1106:10429:4057,J00121:27:H3GGKBBXX:5:2209:11830:7433,J00121:27:H3GGKBBXX:5:1120:8440:1736,J00121:27:H3GGKBBXX:5:2109:19329:39101,J00121:27:H3GGKBBXX:5:2227:7162:35110,J00121:27:H3GGKBBXX:5:2221:20476:45942,J00121:27:H3GGKBBXX:5:1224:12205:25492,J00121:27:H3GGKBBXX:5:2227:6705:35233,J00121:27:H3GGKBBXX:5:1105:29447:33352,J00121:27:H3GGKBBXX:5:2128:11860:23979,J00121:27:H3GGKBBXX:5:1126:27529:23804,J00121:27:H3GGKBBXX:5:1208:17421:12972,J00121:27:H3GGKBBXX:5:2227:4320:12779,J00121:27:H3GGKBBXX:5:2223:24028:28991,J00121:27:H3GGKBBXX:5:2221:23165:16489;sequence=TATAACTGATTGAGAGTGAATAATGTA;start=165356;subtype=IES;support_ref=69;support_variant=42;type=IES;
scaffold51_92_with_IES	MILORD	internal_eliminated_sequence	165964	166007	.	.	.	ID=MILORD.92.165964.166007;Name=MILORD.92.165964.166007;bounded_by_ta=TRUE;common_boundary=Both;end=166007;ies_id=IESPGM.PTET51.1.92.161398;ies_left_dist=0;ies_min_dist=0;ies_right_dist=0;junction_seq=cattaaatatctcacTAacataaaagttatct;read_names=J00121:27:H3GGKBBXX:5:1119:16691:25984,J00121:27:H3GGKBBXX:5:2102:21369:2088,J00121:27:H3GGKBBXX:5:1120:3995:34231,J00121:27:H3GGKBBXX:5:2203:7019:12110,J00121:27:H3GGKBBXX:5:1111:24302:23452,J00121:27:H3GGKBBXX:5:2209:30705:18581,J00121:27:H3GGKBBXX:5:2103:6350:26775,J00121:27:H3GGKBBXX:5:1102:19705:23083,J00121:27:H3GGKBBXX:5:2210:7750:1982,J00121:27:H3GGKBBXX:5:2205:11972:30960,J00121:27:H3GGKBBXX:5:2221:8389:29360,J00121:27:H3GGKBBXX:5:1220:29193:26406;sequence=TACACCAAATTCTTTGATCCAATTCGATTCTATTGATTTGACTA;start=165964;subtype=IES;support_ref=9;support_variant=12;type=IES;
scaffold51_92_with_IES	MILORD	internal_eliminated_sequence	166244	166393	.	.	.	ID=MILORD.92.166244.166393;Name=MILORD.92.166244.166393;bounded_by_ta=TRUE;common_boundary=Both;end=166393;ies_id=IESPGM.PTET51.1.92.161634;ies_left_dist=0;ies_min_dist=0;ies_right_dist=0;junction_seq=gcctattaaaatttgTAtctaaaagtaatttc;read_names=J00121:27:H3GGKBBXX:5:2215:6147:18687,J00121:27:H3GGKBBXX:5:2114:2270:33457,J00121:27:H3GGKBBXX:5:1119:29914:46258,J00121:27:H3GGKBBXX:5:2215:15737:26230,J00121:27:H3GGKBBXX:5:1121:25266:27654;sequence=TATTGCAAGATTAAAAATTTAATTGCTATTTTGATTCAACTAGGGATTATGATAATTAAATTGAAGAAGAGCTAAATATTATCTTGTAATTGTTATTTAATGCCAAAAATAAATGAATAAAAAATCTAAATCAAATATTAAATCTAGTAA;start=166244;subtype=IES;support_ref=108;support_variant=5;type=IES;
scaffold51_92_with_IES	MILORD	internal_eliminated_sequence	166540	166565	.	.	.	ID=MILORD.92.166540.166565;Name=MILORD.92.166540.166565;bounded_by_ta=TRUE;common_boundary=Both;end=166565;ies_id=IESPGM.PTET51.1.92.161780;ies_left_dist=0;ies_min_dist=0;ies_right_dist=0;junction_seq=attaatgtcttagacTAcatggaactaaaaca;read_names=J00121:27:H3GGKBBXX:5:1109:27570:7099,J00121:27:H3GGKBBXX:5:2107:25723:2105,J00121:27:H3GGKBBXX:5:1212:21349:17667,J00121:27:H3GGKBBXX:5:1110:4543:34864,J00121:27:H3GGKBBXX:5:2214:2361:4637,J00121:27:H3GGKBBXX:5:2208:14925:47260,J00121:27:H3GGKBBXX:5:1127:8004:35303,J00121:27:H3GGKBBXX:5:1106:17056:5446,J00121:27:H3GGKBBXX:5:1214:22972:8559,J00121:27:H3GGKBBXX:5:1118:14215:36183,J00121:27:H3GGKBBXX:5:2112:22120:45414,J00121:27:H3GGKBBXX:5:2220:11525:45484,J00121:27:H3GGKBBXX:5:1219:28534:7257,J00121:27:H3GGKBBXX:5:2114:28919:24560,J00121:27:H3GGKBBXX:5:1213:24160:12550,J00121:27:H3GGKBBXX:5:2202:6228:17808,J00121:27:H3GGKBBXX:5:2208:30858:22256,J00121:27:H3GGKBBXX:5:1211:7090:44623,J00121:27:H3GGKBBXX:5:2103:10592:28498,J00121:27:H3GGKBBXX:5:1111:17807:19970,J00121:27:H3GGKBBXX:5:1211:4137:42143,J00121:27:H3GGKBBXX:5:1203:13920:28006,J00121:27:H3GGKBBXX:5:1120:29650:26037,J00121:27:H3GGKBBXX:5:1115:4553:16665,J00121:27:H3GGKBBXX:5:2128:11972:39963,J00121:27:H3GGKBBXX:5:2101:30442:44324,J00121:27:H3GGKBBXX:5:2209:18325:20304,J00121:27:H3GGKBBXX:5:1114:15250:40789,J00121:27:H3GGKBBXX:5:1220:26808:42390,J00121:27:H3GGKBBXX:5:2110:16498:41475,J00121:27:H3GGKBBXX:5:2213:28767:19865,J00121:27:H3GGKBBXX:5:1122:25946:21905,J00121:27:H3GGKBBXX:5:2104:23115:42003,J00121:27:H3GGKBBXX:5:2102:24982:7468,J00121:27:H3GGKBBXX:5:2108:29873:43831,J00121:27:H3GGKBBXX:5:1224:20963:35567,J00121:27:H3GGKBBXX:5:2104:20496:45590,J00121:27:H3GGKBBXX:5:2113:19634:41950;sequence=TATAGGAAAGGATTAGAATGAAACCA;start=166540;subtype=IES;support_ref=9;support_variant=38;type=IES;
scaffold51_92_with_IES	MILORD	internal_eliminated_sequence	169225	169252	.	.	.	ID=MILORD.92.169225.169252;Name=MILORD.92.169225.169252;bounded_by_ta=TRUE;common_boundary=None;end=169252;ies_id=IESPGM.PTET51.1.92.164999;ies_left_dist=560;ies_min_dist=560;ies_right_dist=999;junction_seq=agaaatgaagcttaaTAtcatagatagaagaa;read_names=J00121:27:H3GGKBBXX:5:1228:23226:6044;sequence=TATTACAAATATCAAAATTATCAATATG;start=169225;subtype=MAC;support_ref=131;support_variant=1;type=CRYPTIC;
scaffold51_92_with_IES	MILORD	internal_eliminated_sequence	169785	170251	.	.	.	ID=MILORD.92.169785.170251;Name=MILORD.92.169785.170251;bounded_by_ta=TRUE;common_boundary=Both;end=170251;ies_id=IESPGM.PTET51.1.92.164999;ies_left_dist=0;ies_min_dist=0;ies_right_dist=0;junction_seq=ttatacgaagatagaTAtaataataaacataa;read_names=J00121:27:H3GGKBBXX:5:2210:27367:2879,J00121:27:H3GGKBBXX:5:1103:17147:32648,J00121:27:H3GGKBBXX:5:1204:22242:48755,J00121:27:H3GGKBBXX:5:1124:19187:6501,J00121:27:H3GGKBBXX:5:1222:30827:22133,J00121:27:H3GGKBBXX:5:1219:23997:13148,J00121:27:H3GGKBBXX:5:2109:13849:15961,J00121:27:H3GGKBBXX:5:2219:22221:17386,J00121:27:H3GGKBBXX:5:2107:15057:47594,J00121:27:H3GGKBBXX:5:1204:14631:31593,J00121:27:H3GGKBBXX:5:1217:25185:44324,J00121:27:H3GGKBBXX:5:1224:16011:44464,J00121:27:H3GGKBBXX:5:2102:10368:23259,J00121:27:H3GGKBBXX:5:1107:29315:38715;sequence=TACAGCTTTTCTAGTTTTATATATTTCTACTTCTGGTGAAATTTAATCCAAATGAAGCCACTTTGATTTTCACCATAAGAATTTAATTCAGTTGTTATTTGAGTAATTCTAATAAATTATCAATATTCAAACTTATTGTTTTTTGTTATCTAAATTTAGAGATTAATATTCAAAATTAATTCTTCTCTTATTATAATGAATTAACATTAAATAAGATGGATTCAAATTATGATATTTTATAAAATCTGTTATATATTTCTATTTTCAAATTAAAATACTATTTATTTCTCACTTATTACGTTAATCGTAAATTATATTATTTTCTAATAATAAATACCTCAAAAACCTCTATTTGAAACTTCTCATATAATAAATTCAATAATTTAATTATTTAGAACATTTAATCTTAATTGCGATACTTATTTCCTCAAAACTAAAAAATAAATTTAATTATTACATTTTTACTG;start=169785;subtype=IES;support_ref=98;support_variant=14;type=IES;
scaffold51_92_with_IES	MILORD	internal_eliminated_sequence	173222	173247	.	.	.	ID=MILORD.92.173222.173247;Name=MILORD.92.173222.173247;bounded_by_ta=TRUE;common_boundary=LEFT;end=173247;ies_id=IESPGM.PTET51.1.92.167969;ies_left_dist=0;ies_min_dist=0;ies_right_dist=71;junction_seq=aaattctgaacctgaTAatttcaagggaataa;read_names=J00121:27:H3GGKBBXX:5:1218:8065:47647,J00121:27:H3GGKBBXX:5:2107:8877:22854;sequence=TACAATCGGATTATTTTATTAATCTT;start=173222;subtype=PARTIAL_INTERNAL;support_ref=66;support_variant=2;type=ALTERNATIVE;
scaffold51_92_with_IES	MILORD	internal_eliminated_sequence	173222	173318	.	.	.	ID=MILORD.92.173222.173318;Name=MILORD.92.173222.173318;bounded_by_ta=TRUE;common_boundary=Both;end=173318;ies_id=IESPGM.PTET51.1.92.167969;ies_left_dist=0;ies_min_dist=0;ies_right_dist=0;junction_seq=aaattctgaacctgaTAacaatcattgcaatc;read_names=J00121:27:H3GGKBBXX:5:2213:14976:3424,J00121:27:H3GGKBBXX:5:2207:23317:15451,J00121:27:H3GGKBBXX:5:1206:5913:12304,J00121:27:H3GGKBBXX:5:2128:21440:48245,J00121:27:H3GGKBBXX:5:1116:19522:30609,J00121:27:H3GGKBBXX:5:2202:20780:43726,J00121:27:H3GGKBBXX:5:1107:27306:29817,J00121:27:H3GGKBBXX:5:1210:13179:47928,J00121:27:H3GGKBBXX:5:1221:8836:43744,J00121:27:H3GGKBBXX:5:1207:8197:17808,J00121:27:H3GGKBBXX:5:1208:28158:15645;sequence=TACAATCGGATTATTTTATTAATCTTTAATTTCAAGGGAATAAGAAATTATTTTGAATTAAAATAAATCATCCACTAAAAGTTTTTGTAATCTAGTT;start=173222;subtype=IES;support_ref=33;support_variant=11;type=IES;
scaffold51_92_with_IES	MILORD	internal_eliminated_sequence	174844	174871	.	.	.	ID=MILORD.92.174844.174871;Name=MILORD.92.174844.174871;bounded_by_ta=TRUE;common_boundary=Both;end=174871;ies_id=IESPGM.PTET51.1.92.169494;ies_left_dist=0;ies_min_dist=0;ies_right_dist=0;junction_seq=tatgattcaagtatgTAcctccttagatagat;read_names=J00121:27:H3GGKBBXX:5:2115:19755:39348,J00121:27:H3GGKBBXX:5:2221:25337:18915,J00121:27:H3GGKBBXX:5:1122:24383:3090,J00121:27:H3GGKBBXX:5:2210:22698:21623,J00121:27:H3GGKBBXX:5:1212:22394:29290,J00121:27:H3GGKBBXX:5:2105:27438:28112,J00121:27:H3GGKBBXX:5:2123:21978:40842,J00121:27:H3GGKBBXX:5:1212:24850:34776,J00121:27:H3GGKBBXX:5:1222:22221:26986,J00121:27:H3GGKBBXX:5:1108:11312:21342,J00121:27:H3GGKBBXX:5:1122:26494:17825,J00121:27:H3GGKBBXX:5:2104:14915:27690,J00121:27:H3GGKBBXX:5:1223:17736:44429,J00121:27:H3GGKBBXX:5:2217:19654:28305,J00121:27:H3GGKBBXX:5:1114:22008:30696,J00121:27:H3GGKBBXX:5:1123:10886:30028,J00121:27:H3GGKBBXX:5:1111:24373:41581,J00121:27:H3GGKBBXX:5:1221:26991:36939,J00121:27:H3GGKBBXX:5:1120:3884:44412,J00121:27:H3GGKBBXX:5:2222:29995:23751,J00121:27:H3GGKBBXX:5:1201:3031:40825,J00121:27:H3GGKBBXX:5:1208:3173:41880,J00121:27:H3GGKBBXX:5:2208:8927:17386,J00121:27:H3GGKBBXX:5:2207:22678:22960,J00121:27:H3GGKBBXX:5:1122:17147:32859,J00121:27:H3GGKBBXX:5:2218:18223:6906,J00121:27:H3GGKBBXX:5:2104:17452:21676;sequence=TATGATTGGAGTTGAGATGTAATTGTTA;start=174844;subtype=IES;support_ref=15;support_variant=27;type=IES;
scaffold51_92_with_IES	MILORD	internal_eliminated_sequence	175133	175178	.	.	.	ID=MILORD.92.175133.175178;Name=MILORD.92.175133.175178;bounded_by_ta=TRUE;common_boundary=Both;end=175178;ies_id=IESPGM.PTET51.1.92.169755;ies_left_dist=0;ies_min_dist=0;ies_right_dist=0;junction_seq=gtctatttgatctaaTAtttattatttgaaat;read_names=J00121:27:H3GGKBBXX:5:2219:20740:39893,J00121:27:H3GGKBBXX:5:2226:18467:45027,J00121:27:H3GGKBBXX:5:2103:28148:42108,J00121:27:H3GGKBBXX:5:1118:10450:36552,J00121:27:H3GGKBBXX:5:2103:9688:12163,J00121:27:H3GGKBBXX:5:2204:8065:17614,J00121:27:H3GGKBBXX:5:2116:16660:39611,J00121:27:H3GGKBBXX:5:1216:4127:13851,J00121:27:H3GGKBBXX:5:2216:11018:47630,J00121:27:H3GGKBBXX:5:2123:14194:46768,J00121:27:H3GGKBBXX:5:2222:17878:10352,J00121:27:H3GGKBBXX:5:2225:6532:34618,J00121:27:H3GGKBBXX:5:1111:17066:32226,J00121:27:H3GGKBBXX:5:1106:13321:25949,J00121:27:H3GGKBBXX:5:2205:27042:7732,J00121:27:H3GGKBBXX:5:1121:9191:30644,J00121:27:H3GGKBBXX:5:1118:17472:15065,J00121:27:H3GGKBBXX:5:2222:10490:48614,J00121:27:H3GGKBBXX:5:2225:5771:13148,J00121:27:H3GGKBBXX:5:2203:16356:23434,J00121:27:H3GGKBBXX:5:1122:20517:7644,J00121:27:H3GGKBBXX:5:2227:24119:19513,J00121:27:H3GGKBBXX:5:1124:15757:14273,J00121:27:H3GGKBBXX:5:1215:23246:5270,J00121:27:H3GGKBBXX:5:2124:27580:10739,J00121:27:H3GGKBBXX:5:1102:29721:26723,J00121:27:H3GGKBBXX:5:2228:9871:43884,J00121:27:H3GGKBBXX:5:2206:6776:31734,J00121:27:H3GGKBBXX:5:1115:7070:14308,J00121:27:H3GGKBBXX:5:1119:4584:45871,J00121:27:H3GGKBBXX:5:2106:9932:20568,J00121:27:H3GGKBBXX:5:1225:6228:38486,J00121:27:H3GGKBBXX:5:1206:8623:27408,J00121:27:H3GGKBBXX:5:2220:7212:31259,J00121:27:H3GGKBBXX:5:1120:5842:22485;sequence=TACAGTGGGAGGATTCATAATAATTATGTAAAATACTGAATAACTG;start=175133;subtype=IES;support_ref=18;support_variant=35;type=IES;
scaffold51_92_with_IES	MILORD	internal_eliminated_sequence	175270	175313	.	.	.	ID=MILORD.92.175270.175313;Name=MILORD.92.175270.175313;bounded_by_ta=TRUE;common_boundary=None;end=175313;ies_id=IESPGM.PTET51.1.92.169755;ies_left_dist=-137;ies_min_dist=135;ies_right_dist=-135;junction_seq=atattgtgatccatcTAaattaaatttatgat;read_names=J00121:27:H3GGKBBXX:5:2111:25499:38574,J00121:27:H3GGKBBXX:5:1227:3904:22467,J00121:27:H3GGKBBXX:5:2114:3133:44974,J00121:27:H3GGKBBXX:5:1203:16934:19548;sequence=TATAGTTGTAATATTATTTTAAATCATTTGTAATAATTCTTCAA;start=175270;subtype=MAC;support_ref=147;support_variant=4;type=CRYPTIC;
scaffold51_92_with_IES	MILORD	internal_eliminated_sequence	175445	175475	.	.	.	ID=MILORD.92.175445.175475;Name=MILORD.92.175445.175475;bounded_by_ta=TRUE;common_boundary=Both;end=175475;ies_id=IESPGM.PTET51.1.92.170021;ies_left_dist=0;ies_min_dist=0;ies_right_dist=0;junction_seq=ctcttaaattgatggTAgttaaaccaaaaaaa;read_names=J00121:27:H3GGKBBXX:5:2203:22871:7504,J00121:27:H3GGKBBXX:5:1227:16051:6167,J00121:27:H3GGKBBXX:5:2223:22232:7732,J00121:27:H3GGKBBXX:5:1206:25763:2246,J00121:27:H3GGKBBXX:5:2204:17817:3072,J00121:27:H3GGKBBXX:5:2106:5954:43181,J00121:27:H3GGKBBXX:5:2205:6360:27145,J00121:27:H3GGKBBXX:5:1217:5375:28006,J00121:27:H3GGKBBXX:5:1225:26981:15117,J00121:27:H3GGKBBXX:5:1115:15666:3565,J00121:27:H3GGKBBXX:5:1208:23957:7697,J00121:27:H3GGKBBXX:5:1127:9100:1824,J00121:27:H3GGKBBXX:5:2118:28351:20304,J00121:27:H3GGKBBXX:5:1121:12499:6624,J00121:27:H3GGKBBXX:5:1127:28026:33914,J00121:27:H3GGKBBXX:5:1212:2077:38398,J00121:27:H3GGKBBXX:5:2113:27387:32842,J00121:27:H3GGKBBXX:5:1225:27235:25369,J00121:27:H3GGKBBXX:5:1121:28300:46627,J00121:27:H3GGKBBXX:5:1128:28148:34512,J00121:27:H3GGKBBXX:5:2226:27580:26705,J00121:27:H3GGKBBXX:5:1122:25459:9280,J00121:27:H3GGKBBXX:5:1222:28574:22098,J00121:27:H3GGKBBXX:5:2107:26534:18458,J00121:27:H3GGKBBXX:5:1108:28402:38257;sequence=TATAGGGAACTTCTCAATTTCAGATTAACCA;start=175445;subtype=IES;support_ref=6;support_variant=25;type=IES;
scaffold51_92_with_IES	MILORD	internal_eliminated_sequence	177701	177746	.	.	.	ID=MILORD.92.177701.177746;Name=MILORD.92.177701.177746;bounded_by_ta=TRUE;common_boundary=Both;end=177746;ies_id=IESPGM.PTET51.1.92.172246;ies_left_dist=0;ies_min_dist=0;ies_right_dist=0;junction_seq=tgcatttaagataatTAaaaagttaatgtttt;read_names=J00121:27:H3GGKBBXX:5:1210:7364:7082,J00121:27:H3GGKBBXX:5:2208:13464:3758,J00121:27:H3GGKBBXX:5:2222:8450:38293,J00121:27:H3GGKBBXX:5:1227:10054:10018,J00121:27:H3GGKBBXX:5:1122:23338:46047,J00121:27:H3GGKBBXX:5:2214:14326:22977,J00121:27:H3GGKBBXX:5:2213:6776:35110,J00121:27:H3GGKBBXX:5:2103:18670:36411;sequence=TATAGTCTATCCTTTATAAATTTAATCTTATAATTCATGTTAACCA;start=177701;subtype=IES;support_ref=82;support_variant=8;type=IES;
scaffold51_92_with_IES	MILORD	internal_eliminated_sequence	177780	177845	.	.	.	ID=MILORD.92.177780.177845;Name=MILORD.92.177780.177845;bounded_by_ta=TRUE;common_boundary=LEFT;end=177845;ies_id=IESPGM.PTET51.1.92.172279;ies_left_dist=0;ies_min_dist=0;ies_right_dist=5;junction_seq=tgtggaactccaagcTActgtatatgtctcct;read_names=J00121:27:H3GGKBBXX:5:1219:2037:4145;sequence=TATACTTGAAAATAGTATTAAAAAATAAAATTTGATAATCGTTTATTAAATCTGCAAAATATAATG;start=177780;subtype=PARTIAL_INTERNAL;support_ref=29;support_variant=1;type=ALTERNATIVE;
scaffold51_92_with_IES	MILORD	internal_eliminated_sequence	177780	177850	.	.	.	ID=MILORD.92.177780.177850;Name=MILORD.92.177780.177850;bounded_by_ta=TRUE;common_boundary=Both;end=177850;ies_id=IESPGM.PTET51.1.92.172279;ies_left_dist=0;ies_min_dist=0;ies_right_dist=0;junction_seq=tgtggaactccaagcTAtatgtctcctgaatt;read_names=J00121:27:H3GGKBBXX:5:1219:9851:19267,J00121:27:H3GGKBBXX:5:1118:14336:3653,J00121:27:H3GGKBBXX:5:2103:24616:47208,J00121:27:H3GGKBBXX:5:1109:26382:19918,J00121:27:H3GGKBBXX:5:2226:12753:3512,J00121:27:H3GGKBBXX:5:2211:3356:10370,J00121:27:H3GGKBBXX:5:1112:28818:45203,J00121:27:H3GGKBBXX:5:2214:15554:17896,J00121:27:H3GGKBBXX:5:1225:15473:1121,J00121:27:H3GGKBBXX:5:1222:24170:20515;sequence=TATACTTGAAAATAGTATTAAAAAATAAAATTTGATAATCGTTTATTAAATCTGCAAAATATAATGTACTG;start=177780;subtype=IES;support_ref=58;support_variant=10;type=IES;
scaffold51_92_with_IES	MILORD	internal_eliminated_sequence	178698	178728	.	.	.	ID=MILORD.92.178698.178728;Name=MILORD.92.178698.178728;bounded_by_ta=TRUE;common_boundary=Both;end=178728;ies_id=IESPGM.PTET51.1.92.173126;ies_left_dist=0;ies_min_dist=0;ies_right_dist=0;junction_seq=agcattctttaacttTAtttcatattcatatc;read_names=J00121:27:H3GGKBBXX:5:1220:15686:39471,J00121:27:H3GGKBBXX:5:2104:15737:48280,J00121:27:H3GGKBBXX:5:2102:21014:12339,J00121:27:H3GGKBBXX:5:2101:23855:29958,J00121:27:H3GGKBBXX:5:1223:19350:15715,J00121:27:H3GGKBBXX:5:1110:26301:48474,J00121:27:H3GGKBBXX:5:2101:8734:31505,J00121:27:H3GGKBBXX:5:1217:21410:21887,J00121:27:H3GGKBBXX:5:2115:6806:25492,J00121:27:H3GGKBBXX:5:1124:10825:1930,J00121:27:H3GGKBBXX:5:1128:11992:48298,J00121:27:H3GGKBBXX:5:1108:27245:44799,J00121:27:H3GGKBBXX:5:2113:30482:33457,J00121:27:H3GGKBBXX:5:1214:5213:7011,J00121:27:H3GGKBBXX:5:1117:24393:45801,J00121:27:H3GGKBBXX:5:2110:6796:32472,J00121:27:H3GGKBBXX:5:2215:28524:41000,J00121:27:H3GGKBBXX:5:1103:20669:3442,J00121:27:H3GGKBBXX:5:2112:5792:42267,J00121:27:H3GGKBBXX:5:2101:27397:31347,J00121:27:H3GGKBBXX:5:2205:21247:17913,J00121:27:H3GGKBBXX:5:2112:20730:29149,J00121:27:H3GGKBBXX:5:2204:5731:16454;sequence=TATAATGAAATACTTAAATTATTTATAACTA;start=178698;subtype=IES;support_ref=32;support_variant=23;type=IES;
scaffold51_92_with_IES	MILORD	internal_eliminated_sequence	179274	179300	.	.	.	ID=MILORD.92.179274.179300;Name=MILORD.92.179274.179300;bounded_by_ta=TRUE;common_boundary=Both;end=179300;ies_id=IESPGM.PTET51.1.92.173671;ies_left_dist=0;ies_min_dist=0;ies_right_dist=0;junction_seq=tctataacggagatgTActagaagtaaaactt;read_names=J00121:27:H3GGKBBXX:5:1119:28544:40825,J00121:27:H3GGKBBXX:5:2225:27722:17104,J00121:27:H3GGKBBXX:5:1205:29132:27496,J00121:27:H3GGKBBXX:5:1214:10429:27725,J00121:27:H3GGKBBXX:5:2113:7405:6132,J00121:27:H3GGKBBXX:5:1218:10977:16436,J00121:27:H3GGKBBXX:5:2114:26808:22907,J00121:27:H3GGKBBXX:5:2222:17777:1631,J00121:27:H3GGKBBXX:5:1127:8562:47911,J00121:27:H3GGKBBXX:5:2111:25307:32156,J00121:27:H3GGKBBXX:5:2228:19634:44834,J00121:27:H3GGKBBXX:5:2103:21054:20779,J00121:27:H3GGKBBXX:5:1120:18812:19812,J00121:27:H3GGKBBXX:5:1128:4401:28815,J00121:27:H3GGKBBXX:5:2228:20415:28534,J00121:27:H3GGKBBXX:5:2114:12956:20041,J00121:27:H3GGKBBXX:5:2119:17310:44781,J00121:27:H3GGKBBXX:5:1127:15026:36851,J00121:27:H3GGKBBXX:5:1211:6451:30820,J00121:27:H3GGKBBXX:5:1208:19187:4954,J00121:27:H3GGKBBXX:5:1224:7557:41845,J00121:27:H3GGKBBXX:5:1121:17046:30784,J00121:27:H3GGKBBXX:5:2111:3884:42478,J00121:27:H3GGKBBXX:5:1212:4350:31294,J00121:27:H3GGKBBXX:5:2209:10653:31980,J00121:27:H3GGKBBXX:5:2204:24261:31365,J00121:27:H3GGKBBXX:5:2113:28574:2861,J00121:27:H3GGKBBXX:5:1202:4787:39506,J00121:27:H3GGKBBXX:5:2108:22759:41493,J00121:27:H3GGKBBXX:5:1111:13585:29079,J00121:27:H3GGKBBXX:5:1116:11566:46821,J00121:27:H3GGKBBXX:5:2107:24424:45185,J00121:27:H3GGKBBXX:5:2207:7628:35708,J00121:27:H3GGKBBXX:5:2212:19471:7556,J00121:27:H3GGKBBXX:5:2206:6471:21887,J00121:27:H3GGKBBXX:5:2128:26453:31329,J00121:27:H3GGKBBXX:5:1116:23865:4796,J00121:27:H3GGKBBXX:5:2107:18162:23716,J00121:27:H3GGKBBXX:5:2225:7963:18634,J00121:27:H3GGKBBXX:5:2111:27174:49142,J00121:27:H3GGKBBXX:5:1125:4452:2492,J00121:27:H3GGKBBXX:5:1203:12743:8805,J00121:27:H3GGKBBXX:5:2104:15716:34213,J00121:27:H3GGKBBXX:5:2226:12469:34424,J00121:27:H3GGKBBXX:5:2119:5446:46029,J00121:27:H3GGKBBXX:5:1124:29417:21236,J00121:27:H3GGKBBXX:5:2221:17421:15363,J00121:27:H3GGKBBXX:5:1104:18730:23610,J00121:27:H3GGKBBXX:5:1108:24271:11055,J00121:27:H3GGKBBXX:5:1201:30868:20832,J00121:27:H3GGKBBXX:5:2113:3183:5499,J00121:27:H3GGKBBXX:5:1206:6816:14643,J00121:27:H3GGKBBXX:5:1104:24769:23065;sequence=TATAAAAAAAACCCAGTGTTTGAACAA;start=179274;subtype=IES;support_ref=0;support_variant=53;type=IES;
scaffold51_92_with_IES	MILORD	internal_eliminated_sequence	180053	180079	.	.	.	ID=MILORD.92.180053.180079;Name=MILORD.92.180053.180079;bounded_by_ta=TRUE;common_boundary=None;end=180079;ies_id=IESPGM.PTET51.1.92.173671;ies_left_dist=-779;ies_min_dist=779;ies_right_dist=-779;junction_seq=gaaggagtgaatgccTAttgcattttctttga;read_names=J00121:27:H3GGKBBXX:5:2207:6299:46873;sequence=TATTTATATTTTGAGAGCATTTATTTT;start=180053;subtype=MAC;support_ref=102;support_variant=1;type=CRYPTIC;
scaffold51_92_with_IES	MILORD	internal_eliminated_sequence	181018	181083	.	.	.	ID=MILORD.92.181018.181083;Name=MILORD.92.181018.181083;bounded_by_ta=TRUE;common_boundary=Both;end=181083;ies_id=IESPGM.PTET51.1.92.175388;ies_left_dist=0;ies_min_dist=0;ies_right_dist=0;junction_seq=cctataatccatagtTAcaatagaaccctctg;read_names=J00121:27:H3GGKBBXX:5:2101:12814:35831,J00121:27:H3GGKBBXX:5:2208:6126:42882,J00121:27:H3GGKBBXX:5:1114:9638:7855,J00121:27:H3GGKBBXX:5:2215:7243:11477;sequence=TATTAATAAAGAGAAATAAAAAATTTTATTATAACAATTATATTAGGATTTTAAATACCTCATTAA;start=181018;subtype=IES;support_ref=18;support_variant=4;type=IES;
scaffold51_92_with_IES	MILORD	internal_eliminated_sequence	181105	181132	.	.	.	ID=MILORD.92.181105.181132;Name=MILORD.92.181105.181132;bounded_by_ta=TRUE;common_boundary=Both;end=181132;ies_id=IESPGM.PTET51.1.92.175409;ies_left_dist=0;ies_min_dist=0;ies_right_dist=0;junction_seq=agaaccctctggtagTActtggatctacaaat;read_names=J00121:27:H3GGKBBXX:5:2111:21369:36692,J00121:27:H3GGKBBXX:5:2124:31781:7222,J00121:27:H3GGKBBXX:5:2201:28696:22485,J00121:27:H3GGKBBXX:5:1114:25225:39963,J00121:27:H3GGKBBXX:5:2128:22333:11706,J00121:27:H3GGKBBXX:5:2106:13758:41299,J00121:27:H3GGKBBXX:5:1116:12357:40455,J00121:27:H3GGKBBXX:5:2206:4422:22766,J00121:27:H3GGKBBXX:5:1205:15158:40526,J00121:27:H3GGKBBXX:5:2109:11789:40772,J00121:27:H3GGKBBXX:5:1104:22962:39699,J00121:27:H3GGKBBXX:5:2111:24048:33633,J00121:27:H3GGKBBXX:5:2219:12510:42407,J00121:27:H3GGKBBXX:5:1222:18142:6097,J00121:27:H3GGKBBXX:5:1106:3224:35075,J00121:27:H3GGKBBXX:5:1213:14164:20867,J00121:27:H3GGKBBXX:5:2216:25733:32402,J00121:27:H3GGKBBXX:5:1127:25601:14941,J00121:27:H3GGKBBXX:5:1203:19299:10844,J00121:27:H3GGKBBXX:5:2118:7537:36991,J00121:27:H3GGKBBXX:5:1117:20811:42020,J00121:27:H3GGKBBXX:5:1214:11393:46873;sequence=TATAGTAAATAATAATTATTCTTAAGTT;start=181105;subtype=IES;support_ref=3;support_variant=22;type=IES;
scaffold51_92_with_IES	MILORD	internal_eliminated_sequence	181651	181676	.	.	.	ID=MILORD.92.181651.181676;Name=MILORD.92.181651.181676;bounded_by_ta=TRUE;common_boundary=Both;end=181676;ies_id=IESPGM.PTET51.1.92.175927;ies_left_dist=0;ies_min_dist=0;ies_right_dist=0;junction_seq=tgaaatattgactgaTAgcatatctataatct;read_names=J00121:27:H3GGKBBXX:5:2114:17279:3793,J00121:27:H3GGKBBXX:5:2219:18091:35303,J00121:27:H3GGKBBXX:5:1217:14600:41247,J00121:27:H3GGKBBXX:5:1214:1052:37501,J00121:27:H3GGKBBXX:5:2121:15828:34231;sequence=TATACATGATACAATATATTTCATTA;start=181651;subtype=IES;support_ref=138;support_variant=5;type=IES;
scaffold51_92_with_IES	MILORD	internal_eliminated_sequence	181745	181790	.	.	.	ID=MILORD.92.181745.181790;Name=MILORD.92.181745.181790;bounded_by_ta=TRUE;common_boundary=Both;end=181790;ies_id=IESPGM.PTET51.1.92.175995;ies_left_dist=0;ies_min_dist=0;ies_right_dist=0;junction_seq=tctccaatccaagtgTAcatatgactaactat;read_names=J00121:27:H3GGKBBXX:5:2124:23967:29694,J00121:27:H3GGKBBXX:5:2114:25256:12023,J00121:27:H3GGKBBXX:5:1223:7060:23118;sequence=TACACACAACTATAATTATTTTAGTGATTTATGTTGAGATCTTGTG;start=181745;subtype=IES;support_ref=80;support_variant=3;type=IES;
scaffold51_92_with_IES	MILORD	internal_eliminated_sequence	182122	182147	.	.	.	ID=MILORD.92.182122.182147;Name=MILORD.92.182122.182147;bounded_by_ta=TRUE;common_boundary=Both;end=182147;ies_id=IESPGM.PTET51.1.92.176326;ies_left_dist=0;ies_min_dist=0;ies_right_dist=0;junction_seq=atgcaaaaatcactgTAgctttcaattttgca;read_names=J00121:27:H3GGKBBXX:5:2214:24353:4092,J00121:27:H3GGKBBXX:5:2108:20943:18159,J00121:27:H3GGKBBXX:5:1121:2818:15838,J00121:27:H3GGKBBXX:5:1108:29630:41370,J00121:27:H3GGKBBXX:5:1204:18122:21149,J00121:27:H3GGKBBXX:5:2106:3447:14818,J00121:27:H3GGKBBXX:5:2111:25773:18511,J00121:27:H3GGKBBXX:5:2103:26839:27145,J00121:27:H3GGKBBXX:5:1108:22800:1930,J00121:27:H3GGKBBXX:5:1105:23703:14643,J00121:27:H3GGKBBXX:5:1220:21673:4409,J00121:27:H3GGKBBXX:5:2215:23206:25210,J00121:27:H3GGKBBXX:5:2221:20111:29167,J00121:27:H3GGKBBXX:5:2225:4767:33703,J00121:27:H3GGKBBXX:5:1209:28899:25474,J00121:27:H3GGKBBXX:5:2102:19319:37009;sequence=TATGGATAATTAAGGTATTTCTATGA;start=182122;subtype=IES;support_ref=87;support_variant=16;type=IES;
scaffold51_92_with_IES	MILORD	internal_eliminated_sequence	182294	182324	.	.	.	ID=MILORD.92.182294.182324;Name=MILORD.92.182294.182324;bounded_by_ta=TRUE;common_boundary=LEFT;end=182324;ies_id=IESPGM.PTET51.1.92.176472;ies_left_dist=0;ies_min_dist=0;ies_right_dist=-2;junction_seq=ctaccataattgaagTAaaataattccaaata;read_names=J00121:27:H3GGKBBXX:5:1125:29670:11653,J00121:27:H3GGKBBXX:5:1123:21369:1173,J00121:27:H3GGKBBXX:5:1106:7019:36165,J00121:27:H3GGKBBXX:5:1124:7649:31839;sequence=TATAAGGGAAATGTATAAATTATTAATTATA;start=182294;subtype=PARTIAL_EXTERNAL;support_ref=78;support_variant=4;type=ALTERNATIVE;
scaffold51_92_with_IES	MILORD	internal_eliminated_sequence	182294	182322	.	.	.	ID=MILORD.92.182294.182322;Name=MILORD.92.182294.182322;bounded_by_ta=TRUE;common_boundary=Both;end=182322;ies_id=IESPGM.PTET51.1.92.176472;ies_left_dist=0;ies_min_dist=0;ies_right_dist=0;junction_seq=ctaccataattgaagTAtaaaataattccaaa;read_names=J00121:27:H3GGKBBXX:5:1210:22232:9244,J00121:27:H3GGKBBXX:5:2211:18497:48175,J00121:27:H3GGKBBXX:5:2215:6167:41968,J00121:27:H3GGKBBXX:5:2211:28381:46029,J00121:27:H3GGKBBXX:5:1223:2767:29430,J00121:27:H3GGKBBXX:5:1226:30990:13799,J00121:27:H3GGKBBXX:5:1119:12763:14326,J00121:27:H3GGKBBXX:5:2213:17634:38662,J00121:27:H3GGKBBXX:5:1209:28513:26388,J00121:27:H3GGKBBXX:5:1114:7618:7627,J00121:27:H3GGKBBXX:5:2103:26829:10176,J00121:27:H3GGKBBXX:5:2123:18375:4708,J00121:27:H3GGKBBXX:5:1122:12408:27391,J00121:27:H3GGKBBXX:5:1101:7364:13341,J00121:27:H3GGKBBXX:5:1223:30919:3793,J00121:27:H3GGKBBXX:5:1214:3975:4796,J00121:27:H3GGKBBXX:5:2110:8207:41352,J00121:27:H3GGKBBXX:5:1211:20557:17526,J00121:27:H3GGKBBXX:5:1205:23287:41282,J00121:27:H3GGKBBXX:5:2103:27478:24103,J00121:27:H3GGKBBXX:5:2102:26504:1912,J00121:27:H3GGKBBXX:5:1221:14742:1261,J00121:27:H3GGKBBXX:5:1127:28747:48702,J00121:27:H3GGKBBXX:5:2103:6837:6378,J00121:27:H3GGKBBXX:5:2216:23784:34407,J00121:27:H3GGKBBXX:5:2223:8339:23575,J00121:27:H3GGKBBXX:5:1105:25033:27250,J00121:27:H3GGKBBXX:5:1214:22922:10581,J00121:27:H3GGKBBXX:5:2217:16183:8119,J00121:27:H3GGKBBXX:5:1106:17178:34530,J00121:27:H3GGKBBXX:5:2122:30462:46012;sequence=TATAAGGGAAATGTATAAATTATTAATTA;start=182294;subtype=IES;support_ref=78;support_variant=31;type=IES;
scaffold51_92_with_IES	MILORD	internal_eliminated_sequence	182294	182320	.	.	.	ID=MILORD.92.182294.182320;Name=MILORD.92.182294.182320;bounded_by_ta=TRUE;common_boundary=LEFT;end=182320;ies_id=IESPGM.PTET51.1.92.176472;ies_left_dist=0;ies_min_dist=0;ies_right_dist=2;junction_seq=ctaccataattgaagTAtataaaataattcca;read_names=J00121:27:H3GGKBBXX:5:1202:8400:17561,J00121:27:H3GGKBBXX:5:2207:24342:25140,J00121:27:H3GGKBBXX:5:1114:4503:35602;sequence=TATAAGGGAAATGTATAAATTATTAAT;start=182294;subtype=PARTIAL_INTERNAL;support_ref=52;support_variant=3;type=ALTERNATIVE;
scaffold51_92_with_IES	MILORD	internal_eliminated_sequence	183520	183575	.	.	.	ID=MILORD.92.183520.183575;Name=MILORD.92.183520.183575;bounded_by_ta=TRUE;common_boundary=Both;end=183575;ies_id=IESPGM.PTET51.1.92.177669;ies_left_dist=0;ies_min_dist=0;ies_right_dist=0;junction_seq=tgactagtcttgtgaTAacatttgctatttga;read_names=J00121:27:H3GGKBBXX:5:2118:22171:18599,J00121:27:H3GGKBBXX:5:1201:20912:41282,J00121:27:H3GGKBBXX:5:2108:4807:48614,J00121:27:H3GGKBBXX:5:1113:28858:8488,J00121:27:H3GGKBBXX:5:2224:6898:38978,J00121:27:H3GGKBBXX:5:1117:25276:8049,J00121:27:H3GGKBBXX:5:1127:21968:29817,J00121:27:H3GGKBBXX:5:1107:23510:11601,J00121:27:H3GGKBBXX:5:1101:17208:2017,J00121:27:H3GGKBBXX:5:2225:30482:39717,J00121:27:H3GGKBBXX:5:2226:30208:9174,J00121:27:H3GGKBBXX:5:1113:17208:38240,J00121:27:H3GGKBBXX:5:2109:19015:17737,J00121:27:H3GGKBBXX:5:2119:12560:30820,J00121:27:H3GGKBBXX:5:1127:10419:37202,J00121:27:H3GGKBBXX:5:2213:27438:23821,J00121:27:H3GGKBBXX:5:1224:5010:1877,J00121:27:H3GGKBBXX:5:1225:28229:47805,J00121:27:H3GGKBBXX:5:2209:12662:33070,J00121:27:H3GGKBBXX:5:2101:10155:49159,J00121:27:H3GGKBBXX:5:1219:14773:7504,J00121:27:H3GGKBBXX:5:2208:16325:32314,J00121:27:H3GGKBBXX:5:1215:6380:20603,J00121:27:H3GGKBBXX:5:1223:16528:6536,J00121:27:H3GGKBBXX:5:2217:14367:22168,J00121:27:H3GGKBBXX:5:1117:27417:5780,J00121:27:H3GGKBBXX:5:1109:24495:19320,J00121:27:H3GGKBBXX:5:1112:24048:12884,J00121:27:H3GGKBBXX:5:1126:10774:44394,J00121:27:H3GGKBBXX:5:1228:10196:2527,J00121:27:H3GGKBBXX:5:2119:7080:22415,J00121:27:H3GGKBBXX:5:1117:2503:26090,J00121:27:H3GGKBBXX:5:1104:22597:25843,J00121:27:H3GGKBBXX:5:2113:11069:24155,J00121:27:H3GGKBBXX:5:2215:15006:32701,J00121:27:H3GGKBBXX:5:1105:10866:22186,J00121:27:H3GGKBBXX:5:1216:9425:47049,J00121:27:H3GGKBBXX:5:2227:9526:17614,J00121:27:H3GGKBBXX:5:2206:13819:10493,J00121:27:H3GGKBBXX:5:2104:32004:29835,J00121:27:H3GGKBBXX:5:1128:22008:2633,J00121:27:H3GGKBBXX:5:1119:8623:12392,J00121:27:H3GGKBBXX:5:1105:8227:31505,J00121:27:H3GGKBBXX:5:2113:11201:6589,J00121:27:H3GGKBBXX:5:1204:26098:29976,J00121:27:H3GGKBBXX:5:2116:11201:5956,J00121:27:H3GGKBBXX:5:1215:5913:45818,J00121:27:H3GGKBBXX:5:2106:26737:34846,J00121:27:H3GGKBBXX:5:1224:24708:8787;sequence=TAAAGTTATTTCAATTTTTTATAAGAATATTCTGAATTAAAATATCAATCTAACTG;start=183520;subtype=IES;support_ref=94;support_variant=49;type=IES;
scaffold51_92_with_IES	MILORD	internal_eliminated_sequence	185399	185427	.	.	.	ID=MILORD.92.185399.185427;Name=MILORD.92.185399.185427;bounded_by_ta=TRUE;common_boundary=Both;end=185427;ies_id=IESPGM.PTET51.1.92.179492;ies_left_dist=0;ies_min_dist=0;ies_right_dist=0;junction_seq=tcttatcttatcaatTActttatatagggatc;read_names=J00121:27:H3GGKBBXX:5:1222:29680:35163,J00121:27:H3GGKBBXX:5:2227:27600:7644,J00121:27:H3GGKBBXX:5:2124:32278:9139,J00121:27:H3GGKBBXX:5:1107:29650:2686,J00121:27:H3GGKBBXX:5:2218:22526:25369,J00121:27:H3GGKBBXX:5:2225:19278:37748,J00121:27:H3GGKBBXX:5:2111:23581:30116,J00121:27:H3GGKBBXX:5:1111:11302:23540,J00121:27:H3GGKBBXX:5:2211:18741:34389,J00121:27:H3GGKBBXX:5:2217:17249:35708,J00121:27:H3GGKBBXX:5:2213:22039:3846,J00121:27:H3GGKBBXX:5:2207:20730:19795,J00121:27:H3GGKBBXX:5:1120:14844:11390,J00121:27:H3GGKBBXX:5:2115:14844:21061,J00121:27:H3GGKBBXX:5:2109:15463:32859,J00121:27:H3GGKBBXX:5:1212:17553:10950,J00121:27:H3GGKBBXX:5:2216:15716:38855,J00121:27:H3GGKBBXX:5:2211:16173:20234,J00121:27:H3GGKBBXX:5:1227:15828:37114,J00121:27:H3GGKBBXX:5:1103:17046:4268,J00121:27:H3GGKBBXX:5:1106:18700:38890,J00121:27:H3GGKBBXX:5:1121:16792:27004,J00121:27:H3GGKBBXX:5:1226:17848:8611,J00121:27:H3GGKBBXX:5:1209:26920:33615,J00121:27:H3GGKBBXX:5:1123:23429:48737,J00121:27:H3GGKBBXX:5:1203:6806:31716,J00121:27:H3GGKBBXX:5:1206:26291:7767,J00121:27:H3GGKBBXX:5:1113:15209:43955,J00121:27:H3GGKBBXX:5:1120:20435:5921,J00121:27:H3GGKBBXX:5:1226:9242:21061,J00121:27:H3GGKBBXX:5:2201:3386:41194,J00121:27:H3GGKBBXX:5:1224:16011:14256,J00121:27:H3GGKBBXX:5:2225:9242:17896,J00121:27:H3GGKBBXX:5:1112:28929:37273,J00121:27:H3GGKBBXX:5:2220:10155:26230,J00121:27:H3GGKBBXX:5:1114:26362:23962,J00121:27:H3GGKBBXX:5:1226:11860:18740,J00121:27:H3GGKBBXX:5:1207:29315:11038,J00121:27:H3GGKBBXX:5:1108:7293:34881,J00121:27:H3GGKBBXX:5:1126:9719:3002,J00121:27:H3GGKBBXX:5:2203:4310:46909,J00121:27:H3GGKBBXX:5:2126:29082:9965,J00121:27:H3GGKBBXX:5:1203:18578:43919,J00121:27:H3GGKBBXX:5:2111:14823:36569,J00121:27:H3GGKBBXX:5:1122:6796:12849,J00121:27:H3GGKBBXX:5:2217:15676:10510,J00121:27:H3GGKBBXX:5:1119:22262:35532,J00121:27:H3GGKBBXX:5:1205:15260:19249,J00121:27:H3GGKBBXX:5:2216:20405:42196;sequence=TATAGATTGGATGTAGAAGGTGTTGACTG;start=185399;subtype=IES;support_ref=3;support_variant=49;type=IES;
scaffold51_92_with_IES	MILORD	internal_eliminated_sequence	186411	186507	.	.	.	ID=MILORD.92.186411.186507;Name=MILORD.92.186411.186507;bounded_by_ta=TRUE;common_boundary=Both;end=186507;ies_id=IESPGM.PTET51.1.92.180475;ies_left_dist=0;ies_min_dist=0;ies_right_dist=0;junction_seq=ttaagtatttccttaTAacataatttaagaat;read_names=J00121:27:H3GGKBBXX:5:1202:19106:23593,J00121:27:H3GGKBBXX:5:2204:6066:5991,J00121:27:H3GGKBBXX:5:1211:6756:16014,J00121:27:H3GGKBBXX:5:2110:30381:2299,J00121:27:H3GGKBBXX:5:2108:24048:17632,J00121:27:H3GGKBBXX:5:1226:26291:46170,J00121:27:H3GGKBBXX:5:1202:17381:2141,J00121:27:H3GGKBBXX:5:2102:6827:15891,J00121:27:H3GGKBBXX:5:2213:7618:10018,J00121:27:H3GGKBBXX:5:1217:12418:45062,J00121:27:H3GGKBBXX:5:1212:17584:3793,J00121:27:H3GGKBBXX:5:2204:15656:37519,J00121:27:H3GGKBBXX:5:1224:8806:31417,J00121:27:H3GGKBBXX:5:1202:15706:7820,J00121:27:H3GGKBBXX:5:1220:21876:21676,J00121:27:H3GGKBBXX:5:2209:10186:33809,J00121:27:H3GGKBBXX:5:1124:20740:40174,J00121:27:H3GGKBBXX:5:2119:14803:13675,J00121:27:H3GGKBBXX:5:2109:7222:17702,J00121:27:H3GGKBBXX:5:2204:20537:34231,J00121:27:H3GGKBBXX:5:1207:2767:10827,J00121:27:H3GGKBBXX:5:1217:18538:43603,J00121:27:H3GGKBBXX:5:1220:9912:31540,J00121:27:H3GGKBBXX:5:1220:10987:46803,J00121:27:H3GGKBBXX:5:1120:18426:37255,J00121:27:H3GGKBBXX:5:1203:16620:43445,J00121:27:H3GGKBBXX:5:1125:16589:4251,J00121:27:H3GGKBBXX:5:1223:7090:9209,J00121:27:H3GGKBBXX:5:1128:28686:39770,J00121:27:H3GGKBBXX:5:2227:12753:23874,J00121:27:H3GGKBBXX:5:1225:24241:17685,J00121:27:H3GGKBBXX:5:1110:19634:31540,J00121:27:H3GGKBBXX:5:2215:30492:35866,J00121:27:H3GGKBBXX:5:2224:17401:12761,J00121:27:H3GGKBBXX:5:1103:27803:34547,J00121:27:H3GGKBBXX:5:1213:6309:46961,J00121:27:H3GGKBBXX:5:1126:4614:5270,J00121:27:H3GGKBBXX:5:1225:25408:41159,J00121:27:H3GGKBBXX:5:2228:11799:35374,J00121:27:H3GGKBBXX:5:2125:13788:34424,J00121:27:H3GGKBBXX:5:2208:28554:15311,J00121:27:H3GGKBBXX:5:2116:24586:23171,J00121:27:H3GGKBBXX:5:1101:14499:21518,J00121:27:H3GGKBBXX:5:1107:13027:34196,J00121:27:H3GGKBBXX:5:1108:29873:21254;sequence=TACAGCATATTTTAAAATTAAAATATATTTTTATTCATTTTTCAAATCCTATAAACTTAATAATGAAAAAATGAGTGAAAATTAAAGTAATTCACAT;start=186411;subtype=IES;support_ref=8;support_variant=45;type=IES;
scaffold51_92_with_IES	MILORD	internal_eliminated_sequence	192333	192386	.	.	.	ID=MILORD.92.192333.192386;Name=MILORD.92.192333.192386;bounded_by_ta=TRUE;common_boundary=None;end=192386;ies_id=IESPGM.PTET51.1.92.186352;ies_left_dist=52;ies_min_dist=52;ies_right_dist=78;junction_seq=attagctgatattgcTAgtaaataatataaag;read_names=J00121:27:H3GGKBBXX:5:2226:6045:3670;sequence=TAAATTAGAAAACAAAGAACTCACATTAAAGATAGCGCAACAAGAAAAGTTGTA;start=192333;subtype=OVERLAPPING;support_ref=56;support_variant=1;type=ALTERNATIVE;
scaffold51_92_with_IES	MILORD	internal_eliminated_sequence	192359	192386	.	.	.	ID=MILORD.92.192359.192386;Name=MILORD.92.192359.192386;bounded_by_ta=TRUE;common_boundary=None;end=192386;ies_id=IESPGM.PTET51.1.92.186352;ies_left_dist=26;ies_min_dist=26;ies_right_dist=78;junction_seq=acaaagaactcacatTAgtaaataatataaag;read_names=J00121:27:H3GGKBBXX:5:2221:6979:35004,J00121:27:H3GGKBBXX:5:1220:16031:24876,J00121:27:H3GGKBBXX:5:1203:3843:22432,J00121:27:H3GGKBBXX:5:1125:7740:31540,J00121:27:H3GGKBBXX:5:2204:12916:11179;sequence=TAAAGATAGCGCAACAAGAAAAGTTGTA;start=192359;subtype=OVERLAPPING;support_ref=104;support_variant=5;type=ALTERNATIVE;
scaffold51_92_with_IES	MILORD	internal_eliminated_sequence	192385	192464	.	.	.	ID=MILORD.92.192385.192464;Name=MILORD.92.192385.192464;bounded_by_ta=TRUE;common_boundary=Both;end=192464;ies_id=IESPGM.PTET51.1.92.186352;ies_left_dist=0;ies_min_dist=0;ies_right_dist=0;junction_seq=caacaagaaaagttgTAttagatgcaaatata;read_names=J00121:27:H3GGKBBXX:5:2212:28889:17438,J00121:27:H3GGKBBXX:5:1216:25499:11354,J00121:27:H3GGKBBXX:5:1105:19025:41634,J00121:27:H3GGKBBXX:5:1112:5599:4514,J00121:27:H3GGKBBXX:5:2206:24972:45045,J00121:27:H3GGKBBXX:5:1113:16823:8031,J00121:27:H3GGKBBXX:5:1209:6370:10493,J00121:27:H3GGKBBXX:5:1214:10348:37783,J00121:27:H3GGKBBXX:5:2206:1610:46557,J00121:27:H3GGKBBXX:5:2125:5152:24032,J00121:27:H3GGKBBXX:5:2219:17574:3916,J00121:27:H3GGKBBXX:5:1109:4970:9051,J00121:27:H3GGKBBXX:5:1203:26839:11003,J00121:27:H3GGKBBXX:5:2207:6877:43480,J00121:27:H3GGKBBXX:5:2109:11343:11020,J00121:27:H3GGKBBXX:5:2215:9394:4409,J00121:27:H3GGKBBXX:5:2219:25175:48280,J00121:27:H3GGKBBXX:5:1209:28016:8611,J00121:27:H3GGKBBXX:5:2118:17665:49019,J00121:27:H3GGKBBXX:5:1205:5589:25492,J00121:27:H3GGKBBXX:5:1219:9739:27901,J00121:27:H3GGKBBXX:5:2226:18467:41159,J00121:27:H3GGKBBXX:5:1117:22800:31294,J00121:27:H3GGKBBXX:5:2102:3681:22995;sequence=TATAGTAAATAATATAAAGTTTTTAAAGTCAATTAAACCTTTTAAATATTTGATATTTCTTATTTAATTACAATATGGTG;start=192385;subtype=IES;support_ref=90;support_variant=24;type=IES;
scaffold51_92_with_IES	MILORD	internal_eliminated_sequence	192438	192467	.	.	.	ID=MILORD.92.192438.192467;Name=MILORD.92.192438.192467;bounded_by_ta=TRUE;common_boundary=None;end=192467;ies_id=IESPGM.PTET51.1.92.186352;ies_left_dist=-53;ies_min_dist=3;ies_right_dist=-3;junction_seq=cttttaaatatttgaTAgatgcaaatataaaa;read_names=J00121:27:H3GGKBBXX:5:2104:27022:42900;sequence=TATTTCTTATTTAATTACAATATGGTGTAT;start=192438;subtype=OVERLAPPING;support_ref=43;support_variant=1;type=ALTERNATIVE;
scaffold51_92_with_IES	MILORD	internal_eliminated_sequence	195788	195814	.	.	.	ID=MILORD.92.195788.195814;Name=MILORD.92.195788.195814;bounded_by_ta=TRUE;common_boundary=None;end=195814;ies_id=IESPGM.PTET51.1.92.192026;ies_left_dist=2351;ies_min_dist=2351;ies_right_dist=2361;junction_seq=aatgttataatatgaTAtctatacacttcata;read_names=J00121:27:H3GGKBBXX:5:2217:24627:11354;sequence=TACAGACTTCGGCAAAATATTTTACTG;start=195788;subtype=MAC;support_ref=103;support_variant=1;type=CRYPTIC;
scaffold51_92_with_IES	MILORD	internal_eliminated_sequence	196462	196513	.	.	.	ID=MILORD.92.196462.196513;Name=MILORD.92.196462.196513;bounded_by_ta=TRUE;common_boundary=None;end=196513;ies_id=IESPGM.PTET51.1.92.192026;ies_left_dist=1677;ies_min_dist=1662;ies_right_dist=1662;junction_seq=aagtttaaattcttaTAattaattgtcaggct;read_names=J00121:27:H3GGKBBXX:5:1118:9770:43919;sequence=TACAGACATTTAATTAAGAACATTTTTACTTTATTAAATTCTTTATATAGTG;start=196462;subtype=MAC;support_ref=111;support_variant=1;type=CRYPTIC;
scaffold51_92_with_IES	MILORD	internal_eliminated_sequence	198139	198175	.	.	.	ID=MILORD.92.198139.198175;Name=MILORD.92.198139.198175;bounded_by_ta=TRUE;common_boundary=Both;end=198175;ies_id=IESPGM.PTET51.1.92.192026;ies_left_dist=0;ies_min_dist=0;ies_right_dist=0;junction_seq=taaacaatcttacatTAatggttcatttaaca;read_names=J00121:27:H3GGKBBXX:5:2210:15037:38592,J00121:27:H3GGKBBXX:5:1122:24799:43550,J00121:27:H3GGKBBXX:5:1217:29650:39260,J00121:27:H3GGKBBXX:5:2222:19532:1683,J00121:27:H3GGKBBXX:5:2121:26880:2492,J00121:27:H3GGKBBXX:5:2223:31193:15029,J00121:27:H3GGKBBXX:5:2121:24525:24366,J00121:27:H3GGKBBXX:5:1225:28036:40438,J00121:27:H3GGKBBXX:5:2213:31010:7504,J00121:27:H3GGKBBXX:5:2105:1671:8752,J00121:27:H3GGKBBXX:5:2215:23196:29237,J00121:27:H3GGKBBXX:5:1108:16762:20304,J00121:27:H3GGKBBXX:5:1103:18304:37009,J00121:27:H3GGKBBXX:5:2213:31730:44974,J00121:27:H3GGKBBXX:5:1127:25723:40684,J00121:27:H3GGKBBXX:5:1212:29041:27479,J00121:27:H3GGKBBXX:5:1123:32004:14010,J00121:27:H3GGKBBXX:5:1107:21958:48896,J00121:27:H3GGKBBXX:5:1115:15331:23698,J00121:27:H3GGKBBXX:5:2101:22394:3090,J00121:27:H3GGKBBXX:5:1220:19167:48843,J00121:27:H3GGKBBXX:5:1224:12154:2791,J00121:27:H3GGKBBXX:5:2219:7770:31910,J00121:27:H3GGKBBXX:5:1123:20862:5886,J00121:27:H3GGKBBXX:5:2211:27316:36024,J00121:27:H3GGKBBXX:5:2201:10795:8840,J00121:27:H3GGKBBXX:5:1226:26301:48614,J00121:27:H3GGKBBXX:5:2124:27428:15012,J00121:27:H3GGKBBXX:5:1125:15087:11073,J00121:27:H3GGKBBXX:5:1105:9891:35409,J00121:27:H3GGKBBXX:5:1119:20770:26617,J00121:27:H3GGKBBXX:5:2119:12784:2650,J00121:27:H3GGKBBXX:5:2115:11140:46997,J00121:27:H3GGKBBXX:5:2107:22719:41141,J00121:27:H3GGKBBXX:5:2209:10855:33949,J00121:27:H3GGKBBXX:5:1105:27915:27531,J00121:27:H3GGKBBXX:5:2119:15128:44271,J00121:27:H3GGKBBXX:5:2209:30624:20973,J00121:27:H3GGKBBXX:5:1124:26301:23188,J00121:27:H3GGKBBXX:5:1110:16650:6114,J00121:27:H3GGKBBXX:5:1114:2148:46434,J00121:27:H3GGKBBXX:5:2201:6015:44060,J00121:27:H3GGKBBXX:5:2209:31213:20586,J00121:27:H3GGKBBXX:5:1223:30827:36059;sequence=TATAGATAAATATGATATTAATTAAATTTCTTGCCTA;start=198139;subtype=IES;support_ref=6;support_variant=44;type=IES;
scaffold51_92_with_IES	MILORD	internal_eliminated_sequence	198766	198791	.	.	.	ID=MILORD.92.198766.198791;Name=MILORD.92.198766.198791;bounded_by_ta=TRUE;common_boundary=Both;end=198791;ies_id=IESPGM.PTET51.1.92.192616;ies_left_dist=0;ies_min_dist=0;ies_right_dist=0;junction_seq=tgttaaaaaattgagTActctttgtttggaag;read_names=J00121:27:H3GGKBBXX:5:2212:25408:20973,J00121:27:H3GGKBBXX:5:1110:25834:12603,J00121:27:H3GGKBBXX:5:2116:27509:12761,J00121:27:H3GGKBBXX:5:1107:22394:16629,J00121:27:H3GGKBBXX:5:1124:9445:2949,J00121:27:H3GGKBBXX:5:2106:20111:36411,J00121:27:H3GGKBBXX:5:1128:14884:2352,J00121:27:H3GGKBBXX:5:1214:10480:2738,J00121:27:H3GGKBBXX:5:2219:31446:16946,J00121:27:H3GGKBBXX:5:2223:12784:43620,J00121:27:H3GGKBBXX:5:1115:16884:2580,J00121:27:H3GGKBBXX:5:1105:11383:3916,J00121:27:H3GGKBBXX:5:1103:4696:10792,J00121:27:H3GGKBBXX:5:2109:8521:13869,J00121:27:H3GGKBBXX:5:2218:28990:38433,J00121:27:H3GGKBBXX:5:2218:6999:11724,J00121:27:H3GGKBBXX:5:1124:7354:16700,J00121:27:H3GGKBBXX:5:2219:10389:13588,J00121:27:H3GGKBBXX:5:2207:19390:21377,J00121:27:H3GGKBBXX:5:2103:6908:29712,J00121:27:H3GGKBBXX:5:1125:16508:38117,J00121:27:H3GGKBBXX:5:1102:24698:28498,J00121:27:H3GGKBBXX:5:2101:16589:27531,J00121:27:H3GGKBBXX:5:1128:28980:41370,J00121:27:H3GGKBBXX:5:1110:21501:31822,J00121:27:H3GGKBBXX:5:1110:7638:5974,J00121:27:H3GGKBBXX:5:1225:22749:27162,J00121:27:H3GGKBBXX:5:1203:25936:7468,J00121:27:H3GGKBBXX:5:1104:6685:36147,J00121:27:H3GGKBBXX:5:1111:18243:25158,J00121:27:H3GGKBBXX:5:2113:9668:8330,J00121:27:H3GGKBBXX:5:2217:30685:4620,J00121:27:H3GGKBBXX:5:1119:15422:22520,J00121:27:H3GGKBBXX:5:2227:9871:40719,J00121:27:H3GGKBBXX:5:1110:21887:29606,J00121:27:H3GGKBBXX:5:1126:19319:24314,J00121:27:H3GGKBBXX:5:1207:26859:6958;sequence=TATAAGGATTTTACCTAATATATGTA;start=198766;subtype=IES;support_ref=102;support_variant=37;type=IES;
scaffold51_92_with_IES	MILORD	internal_eliminated_sequence	198947	199120	.	.	.	ID=MILORD.92.198947.199120;Name=MILORD.92.198947.199120;bounded_by_ta=TRUE;common_boundary=Both;end=199120;ies_id=IESPGM.PTET51.1.92.192771;ies_left_dist=0;ies_min_dist=0;ies_right_dist=0;junction_seq=agacatcaagcatgtTAattagagttatacca;read_names=J00121:27:H3GGKBBXX:5:2221:26484:19109,J00121:27:H3GGKBBXX:5:2208:10054:11565,J00121:27:H3GGKBBXX:5:1207:6299:36288,J00121:27:H3GGKBBXX:5:1103:27661:28745,J00121:27:H3GGKBBXX:5:1214:14499:2246,J00121:27:H3GGKBBXX:5:2111:13342:21166,J00121:27:H3GGKBBXX:5:1210:4898:23311,J00121:27:H3GGKBBXX:5:1122:14296:24718,J00121:27:H3GGKBBXX:5:1112:2138:40965,J00121:27:H3GGKBBXX:5:1117:6421:37484,J00121:27:H3GGKBBXX:5:2101:15270:41141,J00121:27:H3GGKBBXX:5:1222:21684:47577,J00121:27:H3GGKBBXX:5:2212:25388:18370,J00121:27:H3GGKBBXX:5:1117:16944:34125;sequence=TATGGTAGTCTAAAAGTATTTTTATAATGTTCTAAGAGGAATTGAAATTTGATTTAAAGCTACAATTCTAATTTAGATTGATAATTAAAACTCTAGTGATACTATTCTTATAAACTGTATTGTCAATAAAAGGTTAAAGCAACAATTTTAATAACAAGTCACTTAATATGATAA;start=198947;subtype=IES;support_ref=106;support_variant=14;type=IES;
scaffold51_92_with_IES	MILORD	internal_eliminated_sequence	199007	199120	.	.	.	ID=MILORD.92.199007.199120;Name=MILORD.92.199007.199120;bounded_by_ta=TRUE;common_boundary=RIGHT;end=199120;ies_id=IESPGM.PTET51.1.92.192771;ies_left_dist=-60;ies_min_dist=0;ies_right_dist=0;junction_seq=aatttgatttaaagcTAattagagttatacca;read_names=J00121:27:H3GGKBBXX:5:2107:23307:4286,J00121:27:H3GGKBBXX:5:2201:31954:2281,J00121:27:H3GGKBBXX:5:1211:25033:35796,J00121:27:H3GGKBBXX:5:1214:6553:42425,J00121:27:H3GGKBBXX:5:2105:29691:30151,J00121:27:H3GGKBBXX:5:1115:24616:7046,J00121:27:H3GGKBBXX:5:1114:18345:38170,J00121:27:H3GGKBBXX:5:2103:25073:43849;sequence=TACAATTCTAATTTAGATTGATAATTAAAACTCTAGTGATACTATTCTTATAAACTGTATTGTCAATAAAAGGTTAAAGCAACAATTTTAATAACAAGTCACTTAATATGATAA;start=199007;subtype=PARTIAL_INTERNAL;support_ref=88;support_variant=8;type=ALTERNATIVE;
scaffold51_92_with_IES	MILORD	internal_eliminated_sequence	202538	202590	.	.	.	ID=MILORD.92.202538.202590;Name=MILORD.92.202538.202590;bounded_by_ta=TRUE;common_boundary=Both;end=202590;ies_id=IESPGM.PTET51.1.92.196188;ies_left_dist=0;ies_min_dist=0;ies_right_dist=0;junction_seq=tgttatcttatcaagTActtgattgactgtta;read_names=J00121:27:H3GGKBBXX:5:1109:2859:9403,J00121:27:H3GGKBBXX:5:1108:11962:20076,J00121:27:H3GGKBBXX:5:1220:19532:1930,J00121:27:H3GGKBBXX:5:2121:30939:37976,J00121:27:H3GGKBBXX:5:1106:8379:16682,J00121:27:H3GGKBBXX:5:1206:14996:16084,J00121:27:H3GGKBBXX:5:1114:24160:12128,J00121:27:H3GGKBBXX:5:1217:24556:17983,J00121:27:H3GGKBBXX:5:1207:26900:47682,J00121:27:H3GGKBBXX:5:2112:21592:24384,J00121:27:H3GGKBBXX:5:1117:27803:8945,J00121:27:H3GGKBBXX:5:1113:4350:31189,J00121:27:H3GGKBBXX:5:1113:29173:28516,J00121:27:H3GGKBBXX:5:1120:4787:46750,J00121:27:H3GGKBBXX:5:1226:15463:32930,J00121:27:H3GGKBBXX:5:1121:2808:5059,J00121:27:H3GGKBBXX:5:2126:4219:13166,J00121:27:H3GGKBBXX:5:2123:7689:44500,J00121:27:H3GGKBBXX:5:2211:13250:41475,J00121:27:H3GGKBBXX:5:1116:14286:43585,J00121:27:H3GGKBBXX:5:2216:8460:29448,J00121:27:H3GGKBBXX:5:2109:15138:5253,J00121:27:H3GGKBBXX:5:1216:9628:17157,J00121:27:H3GGKBBXX:5:1207:10084:44922,J00121:27:H3GGKBBXX:5:1223:23064:35268,J00121:27:H3GGKBBXX:5:2214:9719:20480,J00121:27:H3GGKBBXX:5:2107:19461:7293,J00121:27:H3GGKBBXX:5:2221:19471:10792,J00121:27:H3GGKBBXX:5:2109:15270:5200,J00121:27:H3GGKBBXX:5:2101:23449:42935,J00121:27:H3GGKBBXX:5:2122:29335:22221,J00121:27:H3GGKBBXX:5:1208:25976:36130,J00121:27:H3GGKBBXX:5:2115:8927:7011,J00121:27:H3GGKBBXX:5:1114:8044:22397,J00121:27:H3GGKBBXX:5:2218:27387:41458,J00121:27:H3GGKBBXX:5:1106:12773:42196,J00121:27:H3GGKBBXX:5:2220:9069:22204,J00121:27:H3GGKBBXX:5:1211:5497:30890,J00121:27:H3GGKBBXX:5:1103:12144:4004,J00121:27:H3GGKBBXX:5:1128:6451:17772,J00121:27:H3GGKBBXX:5:2225:3498:14801,J00121:27:H3GGKBBXX:5:2228:23754:43005,J00121:27:H3GGKBBXX:5:1109:17289:4866,J00121:27:H3GGKBBXX:5:1214:11820:18986;sequence=TATAGTAAATTATTCATATATGTATTTTCAATACAATAACATAATTTGAAGTA;start=202538;subtype=IES;support_ref=2;support_variant=44;type=IES;
scaffold51_92_with_IES	MILORD	internal_eliminated_sequence	203684	203711	.	.	.	ID=MILORD.92.203684.203711;Name=MILORD.92.203684.203711;bounded_by_ta=TRUE;common_boundary=Both;end=203711;ies_id=IESPGM.PTET51.1.92.197180;ies_left_dist=0;ies_min_dist=0;ies_right_dist=0;junction_seq=taatagtgattgaatTAataattgcaccatca;read_names=J00121:27:H3GGKBBXX:5:2104:30340:15698,J00121:27:H3GGKBBXX:5:2221:12469:41071,J00121:27:H3GGKBBXX:5:2123:30310:21342,J00121:27:H3GGKBBXX:5:2201:14590:44218,J00121:27:H3GGKBBXX:5:2202:20689:11214,J00121:27:H3GGKBBXX:5:2117:7111:45396,J00121:27:H3GGKBBXX:5:2208:17015:41071,J00121:27:H3GGKBBXX:5:2107:30269:30415,J00121:27:H3GGKBBXX:5:1119:19928:1736,J00121:27:H3GGKBBXX:5:1213:5944:44570,J00121:27:H3GGKBBXX:5:2221:17908:24507,J00121:27:H3GGKBBXX:5:2221:24058:9948,J00121:27:H3GGKBBXX:5:1207:24139:31118,J00121:27:H3GGKBBXX:5:1114:24515:17491,J00121:27:H3GGKBBXX:5:2223:9932:15258;sequence=TATAGAGAAATAAAGTGGAACTTAGCTA;start=203684;subtype=IES;support_ref=0;support_variant=15;type=IES;
scaffold51_92_with_IES	MILORD	internal_eliminated_sequence	205771	205826	.	.	.	ID=MILORD.92.205771.205826;Name=MILORD.92.205771.205826;bounded_by_ta=TRUE;common_boundary=Both;end=205826;ies_id=IESPGM.PTET51.1.92.198982;ies_left_dist=0;ies_min_dist=0;ies_right_dist=0;junction_seq=tacatctaattactaTAtattgcaacattctt;read_names=J00121:27:H3GGKBBXX:5:2220:3620:30028,J00121:27:H3GGKBBXX:5:2107:22414:33334,J00121:27:H3GGKBBXX:5:2218:21562:30907,J00121:27:H3GGKBBXX:5:2108:28524:42302,J00121:27:H3GGKBBXX:5:2220:10084:19812,J00121:27:H3GGKBBXX:5:2210:24271:31593,J00121:27:H3GGKBBXX:5:1212:12043:28973,J00121:27:H3GGKBBXX:5:2102:10754:45695,J00121:27:H3GGKBBXX:5:1123:9526:35409,J00121:27:H3GGKBBXX:5:1107:6380:12867,J00121:27:H3GGKBBXX:5:1104:13900:35497,J00121:27:H3GGKBBXX:5:2227:10409:10633,J00121:27:H3GGKBBXX:5:2228:17726:46065,J00121:27:H3GGKBBXX:5:2219:27428:32279,J00121:27:H3GGKBBXX:5:1203:18091:24929,J00121:27:H3GGKBBXX:5:1209:18233:18001,J00121:27:H3GGKBBXX:5:1122:8592:19443,J00121:27:H3GGKBBXX:5:2228:29072:3582,J00121:27:H3GGKBBXX:5:2116:15453:19126,J00121:27:H3GGKBBXX:5:2123:23297:13623,J00121:27:H3GGKBBXX:5:1102:20040:19935,J00121:27:H3GGKBBXX:5:2209:18659:12831,J00121:27:H3GGKBBXX:5:1126:10125:24947,J00121:27:H3GGKBBXX:5:2226:21897:16014,J00121:27:H3GGKBBXX:5:1101:20385:47999,J00121:27:H3GGKBBXX:5:1120:26423:11935,J00121:27:H3GGKBBXX:5:1106:25773:11161;sequence=TACAGCTGAAAATTAAATATTCAAATAATATAAATAAAATGTTAATAATTTTATTG;start=205771;subtype=IES;support_ref=8;support_variant=27;type=IES;
scaffold51_92_with_IES	MILORD	internal_eliminated_sequence	205799	205826	.	.	.	ID=MILORD.92.205799.205826;Name=MILORD.92.205799.205826;bounded_by_ta=TRUE;common_boundary=RIGHT;end=205826;ies_id=IESPGM.PTET51.1.92.198982;ies_left_dist=-28;ies_min_dist=0;ies_right_dist=0;junction_seq=taaatattcaaataaTAtattgcaacattctt;read_names=J00121:27:H3GGKBBXX:5:2116:22039:15592,J00121:27:H3GGKBBXX:5:1219:27184:21799;sequence=TATAAATAAAATGTTAATAATTTTATTG;start=205799;subtype=PARTIAL_INTERNAL;support_ref=4;support_variant=2;type=ALTERNATIVE;
scaffold51_92_with_IES	MILORD	internal_eliminated_sequence	208379	208492	.	.	.	ID=MILORD.92.208379.208492;Name=MILORD.92.208379.208492;bounded_by_ta=TRUE;common_boundary=Both;end=208492;ies_id=IESPGM.PTET51.1.92.201534;ies_left_dist=0;ies_min_dist=0;ies_right_dist=0;junction_seq=gatctacttatataaTAttattattctttttt;read_names=J00121:27:H3GGKBBXX:5:2208:5355:37783,J00121:27:H3GGKBBXX:5:2206:16467:45396,J00121:27:H3GGKBBXX:5:1122:17218:30450,J00121:27:H3GGKBBXX:5:1227:13372:46539,J00121:27:H3GGKBBXX:5:2118:28331:38099,J00121:27:H3GGKBBXX:5:1222:11150:22889,J00121:27:H3GGKBBXX:5:2218:5994:20217,J00121:27:H3GGKBBXX:5:2125:26656:35092,J00121:27:H3GGKBBXX:5:1112:27590:47823,J00121:27:H3GGKBBXX:5:1105:12784:17772,J00121:27:H3GGKBBXX:5:1205:17462:28516,J00121:27:H3GGKBBXX:5:2201:32167:40737,J00121:27:H3GGKBBXX:5:2117:11383:18581,J00121:27:H3GGKBBXX:5:1118:2493:9965,J00121:27:H3GGKBBXX:5:1127:7090:20392,J00121:27:H3GGKBBXX:5:1119:16985:15557,J00121:27:H3GGKBBXX:5:1205:14377:22854,J00121:27:H3GGKBBXX:5:2221:20831:31505,J00121:27:H3GGKBBXX:5:2125:17736:44359,J00121:27:H3GGKBBXX:5:1108:24769:19443,J00121:27:H3GGKBBXX:5:1102:13910:6079,J00121:27:H3GGKBBXX:5:1208:8877:29747,J00121:27:H3GGKBBXX:5:1112:7852:23259,J00121:27:H3GGKBBXX:5:1110:27103:16840,J00121:27:H3GGKBBXX:5:1221:14560:13605,J00121:27:H3GGKBBXX:5:1216:11383:31101;sequence=TAAAATCAATCAATATAATTTTTTATTAATTTATAAGATTTTAGTTCTATTTTTTATTAATAATAATAATAAGTATAAATCTAAAATAAATAAAAATTTTATTTATTAATACTG;start=208379;subtype=IES;support_ref=30;support_variant=26;type=IES;
scaffold51_92_with_IES	MILORD	internal_eliminated_sequence	209084	209109	.	.	.	ID=MILORD.92.209084.209109;Name=MILORD.92.209084.209109;bounded_by_ta=TRUE;common_boundary=None;end=209109;ies_id=IESPGM.PTET51.1.92.202123;ies_left_dist=-2;ies_min_dist=2;ies_right_dist=-2;junction_seq=atatatatgggaataTAcaatgataaattcaa;read_names=J00121:27:H3GGKBBXX:5:1218:24332:26283,J00121:27:H3GGKBBXX:5:1106:18000:47348,J00121:27:H3GGKBBXX:5:2106:21410:11302,J00121:27:H3GGKBBXX:5:1214:26565:16506,J00121:27:H3GGKBBXX:5:1221:13139:9526,J00121:27:H3GGKBBXX:5:2226:21623:1508,J00121:27:H3GGKBBXX:5:2215:24515:37114,J00121:27:H3GGKBBXX:5:2228:22952:2967,J00121:27:H3GGKBBXX:5:2223:22719:4391,J00121:27:H3GGKBBXX:5:1223:18771:15451,J00121:27:H3GGKBBXX:5:1121:21876:28674,J00121:27:H3GGKBBXX:5:2115:3041:44148,J00121:27:H3GGKBBXX:5:2221:17777:5007,J00121:27:H3GGKBBXX:5:2111:27570:44060;sequence=TATAATGAGGTCGAGTGATTTATTTA;start=209084;subtype=OVERLAPPING;support_ref=2;support_variant=14;type=ALTERNATIVE;
scaffold51_92_with_IES	MILORD	internal_eliminated_sequence	209263	209307	.	.	.	ID=MILORD.92.209263.209307;Name=MILORD.92.209263.209307;bounded_by_ta=TRUE;common_boundary=Both;end=209307;ies_id=IESPGM.PTET51.1.92.202278;ies_left_dist=0;ies_min_dist=0;ies_right_dist=0;junction_seq=attaattggatcaatTAataattacgaaactt;read_names=J00121:27:H3GGKBBXX:5:2215:26504:11935,J00121:27:H3GGKBBXX:5:2204:24180:48280,J00121:27:H3GGKBBXX:5:2228:19248:45185,J00121:27:H3GGKBBXX:5:2111:23419:38943,J00121:27:H3GGKBBXX:5:2128:13829:31505,J00121:27:H3GGKBBXX:5:2101:11698:32279,J00121:27:H3GGKBBXX:5:1102:11129:44588,J00121:27:H3GGKBBXX:5:1214:9485:16172,J00121:27:H3GGKBBXX:5:2111:22323:27057,J00121:27:H3GGKBBXX:5:1113:18730:31664,J00121:27:H3GGKBBXX:5:2217:16640:19425,J00121:27:H3GGKBBXX:5:2206:20029:32754,J00121:27:H3GGKBBXX:5:1123:26382:24947,J00121:27:H3GGKBBXX:5:2215:21684:6607,J00121:27:H3GGKBBXX:5:1121:28899:3072,J00121:27:H3GGKBBXX:5:1218:5578:44640,J00121:27:H3GGKBBXX:5:2123:23784:16295,J00121:27:H3GGKBBXX:5:1202:14641:13429,J00121:27:H3GGKBBXX:5:1217:28524:30204,J00121:27:H3GGKBBXX:5:1217:18243:13271,J00121:27:H3GGKBBXX:5:1207:30655:39699,J00121:27:H3GGKBBXX:5:2214:3752:48298,J00121:27:H3GGKBBXX:5:1221:26139:43867,J00121:27:H3GGKBBXX:5:1223:4290:28973,J00121:27:H3GGKBBXX:5:2217:22780:6431,J00121:27:H3GGKBBXX:5:1103:8481:32859,J00121:27:H3GGKBBXX:5:2224:27397:43691,J00121:27:H3GGKBBXX:5:2121:4097:13869,J00121:27:H3GGKBBXX:5:1117:9161:15328,J00121:27:H3GGKBBXX:5:1217:10450:34371,J00121:27:H3GGKBBXX:5:1122:11901:6220,J00121:27:H3GGKBBXX:5:1206:8592:44658,J00121:27:H3GGKBBXX:5:2103:21633:16471,J00121:27:H3GGKBBXX:5:1106:10216:29852,J00121:27:H3GGKBBXX:5:1222:12134:9262,J00121:27:H3GGKBBXX:5:1207:6005:8629,J00121:27:H3GGKBBXX:5:1117:9201:15328,J00121:27:H3GGKBBXX:5:2221:15463:15522;sequence=TACACTTGAAAATCCAAGGGTTATGTGAGAATTGAATATTGACCA;start=209263;subtype=IES;support_ref=84;support_variant=38;type=IES;
scaffold51_92_with_IES	MILORD	internal_eliminated_sequence	210907	215249	.	.	.	ID=MILORD.92.210907.215249;Name=MILORD.92.210907.215249;bounded_by_ta=TRUE;common_boundary=RIGHT;end=215249;ies_id=IESPGM.PTET51.1.92.208023;ies_left_dist=4231;ies_min_dist=0;ies_right_dist=0;junction_seq=agagacaaaagtaaaTAtcagttaaaatttag;read_names=J00121:27:H3GGKBBXX:5:2111:18406:33352;sequence=TATTCACATTCGCTCAACAGAATATGAAGAAACGGAAGTGGTATTGAAGTTTCTAATTCATAATTAAACCAAAGAGTACGAATAATCTATAGAATCAGAGGATTGTATTCAGTAAATAAAGATTTAGAAGAAGCTCCAAAATAAATGTAATTGTTTAAGGCAGATTATGATTGTTGATGATGAACCCTTTAACAATCTTGTATGGTAAATGAGAAGGCATACTTATTATATTGGAGCAAATTCTGAGGTCTCTTAATTTCAAGGTGATTAAAGCAGAGAATGGATTGGAAGCTTTGAGTTTATATAGGGAATAATATAATCTTTGCGAAATGGAGGAGTGTAAATTGTTTTATGCTATTTTTATGGATTATCAAATGCCTATAATGAATGGGTTGGAGAGTACGAAAGCTATAATTGAGGAATGCATAAAATTAAAATAAATTTAAACCAATATTATTGGATGCACAGCATTTTCTGCAACTGACGACATCAATGAGCTATTGAATGCTGGAATGAAAAATGTATGCATCAAGCCAATTAATAAAGATTCGATAAAACGAATATTATCTCATTTATAATGATCATAATAATGTATGAATTAATTTATCAACAACAACACTTTTTTATATAATTCTGATCATTCTTTCACCTTTACTCCTACTTAACTTCGAGAAGTTAGCACAGAAATTCTGCAGAAACCATCAAAAAATAGAAATCAAAATGATATTAAGGTATTCGTTCGATTTTCTAATTATTCCAATAGATTCTATAATTAGCCACTCAAAACATCAAATTTTTTCAAGAGATTCTGCAAGAGGAGAGCATAGCTGTGTTGCATAGATGTTTATAAAGAATTCAACTCGAAATTTATCCTGAAGTAATATTATTGATCCATTTTTTAGAGCACTATAGTTTTTGAGAAAGGCGATAAAGGCAAGGATTTCTACATCATTCTTTCTGGTAGTGTTGGAATATATATATATTCAAATAATATAGAATTGCATCAACAAAACAAATTGCCTATTCGTTAAGCGATTAAGGAATAAGTAAATCAGCTTATTGAATCAGGGATCCGCCCTAAAAAAGAACATCCACTTGAATTAAGGAAAATCTTATTATATGAAAAAATCAAAAAGTATTAGTTTTTTAGAAAATAGGTTGTTCAAAGTAAATGAGTTGCATGATGGAGATTCTTTTGGGGAAAGAGCACTAATAAATGAAGCGGCTCGTTTAGCCACAGTAGTTTGTGAGACTGAGTGCTTTTTTGGAGTGCTAAACAAATAAGATTACAGAGAAATATTATAATAAGCATAGAGTGAAAAGATTTTGCAGTAAATTACAGAATTGCAATCAGTTTAAGGATTCTAAGGCATGTCAAGGAAGTTATTGACCATTCTGCTCTATGCATTTTAAAGTCAAGAACATAGATATAGAGATATACTCAATTTGAGTAACTCAATTACTTAAAGTGATTAATTTCTCTCATCGTTCTGTATCATCTATAAATAAGGATCGATTAATAAAAATGAAATATATTTAATCTTGAGTGGAGAGTATATCATTACTCAAGATCAAAAAATAACAATGCATAATCCCCTGCGAATAAATCATTAAGGAGTCAAGCAAATAGCCATTTTGCAAAAAGGCTCAATATTTGGAGACAAAGAGTCCTTTTAAAAACTTGAATTTAGAACTTAAACTATCACGTGCAATAGCTAGTATGGCAAGGTTCTATGCATCCAATTAGATTGCCTATAGCAGAGATTACAAGTAGTTATTTATCATTATGTCTAAGGCTAATAATGAGTTACATCTGATTAATGAATTGAAGTAACTATGCGAAATAAAAGAATAAACAAGGGAAAAGAGAATATCTTGTAAAATCTAATCACCTAGGCGATCTAAGAGCTTTATGGTTTCAACCTCGCCAAATCAAAAAATAGATTATATTGTTAAATCGAAGAAAGAGATATTTAAATAATTAAACAAAAATCTAAAATCGAGAATTCAATTCATTTTTGATATCGCTTTACCTAGAGCTAAGACTCCATCCAACTATTCTTAAGAAAGTCCATCATAACCTATTAGAAAAAGATCTGCTATTGATAGAATCTACTTAAACACGAGAAATAACTCAAGAATACAAAAGAGGTAATCATTGCCACTCTAAATGTAAACGTAATACCAAAATCCTGAATAAAAAAGATTCTCATTCATTTGATAACAAATTAAATTCTATATTATATTTAATCCGTTCATGTAATATAAATTCTAGCTTATTAGTACGAATTATACATTTTATTAATGATAACAATTAAAAATACATTCTTATTTATGCAATATTTTTATAATTTGTCTATTTATAGACTCACTTAACTAAATTGTGATATCATATTCAAGTATTAAAAGATGAAATAAAAAATAGTTTATTGTGAATCATCAAATTCTTAAATAAATAAGTTCTTATACCTTAAAATGCATTTGATTATATACATAAAATTAATATGTTGAATCAAAGAATAATAATTGGGTGTTTAGTGTTTGGATAGTAATCCAATATCATATTAAGTTCAATAAATATGTTTATATTTAATATTGATATTATAAGGTCATATATTGATAGGCTTGATTTTCTTCCAACTCAAATCTGCAAATCCTCCTTGATTGATGATATCAATTTCCTCTTATGTCATCTTTCTTCTTTAATAATCCACAACCTTATGTACATATTTGGAGGCTTATGCAACATGTTGATGAGAAACTTAATTAGCTCTGCTGCCAATAAATTTTATTTTTGGAACATATTTCAAAGCTTAATTCATCTCCTATATTTTATAATAATATTAATAATAAATATTAGGGTAAAGATAAGTTAATAATCATACAATTAGTTAAAACTTAGTACTTTTTATGACTATTGATCAATATTTTAAATTAATAGATTGTTTAATTTCTATTTTCCTTAAATCTCATTTTTATTTAAGCAAATATTATCAGTTATTAACATTTAAGAACATTCAAAGTCATCATCCTATTTATGTAATTATATCAAAAGGGATTCTACAATGTTCCATGGATGACTGATTTAAATATTTAAGTTGAATCTCATATTTATCAAAATTATTGCTCATATTTATTTGGATAAAGGTATATTAATGGCATAATATGTTTGATGAATCAAAGGACACTTACCTAGAAAATTTACAATTTATATCATATGAATATTAGATAACAAGTTAGTAACATAGTATTGGATGAGTATATATTTAGAAGCAGAGTTATTTTTTTAAGAAATGATAAAATAATGCTTTCTATAATTATTATAATGATTAAATTAATTATTATAAATGTAAATCGATTTATTAGAGTAATAAATAGTAAAGAAGAAAAGATCACGATCAAATAAGGACAATGGGGATTCCATACCTGCATTTCTATTGAAAACCTATGAAATAATAGATGTATTTAAATTTTTAAATAATTAGAATCCTTAAAATCACGATATAATCGGTTGGAATGAAGAAGGAACTGCCTTTATTGTTAAGAAAGTTAATGAATTCTCTGACATCATCTTGCCTAAATCATTTAAGCATAGTAACTTTGCTTCGTTCGTTCGATAATTGAACATGTATGATTTTCACAAAACCAGACATGATAATAACGAAAATGAATTCAAGCATAAATTGTTTTAAAGGGGTAAAAAGTAAGATTTTTGTATATTTTAGGCATTTGCTAAGTTAAATCAAAAGAAAGACAAATGATGTCAAAGAATAGAATTCATTAAGTTTAATAAAAAATGAATAGGTAAGGACTGGACAAAGTGAAATTCCAGAGGTATGCAATATATATCATTATAAGATTTTGATGTAAATGGGAAAATTATCAAACAAATAATAGGAACTAGAAAAATTAATGAAAATTTTGATCAAGTAAAATGAAAAGATCATGAAGGAAAACAAATATTTATGGAGCGAATTAACTAAAAATAAGTACTATATATATTAATATAGAGGCATAAAAATGAAAACTCAGAAGAATAAATAATGAAATGGGTATTGTAGTCATTACAAGGAACTAAATAGAATAATAAGCACAAGACTAATTTCTAAACAAATAATTTGTTAATGTTGAAGTAAACCAGCGAAAATGATGATGAAGTTTAACTTGAAGCATAAAATTAAAGAAATTTTGAAACTGATAAATTTTAATTTGATTAATTGCCATCGCAAATTACAATTAAAACATTCATAAATTTATTTTTCGAGACTTTTTAATATTTAAATTAACTTTAAATTTTTGAATATATATTTTTATAATAAATAGAAATATTATTGATTAAATTG;start=210907;subtype=PARTIAL_EXTERNAL;support_ref=62;support_variant=1;type=ALTERNATIVE;
scaffold51_92_with_IES	MILORD	internal_eliminated_sequence	211107	211134	.	.	.	ID=MILORD.92.211107.211134;Name=MILORD.92.211107.211134;bounded_by_ta=TRUE;common_boundary=Both;end=211134;ies_id=IESPGM.PTET51.1.92.204077;ies_left_dist=0;ies_min_dist=0;ies_right_dist=0;junction_seq=cctttaacaatcttgTAttggagcaaattctg;read_names=J00121:27:H3GGKBBXX:5:1222:6857:15170,J00121:27:H3GGKBBXX:5:1207:19299:23153,J00121:27:H3GGKBBXX:5:1207:19898:8260,J00121:27:H3GGKBBXX:5:1119:16772:42689,J00121:27:H3GGKBBXX:5:2117:12855:26934,J00121:27:H3GGKBBXX:5:2126:9029:33668,J00121:27:H3GGKBBXX:5:2206:27174:7750,J00121:27:H3GGKBBXX:5:1202:20040:32806,J00121:27:H3GGKBBXX:5:1222:9222:18247,J00121:27:H3GGKBBXX:5:1209:11282:27057,J00121:27:H3GGKBBXX:5:1119:16843:21043,J00121:27:H3GGKBBXX:5:1210:9719:24876,J00121:27:H3GGKBBXX:5:2125:31010:29835,J00121:27:H3GGKBBXX:5:1227:18335:13183,J00121:27:H3GGKBBXX:5:2219:9496:44394,J00121:27:H3GGKBBXX:5:2126:19004:16489,J00121:27:H3GGKBBXX:5:1110:14072:33615,J00121:27:H3GGKBBXX:5:2201:11809:39471,J00121:27:H3GGKBBXX:5:1127:18710:25404,J00121:27:H3GGKBBXX:5:1116:13535:26705,J00121:27:H3GGKBBXX:5:2224:6411:15029,J00121:27:H3GGKBBXX:5:1207:18040:31206,J00121:27:H3GGKBBXX:5:2226:31436:23786,J00121:27:H3GGKBBXX:5:2114:16386:21307,J00121:27:H3GGKBBXX:5:1217:21176:11108,J00121:27:H3GGKBBXX:5:1122:24748:5657,J00121:27:H3GGKBBXX:5:1124:3772:14256,J00121:27:H3GGKBBXX:5:2224:31822:31347,J00121:27:H3GGKBBXX:5:1212:3934:30855,J00121:27:H3GGKBBXX:5:1125:24616:25580,J00121:27:H3GGKBBXX:5:2208:9272:36974,J00121:27:H3GGKBBXX:5:1127:18964:35479,J00121:27:H3GGKBBXX:5:2223:19451:41704,J00121:27:H3GGKBBXX:5:1213:18051:20990;sequence=TATGGTAAATGAGAAGGCATACTTATTA;start=211107;subtype=IES;support_ref=42;support_variant=34;type=IES;
scaffold51_92_with_IES	MILORD	internal_eliminated_sequence	212343	212399	.	.	.	ID=MILORD.92.212343.212399;Name=MILORD.92.212343.212399;bounded_by_ta=TRUE;common_boundary=Both;end=212399;ies_id=IESPGM.PTET51.1.92.205285;ies_left_dist=0;ies_min_dist=0;ies_right_dist=0;junction_seq=acatagatatagagaTAtcatctataaataag;read_names=J00121:27:H3GGKBBXX:5:2216:26565:45484,J00121:27:H3GGKBBXX:5:2209:15635:37765,J00121:27:H3GGKBBXX:5:2118:5284:38117,J00121:27:H3GGKBBXX:5:1202:23358:15100,J00121:27:H3GGKBBXX:5:2111:14235:44130,J00121:27:H3GGKBBXX:5:1104:12479:24243,J00121:27:H3GGKBBXX:5:1224:21633:20410,J00121:27:H3GGKBBXX:5:1211:9628:24401,J00121:27:H3GGKBBXX:5:1223:13941:33387,J00121:27:H3GGKBBXX:5:2222:29559:27250,J00121:27:H3GGKBBXX:5:1102:19177:7328,J00121:27:H3GGKBBXX:5:2227:12845:32930,J00121:27:H3GGKBBXX:5:1202:26362:29976,J00121:27:H3GGKBBXX:5:2101:16569:19900,J00121:27:H3GGKBBXX:5:1220:11292:18212,J00121:27:H3GGKBBXX:5:2108:23257:2580,J00121:27:H3GGKBBXX:5:1128:7446:2334,J00121:27:H3GGKBBXX:5:2212:2808:19267,J00121:27:H3GGKBBXX:5:2116:29873:28428,J00121:27:H3GGKBBXX:5:1120:15656:29501;sequence=TATACTCAATTTGAGTAACTCAATTACTTAAAGTGATTAATTTCTCTCATCGTTCTG;start=212343;subtype=IES;support_ref=92;support_variant=20;type=IES;
scaffold51_92_with_IES	MILORD	internal_eliminated_sequence	215138	215249	.	.	.	ID=MILORD.92.215138.215249;Name=MILORD.92.215138.215249;bounded_by_ta=TRUE;common_boundary=Both;end=215249;ies_id=IESPGM.PTET51.1.92.208023;ies_left_dist=0;ies_min_dist=0;ies_right_dist=0;junction_seq=attgccatcgcaaatTAtcagttaaaatttag;read_names=J00121:27:H3GGKBBXX:5:1112:25844:41458,J00121:27:H3GGKBBXX:5:1114:16691:10510,J00121:27:H3GGKBBXX:5:1122:1225:46416,J00121:27:H3GGKBBXX:5:1227:30279:35356,J00121:27:H3GGKBBXX:5:1104:25986:35374,J00121:27:H3GGKBBXX:5:1218:6309:25474,J00121:27:H3GGKBBXX:5:1214:17634:10458,J00121:27:H3GGKBBXX:5:2204:18548:47348,J00121:27:H3GGKBBXX:5:1222:8826:28604,J00121:27:H3GGKBBXX:5:1122:6451:15944,J00121:27:H3GGKBBXX:5:1123:23368:4989,J00121:27:H3GGKBBXX:5:1121:28026:13623,J00121:27:H3GGKBBXX:5:1103:15382:25615,J00121:27:H3GGKBBXX:5:1112:14499:6079,J00121:27:H3GGKBBXX:5:2111:30391:43568,J00121:27:H3GGKBBXX:5:2214:12479:21360,J00121:27:H3GGKBBXX:5:1104:14093:4391,J00121:27:H3GGKBBXX:5:1114:29000:39471,J00121:27:H3GGKBBXX:5:1125:18528:27584,J00121:27:H3GGKBBXX:5:2112:17797:31242,J00121:27:H3GGKBBXX:5:2103:18812:24806,J00121:27:H3GGKBBXX:5:2217:18020:18757,J00121:27:H3GGKBBXX:5:1115:19542:37888,J00121:27:H3GGKBBXX:5:2216:4574:21096;sequence=TACAATTAAAACATTCATAAATTTATTTTTCGAGACTTTTTAATATTTAAATTAACTTTAAATTTTTGAATATATATTTTTATAATAAATAGAAATATTATTGATTAAATTG;start=215138;subtype=IES;support_ref=3;support_variant=24;type=IES;
scaffold51_92_with_IES	MILORD	internal_eliminated_sequence	216395	216494	.	.	.	ID=MILORD.92.216395.216494;Name=MILORD.92.216395.216494;bounded_by_ta=TRUE;common_boundary=Both;end=216494;ies_id=IESPGM.PTET51.1.92.209168;ies_left_dist=0;ies_min_dist=0;ies_right_dist=0;junction_seq=aatgttctttatataTAtatatataatatcca;read_names=J00121:27:H3GGKBBXX:5:2105:28879:44535,J00121:27:H3GGKBBXX:5:2113:23074:17561,J00121:27:H3GGKBBXX:5:1124:20202:37273,J00121:27:H3GGKBBXX:5:1121:31385:38398,J00121:27:H3GGKBBXX:5:1122:17939:20973,J00121:27:H3GGKBBXX:5:1204:14164:33176,J00121:27:H3GGKBBXX:5:2121:6400:18880,J00121:27:H3GGKBBXX:5:2226:20415:32156,J00121:27:H3GGKBBXX:5:1124:15442:24173,J00121:27:H3GGKBBXX:5:2104:22272:37378,J00121:27:H3GGKBBXX:5:2126:22556:38644,J00121:27:H3GGKBBXX:5:1214:15148:11812,J00121:27:H3GGKBBXX:5:1124:20040:36534,J00121:27:H3GGKBBXX:5:1220:21115:45010,J00121:27:H3GGKBBXX:5:2213:9790:25808,J00121:27:H3GGKBBXX:5:1222:6055:14273;sequence=TACAGTTGATGAAATATAAAAAGTTATATTTTTCATCTAATACTTTATATTAGTATTATGAACTAAAATAAAATGCAAAAATAATTAATTTAAAGCACTA;start=216395;subtype=IES;support_ref=30;support_variant=16;type=IES;
scaffold51_92_with_IES	MILORD	internal_eliminated_sequence	217345	217451	.	.	.	ID=MILORD.92.217345.217451;Name=MILORD.92.217345.217451;bounded_by_ta=TRUE;common_boundary=Both;end=217451;ies_id=IESPGM.PTET51.1.92.210018;ies_left_dist=0;ies_min_dist=0;ies_right_dist=0;junction_seq=ctttaaagttcatgaTAataataataaaatta;read_names=J00121:27:H3GGKBBXX:5:2104:30604:34653,J00121:27:H3GGKBBXX:5:2215:24901:10458,J00121:27:H3GGKBBXX:5:1109:15047:44763,J00121:27:H3GGKBBXX:5:2103:26098:42882,J00121:27:H3GGKBBXX:5:2114:18649:8734,J00121:27:H3GGKBBXX:5:1212:14194:14625,J00121:27:H3GGKBBXX:5:1107:8856:22291,J00121:27:H3GGKBBXX:5:1211:24880:28639,J00121:27:H3GGKBBXX:5:1201:9272:26599,J00121:27:H3GGKBBXX:5:1215:5244:15504,J00121:27:H3GGKBBXX:5:2123:28838:42495,J00121:27:H3GGKBBXX:5:2219:22698:24437,J00121:27:H3GGKBBXX:5:2220:28097:1613,J00121:27:H3GGKBBXX:5:1228:18933:18230,J00121:27:H3GGKBBXX:5:1113:27042:23171,J00121:27:H3GGKBBXX:5:1108:10744:37765,J00121:27:H3GGKBBXX:5:1117:19207:43919,J00121:27:H3GGKBBXX:5:1107:3254:28024,J00121:27:H3GGKBBXX:5:1107:4624:22907,J00121:27:H3GGKBBXX:5:1101:9262:3829,J00121:27:H3GGKBBXX:5:1116:21582:4673,J00121:27:H3GGKBBXX:5:2222:13798:29659,J00121:27:H3GGKBBXX:5:1227:25418:27531,J00121:27:H3GGKBBXX:5:1220:9577:26353,J00121:27:H3GGKBBXX:5:1126:22242:3248,J00121:27:H3GGKBBXX:5:1126:11840:7134,J00121:27:H3GGKBBXX:5:1113:29670:34547,J00121:27:H3GGKBBXX:5:2119:7567:22696,J00121:27:H3GGKBBXX:5:1112:29995:21289,J00121:27:H3GGKBBXX:5:1210:25043:25966;sequence=TATAACTTTTATTATCAAATTTTTATTAATTATTTTTTATTATTTAAAGTCAAATTAAATATTCATTCATTTAAATTGCTTATCCAAAAAGAGTTTATAATTGTTCA;start=217345;subtype=IES;support_ref=94;support_variant=30;type=IES;
scaffold51_92_with_IES	MILORD	internal_eliminated_sequence	218348	218450	.	.	.	ID=MILORD.92.218348.218450;Name=MILORD.92.218348.218450;bounded_by_ta=TRUE;common_boundary=Both;end=218450;ies_id=IESPGM.PTET51.1.92.210914;ies_left_dist=0;ies_min_dist=0;ies_right_dist=0;junction_seq=tatatatatatttatTAtaatcagataatgga;read_names=J00121:27:H3GGKBBXX:5:2227:31345:31048,J00121:27:H3GGKBBXX:5:2114:23358:4514,J00121:27:H3GGKBBXX:5:2101:3873:37466,J00121:27:H3GGKBBXX:5:1108:7233:40262,J00121:27:H3GGKBBXX:5:1223:22577:44271,J00121:27:H3GGKBBXX:5:1214:29041:16542,J00121:27:H3GGKBBXX:5:1104:12784:6308,J00121:27:H3GGKBBXX:5:1220:21856:7961,J00121:27:H3GGKBBXX:5:1108:18355:23909,J00121:27:H3GGKBBXX:5:1127:5974:18212,J00121:27:H3GGKBBXX:5:1111:25357:43357,J00121:27:H3GGKBBXX:5:1101:9435:5077,J00121:27:H3GGKBBXX:5:2207:21257:21377,J00121:27:H3GGKBBXX:5:2224:14042:21500,J00121:27:H3GGKBBXX:5:1226:30371:6747,J00121:27:H3GGKBBXX:5:2126:12094:8594,J00121:27:H3GGKBBXX:5:1107:9810:22854,J00121:27:H3GGKBBXX:5:2201:18335:15891,J00121:27:H3GGKBBXX:5:2228:24150:9192,J00121:27:H3GGKBBXX:5:1110:24789:29395;sequence=TATAATTGATCCTAAGAACTTATTAATATTTCTCATAAATTAAAAACTTACATGAATTCTCAAAATTAAGTAGCACTTAAAAATTAGAAACCTATATTTACTG;start=218348;subtype=IES;support_ref=30;support_variant=20;type=IES;
scaffold51_92_with_IES	MILORD	internal_eliminated_sequence	220561	220586	.	.	.	ID=MILORD.92.220561.220586;Name=MILORD.92.220561.220586;bounded_by_ta=TRUE;common_boundary=Both;end=220586;ies_id=IESPGM.PTET51.1.92.213024;ies_left_dist=0;ies_min_dist=0;ies_right_dist=0;junction_seq=atgcaggatagtattTActatattggtattgc;read_names=J00121:27:H3GGKBBXX:5:2225:27681:33563,J00121:27:H3GGKBBXX:5:1104:6157:10616,J00121:27:H3GGKBBXX:5:2221:12489:26125,J00121:27:H3GGKBBXX:5:2225:17208:32050,J00121:27:H3GGKBBXX:5:1223:31700:31136,J00121:27:H3GGKBBXX:5:2122:21511:42565,J00121:27:H3GGKBBXX:5:2115:6553:45660,J00121:27:H3GGKBBXX:5:2210:23713:15821,J00121:27:H3GGKBBXX:5:2211:7669:17913,J00121:27:H3GGKBBXX:5:2208:14225:48298,J00121:27:H3GGKBBXX:5:1106:22841:33721,J00121:27:H3GGKBBXX:5:2119:32410:36939,J00121:27:H3GGKBBXX:5:1102:25073:15399,J00121:27:H3GGKBBXX:5:1205:12347:9807;sequence=TATAATGGAATTAAAGTATTAGACAA;start=220561;subtype=IES;support_ref=12;support_variant=14;type=IES;
scaffold51_92_with_IES	MILORD	internal_eliminated_sequence	221088	221162	.	.	.	ID=MILORD.92.221088.221162;Name=MILORD.92.221088.221162;bounded_by_ta=TRUE;common_boundary=Both;end=221162;ies_id=IESPGM.PTET51.1.92.213397;ies_left_dist=0;ies_min_dist=0;ies_right_dist=0;junction_seq=caacaaagtcctaatTAgaagacatgcattca;read_names=J00121:27:H3GGKBBXX:5:1116:22993:26283,J00121:27:H3GGKBBXX:5:1204:8623:33492,J00121:27:H3GGKBBXX:5:1107:8217:18581,J00121:27:H3GGKBBXX:5:1108:22617:21025,J00121:27:H3GGKBBXX:5:1106:4838:13464,J00121:27:H3GGKBBXX:5:1213:20953:43146,J00121:27:H3GGKBBXX:5:2208:19613:1543,J00121:27:H3GGKBBXX:5:1122:5467:14590,J00121:27:H3GGKBBXX:5:1124:12337:45273,J00121:27:H3GGKBBXX:5:1227:23023:43322,J00121:27:H3GGKBBXX:5:1204:15280:46504,J00121:27:H3GGKBBXX:5:1104:26078:6835,J00121:27:H3GGKBBXX:5:1105:7476:16805,J00121:27:H3GGKBBXX:5:1227:13403:24753,J00121:27:H3GGKBBXX:5:1206:22952:18722,J00121:27:H3GGKBBXX:5:1203:13656:35321,J00121:27:H3GGKBBXX:5:1104:5030:28956,J00121:27:H3GGKBBXX:5:2201:2920:45520,J00121:27:H3GGKBBXX:5:2123:20405:43392,J00121:27:H3GGKBBXX:5:2226:5852:36816,J00121:27:H3GGKBBXX:5:1111:10460:18493,J00121:27:H3GGKBBXX:5:1126:25641:25738,J00121:27:H3GGKBBXX:5:1220:14296:12831,J00121:27:H3GGKBBXX:5:1207:4777:2738,J00121:27:H3GGKBBXX:5:1208:22272:30415,J00121:27:H3GGKBBXX:5:2120:1925:8559,J00121:27:H3GGKBBXX:5:1118:21399:34952,J00121:27:H3GGKBBXX:5:1221:18741:48280,J00121:27:H3GGKBBXX:5:2119:12946:15381,J00121:27:H3GGKBBXX:5:1228:13585:2070,J00121:27:H3GGKBBXX:5:2215:13707:5939;sequence=TACAGTTGATATTTAGTATTTTTTATATTAGATTTTTGAATTTATAATTTTCCATATAATTAATTGATTTATCTA;start=221088;subtype=IES;support_ref=18;support_variant=31;type=IES;
scaffold51_92_with_IES	MILORD	internal_eliminated_sequence	221993	222040	.	.	.	ID=MILORD.92.221993.222040;Name=MILORD.92.221993.222040;bounded_by_ta=TRUE;common_boundary=Both;end=222040;ies_id=IESPGM.PTET51.1.92.214227;ies_left_dist=0;ies_min_dist=0;ies_right_dist=0;junction_seq=aaatatatttagatcTAcaataacaaagggaa;read_names=J00121:27:H3GGKBBXX:5:2121:26484:19285,J00121:27:H3GGKBBXX:5:2121:28879:3037,J00121:27:H3GGKBBXX:5:2202:11414:24155,J00121:27:H3GGKBBXX:5:2119:27681:36657,J00121:27:H3GGKBBXX:5:1212:29163:34477,J00121:27:H3GGKBBXX:5:2219:9912:8611,J00121:27:H3GGKBBXX:5:2225:8085:22889,J00121:27:H3GGKBBXX:5:1111:21765:48667,J00121:27:H3GGKBBXX:5:1106:12621:16084,J00121:27:H3GGKBBXX:5:2120:8532:7732,J00121:27:H3GGKBBXX:5:1112:11982:29571,J00121:27:H3GGKBBXX:5:2113:6806:16454,J00121:27:H3GGKBBXX:5:2217:31355:33000,J00121:27:H3GGKBBXX:5:1207:6066:41510,J00121:27:H3GGKBBXX:5:2126:30299:4971,J00121:27:H3GGKBBXX:5:1110:8034:43445,J00121:27:H3GGKBBXX:5:1111:17868:20463,J00121:27:H3GGKBBXX:5:2111:8714:28024,J00121:27:H3GGKBBXX:5:2116:26149:13394,J00121:27:H3GGKBBXX:5:1219:28158:12726,J00121:27:H3GGKBBXX:5:1205:26118:5956,J00121:27:H3GGKBBXX:5:2206:15280:4620,J00121:27:H3GGKBBXX:5:2225:6268:4127,J00121:27:H3GGKBBXX:5:1203:19076:12005,J00121:27:H3GGKBBXX:5:1114:26859:4848,J00121:27:H3GGKBBXX:5:2216:10592:6765,J00121:27:H3GGKBBXX:5:1220:26433:45959,J00121:27:H3GGKBBXX:5:1125:20527:27285,J00121:27:H3GGKBBXX:5:2221:7111:15152,J00121:27:H3GGKBBXX:5:1113:23663:28041,J00121:27:H3GGKBBXX:5:1107:29701:26652,J00121:27:H3GGKBBXX:5:2106:14164:3072,J00121:27:H3GGKBBXX:5:1103:6573:8066,J00121:27:H3GGKBBXX:5:1110:14905:32209,J00121:27:H3GGKBBXX:5:1117:7182:46012,J00121:27:H3GGKBBXX:5:2215:5751:4637,J00121:27:H3GGKBBXX:5:2128:21937:22274,J00121:27:H3GGKBBXX:5:1110:11708:14396,J00121:27:H3GGKBBXX:5:2216:10429:6343,J00121:27:H3GGKBBXX:5:2203:27367:13007,J00121:27:H3GGKBBXX:5:1103:7182:9121,J00121:27:H3GGKBBXX:5:2227:15392:42020,J00121:27:H3GGKBBXX:5:2219:3630:26670;sequence=TATTGTTGAAACGCTATGAATACATACTGGATAATTTTGAATATTCAA;start=221993;subtype=IES;support_ref=86;support_variant=43;type=IES;
scaffold51_92_with_IES	MILORD	internal_eliminated_sequence	223659	223703	.	.	.	ID=MILORD.92.223659.223703;Name=MILORD.92.223659.223703;bounded_by_ta=TRUE;common_boundary=Both;end=223703;ies_id=IESPGM.PTET51.1.92.215845;ies_left_dist=0;ies_min_dist=0;ies_right_dist=0;junction_seq=attagataactttgtTActcaattgctatgtc;read_names=J00121:27:H3GGKBBXX:5:1121:28645:10616,J00121:27:H3GGKBBXX:5:2228:16965:6413,J00121:27:H3GGKBBXX:5:1123:21115:37167,J00121:27:H3GGKBBXX:5:1119:26047:9877,J00121:27:H3GGKBBXX:5:1109:5325:11952,J00121:27:H3GGKBBXX:5:2228:5852:21166,J00121:27:H3GGKBBXX:5:2207:3650:44464,J00121:27:H3GGKBBXX:5:2121:19167:44974,J00121:27:H3GGKBBXX:5:1206:17340:4919,J00121:27:H3GGKBBXX:5:1209:24941:39611,J00121:27:H3GGKBBXX:5:2111:2463:19830,J00121:27:H3GGKBBXX:5:1224:25997:35778,J00121:27:H3GGKBBXX:5:2208:20314:25861,J00121:27:H3GGKBBXX:5:2115:10947:43146,J00121:27:H3GGKBBXX:5:1101:11495:4040,J00121:27:H3GGKBBXX:5:1109:2757:23329,J00121:27:H3GGKBBXX:5:1127:6309:11302,J00121:27:H3GGKBBXX:5:2109:9222:11284,J00121:27:H3GGKBBXX:5:1121:5720:1631,J00121:27:H3GGKBBXX:5:1108:13362:28586,J00121:27:H3GGKBBXX:5:1212:28544:39875,J00121:27:H3GGKBBXX:5:1111:6603:22221,J00121:27:H3GGKBBXX:5:1220:5974:36288,J00121:27:H3GGKBBXX:5:1122:28716:30503,J00121:27:H3GGKBBXX:5:1203:14316:2316,J00121:27:H3GGKBBXX:5:2110:25276:25281,J00121:27:H3GGKBBXX:5:2102:26281:49177,J00121:27:H3GGKBBXX:5:2110:22323:25720,J00121:27:H3GGKBBXX:5:1222:4635:17263,J00121:27:H3GGKBBXX:5:2106:20466:19865,J00121:27:H3GGKBBXX:5:2224:2128:15487,J00121:27:H3GGKBBXX:5:2220:31203:3969,J00121:27:H3GGKBBXX:5:1102:27042:12761,J00121:27:H3GGKBBXX:5:2203:32491:14572,J00121:27:H3GGKBBXX:5:2211:24657:17175,J00121:27:H3GGKBBXX:5:1125:5446:1156,J00121:27:H3GGKBBXX:5:1216:11221:44605,J00121:27:H3GGKBBXX:5:2111:3752:18792,J00121:27:H3GGKBBXX:5:1224:11637:15012,J00121:27:H3GGKBBXX:5:1223:23825:46469,J00121:27:H3GGKBBXX:5:1224:26961:12480,J00121:27:H3GGKBBXX:5:2219:3265:38943,J00121:27:H3GGKBBXX:5:1228:27001:45080,J00121:27:H3GGKBBXX:5:1215:22658:18669,J00121:27:H3GGKBBXX:5:1216:9638:14326,J00121:27:H3GGKBBXX:5:2219:19441:39295,J00121:27:H3GGKBBXX:5:2222:16224:24788,J00121:27:H3GGKBBXX:5:2105:25205:40033,J00121:27:H3GGKBBXX:5:1203:21816:10141;sequence=TATGGTTGATCAAATAATGACTGTTAATTTAGATAAAAACAAGAA;start=223659;subtype=IES;support_ref=52;support_variant=49;type=IES;
scaffold51_92_with_IES	MILORD	internal_eliminated_sequence	224638	224741	.	.	.	ID=MILORD.92.224638.224741;Name=MILORD.92.224638.224741;bounded_by_ta=TRUE;common_boundary=Both;end=224741;ies_id=IESPGM.PTET51.1.92.216779;ies_left_dist=0;ies_min_dist=0;ies_right_dist=0;junction_seq=tcactaaacaggatgTAtgttaaatatcaaat;read_names=J00121:27:H3GGKBBXX:5:2205:18690:40913,J00121:27:H3GGKBBXX:5:2210:17614:37923,J00121:27:H3GGKBBXX:5:2219:10855:28428,J00121:27:H3GGKBBXX:5:1103:10744:24507,J00121:27:H3GGKBBXX:5:1106:19877:12726,J00121:27:H3GGKBBXX:5:1121:14529:13447,J00121:27:H3GGKBBXX:5:2208:25824:2844,J00121:27:H3GGKBBXX:5:2209:22638:16559,J00121:27:H3GGKBBXX:5:1104:12317:39119,J00121:27:H3GGKBBXX:5:1112:19837:21834,J00121:27:H3GGKBBXX:5:1112:16366:3512,J00121:27:H3GGKBBXX:5:1223:20172:36059,J00121:27:H3GGKBBXX:5:2209:3214:35092,J00121:27:H3GGKBBXX:5:2201:30787:27268,J00121:27:H3GGKBBXX:5:1123:18923:18951,J00121:27:H3GGKBBXX:5:2117:28463:14379,J00121:27:H3GGKBBXX:5:2219:25246:12357,J00121:27:H3GGKBBXX:5:2222:6948:38363,J00121:27:H3GGKBBXX:5:2228:7182:41968,J00121:27:H3GGKBBXX:5:2221:27387:40086,J00121:27:H3GGKBBXX:5:1225:16122:10264,J00121:27:H3GGKBBXX:5:1227:31193:22907,J00121:27:H3GGKBBXX:5:1104:15879:29606,J00121:27:H3GGKBBXX:5:1126:24322:6431;sequence=TATTATTGGAATAGATATTTAATTTTAATAAATTATTGCAATTTAAGAATTAATAATTTAATTTTTTTAAATTAATTCAAATTAATTGATTTTTAATTTAACAA;start=224638;subtype=IES;support_ref=24;support_variant=24;type=IES;
scaffold51_92_with_IES	MILORD	internal_eliminated_sequence	225720	225745	.	.	.	ID=MILORD.92.225720.225745;Name=MILORD.92.225720.225745;bounded_by_ta=TRUE;common_boundary=Both;end=225745;ies_id=IESPGM.PTET51.1.92.217757;ies_left_dist=0;ies_min_dist=0;ies_right_dist=0;junction_seq=ttataaaatctactgTAtctattaaatgttat;read_names=J00121:27:H3GGKBBXX:5:2227:28513:43726,J00121:27:H3GGKBBXX:5:1214:25033:33932,J00121:27:H3GGKBBXX:5:1121:11089:23909,J00121:27:H3GGKBBXX:5:1107:2656:8383,J00121:27:H3GGKBBXX:5:1118:25236:28446,J00121:27:H3GGKBBXX:5:1110:23663:39330,J00121:27:H3GGKBBXX:5:2215:18456:1648,J00121:27:H3GGKBBXX:5:1222:5132:27127,J00121:27:H3GGKBBXX:5:1114:19116:32754,J00121:27:H3GGKBBXX:5:2125:28889:18177,J00121:27:H3GGKBBXX:5:2226:7740:40965,J00121:27:H3GGKBBXX:5:1110:9090:34231,J00121:27:H3GGKBBXX:5:2223:15980:33440,J00121:27:H3GGKBBXX:5:1207:15595:23171,J00121:27:H3GGKBBXX:5:1220:8105:33862,J00121:27:H3GGKBBXX:5:2124:23043:2000,J00121:27:H3GGKBBXX:5:1114:19126:32842,J00121:27:H3GGKBBXX:5:2221:14448:44675,J00121:27:H3GGKBBXX:5:2226:17147:34934,J00121:27:H3GGKBBXX:5:1124:21268:43726,J00121:27:H3GGKBBXX:5:1122:5619:12075,J00121:27:H3GGKBBXX:5:2206:27570:45185,J00121:27:H3GGKBBXX:5:2224:28929:41211,J00121:27:H3GGKBBXX:5:1227:16782:34723,J00121:27:H3GGKBBXX:5:2208:31010:8207;sequence=TATAGATAAAAGTAAATAATAATCCA;start=225720;subtype=IES;support_ref=102;support_variant=25;type=IES;
scaffold51_92_with_IES	MILORD	internal_eliminated_sequence	226445	227218	.	.	.	ID=MILORD.92.226445.227218;Name=MILORD.92.226445.227218;bounded_by_ta=TRUE;common_boundary=None;end=227218;ies_id=IESPGM.PTET51.1.92.218793;ies_left_dist=337;ies_min_dist=337;ies_right_dist=-352;junction_seq=ataattgagatgcatTAtatatatatattcct;read_names=J00121:27:H3GGKBBXX:5:2221:25286:21571,J00121:27:H3GGKBBXX:5:2110:17665:36464,J00121:27:H3GGKBBXX:5:1222:3102:1209;sequence=TATAGTTTTAATAACTAAAATGTGCAGCAGAATTTTGTTTTACCTTAAATTAGTTCCTTAGGATTGGATGTAAGATTGGAAAGTAGTAGATAGCAAACTCTCTTAATCATTCATACAAGAATTCGTTAAAATAATAAAAATAATATTATATATTCATTCAGATAAAATGAAATTATTAGTTTCCTGTTTCTTTTGTTACTAAATTTGTAACAGTATATGAGTTTCCAATTGTTAAATTAATCAGATTTTTCAAAGTATCAGAAATCTTTAATTTAAGCAAAATTTCATTGTTTATTTTATAAACTACCTCAATAGATAAGAATATCCAAAGATTATGTATGGGTTTATTGATTTCATAATTAACAGGGCATACTCAAAAAATAAATATTTTATAAAATGCAAGATCGAATTTGGGATTACAATATCTTTTGGGGTTTATTAATATTATTAATATACTCTGGTTCAATAGATCCGAATTATTGGTGTCACCCCAAAACTATCTCCCTTCCGTGAAAATTTGGAATTATTGTATAATACTCTTGTTCTTAAAATATACATTAGTATATGATATGATTGATTAAAGAACAAACTTCTTAGTAGTGCATTCTAGAATTTAAATTAAAAAATAGAACTTTAGCTTTATTTTAATATATTTATTTTAAACATCAAATCCACCAATTAGTAGATTATCATTATTAGAATTAATTGATTATATCCTCCCCCTCATTACTTTAAAGATAATAATTATAATTAGAAGTATCTCCAAAACCACTT;start=226445;subtype=EXTERNAL;support_ref=228;support_variant=3;type=ALTERNATIVE;
scaffold51_92_with_IES	MILORD	internal_eliminated_sequence	226593	226866	.	.	.	ID=MILORD.92.226593.226866;Name=MILORD.92.226593.226866;bounded_by_ta=TRUE;common_boundary=RIGHT;end=226866;ies_id=IESPGM.PTET51.1.92.218793;ies_left_dist=189;ies_min_dist=0;ies_right_dist=0;junction_seq=ataaaaataatattaTAtcttttggggtttat;read_names=J00121:27:H3GGKBBXX:5:2218:9820:30257;sequence=TATATTCATTCAGATAAAATGAAATTATTAGTTTCCTGTTTCTTTTGTTACTAAATTTGTAACAGTATATGAGTTTCCAATTGTTAAATTAATCAGATTTTTCAAAGTATCAGAAATCTTTAATTTAAGCAAAATTTCATTGTTTATTTTATAAACTACCTCAATAGATAAGAATATCCAAAGATTATGTATGGGTTTATTGATTTCATAATTAACAGGGCATACTCAAAAAATAAATATTTTATAAAATGCAAGATCGAATTTGGGATTACAA;start=226593;subtype=PARTIAL_EXTERNAL;support_ref=104;support_variant=1;type=ALTERNATIVE;
scaffold51_92_with_IES	MILORD	internal_eliminated_sequence	226782	226866	.	.	.	ID=MILORD.92.226782.226866;Name=MILORD.92.226782.226866;bounded_by_ta=TRUE;common_boundary=Both;end=226866;ies_id=IESPGM.PTET51.1.92.218793;ies_left_dist=0;ies_min_dist=0;ies_right_dist=0;junction_seq=tatccaaagattatgTAtcttttggggtttat;read_names=J00121:27:H3GGKBBXX:5:2109:16285:13429,J00121:27:H3GGKBBXX:5:2209:17127:14572,J00121:27:H3GGKBBXX:5:2223:31517:33387,J00121:27:H3GGKBBXX:5:1110:23673:20533,J00121:27:H3GGKBBXX:5:1124:26453:14730,J00121:27:H3GGKBBXX:5:2219:19735:47682,J00121:27:H3GGKBBXX:5:1113:16021:27778,J00121:27:H3GGKBBXX:5:2226:20831:17333,J00121:27:H3GGKBBXX:5:2118:5599:15698,J00121:27:H3GGKBBXX:5:2210:8146:34565,J00121:27:H3GGKBBXX:5:1225:26291:27004,J00121:27:H3GGKBBXX:5:1219:24870:3512,J00121:27:H3GGKBBXX:5:1121:4391:17122,J00121:27:H3GGKBBXX:5:2215:19989:9156,J00121:27:H3GGKBBXX:5:1103:13352:12638,J00121:27:H3GGKBBXX:5:2221:4564:49001,J00121:27:H3GGKBBXX:5:2206:23277:30855,J00121:27:H3GGKBBXX:5:1217:28118:35866,J00121:27:H3GGKBBXX:5:1120:12692:38679,J00121:27:H3GGKBBXX:5:1228:30858:12726,J00121:27:H3GGKBBXX:5:2216:7821:6853,J00121:27:H3GGKBBXX:5:2210:5599:27971,J00121:27:H3GGKBBXX:5:1125:12956:7838,J00121:27:H3GGKBBXX:5:2109:21887:31751,J00121:27:H3GGKBBXX:5:1210:8430:20252,J00121:27:H3GGKBBXX:5:2215:6258:46170,J00121:27:H3GGKBBXX:5:1127:25388:46364,J00121:27:H3GGKBBXX:5:2119:14296:24894,J00121:27:H3GGKBBXX:5:1221:11688:40420,J00121:27:H3GGKBBXX:5:2214:12215:46786,J00121:27:H3GGKBBXX:5:1201:15899:46627;sequence=TATGGGTTTATTGATTTCATAATTAACAGGGCATACTCAAAAAATAAATATTTTATAAAATGCAAGATCGAATTTGGGATTACAA;start=226782;subtype=IES;support_ref=94;support_variant=31;type=IES;
scaffold51_92_with_IES	MILORD	internal_eliminated_sequence	229236	229315	.	.	.	ID=MILORD.92.229236.229315;Name=MILORD.92.229236.229315;bounded_by_ta=TRUE;common_boundary=None;end=229315;ies_id=IESPGM.PTET51.1.92.221167;ies_left_dist=5;ies_min_dist=3;ies_right_dist=3;junction_seq=taaaacggattatatTAatatattaaattagc;read_names=J00121:27:H3GGKBBXX:5:2111:24058:5939;sequence=TAATATATTGTTGAATTAAGTTTTGAATAATTTTAATTTATTTAAAATGTATGTTTAAGAATAAATAAATGTTAGATAGA;start=229236;subtype=OVERLAPPING;support_ref=6;support_variant=1;type=ALTERNATIVE;
scaffold51_92_with_IES	MILORD	internal_eliminated_sequence	229241	229318	.	.	.	ID=MILORD.92.229241.229318;Name=MILORD.92.229241.229318;bounded_by_ta=TRUE;common_boundary=Both;end=229318;ies_id=IESPGM.PTET51.1.92.221167;ies_left_dist=0;ies_min_dist=0;ies_right_dist=0;junction_seq=cggattatattaataTAtattaaattagctaa;read_names=J00121:27:H3GGKBBXX:5:1108:4330:39488,J00121:27:H3GGKBBXX:5:1101:21065:45379,J00121:27:H3GGKBBXX:5:2221:23348:13886,J00121:27:H3GGKBBXX:5:2104:18030:39840,J00121:27:H3GGKBBXX:5:1219:13210:6906,J00121:27:H3GGKBBXX:5:2223:27011:38627,J00121:27:H3GGKBBXX:5:2204:21105:48438,J00121:27:H3GGKBBXX:5:1107:9739:32930,J00121:27:H3GGKBBXX:5:1228:15859:43990,J00121:27:H3GGKBBXX:5:1219:28006:21254,J00121:27:H3GGKBBXX:5:1101:8623:23083,J00121:27:H3GGKBBXX:5:2218:4290:28235,J00121:27:H3GGKBBXX:5:1111:27681:21184,J00121:27:H3GGKBBXX:5:2117:10013:5974,J00121:27:H3GGKBBXX:5:2227:31101:14203,J00121:27:H3GGKBBXX:5:2201:29051:46909,J00121:27:H3GGKBBXX:5:1112:19076:41053,J00121:27:H3GGKBBXX:5:1213:20425:41211,J00121:27:H3GGKBBXX:5:1215:15037:3389,J00121:27:H3GGKBBXX:5:1113:24698:12568,J00121:27:H3GGKBBXX:5:1227:16264:33017,J00121:27:H3GGKBBXX:5:1118:16599:7926,J00121:27:H3GGKBBXX:5:2223:15686:15698,J00121:27:H3GGKBBXX:5:1217:17858:27162,J00121:27:H3GGKBBXX:5:1106:7314:24085,J00121:27:H3GGKBBXX:5:2101:2016:39418,J00121:27:H3GGKBBXX:5:2110:13504:18423,J00121:27:H3GGKBBXX:5:2120:30949:26564,J00121:27:H3GGKBBXX:5:2221:28168:31206,J00121:27:H3GGKBBXX:5:2105:28706:34037,J00121:27:H3GGKBBXX:5:2121:25012:1226,J00121:27:H3GGKBBXX:5:2115:16782:25720,J00121:27:H3GGKBBXX:5:2219:25367:44851,J00121:27:H3GGKBBXX:5:1201:11698:24964,J00121:27:H3GGKBBXX:5:1117:9425:37413,J00121:27:H3GGKBBXX:5:1218:25510:43867,J00121:27:H3GGKBBXX:5:1219:18284:42214;sequence=TATTGTTGAATTAAGTTTTGAATAATTTTAATTTATTTAAAATGTATGTTTAAGAATAAATAAATGTTAGATAGATAA;start=229241;subtype=IES;support_ref=8;support_variant=37;type=IES;
scaffold51_92_with_IES	MILORD	internal_eliminated_sequence	230726	230754	.	.	.	ID=MILORD.92.230726.230754;Name=MILORD.92.230726.230754;bounded_by_ta=TRUE;common_boundary=Both;end=230754;ies_id=IESPGM.PTET51.1.92.222574;ies_left_dist=0;ies_min_dist=0;ies_right_dist=0;junction_seq=tcctgagattagtagTAagataattaagacag;read_names=J00121:27:H3GGKBBXX:5:1107:11201:23294,J00121:27:H3GGKBBXX:5:1114:11576:32138,J00121:27:H3GGKBBXX:5:2217:22384:39084,J00121:27:H3GGKBBXX:5:1224:17848:29466,J00121:27:H3GGKBBXX:5:1215:18893:41616,J00121:27:H3GGKBBXX:5:2222:20882:41546,J00121:27:H3GGKBBXX:5:2221:25621:1437,J00121:27:H3GGKBBXX:5:2227:23115:22590,J00121:27:H3GGKBBXX:5:1225:10795:34125,J00121:27:H3GGKBBXX:5:2124:8532:15821,J00121:27:H3GGKBBXX:5:1123:30401:42249,J00121:27:H3GGKBBXX:5:1219:29285:44746,J00121:27:H3GGKBBXX:5:1121:29751:6378,J00121:27:H3GGKBBXX:5:2215:21004:14994,J00121:27:H3GGKBBXX:5:1101:7364:7011,J00121:27:H3GGKBBXX:5:1117:4310:27848,J00121:27:H3GGKBBXX:5:2228:32491:39365,J00121:27:H3GGKBBXX:5:2224:8877:19056,J00121:27:H3GGKBBXX:5:1221:19766:20656,J00121:27:H3GGKBBXX:5:2221:6918:33633,J00121:27:H3GGKBBXX:5:1209:31730:41528,J00121:27:H3GGKBBXX:5:2205:23287:11108,J00121:27:H3GGKBBXX:5:1125:9343:15856,J00121:27:H3GGKBBXX:5:2222:3559:45502,J00121:27:H3GGKBBXX:5:1120:7030:34143,J00121:27:H3GGKBBXX:5:1111:24535:18863,J00121:27:H3GGKBBXX:5:1201:14671:35673,J00121:27:H3GGKBBXX:5:1207:15798:35831,J00121:27:H3GGKBBXX:5:2220:2169:26951,J00121:27:H3GGKBBXX:5:1214:11180:18616,J00121:27:H3GGKBBXX:5:1221:10622:17263,J00121:27:H3GGKBBXX:5:1113:21856:45731,J00121:27:H3GGKBBXX:5:2209:15716:28622,J00121:27:H3GGKBBXX:5:1119:3894:15451,J00121:27:H3GGKBBXX:5:2211:27082:18458,J00121:27:H3GGKBBXX:5:1208:29924:32033,J00121:27:H3GGKBBXX:5:2211:26707:18230,J00121:27:H3GGKBBXX:5:2217:11099:18827,J00121:27:H3GGKBBXX:5:1125:9739:29976,J00121:27:H3GGKBBXX:5:2214:25104:44535,J00121:27:H3GGKBBXX:5:1201:24403:32736;sequence=TATAGTACAATTCATAGTGTTAGTGACTG;start=230726;subtype=IES;support_ref=9;support_variant=41;type=IES;
scaffold51_92_with_IES	MILORD	internal_eliminated_sequence	231028	231053	.	.	.	ID=MILORD.92.231028.231053;Name=MILORD.92.231028.231053;bounded_by_ta=TRUE;common_boundary=None;end=231053;ies_id=IESPGM.PTET51.1.92.222574;ies_left_dist=-302;ies_min_dist=299;ies_right_dist=-299;junction_seq=actccatcattagatTAataggaactgttatc;read_names=J00121:27:H3GGKBBXX:5:1212:6055:41809;sequence=TATAGGAGTTCAAAATTAATAGATTA;start=231028;subtype=MAC;support_ref=91;support_variant=1;type=CRYPTIC;
scaffold51_92_with_IES	MILORD	internal_eliminated_sequence	231609	231638	.	.	.	ID=MILORD.92.231609.231638;Name=MILORD.92.231609.231638;bounded_by_ta=TRUE;common_boundary=Both;end=231638;ies_id=IESPGM.PTET51.1.92.223428;ies_left_dist=0;ies_min_dist=0;ies_right_dist=0;junction_seq=tttcatcttatttatTAcatcaaattagtata;read_names=J00121:27:H3GGKBBXX:5:1124:11809:18124,J00121:27:H3GGKBBXX:5:2115:21399:31224,J00121:27:H3GGKBBXX:5:2220:24647:46487,J00121:27:H3GGKBBXX:5:2205:4229:11847,J00121:27:H3GGKBBXX:5:2226:30178:3248,J00121:27:H3GGKBBXX:5:2205:24525:27391,J00121:27:H3GGKBBXX:5:1209:5680:27021,J00121:27:H3GGKBBXX:5:2115:16112:21993,J00121:27:H3GGKBBXX:5:2218:27570:21483,J00121:27:H3GGKBBXX:5:2227:14052:25351,J00121:27:H3GGKBBXX:5:1218:18406:28041,J00121:27:H3GGKBBXX:5:1108:16204:18810,J00121:27:H3GGKBBXX:5:1202:20466:38504,J00121:27:H3GGKBBXX:5:1103:20040:5974,J00121:27:H3GGKBBXX:5:2201:13007:27725,J00121:27:H3GGKBBXX:5:2206:28006:24454,J00121:27:H3GGKBBXX:5:1110:16975:43181,J00121:27:H3GGKBBXX:5:1208:24373:48474,J00121:27:H3GGKBBXX:5:2113:18152:39383;sequence=TATAGAAAAATGTTAATATTATGGGAACCA;start=231609;subtype=IES;support_ref=0;support_variant=19;type=IES;
scaffold51_92_with_IES	MILORD	internal_eliminated_sequence	232508	232533	.	.	.	ID=MILORD.92.232508.232533;Name=MILORD.92.232508.232533;bounded_by_ta=TRUE;common_boundary=Both;end=232533;ies_id=IESPGM.PTET51.1.92.224297;ies_left_dist=0;ies_min_dist=0;ies_right_dist=0;junction_seq=ctacagatgatattgTActtagaaaaatctaa;read_names=J00121:27:H3GGKBBXX:5:1208:24150:19214,J00121:27:H3GGKBBXX:5:1202:20750:30907,J00121:27:H3GGKBBXX:5:1220:12966:23223,J00121:27:H3GGKBBXX:5:2219:19502:3037,J00121:27:H3GGKBBXX:5:1112:4046:24437,J00121:27:H3GGKBBXX:5:1124:13047:24525,J00121:27:H3GGKBBXX:5:2111:16823:20586,J00121:27:H3GGKBBXX:5:2219:11860:16067,J00121:27:H3GGKBBXX:5:1204:25915:10704,J00121:27:H3GGKBBXX:5:2226:7760:6466,J00121:27:H3GGKBBXX:5:1123:20121:11987,J00121:27:H3GGKBBXX:5:1224:12895:6712,J00121:27:H3GGKBBXX:5:1224:22313:44025,J00121:27:H3GGKBBXX:5:2228:6086:2053,J00121:27:H3GGKBBXX:5:2212:19837:27672,J00121:27:H3GGKBBXX:5:2207:17868:44799,J00121:27:H3GGKBBXX:5:1121:7527:16928,J00121:27:H3GGKBBXX:5:1204:25479:41563,J00121:27:H3GGKBBXX:5:2223:20253:5569,J00121:27:H3GGKBBXX:5:2202:19887:45766,J00121:27:H3GGKBBXX:5:1204:12083:19408,J00121:27:H3GGKBBXX:5:2121:3275:17685,J00121:27:H3GGKBBXX:5:1101:5629:14801,J00121:27:H3GGKBBXX:5:2112:7324:32648,J00121:27:H3GGKBBXX:5:1204:14803:12867,J00121:27:H3GGKBBXX:5:1226:18822:48737,J00121:27:H3GGKBBXX:5:1126:14915:27268,J00121:27:H3GGKBBXX:5:1203:2818:3741,J00121:27:H3GGKBBXX:5:2221:11383:11231,J00121:27:H3GGKBBXX:5:2113:16599:16858,J00121:27:H3GGKBBXX:5:2221:27854:32666,J00121:27:H3GGKBBXX:5:2109:12165:34284,J00121:27:H3GGKBBXX:5:2124:15128:20990,J00121:27:H3GGKBBXX:5:2207:19674:36007,J00121:27:H3GGKBBXX:5:2107:6400:21905,J00121:27:H3GGKBBXX:5:1102:21034:14977,J00121:27:H3GGKBBXX:5:1211:16062:47858,J00121:27:H3GGKBBXX:5:1224:14702:18634,J00121:27:H3GGKBBXX:5:2201:24830:13464,J00121:27:H3GGKBBXX:5:1101:11921:34846,J00121:27:H3GGKBBXX:5:2128:32004:33914,J00121:27:H3GGKBBXX:5:1213:29833:16928,J00121:27:H3GGKBBXX:5:1115:3945:19478,J00121:27:H3GGKBBXX:5:2110:13393:38240,J00121:27:H3GGKBBXX:5:1127:15240:33246,J00121:27:H3GGKBBXX:5:2219:13738:2510,J00121:27:H3GGKBBXX:5:2213:7375:8787,J00121:27:H3GGKBBXX:5:1213:27884:13377,J00121:27:H3GGKBBXX:5:1111:24424:10721,J00121:27:H3GGKBBXX:5:1223:24282:6747,J00121:27:H3GGKBBXX:5:2221:18873:6765,J00121:27:H3GGKBBXX:5:2116:17837:36974,J00121:27:H3GGKBBXX:5:1217:22252:24261,J00121:27:H3GGKBBXX:5:2220:25652:21360,J00121:27:H3GGKBBXX:5:2210:8065:46065,J00121:27:H3GGKBBXX:5:2222:20649:11741,J00121:27:H3GGKBBXX:5:1204:19431:9209,J00121:27:H3GGKBBXX:5:1216:17624:32420,J00121:27:H3GGKBBXX:5:1104:19055:4338,J00121:27:H3GGKBBXX:5:2120:28970:28586,J00121:27:H3GGKBBXX:5:1106:23389:18810,J00121:27:H3GGKBBXX:5:1222:23125:42689,J00121:27:H3GGKBBXX:5:1205:6177:13711,J00121:27:H3GGKBBXX:5:1112:7649:5991,J00121:27:H3GGKBBXX:5:2101:5152:18230,J00121:27:H3GGKBBXX:5:1113:5589:23030,J00121:27:H3GGKBBXX:5:1105:29244:3248,J00121:27:H3GGKBBXX:5:1124:18467:14537,J00121:27:H3GGKBBXX:5:1115:14113:33756,J00121:27:H3GGKBBXX:5:1202:17969:43673;sequence=TATATTGGAATTGAATATTTGAATTG;start=232508;subtype=IES;support_ref=0;support_variant=70;type=IES;
scaffold51_92_with_IES	MILORD	internal_eliminated_sequence	233722	233801	.	.	.	ID=MILORD.92.233722.233801;Name=MILORD.92.233722.233801;bounded_by_ta=TRUE;common_boundary=Both;end=233801;ies_id=IESPGM.PTET51.1.92.225485;ies_left_dist=0;ies_min_dist=0;ies_right_dist=0;junction_seq=ctcctgaagtaatgtTAtcatctcatgaatat;read_names=J00121:27:H3GGKBBXX:5:1123:7192:16594,J00121:27:H3GGKBBXX:5:1109:29264:48931,J00121:27:H3GGKBBXX:5:2202:8816:26652,J00121:27:H3GGKBBXX:5:2101:4746:38029,J00121:27:H3GGKBBXX:5:2225:22130:23804,J00121:27:H3GGKBBXX:5:2209:20760:41124,J00121:27:H3GGKBBXX:5:1216:13332:47278,J00121:27:H3GGKBBXX:5:2103:21958:23048,J00121:27:H3GGKBBXX:5:1114:20040:2176,J00121:27:H3GGKBBXX:5:1227:10673:1384,J00121:27:H3GGKBBXX:5:1219:7040:40491,J00121:27:H3GGKBBXX:5:2210:5436:23399,J00121:27:H3GGKBBXX:5:1123:5873:22924,J00121:27:H3GGKBBXX:5:1120:15940:4180,J00121:27:H3GGKBBXX:5:1222:1631:38890,J00121:27:H3GGKBBXX:5:2126:13829:18142,J00121:27:H3GGKBBXX:5:1105:11485:23223,J00121:27:H3GGKBBXX:5:2104:15574:29290,J00121:27:H3GGKBBXX:5:1213:7791:21852,J00121:27:H3GGKBBXX:5:2211:22719:47225,J00121:27:H3GGKBBXX:5:1110:11048:19232,J00121:27:H3GGKBBXX:5:1211:13951:45150,J00121:27:H3GGKBBXX:5:2111:6502:37519,J00121:27:H3GGKBBXX:5:2225:4838:13218,J00121:27:H3GGKBBXX:5:2121:24982:9438,J00121:27:H3GGKBBXX:5:2220:13352:26916,J00121:27:H3GGKBBXX:5:2110:29467:49107,J00121:27:H3GGKBBXX:5:1222:25824:29536,J00121:27:H3GGKBBXX:5:2109:18345:32648,J00121:27:H3GGKBBXX:5:1126:26951:13412,J00121:27:H3GGKBBXX:5:1111:15524:49142,J00121:27:H3GGKBBXX:5:1101:18000:21324,J00121:27:H3GGKBBXX:5:1212:12449:31681,J00121:27:H3GGKBBXX:5:1126:5832:10440;sequence=TACAGTTAATGACATAGGAGATAATTTTGAGTGGATATTCTTAAGTTACTAAATTTAGTTAACGTATTCCTTCTTAACTG;start=233722;subtype=IES;support_ref=78;support_variant=34;type=IES;
scaffold51_92_with_IES	MILORD	internal_eliminated_sequence	238611	238705	.	.	.	ID=MILORD.92.238611.238705;Name=MILORD.92.238611.238705;bounded_by_ta=TRUE;common_boundary=Both;end=238705;ies_id=IESPGM.PTET51.1.92.230294;ies_left_dist=0;ies_min_dist=0;ies_right_dist=0;junction_seq=agctgtcctttctcaTAtctatatccccatca;read_names=J00121:27:H3GGKBBXX:5:2101:2808:17755,J00121:27:H3GGKBBXX:5:2225:6756:21922,J00121:27:H3GGKBBXX:5:2107:4716:34881,J00121:27:H3GGKBBXX:5:2201:30919:27285,J00121:27:H3GGKBBXX:5:1105:4675:28129,J00121:27:H3GGKBBXX:5:2113:29315:37132,J00121:27:H3GGKBBXX:5:2116:30624:27197,J00121:27:H3GGKBBXX:5:2222:14539:26476,J00121:27:H3GGKBBXX:5:1104:25875:28850,J00121:27:H3GGKBBXX:5:2108:10358:40719,J00121:27:H3GGKBBXX:5:1121:18467:10387,J00121:27:H3GGKBBXX:5:1211:5061:19689,J00121:27:H3GGKBBXX:5:2210:18345:18511,J00121:27:H3GGKBBXX:5:1210:9699:38099,J00121:27:H3GGKBBXX:5:1213:27955:19337,J00121:27:H3GGKBBXX:5:1112:4442:14080,J00121:27:H3GGKBBXX:5:2201:25449:10985,J00121:27:H3GGKBBXX:5:2227:31335:8840,J00121:27:H3GGKBBXX:5:2220:5680:12673,J00121:27:H3GGKBBXX:5:2116:7253:24577,J00121:27:H3GGKBBXX:5:1107:13149:14045,J00121:27:H3GGKBBXX:5:2106:10105:47419,J00121:27:H3GGKBBXX:5:1205:3792:35251,J00121:27:H3GGKBBXX:5:2111:31893:3969,J00121:27:H3GGKBBXX:5:1211:27945:35673,J00121:27:H3GGKBBXX:5:1206:28980:5042,J00121:27:H3GGKBBXX:5:1224:5548:47999,J00121:27:H3GGKBBXX:5:1118:7588:6343,J00121:27:H3GGKBBXX:5:2225:17655:10598;sequence=TACAGGAGAGGAGAACTATATTAAAAAATAATTACTATAGAAATAATTTAAATTATTACAGTAAGGTTAATCCAAAAATATTAGGGCTTCAACAA;start=238611;subtype=IES;support_ref=82;support_variant=29;type=IES;
scaffold51_92_with_IES	MILORD	internal_eliminated_sequence	240663	240707	.	.	.	ID=MILORD.92.240663.240707;Name=MILORD.92.240663.240707;bounded_by_ta=TRUE;common_boundary=Both;end=240707;ies_id=IESPGM.PTET51.1.92.232251;ies_left_dist=0;ies_min_dist=0;ies_right_dist=0;junction_seq=tttagatccattgagTAgtttccatcggtctc;read_names=J00121:27:H3GGKBBXX:5:1122:5670:27567,J00121:27:H3GGKBBXX:5:2111:10602:12831,J00121:27:H3GGKBBXX:5:2227:26474:30661,J00121:27:H3GGKBBXX:5:2204:2595:17421,J00121:27:H3GGKBBXX:5:1112:18223:9156,J00121:27:H3GGKBBXX:5:2125:21501:30028,J00121:27:H3GGKBBXX:5:2224:5842:19566,J00121:27:H3GGKBBXX:5:1224:11586:7855,J00121:27:H3GGKBBXX:5:2201:14763:35022,J00121:27:H3GGKBBXX:5:2121:25256:17051,J00121:27:H3GGKBBXX:5:1226:3579:41915,J00121:27:H3GGKBBXX:5:2113:7212:22960,J00121:27:H3GGKBBXX:5:2113:30320:7293,J00121:27:H3GGKBBXX:5:1218:32309:11407,J00121:27:H3GGKBBXX:5:1121:18812:17034,J00121:27:H3GGKBBXX:5:1224:22404:47770,J00121:27:H3GGKBBXX:5:2210:25154:25210,J00121:27:H3GGKBBXX:5:1121:10236:18001,J00121:27:H3GGKBBXX:5:2208:25307:42636,J00121:27:H3GGKBBXX:5:2101:23013:16577,J00121:27:H3GGKBBXX:5:2104:27052:18792,J00121:27:H3GGKBBXX:5:2103:24850:29817,J00121:27:H3GGKBBXX:5:1222:11911:27901,J00121:27:H3GGKBBXX:5:2203:11860:46627,J00121:27:H3GGKBBXX:5:2102:12499:3741,J00121:27:H3GGKBBXX:5:1213:15209:25457,J00121:27:H3GGKBBXX:5:2228:13179:27637,J00121:27:H3GGKBBXX:5:2203:7720:32384,J00121:27:H3GGKBBXX:5:1112:27874:43111,J00121:27:H3GGKBBXX:5:2211:2189:3565,J00121:27:H3GGKBBXX:5:2208:25073:42970;sequence=TATCGCTATTTCATTCTTTAATATCTTATTATTTCAATCTGACTA;start=240663;subtype=IES;support_ref=12;support_variant=31;type=IES;
scaffold51_92_with_IES	MILORD	internal_eliminated_sequence	242896	242922	.	.	.	ID=MILORD.92.242896.242922;Name=MILORD.92.242896.242922;bounded_by_ta=TRUE;common_boundary=Both;end=242922;ies_id=IESPGM.PTET51.1.92.234439;ies_left_dist=0;ies_min_dist=0;ies_right_dist=0;junction_seq=ttttattttgtttgaTAtctatttttgaaaca;read_names=J00121:27:H3GGKBBXX:5:1103:26717:33615,J00121:27:H3GGKBBXX:5:1206:10145:4198,J00121:27:H3GGKBBXX:5:1124:17411:32472,J00121:27:H3GGKBBXX:5:2222:4361:12673,J00121:27:H3GGKBBXX:5:1126:7375:45502,J00121:27:H3GGKBBXX:5:2205:4959:43708,J00121:27:H3GGKBBXX:5:1219:6299:45010,J00121:27:H3GGKBBXX:5:2111:24363:17509,J00121:27:H3GGKBBXX:5:2101:10957:2264,J00121:27:H3GGKBBXX:5:1126:6522:26687,J00121:27:H3GGKBBXX:5:1204:21907:6044,J00121:27:H3GGKBBXX:5:1228:29285:39541,J00121:27:H3GGKBBXX:5:2122:23206:35409,J00121:27:H3GGKBBXX:5:2102:7507:22344,J00121:27:H3GGKBBXX:5:1209:17076:5059,J00121:27:H3GGKBBXX:5:1211:3904:11038,J00121:27:H3GGKBBXX:5:2221:15970:13728,J00121:27:H3GGKBBXX:5:1227:27580:45766,J00121:27:H3GGKBBXX:5:2208:24058:12023,J00121:27:H3GGKBBXX:5:1204:7710:2545,J00121:27:H3GGKBBXX:5:1210:7293:22045,J00121:27:H3GGKBBXX:5:2111:23328:3196,J00121:27:H3GGKBBXX:5:1228:19147:34424,J00121:27:H3GGKBBXX:5:2117:27245:28059,J00121:27:H3GGKBBXX:5:1206:13941:17210,J00121:27:H3GGKBBXX:5:2206:26808:48825,J00121:27:H3GGKBBXX:5:2227:18862:9948,J00121:27:H3GGKBBXX:5:2216:10876:33352,J00121:27:H3GGKBBXX:5:1126:27336:34301,J00121:27:H3GGKBBXX:5:1117:17685:14801,J00121:27:H3GGKBBXX:5:2107:19867:6941,J00121:27:H3GGKBBXX:5:2210:17371:43656,J00121:27:H3GGKBBXX:5:2213:32603:6009,J00121:27:H3GGKBBXX:5:2208:11627:18722;sequence=TACAGTTATAAATGAGTAGATTAACTG;start=242896;subtype=IES;support_ref=3;support_variant=34;type=IES;
scaffold51_92_with_IES	MILORD	internal_eliminated_sequence	244961	244988	.	.	.	ID=MILORD.92.244961.244988;Name=MILORD.92.244961.244988;bounded_by_ta=TRUE;common_boundary=Both;end=244988;ies_id=IESPGM.PTET51.1.92.236477;ies_left_dist=0;ies_min_dist=0;ies_right_dist=0;junction_seq=atgggtagcataagtTAcaacaacaacataaa;read_names=J00121:27:H3GGKBBXX:5:2220:25520:39945,J00121:27:H3GGKBBXX:5:1210:26808:37642,J00121:27:H3GGKBBXX:5:1214:18436:12304,J00121:27:H3GGKBBXX:5:2101:16001:9948,J00121:27:H3GGKBBXX:5:2226:21572:38662,J00121:27:H3GGKBBXX:5:1226:17634:40174,J00121:27:H3GGKBBXX:5:1219:13727:39242,J00121:27:H3GGKBBXX:5:1226:17533:38978,J00121:27:H3GGKBBXX:5:1103:9638:18792,J00121:27:H3GGKBBXX:5:1127:31071:22942,J00121:27:H3GGKBBXX:5:2211:14955:23329,J00121:27:H3GGKBBXX:5:2116:5974:24050,J00121:27:H3GGKBBXX:5:1105:21846:16172,J00121:27:H3GGKBBXX:5:2227:22079:7574,J00121:27:H3GGKBBXX:5:2103:16163:29817,J00121:27:H3GGKBBXX:5:2112:31852:47506,J00121:27:H3GGKBBXX:5:2207:9080:31083,J00121:27:H3GGKBBXX:5:2216:20618:36446,J00121:27:H3GGKBBXX:5:1107:14123:37150,J00121:27:H3GGKBBXX:5:1226:24769:22924,J00121:27:H3GGKBBXX:5:1203:5284:1824,J00121:27:H3GGKBBXX:5:2203:12713:5165,J00121:27:H3GGKBBXX:5:2210:9902:27725,J00121:27:H3GGKBBXX:5:2110:27346:34565,J00121:27:H3GGKBBXX:5:1124:21745:17896,J00121:27:H3GGKBBXX:5:2113:23338:32894,J00121:27:H3GGKBBXX:5:1121:3884:38574,J00121:27:H3GGKBBXX:5:1122:19715:35866,J00121:27:H3GGKBBXX:5:2126:22769:26459,J00121:27:H3GGKBBXX:5:1122:31487:36183,J00121:27:H3GGKBBXX:5:2228:23094:14361,J00121:27:H3GGKBBXX:5:2209:8136:27021,J00121:27:H3GGKBBXX:5:1218:24525:23733,J00121:27:H3GGKBBXX:5:1125:12652:21377,J00121:27:H3GGKBBXX:5:1210:26342:26986;sequence=TATAAATAATTTAACTATGTTTTCATCA;start=244961;subtype=IES;support_ref=6;support_variant=35;type=IES;
scaffold51_92_with_IES	MILORD	internal_eliminated_sequence	245081	245108	.	.	.	ID=MILORD.92.245081.245108;Name=MILORD.92.245081.245108;bounded_by_ta=TRUE;common_boundary=Both;end=245108;ies_id=IESPGM.PTET51.1.92.236569;ies_left_dist=0;ies_min_dist=0;ies_right_dist=0;junction_seq=cgattattttacaggTAactgcttgttttaat;read_names=J00121:27:H3GGKBBXX:5:2223:28747:22116,J00121:27:H3GGKBBXX:5:2228:27752:37624,J00121:27:H3GGKBBXX:5:1227:32055:21131,J00121:27:H3GGKBBXX:5:2213:3955:24595,J00121:27:H3GGKBBXX:5:2217:28595:2158,J00121:27:H3GGKBBXX:5:1224:22465:33774,J00121:27:H3GGKBBXX:5:2209:25966:47120,J00121:27:H3GGKBBXX:5:2218:18284:24665,J00121:27:H3GGKBBXX:5:2221:3285:15522,J00121:27:H3GGKBBXX:5:1103:24880:16155,J00121:27:H3GGKBBXX:5:1219:24698:28393,J00121:27:H3GGKBBXX:5:1219:16823:28323,J00121:27:H3GGKBBXX:5:1226:28909:36112,J00121:27:H3GGKBBXX:5:1222:15067:2527;sequence=TATAACTCAACACTCCAACAACTACCTA;start=245081;subtype=IES;support_ref=24;support_variant=14;type=IES;
scaffold51_92_with_IES	MILORD	internal_eliminated_sequence	245546	245574	.	.	.	ID=MILORD.92.245546.245574;Name=MILORD.92.245546.245574;bounded_by_ta=TRUE;common_boundary=Both;end=245574;ies_id=IESPGM.PTET51.1.92.237006;ies_left_dist=0;ies_min_dist=0;ies_right_dist=0;junction_seq=cctgttttgaggaacTAacttagacagagaat;read_names=J00121:27:H3GGKBBXX:5:2111:13616:39787,J00121:27:H3GGKBBXX:5:2225:27428:9209,J00121:27:H3GGKBBXX:5:1207:15950:28006,J00121:27:H3GGKBBXX:5:2128:26788:4233,J00121:27:H3GGKBBXX:5:2220:28777:41792,J00121:27:H3GGKBBXX:5:1220:6066:22661,J00121:27:H3GGKBBXX:5:2209:20060:20885,J00121:27:H3GGKBBXX:5:1206:29792:36130,J00121:27:H3GGKBBXX:5:2118:4746:32437,J00121:27:H3GGKBBXX:5:1209:10155:26406,J00121:27:H3GGKBBXX:5:2209:20334:19425,J00121:27:H3GGKBBXX:5:2222:29630:42249,J00121:27:H3GGKBBXX:5:1121:6106:15768,J00121:27:H3GGKBBXX:5:1124:11495:26265,J00121:27:H3GGKBBXX:5:1219:8034:40737,J00121:27:H3GGKBBXX:5:1212:24129:33176,J00121:27:H3GGKBBXX:5:1119:17716:47032,J00121:27:H3GGKBBXX:5:1214:15574:4040,J00121:27:H3GGKBBXX:5:2110:21531:31347,J00121:27:H3GGKBBXX:5:2227:10734:15135,J00121:27:H3GGKBBXX:5:2107:8511:24964,J00121:27:H3GGKBBXX:5:1116:24271:13623,J00121:27:H3GGKBBXX:5:1228:27884:22907,J00121:27:H3GGKBBXX:5:2126:20243:43427,J00121:27:H3GGKBBXX:5:2222:23744:16506,J00121:27:H3GGKBBXX:5:1101:7649:31101,J00121:27:H3GGKBBXX:5:2226:30107:35022,J00121:27:H3GGKBBXX:5:1201:8765:41475,J00121:27:H3GGKBBXX:5:2214:11434:38468,J00121:27:H3GGKBBXX:5:1215:28483:6923,J00121:27:H3GGKBBXX:5:1117:13301:23909,J00121:27:H3GGKBBXX:5:1105:16295:29307,J00121:27:H3GGKBBXX:5:1113:13250:13763,J00121:27:H3GGKBBXX:5:1209:5731:9033,J00121:27:H3GGKBBXX:5:1201:27965:24173,J00121:27:H3GGKBBXX:5:2122:19908:39576,J00121:27:H3GGKBBXX:5:2216:5264:13711,J00121:27:H3GGKBBXX:5:2119:29061:38345,J00121:27:H3GGKBBXX:5:1220:13352:48016,J00121:27:H3GGKBBXX:5:1112:16264:44588,J00121:27:H3GGKBBXX:5:2211:3468:7679,J00121:27:H3GGKBBXX:5:1119:18994:40702,J00121:27:H3GGKBBXX:5:2219:30573:2949,J00121:27:H3GGKBBXX:5:2102:11150:25316,J00121:27:H3GGKBBXX:5:1111:26504:17702,J00121:27:H3GGKBBXX:5:1202:1955:34143,J00121:27:H3GGKBBXX:5:2218:13981:11935,J00121:27:H3GGKBBXX:5:1206:7425:48157;sequence=TATAGATAAACTATAGTTTATCATCACCA;start=245546;subtype=IES;support_ref=33;support_variant=48;type=IES;
scaffold51_92_with_IES	MILORD	internal_eliminated_sequence	246068	246096	.	.	.	ID=MILORD.92.246068.246096;Name=MILORD.92.246068.246096;bounded_by_ta=TRUE;common_boundary=Both;end=246096;ies_id=IESPGM.PTET51.1.92.237499;ies_left_dist=0;ies_min_dist=0;ies_right_dist=0;junction_seq=gttaaagtagagacaTAattgactttatatat;read_names=J00121:27:H3GGKBBXX:5:2202:31761:48966,J00121:27:H3GGKBBXX:5:1207:14722:14379,J00121:27:H3GGKBBXX:5:2124:24901:6906,J00121:27:H3GGKBBXX:5:2119:16478:5394,J00121:27:H3GGKBBXX:5:1208:5609:11847,J00121:27:H3GGKBBXX:5:2126:14945:46487,J00121:27:H3GGKBBXX:5:2117:3112:29641,J00121:27:H3GGKBBXX:5:1109:15168:4145,J00121:27:H3GGKBBXX:5:1115:10348:3952,J00121:27:H3GGKBBXX:5:2208:30685:47594,J00121:27:H3GGKBBXX:5:1105:22912:39049,J00121:27:H3GGKBBXX:5:2212:23886:9403;sequence=TATAGAAGAAGCACTTTATCTCTTTACTA;start=246068;subtype=IES;support_ref=18;support_variant=12;type=IES;
scaffold51_92_with_IES	MILORD	internal_eliminated_sequence	247010	247063	.	.	.	ID=MILORD.92.247010.247063;Name=MILORD.92.247010.247063;bounded_by_ta=TRUE;common_boundary=RIGHT;end=247063;ies_id=IESPGM.PTET51.1.92.238414;ies_left_dist=2;ies_min_dist=0;ies_right_dist=0;junction_seq=ggatgttgctgtttgTAcaagtacataaacat;read_names=J00121:27:H3GGKBBXX:5:2125:27367:40895;sequence=TATAAACAATTACTTAGATTTAATGATATATGAATGAGTCAATTGTTTACACTT;start=247010;subtype=PARTIAL_EXTERNAL;support_ref=4;support_variant=1;type=ALTERNATIVE;
scaffold51_92_with_IES	MILORD	internal_eliminated_sequence	247010	247035	.	.	.	ID=MILORD.92.247010.247035;Name=MILORD.92.247010.247035;bounded_by_ta=TRUE;common_boundary=None;end=247035;ies_id=IESPGM.PTET51.1.92.238414;ies_left_dist=2;ies_min_dist=2;ies_right_dist=28;junction_seq=ggatgttgctgtttgTAtatgaatgagtcaat;read_names=J00121:27:H3GGKBBXX:5:2119:11018:14326,J00121:27:H3GGKBBXX:5:1126:20811:16770,J00121:27:H3GGKBBXX:5:2210:28493:33070,J00121:27:H3GGKBBXX:5:1206:20243:48245,J00121:27:H3GGKBBXX:5:1218:14580:43146,J00121:27:H3GGKBBXX:5:2125:25560:33404,J00121:27:H3GGKBBXX:5:1111:24698:1420,J00121:27:H3GGKBBXX:5:1224:15838:22538,J00121:27:H3GGKBBXX:5:2123:13849:21869,J00121:27:H3GGKBBXX:5:1225:5507:43533,J00121:27:H3GGKBBXX:5:2104:25581:44693;sequence=TATAAACAATTACTTAGATTTAATGA;start=247010;subtype=OVERLAPPING;support_ref=12;support_variant=11;type=ALTERNATIVE;
scaffold51_92_with_IES	MILORD	internal_eliminated_sequence	247012	247063	.	.	.	ID=MILORD.92.247012.247063;Name=MILORD.92.247012.247063;bounded_by_ta=TRUE;common_boundary=Both;end=247063;ies_id=IESPGM.PTET51.1.92.238414;ies_left_dist=0;ies_min_dist=0;ies_right_dist=0;junction_seq=atgttgctgtttgtaTAcaagtacataaacat;read_names=J00121:27:H3GGKBBXX:5:2213:27204:2211,J00121:27:H3GGKBBXX:5:1224:23013:48016,J00121:27:H3GGKBBXX:5:2104:13017:26617,J00121:27:H3GGKBBXX:5:2205:28331:3741,J00121:27:H3GGKBBXX:5:1123:23409:7240,J00121:27:H3GGKBBXX:5:2225:31548:35796,J00121:27:H3GGKBBXX:5:1224:17634:28604,J00121:27:H3GGKBBXX:5:1123:15422:7011,J00121:27:H3GGKBBXX:5:1105:29082:14678,J00121:27:H3GGKBBXX:5:1201:6766:46909,J00121:27:H3GGKBBXX:5:1221:19786:28569,J00121:27:H3GGKBBXX:5:1217:6888:5903,J00121:27:H3GGKBBXX:5:1110:23023:32666,J00121:27:H3GGKBBXX:5:2213:5680:13869,J00121:27:H3GGKBBXX:5:2212:14996:46364,J00121:27:H3GGKBBXX:5:2216:23784:26846,J00121:27:H3GGKBBXX:5:1220:22201:35145,J00121:27:H3GGKBBXX:5:1121:10521:35831,J00121:27:H3GGKBBXX:5:2220:5497:40702,J00121:27:H3GGKBBXX:5:2128:25307:1384,J00121:27:H3GGKBBXX:5:1226:19573:2492,J00121:27:H3GGKBBXX:5:1227:19410:5517;sequence=TAAACAATTACTTAGATTTAATGATATATGAATGAGTCAATTGTTTACACTT;start=247012;subtype=IES;support_ref=4;support_variant=22;type=IES;
scaffold51_92_with_IES	MILORD	internal_eliminated_sequence	248164	248191	.	.	.	ID=MILORD.92.248164.248191;Name=MILORD.92.248164.248191;bounded_by_ta=TRUE;common_boundary=Both;end=248191;ies_id=IESPGM.PTET51.1.92.239514;ies_left_dist=0;ies_min_dist=0;ies_right_dist=0;junction_seq=agttttcaaacgtatTActcaacgcgcattct;read_names=J00121:27:H3GGKBBXX:5:1212:11282:28076,J00121:27:H3GGKBBXX:5:2223:5822:20832,J00121:27:H3GGKBBXX:5:2111:26524:37009,J00121:27:H3GGKBBXX:5:1124:23449:36921,J00121:27:H3GGKBBXX:5:1103:24627:48737,J00121:27:H3GGKBBXX:5:1208:9587:49124,J00121:27:H3GGKBBXX:5:2209:5792:11495,J00121:27:H3GGKBBXX:5:2115:7537:34143,J00121:27:H3GGKBBXX:5:2221:9719:33844,J00121:27:H3GGKBBXX:5:1225:13098:45115,J00121:27:H3GGKBBXX:5:2115:14955:47419,J00121:27:H3GGKBBXX:5:1217:14722:22221,J00121:27:H3GGKBBXX:5:2223:9831:23487,J00121:27:H3GGKBBXX:5:1125:16934:38644,J00121:27:H3GGKBBXX:5:1127:19299:5042,J00121:27:H3GGKBBXX:5:1115:23480:8559,J00121:27:H3GGKBBXX:5:1223:17117:38750,J00121:27:H3GGKBBXX:5:1202:8460:29378,J00121:27:H3GGKBBXX:5:1128:28067:47700,J00121:27:H3GGKBBXX:5:2201:2554:45625,J00121:27:H3GGKBBXX:5:2203:24657:35567,J00121:27:H3GGKBBXX:5:2205:11322:20902,J00121:27:H3GGKBBXX:5:2222:5599:47911,J00121:27:H3GGKBBXX:5:2101:22698:12656,J00121:27:H3GGKBBXX:5:2226:22597:1930,J00121:27:H3GGKBBXX:5:2128:11312:40754,J00121:27:H3GGKBBXX:5:1207:6512:3530,J00121:27:H3GGKBBXX:5:1216:8948:3108,J00121:27:H3GGKBBXX:5:2126:16569:20146,J00121:27:H3GGKBBXX:5:1114:19948:39647,J00121:27:H3GGKBBXX:5:2210:15747:34618,J00121:27:H3GGKBBXX:5:2112:6796:33738,J00121:27:H3GGKBBXX:5:2113:9820:18652,J00121:27:H3GGKBBXX:5:1128:10115:16067,J00121:27:H3GGKBBXX:5:2111:14133:22256,J00121:27:H3GGKBBXX:5:2218:19147:46557,J00121:27:H3GGKBBXX:5:2205:17391:2088,J00121:27:H3GGKBBXX:5:1108:13484:1930,J00121:27:H3GGKBBXX:5:1223:5629:4075,J00121:27:H3GGKBBXX:5:2227:15047:15117,J00121:27:H3GGKBBXX:5:2110:19147:35198,J00121:27:H3GGKBBXX:5:1121:6137:1543,J00121:27:H3GGKBBXX:5:1121:12550:25738,J00121:27:H3GGKBBXX:5:1122:24941:20867,J00121:27:H3GGKBBXX:5:2206:23297:4549,J00121:27:H3GGKBBXX:5:1121:14955:4620,J00121:27:H3GGKBBXX:5:1124:22658:27707,J00121:27:H3GGKBBXX:5:1126:15493:35972,J00121:27:H3GGKBBXX:5:1206:22343:6941,J00121:27:H3GGKBBXX:5:1107:13220:31857,J00121:27:H3GGKBBXX:5:1116:20466:31365,J00121:27:H3GGKBBXX:5:2223:12266:25949,J00121:27:H3GGKBBXX:5:2205:22901:42478,J00121:27:H3GGKBBXX:5:1106:16843:38803,J00121:27:H3GGKBBXX:5:2220:13464:19197,J00121:27:H3GGKBBXX:5:1126:25997:34266,J00121:27:H3GGKBBXX:5:2101:15808:19249,J00121:27:H3GGKBBXX:5:1116:24637:33070,J00121:27:H3GGKBBXX:5:1125:23764:15276,J00121:27:H3GGKBBXX:5:2217:19969:22344,J00121:27:H3GGKBBXX:5:2205:8156:44675;sequence=TATAATGTTTTATGATGCTTTTGAATTA;start=248164;subtype=IES;support_ref=48;support_variant=61;type=IES;
scaffold51_92_with_IES	MILORD	internal_eliminated_sequence	248869	248895	.	.	.	ID=MILORD.92.248869.248895;Name=MILORD.92.248869.248895;bounded_by_ta=TRUE;common_boundary=None;end=248895;ies_id=IESPGM.PTET51.1.92.239514;ies_left_dist=-705;ies_min_dist=704;ies_right_dist=-704;junction_seq=atacttcaatctcagTAtccatcaattaacat;read_names=J00121:27:H3GGKBBXX:5:2122:17046:42601,J00121:27:H3GGKBBXX:5:2114:29143:4585,J00121:27:H3GGKBBXX:5:1108:15280:29518,J00121:27:H3GGKBBXX:5:2208:31842:5253,J00121:27:H3GGKBBXX:5:1125:31101:42548,J00121:27:H3GGKBBXX:5:2116:6380:13394;sequence=TATAGTATGGTAAAATTTGTTTACTAC;start=248869;subtype=MAC;support_ref=195;support_variant=6;type=CRYPTIC;
scaffold51_92_with_IES	MILORD	internal_eliminated_sequence	248869	248921	.	.	.	ID=MILORD.92.248869.248921;Name=MILORD.92.248869.248921;bounded_by_ta=TRUE;common_boundary=None;end=248921;ies_id=IESPGM.PTET51.1.92.239514;ies_left_dist=-705;ies_min_dist=705;ies_right_dist=-730;junction_seq=atacttcaatctcagTAatgtttaattaaaat;read_names=J00121:27:H3GGKBBXX:5:2115:15280:26881;sequence=TATAGTATGGTAAAATTTGTTTACTACTATCCATCAATTAACATGTCCAATTT;start=248869;subtype=MAC;support_ref=65;support_variant=1;type=CRYPTIC;
scaffold51_92_with_IES	MILORD	internal_eliminated_sequence	251504	251555	.	.	.	ID=MILORD.92.251504.251555;Name=MILORD.92.251504.251555;bounded_by_ta=TRUE;common_boundary=Both;end=251555;ies_id=IESPGM.PTET51.1.92.242826;ies_left_dist=0;ies_min_dist=0;ies_right_dist=0;junction_seq=agataaaaatgaggaTAtattttatataatta;read_names=J00121:27:H3GGKBBXX:5:1113:7912:21465,J00121:27:H3GGKBBXX:5:2221:22851:36974,J00121:27:H3GGKBBXX:5:1215:20709:31189,J00121:27:H3GGKBBXX:5:1102:4726:27830,J00121:27:H3GGKBBXX:5:2214:16762:33105,J00121:27:H3GGKBBXX:5:1203:18416:41211,J00121:27:H3GGKBBXX:5:1214:26717:34600,J00121:27:H3GGKBBXX:5:2110:13230:40069,J00121:27:H3GGKBBXX:5:1204:10998:30925,J00121:27:H3GGKBBXX:5:1127:24231:34442,J00121:27:H3GGKBBXX:5:1117:22952:18792,J00121:27:H3GGKBBXX:5:2223:12642:19179,J00121:27:H3GGKBBXX:5:2113:12672:17649,J00121:27:H3GGKBBXX:5:1224:26392:41423;sequence=TATAATTTAATTACAGTTAAATAAGATTTTTTAATTCTACATAATTTTATTA;start=251504;subtype=IES;support_ref=1;support_variant=14;type=IES;
scaffold51_92_with_IES	MILORD	internal_eliminated_sequence	252675	252762	.	.	.	ID=MILORD.92.252675.252762;Name=MILORD.92.252675.252762;bounded_by_ta=TRUE;common_boundary=Both;end=252762;ies_id=IESPGM.PTET51.1.92.243945;ies_left_dist=0;ies_min_dist=0;ies_right_dist=0;junction_seq=agtggctggtattgtTAtgaatatagcatgta;read_names=J00121:27:H3GGKBBXX:5:2223:27174:20797,J00121:27:H3GGKBBXX:5:1223:26332:38117,J00121:27:H3GGKBBXX:5:1224:21978:18792,J00121:27:H3GGKBBXX:5:1214:9993:8893,J00121:27:H3GGKBBXX:5:2228:7791:14572,J00121:27:H3GGKBBXX:5:1122:20243:14238,J00121:27:H3GGKBBXX:5:1216:7293:27285,J00121:27:H3GGKBBXX:5:1222:6593:28639,J00121:27:H3GGKBBXX:5:2119:25946:1613,J00121:27:H3GGKBBXX:5:2220:23967:2404,J00121:27:H3GGKBBXX:5:1126:26260:30890,J00121:27:H3GGKBBXX:5:1220:7578:20006,J00121:27:H3GGKBBXX:5:2225:4432:19830,J00121:27:H3GGKBBXX:5:2124:25530:34371,J00121:27:H3GGKBBXX:5:2113:21410:24067,J00121:27:H3GGKBBXX:5:2207:28442:36112,J00121:27:H3GGKBBXX:5:1210:26311:22995,J00121:27:H3GGKBBXX:5:1228:7141:16084,J00121:27:H3GGKBBXX:5:1118:10592:19285,J00121:27:H3GGKBBXX:5:1215:7293:17685,J00121:27:H3GGKBBXX:5:2212:26646:43058,J00121:27:H3GGKBBXX:5:1204:7030:6572,J00121:27:H3GGKBBXX:5:2206:25144:45695,J00121:27:H3GGKBBXX:5:1212:22029:24929,J00121:27:H3GGKBBXX:5:1204:14184:35884,J00121:27:H3GGKBBXX:5:1216:7527:27197,J00121:27:H3GGKBBXX:5:1115:29670:35462,J00121:27:H3GGKBBXX:5:1205:19725:15662,J00121:27:H3GGKBBXX:5:1114:7699:35725,J00121:27:H3GGKBBXX:5:2205:4350:35163,J00121:27:H3GGKBBXX:5:2224:25499:43111,J00121:27:H3GGKBBXX:5:1114:25002:30257,J00121:27:H3GGKBBXX:5:2101:3782:30099,J00121:27:H3GGKBBXX:5:1113:3894:30292;sequence=TACAGTGACAGGGATTATGTTTGGAAATTCATGATCTGCCTAGATTATAGACAATTTAAAAGATAGAAATAAATAATTAAATAGAGTG;start=252675;subtype=IES;support_ref=74;support_variant=34;type=IES;
scaffold51_92_with_IES	MILORD	internal_eliminated_sequence	252720	252755	.	.	.	ID=MILORD.92.252720.252755;Name=MILORD.92.252720.252755;bounded_by_ta=TRUE;common_boundary=None;end=252755;ies_id=IESPGM.PTET51.1.92.243945;ies_left_dist=-45;ies_min_dist=7;ies_right_dist=7;junction_seq=atgatctgcctagatTAgagtgtatgaatata;read_names=J00121:27:H3GGKBBXX:5:2111:24789:40367;sequence=TATAGACAATTTAAAAGATAGAAATAAATAATTAAA;start=252720;subtype=INTERNAL;support_ref=46;support_variant=1;type=ALTERNATIVE;
scaffold51_92_with_IES	MILORD	internal_eliminated_sequence	254428	254476	.	.	.	ID=MILORD.92.254428.254476;Name=MILORD.92.254428.254476;bounded_by_ta=TRUE;common_boundary=Both;end=254476;ies_id=IESPGM.PTET51.1.92.245610;ies_left_dist=0;ies_min_dist=0;ies_right_dist=0;junction_seq=tattatctttgaataTAcatggttcatataag;read_names=J00121:27:H3GGKBBXX:5:1225:8065:21412,J00121:27:H3GGKBBXX:5:2227:17026:10106,J00121:27:H3GGKBBXX:5:1105:27499:26810,J00121:27:H3GGKBBXX:5:1202:6603:46276,J00121:27:H3GGKBBXX:5:2220:30005:26476,J00121:27:H3GGKBBXX:5:2228:30472:8295,J00121:27:H3GGKBBXX:5:2109:24596:8066,J00121:27:H3GGKBBXX:5:1214:12479:24525,J00121:27:H3GGKBBXX:5:2210:12043:4180,J00121:27:H3GGKBBXX:5:2213:25266:15909,J00121:27:H3GGKBBXX:5:1220:4503:18124,J00121:27:H3GGKBBXX:5:1217:26210:42196,J00121:27:H3GGKBBXX:5:2215:2209:31945,J00121:27:H3GGKBBXX:5:1103:11261:11548,J00121:27:H3GGKBBXX:5:2219:15940:47084,J00121:27:H3GGKBBXX:5:1215:12540:7328,J00121:27:H3GGKBBXX:5:1107:30097:40807,J00121:27:H3GGKBBXX:5:1226:6989:34776,J00121:27:H3GGKBBXX:5:2217:16133:31593,J00121:27:H3GGKBBXX:5:1106:24962:19285,J00121:27:H3GGKBBXX:5:1102:13758:11513,J00121:27:H3GGKBBXX:5:2113:21095:33686,J00121:27:H3GGKBBXX:5:2213:28909:28586,J00121:27:H3GGKBBXX:5:1224:16427:3301,J00121:27:H3GGKBBXX:5:2108:22221:44183,J00121:27:H3GGKBBXX:5:1126:16021:35725,J00121:27:H3GGKBBXX:5:1214:30107:32701,J00121:27:H3GGKBBXX:5:1220:4361:17948,J00121:27:H3GGKBBXX:5:2212:30513:43638,J00121:27:H3GGKBBXX:5:2212:25438:3723,J00121:27:H3GGKBBXX:5:2110:13474:41159,J00121:27:H3GGKBBXX:5:2119:24322:9913,J00121:27:H3GGKBBXX:5:1215:2554:45660,J00121:27:H3GGKBBXX:5:2225:20923:40772,J00121:27:H3GGKBBXX:5:2216:19004:23311,J00121:27:H3GGKBBXX:5:2224:17574:41721;sequence=TACAGTTCCTTTTTATTTTAAGATTATAAATTTGATATTTATTAAACAG;start=254428;subtype=IES;support_ref=46;support_variant=36;type=IES;
scaffold51_92_with_IES	MILORD	internal_eliminated_sequence	255836	255865	.	.	.	ID=MILORD.92.255836.255865;Name=MILORD.92.255836.255865;bounded_by_ta=TRUE;common_boundary=Both;end=255865;ies_id=IESPGM.PTET51.1.92.246969;ies_left_dist=0;ies_min_dist=0;ies_right_dist=0;junction_seq=taatattcttgcatgTAtattctgaaacatca;read_names=J00121:27:H3GGKBBXX:5:1226:30482:21465,J00121:27:H3GGKBBXX:5:1202:7689:37994,J00121:27:H3GGKBBXX:5:1110:13372:4760,J00121:27:H3GGKBBXX:5:1208:10105:36411,J00121:27:H3GGKBBXX:5:2207:22181:25052,J00121:27:H3GGKBBXX:5:1215:2564:15328,J00121:27:H3GGKBBXX:5:2208:28138:34776,J00121:27:H3GGKBBXX:5:2126:20506:24050,J00121:27:H3GGKBBXX:5:1225:29447:47102,J00121:27:H3GGKBBXX:5:1102:13930:21905,J00121:27:H3GGKBBXX:5:2118:16650:44623,J00121:27:H3GGKBBXX:5:2214:18670:40983,J00121:27:H3GGKBBXX:5:2208:13859:45801,J00121:27:H3GGKBBXX:5:2104:7283:43761,J00121:27:H3GGKBBXX:5:2210:6411:2228,J00121:27:H3GGKBBXX:5:1119:12560:44992,J00121:27:H3GGKBBXX:5:2212:19684:6871,J00121:27:H3GGKBBXX:5:1227:5649:16032,J00121:27:H3GGKBBXX:5:1109:22587:23294,J00121:27:H3GGKBBXX:5:2115:22161:42354,J00121:27:H3GGKBBXX:5:2220:16559:29940,J00121:27:H3GGKBBXX:5:2210:15280:23364,J00121:27:H3GGKBBXX:5:2119:17432:30151,J00121:27:H3GGKBBXX:5:2205:20527:48034,J00121:27:H3GGKBBXX:5:2114:27854:28305,J00121:27:H3GGKBBXX:5:2224:7141:12357,J00121:27:H3GGKBBXX:5:1115:18974:26564,J00121:27:H3GGKBBXX:5:2109:26808:28569,J00121:27:H3GGKBBXX:5:2125:10226:47489,J00121:27:H3GGKBBXX:5:1213:27610:23839,J00121:27:H3GGKBBXX:5:1106:12033:11161,J00121:27:H3GGKBBXX:5:2219:15848:40069,J00121:27:H3GGKBBXX:5:2111:27996:36675,J00121:27:H3GGKBBXX:5:2107:22404:28041,J00121:27:H3GGKBBXX:5:1219:9628:48878,J00121:27:H3GGKBBXX:5:2206:18152:47331,J00121:27:H3GGKBBXX:5:1112:21897:31417,J00121:27:H3GGKBBXX:5:1212:9232:33176,J00121:27:H3GGKBBXX:5:1218:14001:17561;sequence=TATGGTACGTAAGTGCATATGAATGTACTA;start=255836;subtype=IES;support_ref=18;support_variant=39;type=IES;
scaffold51_92_with_IES	MILORD	internal_eliminated_sequence	256142	256230	.	.	.	ID=MILORD.92.256142.256230;Name=MILORD.92.256142.256230;bounded_by_ta=TRUE;common_boundary=Both;end=256230;ies_id=IESPGM.PTET51.1.92.247245;ies_left_dist=0;ies_min_dist=0;ies_right_dist=0;junction_seq=aggcttcacaactagTAactgcaaattatgtt;read_names=J00121:27:H3GGKBBXX:5:2215:31669:13113,J00121:27:H3GGKBBXX:5:2204:11840:20744,J00121:27:H3GGKBBXX:5:1106:14976:44746,J00121:27:H3GGKBBXX:5:2217:14712:39295,J00121:27:H3GGKBBXX:5:1109:22506:47946,J00121:27:H3GGKBBXX:5:2126:28635:5991,J00121:27:H3GGKBBXX:5:2224:21257:17649,J00121:27:H3GGKBBXX:5:1118:18416:7275,J00121:27:H3GGKBBXX:5:1218:29630:30644,J00121:27:H3GGKBBXX:5:1114:22922:35514,J00121:27:H3GGKBBXX:5:1114:25124:21008,J00121:27:H3GGKBBXX:5:2219:26920:8506,J00121:27:H3GGKBBXX:5:1116:30350:28411,J00121:27:H3GGKBBXX:5:1220:4564:29237,J00121:27:H3GGKBBXX:5:1224:9445:9561,J00121:27:H3GGKBBXX:5:1223:10307:38767,J00121:27:H3GGKBBXX:5:1217:12865:40139,J00121:27:H3GGKBBXX:5:1211:21085:8453,J00121:27:H3GGKBBXX:5:1121:13240:20850,J00121:27:H3GGKBBXX:5:2104:17797:4444,J00121:27:H3GGKBBXX:5:2202:15899:17720,J00121:27:H3GGKBBXX:5:2118:22485:41651,J00121:27:H3GGKBBXX:5:1128:14346:18441,J00121:27:H3GGKBBXX:5:1124:19887:13834,J00121:27:H3GGKBBXX:5:1111:27651:45502,J00121:27:H3GGKBBXX:5:1119:15889:9860;sequence=TACAGATCTATTTGAATGTTTTAAACATTTTCTCATTAATCTTGTAAGAGGAGTTAATAAATTAAAAGGAAAATGAAAAAAATCAACCA;start=256142;subtype=IES;support_ref=64;support_variant=26;type=IES;
scaffold51_92_with_IES	MILORD	internal_eliminated_sequence	256821	256869	.	.	.	ID=MILORD.92.256821.256869;Name=MILORD.92.256821.256869;bounded_by_ta=TRUE;common_boundary=Both;end=256869;ies_id=IESPGM.PTET51.1.92.247835;ies_left_dist=0;ies_min_dist=0;ies_right_dist=0;junction_seq=cctggatattttagaTActaagacaacttggt;read_names=J00121:27:H3GGKBBXX:5:1213:7689:23083,J00121:27:H3GGKBBXX:5:2101:9688:2703,J00121:27:H3GGKBBXX:5:2111:13291:12743,J00121:27:H3GGKBBXX:5:2119:22841:17931,J00121:27:H3GGKBBXX:5:2216:7273:45432,J00121:27:H3GGKBBXX:5:2221:6644:37589,J00121:27:H3GGKBBXX:5:2201:25814:34196,J00121:27:H3GGKBBXX:5:1219:20344:5059,J00121:27:H3GGKBBXX:5:2207:18599:16770,J00121:27:H3GGKBBXX:5:2209:14397:9596,J00121:27:H3GGKBBXX:5:2213:13352:29765,J00121:27:H3GGKBBXX:5:1125:14306:1314,J00121:27:H3GGKBBXX:5:2216:19136:45062,J00121:27:H3GGKBBXX:5:2225:29762:16067,J00121:27:H3GGKBBXX:5:1202:8613:18880,J00121:27:H3GGKBBXX:5:1127:21308:40737,J00121:27:H3GGKBBXX:5:2208:19065:8224,J00121:27:H3GGKBBXX:5:2214:27488:36851,J00121:27:H3GGKBBXX:5:1110:24119:22924,J00121:27:H3GGKBBXX:5:2211:25936:15135,J00121:27:H3GGKBBXX:5:2222:17056:20709,J00121:27:H3GGKBBXX:5:1224:6898:7046,J00121:27:H3GGKBBXX:5:1222:21968:35268,J00121:27:H3GGKBBXX:5:2226:18528:40069,J00121:27:H3GGKBBXX:5:2203:9130:7679,J00121:27:H3GGKBBXX:5:2104:28584:14273,J00121:27:H3GGKBBXX:5:2102:12763:42671,J00121:27:H3GGKBBXX:5:1126:25621:8928,J00121:27:H3GGKBBXX:5:1103:17716:26283,J00121:27:H3GGKBBXX:5:2117:12225:5833;sequence=TATTGTAAATGTAAATAATAGTAAATATGGTAAAGATGTGAATCTACAT;start=256821;subtype=IES;support_ref=80;support_variant=30;type=IES;
scaffold51_92_with_IES	MILORD	internal_eliminated_sequence	257900	257950	.	.	.	ID=MILORD.92.257900.257950;Name=MILORD.92.257900.257950;bounded_by_ta=TRUE;common_boundary=Both;end=257950;ies_id=IESPGM.PTET51.1.92.248865;ies_left_dist=0;ies_min_dist=0;ies_right_dist=0;junction_seq=actcgatgtatttgaTAcatcaaaacatttgt;read_names=J00121:27:H3GGKBBXX:5:2215:29670:3319,J00121:27:H3GGKBBXX:5:1120:5994:23698,J00121:27:H3GGKBBXX:5:1112:16630:1648,J00121:27:H3GGKBBXX:5:2108:21633:46293,J00121:27:H3GGKBBXX:5:1107:26291:19373,J00121:27:H3GGKBBXX:5:1203:29863:41528,J00121:27:H3GGKBBXX:5:2104:15463:25615,J00121:27:H3GGKBBXX:5:1215:16528:36394,J00121:27:H3GGKBBXX:5:1224:22019:32050,J00121:27:H3GGKBBXX:5:2109:3224:19496,J00121:27:H3GGKBBXX:5:1216:18873:46082,J00121:27:H3GGKBBXX:5:1108:14996:42425,J00121:27:H3GGKBBXX:5:1206:11160:32121,J00121:27:H3GGKBBXX:5:1113:5061:21342,J00121:27:H3GGKBBXX:5:2122:29437:26441,J00121:27:H3GGKBBXX:5:2219:21562:46029,J00121:27:H3GGKBBXX:5:1206:14458:1543,J00121:27:H3GGKBBXX:5:2117:21176:6853,J00121:27:H3GGKBBXX:5:1108:6806:42196,J00121:27:H3GGKBBXX:5:2115:22759:27391,J00121:27:H3GGKBBXX:5:2211:24454:26248,J00121:27:H3GGKBBXX:5:1121:5700:16120,J00121:27:H3GGKBBXX:5:1221:24819:47524;sequence=TACAGATGAATATATTTATATTTACAATAGATATTCTACTATTGTTGATTG;start=257900;subtype=IES;support_ref=78;support_variant=23;type=IES;
scaffold51_92_with_IES	MILORD	internal_eliminated_sequence	258114	258167	.	.	.	ID=MILORD.92.258114.258167;Name=MILORD.92.258114.258167;bounded_by_ta=TRUE;common_boundary=Both;end=258167;ies_id=IESPGM.PTET51.1.92.249028;ies_left_dist=0;ies_min_dist=0;ies_right_dist=0;junction_seq=tgatggtaatagtgaTAttaaatagaggttga;read_names=J00121:27:H3GGKBBXX:5:1228:21633:4268,J00121:27:H3GGKBBXX:5:2210:12388:42126,J00121:27:H3GGKBBXX:5:2222:4361:28956,J00121:27:H3GGKBBXX:5:1118:27509:42724,J00121:27:H3GGKBBXX:5:2228:13616:23962,J00121:27:H3GGKBBXX:5:1109:9739:6660,J00121:27:H3GGKBBXX:5:1206:12946:2228;sequence=TACATTGGATCTATTGTTTATATTAATATTACGGATTCTAATAAAAATACACTG;start=258114;subtype=IES;support_ref=25;support_variant=7;type=IES;
scaffold51_92_with_IES	MILORD	internal_eliminated_sequence	258199	258224	.	.	.	ID=MILORD.92.258199.258224;Name=MILORD.92.258199.258224;bounded_by_ta=TRUE;common_boundary=Both;end=258224;ies_id=IESPGM.PTET51.1.92.249059;ies_left_dist=0;ies_min_dist=0;ies_right_dist=0;junction_seq=aagctctttgtgaagTAcaagcctgtcgattg;read_names=J00121:27:H3GGKBBXX:5:2217:6654:35426,J00121:27:H3GGKBBXX:5:1225:16934:25140,J00121:27:H3GGKBBXX:5:2101:8450:19337,J00121:27:H3GGKBBXX:5:2205:16498:23997,J00121:27:H3GGKBBXX:5:2103:21795:2932,J00121:27:H3GGKBBXX:5:1221:23774:4848,J00121:27:H3GGKBBXX:5:2222:26078:29343,J00121:27:H3GGKBBXX:5:2206:23074:43937,J00121:27:H3GGKBBXX:5:1108:15280:41546,J00121:27:H3GGKBBXX:5:2228:9242:6853,J00121:27:H3GGKBBXX:5:2218:24424:12796,J00121:27:H3GGKBBXX:5:1220:8684:39717;sequence=TACGGTGACTATGATGTATTTTCTTA;start=258199;subtype=IES;support_ref=0;support_variant=12;type=IES;
scaffold51_92_with_IES	MILORD	internal_eliminated_sequence	258358	258406	.	.	.	ID=MILORD.92.258358.258406;Name=MILORD.92.258358.258406;bounded_by_ta=TRUE;common_boundary=Both;end=258406;ies_id=IESPGM.PTET51.1.92.249192;ies_left_dist=0;ies_min_dist=0;ies_right_dist=0;junction_seq=acatgttgattatgaTAcataggcagtacaac;read_names=J00121:27:H3GGKBBXX:5:2213:22587:48896,J00121:27:H3GGKBBXX:5:2206:30482:39400,J00121:27:H3GGKBBXX:5:1109:10622:43005,J00121:27:H3GGKBBXX:5:2123:4462:14361,J00121:27:H3GGKBBXX:5:1218:27620:36798,J00121:27:H3GGKBBXX:5:1205:15199:10880,J00121:27:H3GGKBBXX:5:2101:28919:42495,J00121:27:H3GGKBBXX:5:2113:22191:25246,J00121:27:H3GGKBBXX:5:2224:2311:14326,J00121:27:H3GGKBBXX:5:1222:18842:16559,J00121:27:H3GGKBBXX:5:2209:31842:23399,J00121:27:H3GGKBBXX:5:2220:11982:39805,J00121:27:H3GGKBBXX:5:1211:19857:6747,J00121:27:H3GGKBBXX:5:1113:13595:7539,J00121:27:H3GGKBBXX:5:2122:7182:40280,J00121:27:H3GGKBBXX:5:1227:29467:26424,J00121:27:H3GGKBBXX:5:1115:20415:10282,J00121:27:H3GGKBBXX:5:2222:24261:3301,J00121:27:H3GGKBBXX:5:1224:24576:43691,J00121:27:H3GGKBBXX:5:1103:13829:28305,J00121:27:H3GGKBBXX:5:1108:24576:29448,J00121:27:H3GGKBBXX:5:1122:17208:47735,J00121:27:H3GGKBBXX:5:2217:10845:15469,J00121:27:H3GGKBBXX:5:2224:31913:5622,J00121:27:H3GGKBBXX:5:1105:13504:2844,J00121:27:H3GGKBBXX:5:1111:20831:29993,J00121:27:H3GGKBBXX:5:1210:26524:24595,J00121:27:H3GGKBBXX:5:1103:19725:27619,J00121:27:H3GGKBBXX:5:1216:3792:27373,J00121:27:H3GGKBBXX:5:2223:26687:8875,J00121:27:H3GGKBBXX:5:2112:6045:35919,J00121:27:H3GGKBBXX:5:1211:15290:11847,J00121:27:H3GGKBBXX:5:1104:12875:36464,J00121:27:H3GGKBBXX:5:1211:13403:7767;sequence=TACACTGAATATTTGCATGAGCATTATTAGATCCCATTGGAAATGACTG;start=258358;subtype=IES;support_ref=54;support_variant=34;type=IES;
scaffold51_92_with_IES	MILORD	internal_eliminated_sequence	258558	258604	.	.	.	ID=MILORD.92.258558.258604;Name=MILORD.92.258558.258604;bounded_by_ta=TRUE;common_boundary=Both;end=258604;ies_id=IESPGM.PTET51.1.92.249343;ies_left_dist=0;ies_min_dist=0;ies_right_dist=0;junction_seq=ataatgatatcattgTAacataactttagctt;read_names=J00121:27:H3GGKBBXX:5:1120:14032:20146,J00121:27:H3GGKBBXX:5:1228:14448:17175,J00121:27:H3GGKBBXX:5:1112:16762:40104,J00121:27:H3GGKBBXX:5:2217:11718:11460,J00121:27:H3GGKBBXX:5:2111:30279:44992,J00121:27:H3GGKBBXX:5:2110:25520:36147,J00121:27:H3GGKBBXX:5:1101:16447:3477,J00121:27:H3GGKBBXX:5:1120:14346:6765,J00121:27:H3GGKBBXX:5:2113:2148:1209,J00121:27:H3GGKBBXX:5:2212:6766:1719,J00121:27:H3GGKBBXX:5:1113:4005:9033,J00121:27:H3GGKBBXX:5:2227:3579:13464,J00121:27:H3GGKBBXX:5:2115:27458:9895,J00121:27:H3GGKBBXX:5:2224:25753:32789,J00121:27:H3GGKBBXX:5:1115:11099:45660,J00121:27:H3GGKBBXX:5:1123:19583:34196,J00121:27:H3GGKBBXX:5:2214:10409:32683,J00121:27:H3GGKBBXX:5:1112:7598:15293,J00121:27:H3GGKBBXX:5:2209:21602:35444,J00121:27:H3GGKBBXX:5:2126:4726:16366,J00121:27:H3GGKBBXX:5:1205:13362:22784,J00121:27:H3GGKBBXX:5:2112:31172:15487,J00121:27:H3GGKBBXX:5:1126:12753:25070,J00121:27:H3GGKBBXX:5:1203:19167:24366,J00121:27:H3GGKBBXX:5:1224:13646:46135,J00121:27:H3GGKBBXX:5:2119:1976:4321,J00121:27:H3GGKBBXX:5:2122:19015:41440,J00121:27:H3GGKBBXX:5:2214:10307:41475,J00121:27:H3GGKBBXX:5:1221:27468:24718,J00121:27:H3GGKBBXX:5:1203:23663:25791,J00121:27:H3GGKBBXX:5:1202:19177:28569,J00121:27:H3GGKBBXX:5:1201:17695:13799,J00121:27:H3GGKBBXX:5:1107:22759:15539,J00121:27:H3GGKBBXX:5:1228:12246:45432,J00121:27:H3GGKBBXX:5:1207:7253:8224,J00121:27:H3GGKBBXX:5:1108:30929:40526,J00121:27:H3GGKBBXX:5:2216:32400:33791,J00121:27:H3GGKBBXX:5:1121:26737:18564,J00121:27:H3GGKBBXX:5:1224:8643:13377,J00121:27:H3GGKBBXX:5:1225:7973:33246,J00121:27:H3GGKBBXX:5:1208:16336:45484,J00121:27:H3GGKBBXX:5:1201:22069:9561,J00121:27:H3GGKBBXX:5:1128:15311:31857,J00121:27:H3GGKBBXX:5:1226:10653:2967;sequence=TACAGTATACATTCATCTGATAGTATTGTTATATTCAATATTAAGTG;start=258558;subtype=IES;support_ref=48;support_variant=44;type=IES;
scaffold51_92_with_IES	MILORD	internal_eliminated_sequence	262906	262990	.	.	.	ID=MILORD.92.262906.262990;Name=MILORD.92.262906.262990;bounded_by_ta=TRUE;common_boundary=None;end=262990;ies_id=IESPGM.PTET51.1.92.256168;ies_left_dist=2524;ies_min_dist=2508;ies_right_dist=2508;junction_seq=gtaaaggtattaaagTAagttcattaaaaata;read_names=J00121:27:H3GGKBBXX:5:1115:29406:48896;sequence=TAATGTCTATTTAGAATTTATAATTATTATTTTAATAAATTTGCATTAATTAAATTTCAAGACAGTTATAATTATTACTTAATAA;start=262906;subtype=MAC;support_ref=102;support_variant=1;type=CRYPTIC;
scaffold51_92_with_IES	MILORD	internal_eliminated_sequence	265430	265498	.	.	.	ID=MILORD.92.265430.265498;Name=MILORD.92.265430.265498;bounded_by_ta=TRUE;common_boundary=Both;end=265498;ies_id=IESPGM.PTET51.1.92.256168;ies_left_dist=0;ies_min_dist=0;ies_right_dist=0;junction_seq=atttagtcatctaatTAtaaagtaactggaat;read_names=J00121:27:H3GGKBBXX:5:1215:23186:26934,J00121:27:H3GGKBBXX:5:1217:9739:10563,J00121:27:H3GGKBBXX:5:2122:29873:18265,J00121:27:H3GGKBBXX:5:2221:29193:15821,J00121:27:H3GGKBBXX:5:2104:31142:14519,J00121:27:H3GGKBBXX:5:1209:21673:45942,J00121:27:H3GGKBBXX:5:1112:28199:8013,J00121:27:H3GGKBBXX:5:1226:13839:43972,J00121:27:H3GGKBBXX:5:1225:25702:11636,J00121:27:H3GGKBBXX:5:2218:19613:32490,J00121:27:H3GGKBBXX:5:2220:20709:28833,J00121:27:H3GGKBBXX:5:2109:22668:32894,J00121:27:H3GGKBBXX:5:2118:8532:34635,J00121:27:H3GGKBBXX:5:1128:21897:30573,J00121:27:H3GGKBBXX:5:1112:11546:48227,J00121:27:H3GGKBBXX:5:1227:9861:39611,J00121:27:H3GGKBBXX:5:1228:13474:26705,J00121:27:H3GGKBBXX:5:2205:32278:6150,J00121:27:H3GGKBBXX:5:1115:23389:17544,J00121:27:H3GGKBBXX:5:1219:4208:4673,J00121:27:H3GGKBBXX:5:2125:22252:24190,J00121:27:H3GGKBBXX:5:2210:6908:15434,J00121:27:H3GGKBBXX:5:1103:26362:43515,J00121:27:H3GGKBBXX:5:1212:25236:7416,J00121:27:H3GGKBBXX:5:1104:9211:16717,J00121:27:H3GGKBBXX:5:1113:7892:23505,J00121:27:H3GGKBBXX:5:1110:21795:36552,J00121:27:H3GGKBBXX:5:2123:28087:40420,J00121:27:H3GGKBBXX:5:1114:4168:11882,J00121:27:H3GGKBBXX:5:2205:15006:28692,J00121:27:H3GGKBBXX:5:2118:19664:47278,J00121:27:H3GGKBBXX:5:1228:28686:6361,J00121:27:H3GGKBBXX:5:1223:13088:44675,J00121:27:H3GGKBBXX:5:2228:19167:46065,J00121:27:H3GGKBBXX:5:1206:5751:12445,J00121:27:H3GGKBBXX:5:1125:17594:38451,J00121:27:H3GGKBBXX:5:1223:4127:22467;sequence=TACTATCGATTTAATATAATTAATTTCTCAATACTCTAATAAATTTAAATAATCAAAGTGATTCAACAG;start=265430;subtype=IES;support_ref=30;support_variant=37;type=IES;
scaffold51_92_with_IES	MILORD	internal_eliminated_sequence	266064	266136	.	.	.	ID=MILORD.92.266064.266136;Name=MILORD.92.266064.266136;bounded_by_ta=TRUE;common_boundary=Both;end=266136;ies_id=IESPGM.PTET51.1.92.256733;ies_left_dist=0;ies_min_dist=0;ies_right_dist=0;junction_seq=tcctggtggataatgTAccacgtaaagaattg;read_names=J00121:27:H3GGKBBXX:5:1219:21866:40473,J00121:27:H3GGKBBXX:5:2101:18933:22344,J00121:27:H3GGKBBXX:5:1224:30015:6800,J00121:27:H3GGKBBXX:5:1214:5071:25228,J00121:27:H3GGKBBXX:5:2219:19471:45010,J00121:27:H3GGKBBXX:5:1202:17919:45942,J00121:27:H3GGKBBXX:5:2116:21907:35972,J00121:27:H3GGKBBXX:5:2211:11677:18071,J00121:27:H3GGKBBXX:5:1117:5457:7328;sequence=TATAGCTGATTGAAATATTTGAAAGCGTATTTACTAAAGAGAATTAGATTTAATGAACTTAATAAATCAAGTG;start=266064;subtype=IES;support_ref=58;support_variant=9;type=IES;
scaffold51_92_with_IES	MILORD	internal_eliminated_sequence	268841	268922	.	.	.	ID=MILORD.92.268841.268922;Name=MILORD.92.268841.268922;bounded_by_ta=TRUE;common_boundary=None;end=268922;ies_id=IESPGM.PTET51.1.92.259484;ies_left_dist=47;ies_min_dist=6;ies_right_dist=-6;junction_seq=gacattgaataatacTAacatagtttcggttg;read_names=J00121:27:H3GGKBBXX:5:2211:22130:20850;sequence=TATAAATAATTGAAGAATCAATTTTTGAATACGCATTCTTTGTTAATTATAGACATTCTTGCAGATAATCACACTATAACGA;start=268841;subtype=EXTERNAL;support_ref=39;support_variant=1;type=ALTERNATIVE;
scaffold51_92_with_IES	MILORD	internal_eliminated_sequence	268888	268916	.	.	.	ID=MILORD.92.268888.268916;Name=MILORD.92.268888.268916;bounded_by_ta=TRUE;common_boundary=Both;end=268916;ies_id=IESPGM.PTET51.1.92.259484;ies_left_dist=0;ies_min_dist=0;ies_right_dist=0;junction_seq=gcattctttgttaatTAacgataacatagttt;read_names=J00121:27:H3GGKBBXX:5:2128:16691:16981,J00121:27:H3GGKBBXX:5:1111:30969:17526,J00121:27:H3GGKBBXX:5:1103:27671:19759,J00121:27:H3GGKBBXX:5:1121:20994:5657,J00121:27:H3GGKBBXX:5:1202:2666:38574,J00121:27:H3GGKBBXX:5:2124:12713:22397,J00121:27:H3GGKBBXX:5:1107:27062:36534,J00121:27:H3GGKBBXX:5:2115:19877:30626,J00121:27:H3GGKBBXX:5:2122:19228:9385,J00121:27:H3GGKBBXX:5:2124:12773:22608,J00121:27:H3GGKBBXX:5:2226:9516:3916,J00121:27:H3GGKBBXX:5:2107:6066:35673,J00121:27:H3GGKBBXX:5:1115:8014:14572,J00121:27:H3GGKBBXX:5:1102:3620:21412,J00121:27:H3GGKBBXX:5:2227:12530:24753,J00121:27:H3GGKBBXX:5:1204:4888:44605,J00121:27:H3GGKBBXX:5:2215:25702:7169,J00121:27:H3GGKBBXX:5:1127:22516:39242,J00121:27:H3GGKBBXX:5:1225:24586:40086,J00121:27:H3GGKBBXX:5:1108:22810:14854,J00121:27:H3GGKBBXX:5:2228:31365:44412,J00121:27:H3GGKBBXX:5:1222:18812:24841,J00121:27:H3GGKBBXX:5:1203:30492:49019,J00121:27:H3GGKBBXX:5:1223:30360:6202,J00121:27:H3GGKBBXX:5:1115:13585:30028,J00121:27:H3GGKBBXX:5:2214:18730:16331,J00121:27:H3GGKBBXX:5:2228:25875:1209,J00121:27:H3GGKBBXX:5:1112:3437:41352,J00121:27:H3GGKBBXX:5:1214:18051:38996,J00121:27:H3GGKBBXX:5:1227:30563:45942,J00121:27:H3GGKBBXX:5:1117:18071:14906,J00121:27:H3GGKBBXX:5:2226:16549:10088,J00121:27:H3GGKBBXX:5:2226:16467:9983,J00121:27:H3GGKBBXX:5:2205:7405:40209,J00121:27:H3GGKBBXX:5:2222:24403:26230,J00121:27:H3GGKBBXX:5:2212:30320:33035,J00121:27:H3GGKBBXX:5:2214:12916:39875,J00121:27:H3GGKBBXX:5:1111:23135:7046,J00121:27:H3GGKBBXX:5:1224:25844:44517,J00121:27:H3GGKBBXX:5:1106:14103:4022,J00121:27:H3GGKBBXX:5:1117:23043:33299,J00121:27:H3GGKBBXX:5:1222:29285:13728,J00121:27:H3GGKBBXX:5:1206:24139:39945;sequence=TATAGACATTCTTGCAGATAATCACACTA;start=268888;subtype=IES;support_ref=6;support_variant=43;type=IES;
scaffold51_92_with_IES	MILORD	internal_eliminated_sequence	269333	269360	.	.	.	ID=MILORD.92.269333.269360;Name=MILORD.92.269333.269360;bounded_by_ta=TRUE;common_boundary=Both;end=269360;ies_id=IESPGM.PTET51.1.92.259900;ies_left_dist=0;ies_min_dist=0;ies_right_dist=0;junction_seq=aaattggaaatatgaTAattgatataggagtg;read_names=J00121:27:H3GGKBBXX:5:1206:29620:28375,J00121:27:H3GGKBBXX:5:2219:14976:28217,J00121:27:H3GGKBBXX:5:2224:8937:43568,J00121:27:H3GGKBBXX:5:1208:27712:22186,J00121:27:H3GGKBBXX:5:2104:13149:45238,J00121:27:H3GGKBBXX:5:1121:11901:21377,J00121:27:H3GGKBBXX:5:2213:14072:15293,J00121:27:H3GGKBBXX:5:2104:13129:45062,J00121:27:H3GGKBBXX:5:1212:15432:12937,J00121:27:H3GGKBBXX:5:1122:12763:8277,J00121:27:H3GGKBBXX:5:2223:15432:1437,J00121:27:H3GGKBBXX:5:2114:17888:5376,J00121:27:H3GGKBBXX:5:2117:21501:46205,J00121:27:H3GGKBBXX:5:1108:5649:26160,J00121:27:H3GGKBBXX:5:1208:9130:7996,J00121:27:H3GGKBBXX:5:2225:15321:16225,J00121:27:H3GGKBBXX:5:2228:24890:24612,J00121:27:H3GGKBBXX:5:1115:19025:13886,J00121:27:H3GGKBBXX:5:1128:9069:19320,J00121:27:H3GGKBBXX:5:1208:6877:44535,J00121:27:H3GGKBBXX:5:1115:19451:14097,J00121:27:H3GGKBBXX:5:1219:27925:22696,J00121:27:H3GGKBBXX:5:1219:12388:31857,J00121:27:H3GGKBBXX:5:1103:5375:28920,J00121:27:H3GGKBBXX:5:2107:8532:13605,J00121:27:H3GGKBBXX:5:1119:24079:18669,J00121:27:H3GGKBBXX:5:1220:9891:29677,J00121:27:H3GGKBBXX:5:2228:4279:16647;sequence=TATAGACCATTATTTTATAATATTACTA;start=269333;subtype=IES;support_ref=0;support_variant=28;type=IES;
scaffold51_92_with_IES	MILORD	internal_eliminated_sequence	269497	269606	.	.	.	ID=MILORD.92.269497.269606;Name=MILORD.92.269497.269606;bounded_by_ta=TRUE;common_boundary=Both;end=269606;ies_id=IESPGM.PTET51.1.92.260036;ies_left_dist=0;ies_min_dist=0;ies_right_dist=0;junction_seq=tggatccgtttcatgTAccaatctttctccta;read_names=J00121:27:H3GGKBBXX:5:1120:14945:6325,J00121:27:H3GGKBBXX:5:1112:14438:37343,J00121:27:H3GGKBBXX:5:2221:24474:14080,J00121:27:H3GGKBBXX:5:2215:9831:15223,J00121:27:H3GGKBBXX:5:2108:25540:36780,J00121:27:H3GGKBBXX:5:1113:25804:30099,J00121:27:H3GGKBBXX:5:1215:28838:32543,J00121:27:H3GGKBBXX:5:1107:7750:2932,J00121:27:H3GGKBBXX:5:1218:11129:29149,J00121:27:H3GGKBBXX:5:2206:21014:35796,J00121:27:H3GGKBBXX:5:1224:14925:8646;sequence=TATAGTAAATTCATTTTCCATTAGTCAATTCATTTATGTAGCCATTAAAAAAGAAAAGCTGACAAATATGAATTATTATAAAAATTTCAAATTATCTCATAAATTGATAG;start=269497;subtype=IES;support_ref=72;support_variant=11;type=IES;
scaffold51_92_with_IES	MILORD	internal_eliminated_sequence	271186	271234	.	.	.	ID=MILORD.92.271186.271234;Name=MILORD.92.271186.271234;bounded_by_ta=TRUE;common_boundary=None;end=271234;ies_id=IESPGM.PTET51.1.92.262299;ies_left_dist=684;ies_min_dist=684;ies_right_dist=689;junction_seq=ttcgtcccttgtatgTAttgatgaaaccatta;read_names=J00121:27:H3GGKBBXX:5:1205:26007:2949;sequence=TATCATTGTCTAAATTTATGGATCATTAATTATAGGATAGAATCGATAA;start=271186;subtype=MAC;support_ref=113;support_variant=1;type=CRYPTIC;
scaffold51_92_with_IES	MILORD	internal_eliminated_sequence	271870	271923	.	.	.	ID=MILORD.92.271870.271923;Name=MILORD.92.271870.271923;bounded_by_ta=TRUE;common_boundary=Both;end=271923;ies_id=IESPGM.PTET51.1.92.262299;ies_left_dist=0;ies_min_dist=0;ies_right_dist=0;junction_seq=atgcatgaatcgaggTAtcgatgatccaaagg;read_names=J00121:27:H3GGKBBXX:5:1228:2260:5481,J00121:27:H3GGKBBXX:5:2211:2503:46522,J00121:27:H3GGKBBXX:5:1206:28635:39471,J00121:27:H3GGKBBXX:5:2101:7537:10616,J00121:27:H3GGKBBXX:5:2122:24302:27496,J00121:27:H3GGKBBXX:5:2218:8450:15645,J00121:27:H3GGKBBXX:5:1224:7791:37290,J00121:27:H3GGKBBXX:5:1206:13575:16964,J00121:27:H3GGKBBXX:5:2217:13230:38451,J00121:27:H3GGKBBXX:5:2210:10855:29659,J00121:27:H3GGKBBXX:5:1204:27336:22555,J00121:27:H3GGKBBXX:5:2222:4553:35198,J00121:27:H3GGKBBXX:5:1211:5923:25720,J00121:27:H3GGKBBXX:5:2210:22100:18230,J00121:27:H3GGKBBXX:5:2226:15879:38222,J00121:27:H3GGKBBXX:5:2112:22424:43023,J00121:27:H3GGKBBXX:5:2108:21978:4690,J00121:27:H3GGKBBXX:5:2223:11475:20252,J00121:27:H3GGKBBXX:5:2221:4767:14010,J00121:27:H3GGKBBXX:5:2201:13078:22116,J00121:27:H3GGKBBXX:5:2102:30178:6238,J00121:27:H3GGKBBXX:5:2213:13646:8330,J00121:27:H3GGKBBXX:5:1201:3011:10510,J00121:27:H3GGKBBXX:5:1116:28767:1332,J00121:27:H3GGKBBXX:5:2110:8714:1402,J00121:27:H3GGKBBXX:5:1113:11241:35110;sequence=TACAGCAAGATTTAAATCAATATTTTACTCTTTCATAATCCTTCTAATCCTCTA;start=271870;subtype=IES;support_ref=44;support_variant=26;type=IES;
scaffold51_92_with_IES	MILORD	internal_eliminated_sequence	274270	274297	.	.	.	ID=MILORD.92.274270.274297;Name=MILORD.92.274270.274297;bounded_by_ta=TRUE;common_boundary=None;end=274297;ies_id=IESPGM.PTET51.1.92.264643;ies_left_dist=-2;ies_min_dist=2;ies_right_dist=-2;junction_seq=aataattcaaaaataTAataataatagcaata;read_names=J00121:27:H3GGKBBXX:5:2228:30858:5833,J00121:27:H3GGKBBXX:5:1112:11799:45748,J00121:27:H3GGKBBXX:5:2208:18690:27654,J00121:27:H3GGKBBXX:5:2219:28118:32666,J00121:27:H3GGKBBXX:5:2213:28473:35145,J00121:27:H3GGKBBXX:5:1101:15463:11055,J00121:27:H3GGKBBXX:5:1211:29823:12445,J00121:27:H3GGKBBXX:5:2111:23683:3319,J00121:27:H3GGKBBXX:5:1111:14062:2017,J00121:27:H3GGKBBXX:5:1106:27438:20375,J00121:27:H3GGKBBXX:5:2109:6827:47964,J00121:27:H3GGKBBXX:5:2210:21389:20902,J00121:27:H3GGKBBXX:5:1213:20060:4673,J00121:27:H3GGKBBXX:5:1126:6938:38978,J00121:27:H3GGKBBXX:5:1210:10490:27619,J00121:27:H3GGKBBXX:5:1116:21866:15680,J00121:27:H3GGKBBXX:5:2122:12875:44236,J00121:27:H3GGKBBXX:5:1126:28219:39770,J00121:27:H3GGKBBXX:5:2216:27082:33053,J00121:27:H3GGKBBXX:5:2116:29650:38592,J00121:27:H3GGKBBXX:5:2213:4005:45783;sequence=TATAATGCAATTTAATTTTATTAATCTA;start=274270;subtype=OVERLAPPING;support_ref=0;support_variant=21;type=ALTERNATIVE;
scaffold51_92_with_IES	MILORD	internal_eliminated_sequence	274453	274537	.	.	.	ID=MILORD.92.274453.274537;Name=MILORD.92.274453.274537;bounded_by_ta=TRUE;common_boundary=Both;end=274537;ies_id=IESPGM.PTET51.1.92.264800;ies_left_dist=0;ies_min_dist=0;ies_right_dist=0;junction_seq=agctcaagcaattggTAacatcgacaaatgcc;read_names=J00121:27:H3GGKBBXX:5:2103:12408:40051,J00121:27:H3GGKBBXX:5:1214:4442:24947,J00121:27:H3GGKBBXX:5:1225:21734:43867,J00121:27:H3GGKBBXX:5:1214:3833:25826,J00121:27:H3GGKBBXX:5:1202:16873:19373,J00121:27:H3GGKBBXX:5:2207:7050:42618,J00121:27:H3GGKBBXX:5:1101:3873:37255,J00121:27:H3GGKBBXX:5:1102:7364:4303,J00121:27:H3GGKBBXX:5:1118:29701:47084,J00121:27:H3GGKBBXX:5:1115:13403:38398,J00121:27:H3GGKBBXX:5:1202:31416:36095,J00121:27:H3GGKBBXX:5:2115:11119:29905,J00121:27:H3GGKBBXX:5:1211:1671:32947,J00121:27:H3GGKBBXX:5:1115:13697:11513,J00121:27:H3GGKBBXX:5:1107:14519:10581,J00121:27:H3GGKBBXX:5:1114:23216:4479,J00121:27:H3GGKBBXX:5:1128:23368:27356,J00121:27:H3GGKBBXX:5:1118:29843:22186,J00121:27:H3GGKBBXX:5:2225:31812:30415,J00121:27:H3GGKBBXX:5:1225:11647:7750,J00121:27:H3GGKBBXX:5:1226:19613:25808,J00121:27:H3GGKBBXX:5:1118:7557:27672,J00121:27:H3GGKBBXX:5:1116:17269:17772,J00121:27:H3GGKBBXX:5:2123:4970:14502,J00121:27:H3GGKBBXX:5:1224:22201:38697,J00121:27:H3GGKBBXX:5:1115:17980:8875,J00121:27:H3GGKBBXX:5:2201:4767:21008,J00121:27:H3GGKBBXX:5:1101:17218:3160,J00121:27:H3GGKBBXX:5:1122:26098:32859,J00121:27:H3GGKBBXX:5:1110:24332:28709,J00121:27:H3GGKBBXX:5:2211:4411:19162,J00121:27:H3GGKBBXX:5:2108:21562:10088,J00121:27:H3GGKBBXX:5:1120:14052:3512,J00121:27:H3GGKBBXX:5:2126:8734:10968,J00121:27:H3GGKBBXX:5:1227:6867:44728,J00121:27:H3GGKBBXX:5:1215:26474:45818,J00121:27:H3GGKBBXX:5:2214:12418:21711;sequence=TACAGTAATATTACCAAAATATTTGTAATTTAACTTCTAACTTCTATTATTTTATTTTCAATCTTGAAAATGATTTAATTTAATG;start=274453;subtype=IES;support_ref=62;support_variant=37;type=IES;
scaffold51_92_with_IES	MILORD	internal_eliminated_sequence	276488	276516	.	.	.	ID=MILORD.92.276488.276516;Name=MILORD.92.276488.276516;bounded_by_ta=TRUE;common_boundary=Both;end=276516;ies_id=IESPGM.PTET51.1.92.266750;ies_left_dist=0;ies_min_dist=0;ies_right_dist=0;junction_seq=atagaatacaggaggTAccatccacttctggg;read_names=J00121:27:H3GGKBBXX:5:2206:24616:40280,J00121:27:H3GGKBBXX:5:2210:7770:37537,J00121:27:H3GGKBBXX:5:2216:14235:25879,J00121:27:H3GGKBBXX:5:1218:9881:34090,J00121:27:H3GGKBBXX:5:2206:10693:20340,J00121:27:H3GGKBBXX:5:2225:8420:42565,J00121:27:H3GGKBBXX:5:2208:15392:27320,J00121:27:H3GGKBBXX:5:1120:5304:24120,J00121:27:H3GGKBBXX:5:1219:20151:40315,J00121:27:H3GGKBBXX:5:2217:12114:31171,J00121:27:H3GGKBBXX:5:2221:8795:18423,J00121:27:H3GGKBBXX:5:1207:14874:3530,J00121:27:H3GGKBBXX:5:1125:5883:3952,J00121:27:H3GGKBBXX:5:1122:30573:8893,J00121:27:H3GGKBBXX:5:1120:7354:38117,J00121:27:H3GGKBBXX:5:1221:8714:25034,J00121:27:H3GGKBBXX:5:1227:26717:38046,J00121:27:H3GGKBBXX:5:1228:4503:3987,J00121:27:H3GGKBBXX:5:2123:14489:1877,J00121:27:H3GGKBBXX:5:1221:26372:43638,J00121:27:H3GGKBBXX:5:1122:24921:17526,J00121:27:H3GGKBBXX:5:1114:29762:38644,J00121:27:H3GGKBBXX:5:1117:24962:4303,J00121:27:H3GGKBBXX:5:1219:28655:48685,J00121:27:H3GGKBBXX:5:1214:23561:20129,J00121:27:H3GGKBBXX:5:2212:13261:46346,J00121:27:H3GGKBBXX:5:2123:6177:6185,J00121:27:H3GGKBBXX:5:2220:18791:19636,J00121:27:H3GGKBBXX:5:2103:22161:30362,J00121:27:H3GGKBBXX:5:2205:5315:23118,J00121:27:H3GGKBBXX:5:1106:2108:42425,J00121:27:H3GGKBBXX:5:2220:15321:48896,J00121:27:H3GGKBBXX:5:2124:7710:28780,J00121:27:H3GGKBBXX:5:1111:14326:22204,J00121:27:H3GGKBBXX:5:2113:3528:33879,J00121:27:H3GGKBBXX:5:2110:13951:19654,J00121:27:H3GGKBBXX:5:2119:20090:35180,J00121:27:H3GGKBBXX:5:2210:30239:7363,J00121:27:H3GGKBBXX:5:2212:30959:30274,J00121:27:H3GGKBBXX:5:2110:14072:19478,J00121:27:H3GGKBBXX:5:1106:20314:41546,J00121:27:H3GGKBBXX:5:2227:18944:35374,J00121:27:H3GGKBBXX:5:2204:4533:21518;sequence=TATAGTCTGTTAAATGATGGTCTGAATTG;start=276488;subtype=IES;support_ref=0;support_variant=43;type=IES;
scaffold51_92_with_IES	MILORD	internal_eliminated_sequence	277933	277978	.	.	.	ID=MILORD.92.277933.277978;Name=MILORD.92.277933.277978;bounded_by_ta=TRUE;common_boundary=Both;end=277978;ies_id=IESPGM.PTET51.1.92.268166;ies_left_dist=0;ies_min_dist=0;ies_right_dist=0;junction_seq=ttacagaagaagatcTAgttgagaattttatc;read_names=J00121:27:H3GGKBBXX:5:1101:11891:41827,J00121:27:H3GGKBBXX:5:1127:30025:10440,J00121:27:H3GGKBBXX:5:2203:12723:41088,J00121:27:H3GGKBBXX:5:2221:27164:14941,J00121:27:H3GGKBBXX:5:2111:3691:16190,J00121:27:H3GGKBBXX:5:1107:26058:14010,J00121:27:H3GGKBBXX:5:2204:30584:12075,J00121:27:H3GGKBBXX:5:2105:16711:48808,J00121:27:H3GGKBBXX:5:1102:10663:39523;sequence=TACACTAAAATTGATGTATAATAATAATGAATGTAATTATTTAGTG;start=277933;subtype=IES;support_ref=15;support_variant=9;type=IES;
scaffold51_92_with_IES	MILORD	internal_eliminated_sequence	278025	278051	.	.	.	ID=MILORD.92.278025.278051;Name=MILORD.92.278025.278051;bounded_by_ta=TRUE;common_boundary=Both;end=278051;ies_id=IESPGM.PTET51.1.92.268212;ies_left_dist=0;ies_min_dist=0;ies_right_dist=0;junction_seq=ttcatttaatttaagTAttcaatcaataacac;read_names=J00121:27:H3GGKBBXX:5:2205:1397:36833,J00121:27:H3GGKBBXX:5:1101:7273:41704;sequence=TATAATGATAATTCTTATTTTGAATTA;start=278025;subtype=IES;support_ref=5;support_variant=2;type=IES;
```
