## Supplementary material for "RNA-mediated nucleosome depletion is required for elimination of transposon-derived DNA": MILORD.gff3 (part 86 of 89)

```
scaffold51_92_with_IES	MILORD	internal_eliminated_sequence	278080	278108	.	.	.	ID=MILORD.92.278080.278108;Name=MILORD.92.278080.278108;bounded_by_ta=TRUE;common_boundary=Both;end=278108;ies_id=IESPGM.PTET51.1.92.268240;ies_left_dist=0;ies_min_dist=0;ies_right_dist=0;junction_seq=acaccctcttacattTAccatgagaaaacatc;read_names=J00121:27:H3GGKBBXX:5:2225:7730:41616,J00121:27:H3GGKBBXX:5:2220:30553:14941,J00121:27:H3GGKBBXX:5:2223:9171:21922,J00121:27:H3GGKBBXX:5:1113:29548:28745,J00121:27:H3GGKBBXX:5:1216:18944:32982,J00121:27:H3GGKBBXX:5:2220:11515:17438,J00121:27:H3GGKBBXX:5:1208:27082:38609,J00121:27:H3GGKBBXX:5:1120:17594:35075,J00121:27:H3GGKBBXX:5:1128:8806:41686,J00121:27:H3GGKBBXX:5:1111:23734:26476,J00121:27:H3GGKBBXX:5:1202:20415:27268,J00121:27:H3GGKBBXX:5:1218:10754:39400,J00121:27:H3GGKBBXX:5:1120:7324:8945;sequence=TATAGTTAGAACAAGGATGATAACAATTA;start=278080;subtype=IES;support_ref=0;support_variant=13;type=IES;
scaffold51_92_with_IES	MILORD	internal_eliminated_sequence	280458	280501	.	.	.	ID=MILORD.92.280458.280501;Name=MILORD.92.280458.280501;bounded_by_ta=TRUE;common_boundary=Both;end=280501;ies_id=IESPGM.PTET51.1.92.270589;ies_left_dist=0;ies_min_dist=0;ies_right_dist=0;junction_seq=ataatgcagggaagcTAatttacacaatagct;read_names=J00121:27:H3GGKBBXX:5:2212:11525:14502,J00121:27:H3GGKBBXX:5:1111:19421:16999,J00121:27:H3GGKBBXX:5:2219:25702:11706,J00121:27:H3GGKBBXX:5:2224:30573:37976,J00121:27:H3GGKBBXX:5:2113:14519:30239,J00121:27:H3GGKBBXX:5:2221:22617:22291,J00121:27:H3GGKBBXX:5:2109:10592:27303,J00121:27:H3GGKBBXX:5:1210:19187:9420,J00121:27:H3GGKBBXX:5:1122:17756:23575,J00121:27:H3GGKBBXX:5:2217:26829:14713,J00121:27:H3GGKBBXX:5:2213:5223:2492,J00121:27:H3GGKBBXX:5:2101:12560:9719,J00121:27:H3GGKBBXX:5:1111:10470:20902,J00121:27:H3GGKBBXX:5:1201:25367:15311,J00121:27:H3GGKBBXX:5:1206:9912:30274,J00121:27:H3GGKBBXX:5:1216:14651:3389,J00121:27:H3GGKBBXX:5:2123:21136:42829,J00121:27:H3GGKBBXX:5:1113:29477:2281,J00121:27:H3GGKBBXX:5:2108:16549:26617,J00121:27:H3GGKBBXX:5:1105:6603:16489,J00121:27:H3GGKBBXX:5:1206:26108:17931,J00121:27:H3GGKBBXX:5:1218:22668:34582,J00121:27:H3GGKBBXX:5:1116:1448:10124,J00121:27:H3GGKBBXX:5:2220:31507:33932,J00121:27:H3GGKBBXX:5:1106:22262:25580,J00121:27:H3GGKBBXX:5:2103:15341:29448,J00121:27:H3GGKBBXX:5:2209:21633:1701,J00121:27:H3GGKBBXX:5:1210:22668:48474,J00121:27:H3GGKBBXX:5:1114:8694:24401,J00121:27:H3GGKBBXX:5:1109:19218:35743,J00121:27:H3GGKBBXX:5:2216:16488:27813;sequence=TATACTTATTAAAATGAAGATTATTGAAAAATCCAAATTGAGTA;start=280458;subtype=IES;support_ref=18;support_variant=31;type=IES;
scaffold51_92_with_IES	MILORD	internal_eliminated_sequence	281397	281469	.	.	.	ID=MILORD.92.281397.281469;Name=MILORD.92.281397.281469;bounded_by_ta=TRUE;common_boundary=Both;end=281469;ies_id=IESPGM.PTET51.1.92.271484;ies_left_dist=0;ies_min_dist=0;ies_right_dist=0;junction_seq=agctgcatttatagaTAtccaataacctgaat;read_names=J00121:27:H3GGKBBXX:5:2113:29630:9332,J00121:27:H3GGKBBXX:5:1211:12936:15680,J00121:27:H3GGKBBXX:5:2220:28331:9578,J00121:27:H3GGKBBXX:5:1109:23520:2017,J00121:27:H3GGKBBXX:5:2107:31030:4971,J00121:27:H3GGKBBXX:5:1228:7436:29008,J00121:27:H3GGKBBXX:5:2118:11322:38732,J00121:27:H3GGKBBXX:5:1108:25946:36183,J00121:27:H3GGKBBXX:5:2104:11840:8541,J00121:27:H3GGKBBXX:5:1107:9374:15170,J00121:27:H3GGKBBXX:5:2209:10967:5868,J00121:27:H3GGKBBXX:5:1104:17249:30679,J00121:27:H3GGKBBXX:5:1228:16376:42108,J00121:27:H3GGKBBXX:5:1205:13332:7996,J00121:27:H3GGKBBXX:5:1222:17777:46821,J00121:27:H3GGKBBXX:5:1121:3518:45115,J00121:27:H3GGKBBXX:5:2116:23926:16436,J00121:27:H3GGKBBXX:5:1217:24119:3758,J00121:27:H3GGKBBXX:5:1207:22414:26512,J00121:27:H3GGKBBXX:5:1117:9201:41071,J00121:27:H3GGKBBXX:5:1218:9283:6150,J00121:27:H3GGKBBXX:5:1109:2767:17720,J00121:27:H3GGKBBXX:5:1213:14874:26142,J00121:27:H3GGKBBXX:5:2221:14397:27145,J00121:27:H3GGKBBXX:5:2126:3660:24612,J00121:27:H3GGKBBXX:5:2227:27732:18001,J00121:27:H3GGKBBXX:5:2208:7030:3090,J00121:27:H3GGKBBXX:5:1114:26413:38750,J00121:27:H3GGKBBXX:5:2128:10287:28112,J00121:27:H3GGKBBXX:5:2102:7395:16454,J00121:27:H3GGKBBXX:5:1227:18304:47911,J00121:27:H3GGKBBXX:5:2224:25002:40561,J00121:27:H3GGKBBXX:5:1212:29315:30099,J00121:27:H3GGKBBXX:5:2107:9161:34108,J00121:27:H3GGKBBXX:5:2221:3508:43480,J00121:27:H3GGKBBXX:5:2110:25611:18546,J00121:27:H3GGKBBXX:5:1212:18182:40069,J00121:27:H3GGKBBXX:5:2225:4949:17702,J00121:27:H3GGKBBXX:5:2224:9709:44588;sequence=TACAGTAGAATCAATAAATATATCTGGTTCACATTCCATATTTATTTTTGTAAATTATATAAATATTAGCCTG;start=281397;subtype=IES;support_ref=48;support_variant=39;type=IES;
scaffold51_92_with_IES	MILORD	internal_eliminated_sequence	282232	282287	.	.	.	ID=MILORD.92.282232.282287;Name=MILORD.92.282232.282287;bounded_by_ta=TRUE;common_boundary=Both;end=282287;ies_id=IESPGM.PTET51.1.92.272246;ies_left_dist=0;ies_min_dist=0;ies_right_dist=0;junction_seq=aaatgtctctagattTAgcaaattaagggtaa;read_names=J00121:27:H3GGKBBXX:5:1108:6005:48087,J00121:27:H3GGKBBXX:5:1209:19532:28622,J00121:27:H3GGKBBXX:5:1212:5436:3108,J00121:27:H3GGKBBXX:5:1128:19035:46575,J00121:27:H3GGKBBXX:5:1213:25022:36728,J00121:27:H3GGKBBXX:5:2104:6715:2123,J00121:27:H3GGKBBXX:5:1109:20689:16067,J00121:27:H3GGKBBXX:5:1223:31355:9227,J00121:27:H3GGKBBXX:5:1216:9810:45537,J00121:27:H3GGKBBXX:5:2208:17097:18458,J00121:27:H3GGKBBXX:5:2116:12398:16190,J00121:27:H3GGKBBXX:5:1203:24109:41088,J00121:27:H3GGKBBXX:5:2111:7547:1842,J00121:27:H3GGKBBXX:5:2216:3559:19724,J00121:27:H3GGKBBXX:5:1225:14641:26336,J00121:27:H3GGKBBXX:5:2107:23591:36640,J00121:27:H3GGKBBXX:5:1216:5122:23276,J00121:27:H3GGKBBXX:5:2225:6888:10897,J00121:27:H3GGKBBXX:5:2205:8186:40473,J00121:27:H3GGKBBXX:5:1125:19360:31980,J00121:27:H3GGKBBXX:5:2109:7943:16805,J00121:27:H3GGKBBXX:5:2207:7222:10704,J00121:27:H3GGKBBXX:5:1111:28321:8541,J00121:27:H3GGKBBXX:5:1112:13900:45168,J00121:27:H3GGKBBXX:5:1210:18091:39629,J00121:27:H3GGKBBXX:5:1114:15534:42372,J00121:27:H3GGKBBXX:5:1103:14397:41071,J00121:27:H3GGKBBXX:5:2226:17594:33633,J00121:27:H3GGKBBXX:5:2115:3011:43919,J00121:27:H3GGKBBXX:5:1126:7638:46346,J00121:27:H3GGKBBXX:5:1217:14083:28850,J00121:27:H3GGKBBXX:5:1206:14123:37994,J00121:27:H3GGKBBXX:5:2202:19400:20093,J00121:27:H3GGKBBXX:5:1216:23947:44394,J00121:27:H3GGKBBXX:5:1112:15168:47577,J00121:27:H3GGKBBXX:5:2122:20973:31751,J00121:27:H3GGKBBXX:5:2223:26453:35866,J00121:27:H3GGKBBXX:5:1101:7334:18493,J00121:27:H3GGKBBXX:5:1208:17066:8945,J00121:27:H3GGKBBXX:5:1127:23328:7169,J00121:27:H3GGKBBXX:5:2104:15960:10124,J00121:27:H3GGKBBXX:5:2104:6268:33844,J00121:27:H3GGKBBXX:5:1222:16041:38715,J00121:27:H3GGKBBXX:5:1101:12094:10563,J00121:27:H3GGKBBXX:5:2109:20689:5657;sequence=TACACTTGAATTCACATATTTGTATATAGATTTCAAATCTCATTAGAATTGCAGTG;start=282232;subtype=IES;support_ref=70;support_variant=45;type=IES;
scaffold51_92_with_IES	MILORD	internal_eliminated_sequence	283297	283326	.	.	.	ID=MILORD.92.283297.283326;Name=MILORD.92.283297.283326;bounded_by_ta=TRUE;common_boundary=Both;end=283326;ies_id=IESPGM.PTET51.1.92.273255;ies_left_dist=0;ies_min_dist=0;ies_right_dist=0;junction_seq=tataaaatgttacgcTAcgtacgagtctaata;read_names=J00121:27:H3GGKBBXX:5:1104:25621:34108,J00121:27:H3GGKBBXX:5:1214:19471:25914,J00121:27:H3GGKBBXX:5:1128:10145:1736,J00121:27:H3GGKBBXX:5:1209:27306:36253,J00121:27:H3GGKBBXX:5:1116:21410:14818,J00121:27:H3GGKBBXX:5:1112:21257:18564,J00121:27:H3GGKBBXX:5:2121:23155:21746,J00121:27:H3GGKBBXX:5:1227:26007:21940,J00121:27:H3GGKBBXX:5:2228:28848:23909,J00121:27:H3GGKBBXX:5:2218:9211:12075,J00121:27:H3GGKBBXX:5:1119:22567:23012,J00121:27:H3GGKBBXX:5:2104:19228:23206,J00121:27:H3GGKBBXX:5:1220:24048:1877,J00121:27:H3GGKBBXX:5:2224:16407:14695,J00121:27:H3GGKBBXX:5:2213:25185:36974,J00121:27:H3GGKBBXX:5:1128:24211:18687,J00121:27:H3GGKBBXX:5:2113:23358:34020,J00121:27:H3GGKBBXX:5:1220:13961:30925,J00121:27:H3GGKBBXX:5:1223:13068:2897,J00121:27:H3GGKBBXX:5:2222:10866:2246,J00121:27:H3GGKBBXX:5:2210:30726:6132,J00121:27:H3GGKBBXX:5:1226:19766:17772;sequence=TACAGTGTTGATTGCAATTATATTCATGTA;start=283297;subtype=IES;support_ref=84;support_variant=22;type=IES;
scaffold51_92_with_IES	MILORD	internal_eliminated_sequence	283412	283456	.	.	.	ID=MILORD.92.283412.283456;Name=MILORD.92.283412.283456;bounded_by_ta=TRUE;common_boundary=Both;end=283456;ies_id=IESPGM.PTET51.1.92.273340;ies_left_dist=0;ies_min_dist=0;ies_right_dist=0;junction_seq=atcaaaggtattgtaTAactcattattataag;read_names=J00121:27:H3GGKBBXX:5:2211:6045:2826,J00121:27:H3GGKBBXX:5:2226:26606:36235,J00121:27:H3GGKBBXX:5:1223:6756:26986,J00121:27:H3GGKBBXX:5:2113:15757:3407,J00121:27:H3GGKBBXX:5:2227:21085:44007,J00121:27:H3GGKBBXX:5:2211:13464:43779,J00121:27:H3GGKBBXX:5:1219:6126:35602,J00121:27:H3GGKBBXX:5:1202:7172:3934,J00121:27:H3GGKBBXX:5:1112:3802:22010,J00121:27:H3GGKBBXX:5:1220:11546:7468,J00121:27:H3GGKBBXX:5:1101:27225:9702,J00121:27:H3GGKBBXX:5:1102:17746:12867,J00121:27:H3GGKBBXX:5:2103:7273:48983,J00121:27:H3GGKBBXX:5:1202:30847:33703,J00121:27:H3GGKBBXX:5:2212:16072:18687,J00121:27:H3GGKBBXX:5:2227:3752:17983;sequence=TATAGTGAATAATGTCATTCGAAATGCTAATGAATGATTGAAGTG;start=283412;subtype=IES;support_ref=114;support_variant=16;type=IES;
scaffold51_92_with_IES	MILORD	internal_eliminated_sequence	286314	286440	.	.	.	ID=MILORD.92.286314.286440;Name=MILORD.92.286314.286440;bounded_by_ta=TRUE;common_boundary=Both;end=286440;ies_id=IESPGM.PTET51.1.92.276197;ies_left_dist=0;ies_min_dist=0;ies_right_dist=0;junction_seq=tagtaggttatttgaTAgcctcaataactctt;read_names=J00121:27:H3GGKBBXX:5:1225:23967:36939,J00121:27:H3GGKBBXX:5:2122:16873:21307,J00121:27:H3GGKBBXX:5:2119:19715:15047,J00121:27:H3GGKBBXX:5:2209:3072:38504,J00121:27:H3GGKBBXX:5:1101:17218:36323,J00121:27:H3GGKBBXX:5:2217:28128:29378,J00121:27:H3GGKBBXX:5:2214:14275:31962,J00121:27:H3GGKBBXX:5:2215:17990:26687,J00121:27:H3GGKBBXX:5:1226:18528:19460,J00121:27:H3GGKBBXX:5:2104:6187:38064,J00121:27:H3GGKBBXX:5:2205:26575:2000,J00121:27:H3GGKBBXX:5:1122:6289:23927,J00121:27:H3GGKBBXX:5:1107:7233:22749,J00121:27:H3GGKBBXX:5:2109:7659:27883,J00121:27:H3GGKBBXX:5:1105:15067:43673,J00121:27:H3GGKBBXX:5:2213:16650:20955,J00121:27:H3GGKBBXX:5:1214:13768:9491,J00121:27:H3GGKBBXX:5:1212:23876:39945,J00121:27:H3GGKBBXX:5:2208:29985:32806,J00121:27:H3GGKBBXX:5:1120:21592:20199,J00121:27:H3GGKBBXX:5:2102:22485:46258,J00121:27:H3GGKBBXX:5:1204:16183:44834,J00121:27:H3GGKBBXX:5:2208:25540:43427,J00121:27:H3GGKBBXX:5:2124:25824:36077,J00121:27:H3GGKBBXX:5:1210:3366:14678,J00121:27:H3GGKBBXX:5:1104:11322:20832,J00121:27:H3GGKBBXX:5:1221:9912:29677,J00121:27:H3GGKBBXX:5:1217:12023:44693,J00121:27:H3GGKBBXX:5:2220:17492:10000,J00121:27:H3GGKBBXX:5:2218:4219:8699,J00121:27:H3GGKBBXX:5:2121:18548:15276,J00121:27:H3GGKBBXX:5:1112:16021:44060,J00121:27:H3GGKBBXX:5:1104:7273:49054,J00121:27:H3GGKBBXX:5:1204:21511:31769,J00121:27:H3GGKBBXX:5:1217:19136:30151,J00121:27:H3GGKBBXX:5:1121:25002:17913,J00121:27:H3GGKBBXX:5:1221:22912:5499,J00121:27:H3GGKBBXX:5:2120:20841:19601,J00121:27:H3GGKBBXX:5:1217:29741:21272,J00121:27:H3GGKBBXX:5:2115:26058:39822,J00121:27:H3GGKBBXX:5:1207:3417:26582,J00121:27:H3GGKBBXX:5:2119:13788:39875,J00121:27:H3GGKBBXX:5:2210:25347:43620,J00121:27:H3GGKBBXX:5:2212:2280:15399,J00121:27:H3GGKBBXX:5:2101:22983:48561,J00121:27:H3GGKBBXX:5:1110:29711:25298,J00121:27:H3GGKBBXX:5:1124:12672:38433,J00121:27:H3GGKBBXX:5:1202:6258:5376,J00121:27:H3GGKBBXX:5:1216:23064:27742,J00121:27:H3GGKBBXX:5:2113:12956:18071,J00121:27:H3GGKBBXX:5:1209:29356:17333,J00121:27:H3GGKBBXX:5:1104:26869:47630,J00121:27:H3GGKBBXX:5:2106:4990:19988,J00121:27:H3GGKBBXX:5:1204:18233:13183,J00121:27:H3GGKBBXX:5:1125:7963:38328,J00121:27:H3GGKBBXX:5:2219:28107:34512;sequence=TACAGAAAGTGAGGGTCTGTTTTCTTAGGTTTTAGGGAACTTGTAAAATGTATGGAAAAATCTCATTAATTAATTGTGATTACTATAAGATGTAGAGAAATATTAAAAAGTGTAATTTATTCATCGT;start=286314;subtype=IES;support_ref=74;support_variant=56;type=IES;
scaffold51_92_with_IES	MILORD	internal_eliminated_sequence	289902	289929	.	.	.	ID=MILORD.92.289902.289929;Name=MILORD.92.289902.289929;bounded_by_ta=TRUE;common_boundary=Both;end=289929;ies_id=IESPGM.PTET51.1.92.279658;ies_left_dist=0;ies_min_dist=0;ies_right_dist=0;junction_seq=gttaactcacattacTAaattacaggcttgaa;read_names=J00121:27:H3GGKBBXX:5:1226:21592:21430,J00121:27:H3GGKBBXX:5:2111:24271:4444,J00121:27:H3GGKBBXX:5:1217:3498:19302,J00121:27:H3GGKBBXX:5:2209:28767:20709,J00121:27:H3GGKBBXX:5:1105:6137:16102,J00121:27:H3GGKBBXX:5:2213:6157:42759,J00121:27:H3GGKBBXX:5:2117:24150:33703,J00121:27:H3GGKBBXX:5:1201:21359:7802,J00121:27:H3GGKBBXX:5:2202:15453:15328,J00121:27:H3GGKBBXX:5:1105:13393:1631,J00121:27:H3GGKBBXX:5:1124:14935:5429,J00121:27:H3GGKBBXX:5:1101:17401:24929,J00121:27:H3GGKBBXX:5:1224:10287:12884,J00121:27:H3GGKBBXX:5:1101:6147:46645,J00121:27:H3GGKBBXX:5:1205:30878:28727,J00121:27:H3GGKBBXX:5:1127:10297:16207,J00121:27:H3GGKBBXX:5:2226:16528:32349,J00121:27:H3GGKBBXX:5:2120:20496:9403,J00121:27:H3GGKBBXX:5:2207:29305:39436,J00121:27:H3GGKBBXX:5:1207:6380:11143,J00121:27:H3GGKBBXX:5:2220:24799:11688,J00121:27:H3GGKBBXX:5:1117:16843:5956,J00121:27:H3GGKBBXX:5:2226:16224:34073;sequence=TATAGATAATCTATCCATTAACACACTA;start=289902;subtype=IES;support_ref=51;support_variant=23;type=IES;
scaffold51_92_with_IES	MILORD	internal_eliminated_sequence	290098	290181	.	.	.	ID=MILORD.92.290098.290181;Name=MILORD.92.290098.290181;bounded_by_ta=TRUE;common_boundary=Both;end=290181;ies_id=IESPGM.PTET51.1.92.279826;ies_left_dist=0;ies_min_dist=0;ies_right_dist=0;junction_seq=aatttcttattcataTAtaataaatacctcct;read_names=J00121:27:H3GGKBBXX:5:2215:9293:39541,J00121:27:H3GGKBBXX:5:2221:8105:3055,J00121:27:H3GGKBBXX:5:2201:30299:32332,J00121:27:H3GGKBBXX:5:1120:15605:44324,J00121:27:H3GGKBBXX:5:1125:10318:34073,J00121:27:H3GGKBBXX:5:2206:7476:40403,J00121:27:H3GGKBBXX:5:2222:6979:9192,J00121:27:H3GGKBBXX:5:1102:25378:46662,J00121:27:H3GGKBBXX:5:2115:12976:46416,J00121:27:H3GGKBBXX:5:2113:19553:15610,J00121:27:H3GGKBBXX:5:1102:3863:14555,J00121:27:H3GGKBBXX:5:1218:20527:43919,J00121:27:H3GGKBBXX:5:1121:7557:41493;sequence=TACAGTTAATACCCAATTAGATAACTATTTATAGATATATTAAATACATAGAAGATAACTGCAAAATCATTCACTATCCAACCA;start=290098;subtype=IES;support_ref=76;support_variant=13;type=IES;
scaffold51_92_with_IES	MILORD	internal_eliminated_sequence	290414	290441	.	.	.	ID=MILORD.92.290414.290441;Name=MILORD.92.290414.290441;bounded_by_ta=TRUE;common_boundary=Both;end=290441;ies_id=IESPGM.PTET51.1.92.280058;ies_left_dist=0;ies_min_dist=0;ies_right_dist=0;junction_seq=aataattaatattggTActctagccaaaggac;read_names=J00121:27:H3GGKBBXX:5:2123:10206:47137,J00121:27:H3GGKBBXX:5:2228:31152:47278,J00121:27:H3GGKBBXX:5:2111:13119:38785,J00121:27:H3GGKBBXX:5:2102:22353:30978,J00121:27:H3GGKBBXX:5:1211:6715:22907,J00121:27:H3GGKBBXX:5:2224:25611:22801,J00121:27:H3GGKBBXX:5:2218:5538:40069,J00121:27:H3GGKBBXX:5:2118:4503:29202,J00121:27:H3GGKBBXX:5:2119:6309:15944,J00121:27:H3GGKBBXX:5:2110:8785:3530,J00121:27:H3GGKBBXX:5:2217:4797:13042,J00121:27:H3GGKBBXX:5:1209:14864:13253,J00121:27:H3GGKBBXX:5:2224:8592:46768,J00121:27:H3GGKBBXX:5:1119:29853:41440,J00121:27:H3GGKBBXX:5:1213:13626:16700,J00121:27:H3GGKBBXX:5:1126:27894:41774,J00121:27:H3GGKBBXX:5:2103:5842:1842,J00121:27:H3GGKBBXX:5:2110:6898:2088,J00121:27:H3GGKBBXX:5:2201:28716:39576,J00121:27:H3GGKBBXX:5:2213:6898:47770,J00121:27:H3GGKBBXX:5:2210:22140:7046,J00121:27:H3GGKBBXX:5:2120:14600:18810,J00121:27:H3GGKBBXX:5:1106:17300:39453,J00121:27:H3GGKBBXX:5:1219:22759:35163,J00121:27:H3GGKBBXX:5:1226:26616:20252,J00121:27:H3GGKBBXX:5:2227:7578:14097,J00121:27:H3GGKBBXX:5:1206:23480:26388,J00121:27:H3GGKBBXX:5:2219:3589:44253,J00121:27:H3GGKBBXX:5:1127:20476:26529,J00121:27:H3GGKBBXX:5:1202:17229:23259,J00121:27:H3GGKBBXX:5:1116:7375:12374,J00121:27:H3GGKBBXX:5:2202:21257:15926,J00121:27:H3GGKBBXX:5:2214:22029:16278,J00121:27:H3GGKBBXX:5:2219:18822:5411,J00121:27:H3GGKBBXX:5:1220:23267:9455,J00121:27:H3GGKBBXX:5:2205:13047:26599,J00121:27:H3GGKBBXX:5:1203:22303:40526,J00121:27:H3GGKBBXX:5:1215:4959:11530,J00121:27:H3GGKBBXX:5:2205:1621:40104,J00121:27:H3GGKBBXX:5:1107:28260:7767,J00121:27:H3GGKBBXX:5:1121:27255:4022,J00121:27:H3GGKBBXX:5:1228:25702:25175,J00121:27:H3GGKBBXX:5:1104:11556:4145,J00121:27:H3GGKBBXX:5:2208:3204:22274,J00121:27:H3GGKBBXX:5:1128:2473:47770,J00121:27:H3GGKBBXX:5:2113:20435:14326,J00121:27:H3GGKBBXX:5:2110:28564:35620,J00121:27:H3GGKBBXX:5:1227:30807:24314,J00121:27:H3GGKBBXX:5:2119:31020:16594,J00121:27:H3GGKBBXX:5:1120:18680:44623,J00121:27:H3GGKBBXX:5:2119:5487:45080,J00121:27:H3GGKBBXX:5:2120:10176:27778,J00121:27:H3GGKBBXX:5:2118:20303:45959,J00121:27:H3GGKBBXX:5:2222:29518:2246,J00121:27:H3GGKBBXX:5:1219:10084:16893;sequence=TATAGTAATGGAAGTCATTTATTTGTTA;start=290414;subtype=IES;support_ref=0;support_variant=55;type=IES;
scaffold51_92_with_IES	MILORD	internal_eliminated_sequence	292442	292517	.	.	.	ID=MILORD.92.292442.292517;Name=MILORD.92.292442.292517;bounded_by_ta=TRUE;common_boundary=Both;end=292517;ies_id=IESPGM.PTET51.1.92.282058;ies_left_dist=0;ies_min_dist=0;ies_right_dist=0;junction_seq=aatctgattcaataaTAttgggtagatatcta;read_names=J00121:27:H3GGKBBXX:5:2227:14326:2123,J00121:27:H3GGKBBXX:5:1113:6522:28481,J00121:27:H3GGKBBXX:5:2227:25986:2352,J00121:27:H3GGKBBXX:5:2106:20801:24349,J00121:27:H3GGKBBXX:5:2114:13382:17368,J00121:27:H3GGKBBXX:5:1225:27407:5939,J00121:27:H3GGKBBXX:5:1213:23663:7011,J00121:27:H3GGKBBXX:5:1208:5142:47788,J00121:27:H3GGKBBXX:5:1217:16264:42864,J00121:27:H3GGKBBXX:5:2111:27986:15205,J00121:27:H3GGKBBXX:5:1122:13382:10229,J00121:27:H3GGKBBXX:5:1223:30655:37800,J00121:27:H3GGKBBXX:5:1215:6238:30169,J00121:27:H3GGKBBXX:5:1225:5964:16823,J00121:27:H3GGKBBXX:5:2101:13240:36323,J00121:27:H3GGKBBXX:5:1114:23104:2281,J00121:27:H3GGKBBXX:5:1108:27549:42829,J00121:27:H3GGKBBXX:5:1117:3873:36622,J00121:27:H3GGKBBXX:5:1118:9628:39699,J00121:27:H3GGKBBXX:5:1120:16457:39576,J00121:27:H3GGKBBXX:5:1124:16407:22186,J00121:27:H3GGKBBXX:5:2211:19461:1806,J00121:27:H3GGKBBXX:5:1117:14468:33035,J00121:27:H3GGKBBXX:5:1204:6471:27549,J00121:27:H3GGKBBXX:5:1203:8217:17702,J00121:27:H3GGKBBXX:5:1107:5883:32050,J00121:27:H3GGKBBXX:5:2227:11069:3864,J00121:27:H3GGKBBXX:5:2219:20791:13394,J00121:27:H3GGKBBXX:5:2225:30929:41370,J00121:27:H3GGKBBXX:5:1203:8055:30151,J00121:27:H3GGKBBXX:5:1209:3346:10352,J00121:27:H3GGKBBXX:5:1111:10927:19548,J00121:27:H3GGKBBXX:5:1126:23713:6607,J00121:27:H3GGKBBXX:5:1126:26118:28463,J00121:27:H3GGKBBXX:5:1127:23612:6150,J00121:27:H3GGKBBXX:5:2104:17279:41176;sequence=TATTATGTATTTAATTTATGATCACATTTTATGAGTAAATAGAATTTGATATTTAATTTTAAATATTAAATCACAA;start=292442;subtype=IES;support_ref=88;support_variant=36;type=IES;
scaffold51_92_with_IES	MILORD	internal_eliminated_sequence	293352	293436	.	.	.	ID=MILORD.92.293352.293436;Name=MILORD.92.293352.293436;bounded_by_ta=TRUE;common_boundary=Both;end=293436;ies_id=IESPGM.PTET51.1.92.282892;ies_left_dist=0;ies_min_dist=0;ies_right_dist=0;junction_seq=ctcaatctaatttaaTAttacaaactaatttt;read_names=J00121:27:H3GGKBBXX:5:2212:21653:46961,J00121:27:H3GGKBBXX:5:2126:31659:11724,J00121:27:H3GGKBBXX:5:1120:4097:40666,J00121:27:H3GGKBBXX:5:1110:20009:31628,J00121:27:H3GGKBBXX:5:2104:22262:39471,J00121:27:H3GGKBBXX:5:1225:28899:39084,J00121:27:H3GGKBBXX:5:1228:22150:12691,J00121:27:H3GGKBBXX:5:2126:31741:11759,J00121:27:H3GGKBBXX:5:1207:6685:26512,J00121:27:H3GGKBBXX:5:1210:12418:11724,J00121:27:H3GGKBBXX:5:1120:4087:40614,J00121:27:H3GGKBBXX:5:1210:11028:21799,J00121:27:H3GGKBBXX:5:2113:29173:38222,J00121:27:H3GGKBBXX:5:2101:30076:46153,J00121:27:H3GGKBBXX:5:2223:27093:33633,J00121:27:H3GGKBBXX:5:2113:12723:39611;sequence=TACAGTATGAGTGTAGCATTTGATTCAATTAACTAAAATTGATTAAATATTACAAAAAAATTAAGAAAGATCTTCTCAAGTATCG;start=293352;subtype=IES;support_ref=70;support_variant=16;type=IES;
scaffold51_92_with_IES	MILORD	internal_eliminated_sequence	294755	294844	.	.	.	ID=MILORD.92.294755.294844;Name=MILORD.92.294755.294844;bounded_by_ta=TRUE;common_boundary=None;end=294844;ies_id=IESPGM.PTET51.1.92.284212;ies_left_dist=2;ies_min_dist=2;ies_right_dist=-44;junction_seq=taaggtgagagatcaTAtcatgaagcaatgct;read_names=J00121:27:H3GGKBBXX:5:2104:24606:28903,J00121:27:H3GGKBBXX:5:2109:26058:35180;sequence=TATATAGTACAATATTATTGAGAATAAGATAAATTTAATGTAAATGTACTTGATCCTCTAATTTAACTTTATTGTATTGAATATTGAGAG;start=294755;subtype=EXTERNAL;support_ref=110;support_variant=2;type=ALTERNATIVE;
scaffold51_92_with_IES	MILORD	internal_eliminated_sequence	294757	294800	.	.	.	ID=MILORD.92.294757.294800;Name=MILORD.92.294757.294800;bounded_by_ta=TRUE;common_boundary=Both;end=294800;ies_id=IESPGM.PTET51.1.92.284212;ies_left_dist=0;ies_min_dist=0;ies_right_dist=0;junction_seq=aggtgagagatcataTActtgatcctctaatt;read_names=J00121:27:H3GGKBBXX:5:2113:5741:15100,J00121:27:H3GGKBBXX:5:1114:15747:14889,J00121:27:H3GGKBBXX:5:1219:5731:30063,J00121:27:H3GGKBBXX:5:2113:14397:29571,J00121:27:H3GGKBBXX:5:1115:26017:31945,J00121:27:H3GGKBBXX:5:2113:14468:29870,J00121:27:H3GGKBBXX:5:2223:27499:32613,J00121:27:H3GGKBBXX:5:1208:13179:21412,J00121:27:H3GGKBBXX:5:2118:24556:42390,J00121:27:H3GGKBBXX:5:1209:13890:3934,J00121:27:H3GGKBBXX:5:2206:4117:14080,J00121:27:H3GGKBBXX:5:2210:22130:40016,J00121:27:H3GGKBBXX:5:2227:14306:10563,J00121:27:H3GGKBBXX:5:2228:32319:3899,J00121:27:H3GGKBBXX:5:1228:6959:28217,J00121:27:H3GGKBBXX:5:1201:10247:26107,J00121:27:H3GGKBBXX:5:1204:27691:27496,J00121:27:H3GGKBBXX:5:1127:30472:28094,J00121:27:H3GGKBBXX:5:1121:12834:3266,J00121:27:H3GGKBBXX:5:2126:32278:10651,J00121:27:H3GGKBBXX:5:1113:29467:14713;sequence=TATAGTACAATATTATTGAGAATAAGATAAATTTAATGTAAATG;start=294757;subtype=IES;support_ref=162;support_variant=21;type=IES;
scaffold51_92_with_IES	MILORD	internal_eliminated_sequence	295231	295298	.	.	.	ID=MILORD.92.295231.295298;Name=MILORD.92.295231.295298;bounded_by_ta=TRUE;common_boundary=None;end=295298;ies_id=IESPGM.PTET51.1.92.284212;ies_left_dist=-474;ies_min_dist=474;ies_right_dist=-498;junction_seq=gatgagaaattaatgTAtgaaataaattgctg;read_names=J00121:27:H3GGKBBXX:5:2204:31061:34565,J00121:27:H3GGKBBXX:5:1201:26545:43198;sequence=TACACTTCTGAATAAAGATCTCTATTAAAATCATCAACCATCTTTTCTATACTAGTTTGTATTGGTTG;start=295231;subtype=MAC;support_ref=206;support_variant=2;type=CRYPTIC;
scaffold51_92_with_IES	MILORD	internal_eliminated_sequence	296872	296919	.	.	.	ID=MILORD.92.296872.296919;Name=MILORD.92.296872.296919;bounded_by_ta=TRUE;common_boundary=Both;end=296919;ies_id=IESPGM.PTET51.1.92.286283;ies_left_dist=0;ies_min_dist=0;ies_right_dist=0;junction_seq=cggtggcggaggtgcTAcatcaattattattg;read_names=J00121:27:H3GGKBBXX:5:1206:14336:47823,J00121:27:H3GGKBBXX:5:2110:12002:35092,J00121:27:H3GGKBBXX:5:2116:9354:14326,J00121:27:H3GGKBBXX:5:1202:3934:36306,J00121:27:H3GGKBBXX:5:1128:21420:12867,J00121:27:H3GGKBBXX:5:1107:23581:11055,J00121:27:H3GGKBBXX:5:1121:11089:42618,J00121:27:H3GGKBBXX:5:2207:8623:45871,J00121:27:H3GGKBBXX:5:2221:5020:47647,J00121:27:H3GGKBBXX:5:2208:14610:25263,J00121:27:H3GGKBBXX:5:2107:25357:34037,J00121:27:H3GGKBBXX:5:2123:7618:24226,J00121:27:H3GGKBBXX:5:2107:19553:49054,J00121:27:H3GGKBBXX:5:1204:4777:34706,J00121:27:H3GGKBBXX:5:2227:7588:48016,J00121:27:H3GGKBBXX:5:2205:8816:36429,J00121:27:H3GGKBBXX:5:1210:17736:20093,J00121:27:H3GGKBBXX:5:1122:9668:26336,J00121:27:H3GGKBBXX:5:1201:26758:13218,J00121:27:H3GGKBBXX:5:2223:19015:47524,J00121:27:H3GGKBBXX:5:2224:24454:7644,J00121:27:H3GGKBBXX:5:2218:9506:37730,J00121:27:H3GGKBBXX:5:1206:14012:47999,J00121:27:H3GGKBBXX:5:2114:27509:13500,J00121:27:H3GGKBBXX:5:2217:25712:42565,J00121:27:H3GGKBBXX:5:2215:24393:15944,J00121:27:H3GGKBBXX:5:2210:7182:5288,J00121:27:H3GGKBBXX:5:2114:24840:9367;sequence=TATTATTAAATTAATTATAATCTATAAATATCCCATCTACTTTGATAA;start=296872;subtype=IES;support_ref=44;support_variant=28;type=IES;
scaffold51_92_with_IES	MILORD	internal_eliminated_sequence	298436	298492	.	.	.	ID=MILORD.92.298436.298492;Name=MILORD.92.298436.298492;bounded_by_ta=TRUE;common_boundary=Both;end=298492;ies_id=IESPGM.PTET51.1.92.287799;ies_left_dist=0;ies_min_dist=0;ies_right_dist=0;junction_seq=ctattaattaacgtgTActattcaatggttat;read_names=J00121:27:H3GGKBBXX:5:2217:29640:48491,J00121:27:H3GGKBBXX:5:2112:6999:30468,J00121:27:H3GGKBBXX:5:2106:5578:25087,J00121:27:H3GGKBBXX:5:1121:12652:26617,J00121:27:H3GGKBBXX:5:1107:6197:10932,J00121:27:H3GGKBBXX:5:2216:28087:39928,J00121:27:H3GGKBBXX:5:1116:29447:26564,J00121:27:H3GGKBBXX:5:1121:11129:22467,J00121:27:H3GGKBBXX:5:1211:24505:15926,J00121:27:H3GGKBBXX:5:2209:18091:29360,J00121:27:H3GGKBBXX:5:1227:29985:20533,J00121:27:H3GGKBBXX:5:2203:3589:19214,J00121:27:H3GGKBBXX:5:1123:20953:32806,J00121:27:H3GGKBBXX:5:1121:27275:8559,J00121:27:H3GGKBBXX:5:1117:26474:1578,J00121:27:H3GGKBBXX:5:2202:7598:19197,J00121:27:H3GGKBBXX:5:1213:17340:33123,J00121:27:H3GGKBBXX:5:2111:32116:20674,J00121:27:H3GGKBBXX:5:1220:9699:21465,J00121:27:H3GGKBBXX:5:1116:22861:20181,J00121:27:H3GGKBBXX:5:1118:16366:38328,J00121:27:H3GGKBBXX:5:2114:30705:6835,J00121:27:H3GGKBBXX:5:1218:4553:10264,J00121:27:H3GGKBBXX:5:2219:11799:7416,J00121:27:H3GGKBBXX:5:1218:25175:19865,J00121:27:H3GGKBBXX:5:2114:30868:6378,J00121:27:H3GGKBBXX:5:1114:10277:48034,J00121:27:H3GGKBBXX:5:1105:13890:45256,J00121:27:H3GGKBBXX:5:2108:17158:3688,J00121:27:H3GGKBBXX:5:2215:6918:2017,J00121:27:H3GGKBBXX:5:2112:16975:28059,J00121:27:H3GGKBBXX:5:1127:27823:32015,J00121:27:H3GGKBBXX:5:2221:10784:12937,J00121:27:H3GGKBBXX:5:1221:30015:12321,J00121:27:H3GGKBBXX:5:2115:28889:29114,J00121:27:H3GGKBBXX:5:1201:23449:29325,J00121:27:H3GGKBBXX:5:2102:15118:7257,J00121:27:H3GGKBBXX:5:2219:12225:7169,J00121:27:H3GGKBBXX:5:1118:28990:15821,J00121:27:H3GGKBBXX:5:2115:24972:47225,J00121:27:H3GGKBBXX:5:1218:4269:12867,J00121:27:H3GGKBBXX:5:1226:19593:21623,J00121:27:H3GGKBBXX:5:1119:19268:44412,J00121:27:H3GGKBBXX:5:1119:10044:24208,J00121:27:H3GGKBBXX:5:2201:8247:26687,J00121:27:H3GGKBBXX:5:1205:14072:24155,J00121:27:H3GGKBBXX:5:1215:5457:43831,J00121:27:H3GGKBBXX:5:1119:18325:43761,J00121:27:H3GGKBBXX:5:1228:29488:7574,J00121:27:H3GGKBBXX:5:1118:22404:24841,J00121:27:H3GGKBBXX:5:1111:11079:48263,J00121:27:H3GGKBBXX:5:1218:22465:45379,J00121:27:H3GGKBBXX:5:1103:5599:14115,J00121:27:H3GGKBBXX:5:2223:27082:7451,J00121:27:H3GGKBBXX:5:2223:28605:5411,J00121:27:H3GGKBBXX:5:2109:24129:4760,J00121:27:H3GGKBBXX:5:2120:14316:14484,J00121:27:H3GGKBBXX:5:1126:5670:28692,J00121:27:H3GGKBBXX:5:2110:5233:44535,J00121:27:H3GGKBBXX:5:2201:23094:2967,J00121:27:H3GGKBBXX:5:1105:24129:2756,J00121:27:H3GGKBBXX:5:1116:4665:8805,J00121:27:H3GGKBBXX:5:1201:21318:43884,J00121:27:H3GGKBBXX:5:1207:14326:12638,J00121:27:H3GGKBBXX:5:2116:24830:45432,J00121:27:H3GGKBBXX:5:2113:17766:14027,J00121:27:H3GGKBBXX:5:2115:12266:40649,J00121:27:H3GGKBBXX:5:2115:7009:38082;sequence=TATTGTTAACAGTATAAAATACATGTATAATTGAAATTATAAAAAATATTATCATAA;start=298436;subtype=IES;support_ref=2;support_variant=68;type=IES;
scaffold51_92_with_IES	MILORD	internal_eliminated_sequence	299919	299963	.	.	.	ID=MILORD.92.299919.299963;Name=MILORD.92.299919.299963;bounded_by_ta=TRUE;common_boundary=None;end=299963;ies_id=IESPGM.PTET51.1.92.289223;ies_left_dist=-2;ies_min_dist=2;ies_right_dist=-2;junction_seq=cattcttcattcttaTAcatgatatcacatat;read_names=J00121:27:H3GGKBBXX:5:1213:5203:19232,J00121:27:H3GGKBBXX:5:1112:16346:11390,J00121:27:H3GGKBBXX:5:2205:29203:17175,J00121:27:H3GGKBBXX:5:1218:24799:46223,J00121:27:H3GGKBBXX:5:1113:19187:8260,J00121:27:H3GGKBBXX:5:1128:19086:8330,J00121:27:H3GGKBBXX:5:1123:7456:22256,J00121:27:H3GGKBBXX:5:2110:28645:9983,J00121:27:H3GGKBBXX:5:1125:11058:1033,J00121:27:H3GGKBBXX:5:2111:19857:2281,J00121:27:H3GGKBBXX:5:2218:19806:37150,J00121:27:H3GGKBBXX:5:2214:26890:14607,J00121:27:H3GGKBBXX:5:2118:26666:37748,J00121:27:H3GGKBBXX:5:1209:11475:24015,J00121:27:H3GGKBBXX:5:2117:8542:1947,J00121:27:H3GGKBBXX:5:2128:7050:41985,J00121:27:H3GGKBBXX:5:1111:14773:25439,J00121:27:H3GGKBBXX:5:2111:19908:2264,J00121:27:H3GGKBBXX:5:2228:19735:19584,J00121:27:H3GGKBBXX:5:2212:15108:24261,J00121:27:H3GGKBBXX:5:1107:9496:18054,J00121:27:H3GGKBBXX:5:1209:11414:24085,J00121:27:H3GGKBBXX:5:1108:26819:34143,J00121:27:H3GGKBBXX:5:1217:15716:7802,J00121:27:H3GGKBBXX:5:1204:12368:11776,J00121:27:H3GGKBBXX:5:1202:28260:3160,J00121:27:H3GGKBBXX:5:1119:21958:5499,J00121:27:H3GGKBBXX:5:2105:25002:2545,J00121:27:H3GGKBBXX:5:2212:14478:4567,J00121:27:H3GGKBBXX:5:2223:4493:24964,J00121:27:H3GGKBBXX:5:1117:23673:2949,J00121:27:H3GGKBBXX:5:1120:17005:20375,J00121:27:H3GGKBBXX:5:1217:9668:21694,J00121:27:H3GGKBBXX:5:1116:26606:37150,J00121:27:H3GGKBBXX:5:2218:24424:14977,J00121:27:H3GGKBBXX:5:1219:4888:47243,J00121:27:H3GGKBBXX:5:1202:14489:8137,J00121:27:H3GGKBBXX:5:2209:3518:41176,J00121:27:H3GGKBBXX:5:2110:11931:12708,J00121:27:H3GGKBBXX:5:2220:7649:7152,J00121:27:H3GGKBBXX:5:1213:9678:35602,J00121:27:H3GGKBBXX:5:2211:14215:2035,J00121:27:H3GGKBBXX:5:1209:10937:4655,J00121:27:H3GGKBBXX:5:1105:27103:29571,J00121:27:H3GGKBBXX:5:2225:16285:37695,J00121:27:H3GGKBBXX:5:2116:8014:37326;sequence=TATACTCTCATTCATTTATGTTTAATTGAATACTAATTTCATCTA;start=299919;subtype=OVERLAPPING;support_ref=69;support_variant=46;type=ALTERNATIVE;
scaffold51_92_with_IES	MILORD	internal_eliminated_sequence	300611	300656	.	.	.	ID=MILORD.92.300611.300656;Name=MILORD.92.300611.300656;bounded_by_ta=TRUE;common_boundary=Both;end=300656;ies_id=IESPGM.PTET51.1.92.289872;ies_left_dist=0;ies_min_dist=0;ies_right_dist=0;junction_seq=tcttttttaatatgcTAaattatgtcttcctt;read_names=J00121:27:H3GGKBBXX:5:1225:15057:44394,J00121:27:H3GGKBBXX:5:1212:6918:30292,J00121:27:H3GGKBBXX:5:2206:24505:19337,J00121:27:H3GGKBBXX:5:1123:15960:7873,J00121:27:H3GGKBBXX:5:2201:16884:22590,J00121:27:H3GGKBBXX:5:1207:1164:29782,J00121:27:H3GGKBBXX:5:1113:5446:28727,J00121:27:H3GGKBBXX:5:2205:7009:6923,J00121:27:H3GGKBBXX:5:2214:9161:1508,J00121:27:H3GGKBBXX:5:2104:21866:4251,J00121:27:H3GGKBBXX:5:2106:27407:35655,J00121:27:H3GGKBBXX:5:2120:1824:13623,J00121:27:H3GGKBBXX:5:2212:29873:1420,J00121:27:H3GGKBBXX:5:2106:21978:29554,J00121:27:H3GGKBBXX:5:2123:19400:19179,J00121:27:H3GGKBBXX:5:1108:3843:11706,J00121:27:H3GGKBBXX:5:1103:16873:18318,J00121:27:H3GGKBBXX:5:2117:2585:8154,J00121:27:H3GGKBBXX:5:2113:10186:3424,J00121:27:H3GGKBBXX:5:2211:25784:31259,J00121:27:H3GGKBBXX:5:2109:20791:29466,J00121:27:H3GGKBBXX:5:2217:22800:28340,J00121:27:H3GGKBBXX:5:2116:4604:40526,J00121:27:H3GGKBBXX:5:2105:28909:24331,J00121:27:H3GGKBBXX:5:1104:16092:26283;sequence=TACAGATGAATTTCATATGATAATTACGACATCTCAAAATTAAGTA;start=300611;subtype=IES;support_ref=66;support_variant=25;type=IES;
scaffold51_92_with_IES	MILORD	internal_eliminated_sequence	300785	300810	.	.	.	ID=MILORD.92.300785.300810;Name=MILORD.92.300785.300810;bounded_by_ta=TRUE;common_boundary=Both;end=300810;ies_id=IESPGM.PTET51.1.92.290000;ies_left_dist=0;ies_min_dist=0;ies_right_dist=0;junction_seq=ggggagttacatttgTAtcgacatggccaata;read_names=J00121:27:H3GGKBBXX:5:2128:9475:31523,J00121:27:H3GGKBBXX:5:1117:18751:18722,J00121:27:H3GGKBBXX:5:1124:3630:40209,J00121:27:H3GGKBBXX:5:1226:26920:24894,J00121:27:H3GGKBBXX:5:2115:10318:25316,J00121:27:H3GGKBBXX:5:1205:20182:42548,J00121:27:H3GGKBBXX:5:1205:23399:31206,J00121:27:H3GGKBBXX:5:1215:19999:22045,J00121:27:H3GGKBBXX:5:1118:21166:13025,J00121:27:H3GGKBBXX:5:2217:13595:29870,J00121:27:H3GGKBBXX:5:1224:28524:9596,J00121:27:H3GGKBBXX:5:2104:6573:18019,J00121:27:H3GGKBBXX:5:2120:26068:43673,J00121:27:H3GGKBBXX:5:2206:18467:33563,J00121:27:H3GGKBBXX:5:1104:23510:1824,J00121:27:H3GGKBBXX:5:2209:8258:21711,J00121:27:H3GGKBBXX:5:1122:27549:25843,J00121:27:H3GGKBBXX:5:1214:9780:48720,J00121:27:H3GGKBBXX:5:2210:7293:2246,J00121:27:H3GGKBBXX:5:1207:17919:32191,J00121:27:H3GGKBBXX:5:1120:12753:27637,J00121:27:H3GGKBBXX:5:1226:18649:35532,J00121:27:H3GGKBBXX:5:1227:23439:18722,J00121:27:H3GGKBBXX:5:1210:22800:18845,J00121:27:H3GGKBBXX:5:1103:27407:39277,J00121:27:H3GGKBBXX:5:2215:29883:21729,J00121:27:H3GGKBBXX:5:1204:11261:29343,J00121:27:H3GGKBBXX:5:2220:30340:33809;sequence=TATAGAGTGATTGATCATACTGATTA;start=300785;subtype=IES;support_ref=0;support_variant=28;type=IES;
scaffold51_92_with_IES	MILORD	internal_eliminated_sequence	301001	301028	.	.	.	ID=MILORD.92.301001.301028;Name=MILORD.92.301001.301028;bounded_by_ta=TRUE;common_boundary=Both;end=301028;ies_id=IESPGM.PTET51.1.92.290190;ies_left_dist=0;ies_min_dist=0;ies_right_dist=0;junction_seq=catttgaataaatggTAccattcattgtatta;read_names=J00121:27:H3GGKBBXX:5:2115:1742:23892,J00121:27:H3GGKBBXX:5:2112:25022:35602,J00121:27:H3GGKBBXX:5:1213:28889:15328,J00121:27:H3GGKBBXX:5:2213:9049:17913,J00121:27:H3GGKBBXX:5:1122:20314:29870,J00121:27:H3GGKBBXX:5:1222:29102:5394,J00121:27:H3GGKBBXX:5:2213:24890:12269,J00121:27:H3GGKBBXX:5:1217:16092:38627,J00121:27:H3GGKBBXX:5:1104:26869:37748,J00121:27:H3GGKBBXX:5:2117:9435:13834,J00121:27:H3GGKBBXX:5:1125:12063:20287,J00121:27:H3GGKBBXX:5:2228:5274:6730,J00121:27:H3GGKBBXX:5:2102:19329:33334,J00121:27:H3GGKBBXX:5:2227:15676:15434,J00121:27:H3GGKBBXX:5:2214:6411:28780,J00121:27:H3GGKBBXX:5:2115:26585:21571,J00121:27:H3GGKBBXX:5:2226:22232:26406,J00121:27:H3GGKBBXX:5:1116:6451:23153,J00121:27:H3GGKBBXX:5:2106:9993:26617,J00121:27:H3GGKBBXX:5:1211:4807:45027,J00121:27:H3GGKBBXX:5:2108:8998:9069,J00121:27:H3GGKBBXX:5:1112:26940:26969,J00121:27:H3GGKBBXX:5:2109:21247:27479,J00121:27:H3GGKBBXX:5:2202:25915:10739,J00121:27:H3GGKBBXX:5:2201:8653:25034,J00121:27:H3GGKBBXX:5:1226:7892:43867,J00121:27:H3GGKBBXX:5:2216:13393:5253,J00121:27:H3GGKBBXX:5:1120:5406:9772,J00121:27:H3GGKBBXX:5:1127:30959:19232,J00121:27:H3GGKBBXX:5:2217:25469:1138,J00121:27:H3GGKBBXX:5:2109:21420:27602,J00121:27:H3GGKBBXX:5:2123:4746:7082,J00121:27:H3GGKBBXX:5:2203:9506:26969,J00121:27:H3GGKBBXX:5:1119:12195:18230,J00121:27:H3GGKBBXX:5:1205:13027:42917,J00121:27:H3GGKBBXX:5:1221:11586:22977,J00121:27:H3GGKBBXX:5:2128:25489:47208,J00121:27:H3GGKBBXX:5:1125:15219:12568,J00121:27:H3GGKBBXX:5:1224:14154:26582,J00121:27:H3GGKBBXX:5:1111:29264:18652,J00121:27:H3GGKBBXX:5:2104:24109:8101,J00121:27:H3GGKBBXX:5:1101:24921:21922,J00121:27:H3GGKBBXX:5:2119:23186:38082,J00121:27:H3GGKBBXX:5:1127:8501:25439;sequence=TACAATAGAATAATTATAATATTAACAA;start=301001;subtype=IES;support_ref=6;support_variant=44;type=IES;
scaffold51_92_with_IES	MILORD	internal_eliminated_sequence	302817	302894	.	.	.	ID=MILORD.92.302817.302894;Name=MILORD.92.302817.302894;bounded_by_ta=TRUE;common_boundary=Both;end=302894;ies_id=IESPGM.PTET51.1.92.291978;ies_left_dist=0;ies_min_dist=0;ies_right_dist=0;junction_seq=ttggatgtgtcttatTAacattttaaatttaa;read_names=J00121:27:H3GGKBBXX:5:2224:10815:3213,J00121:27:H3GGKBBXX:5:1121:30218:37326,J00121:27:H3GGKBBXX:5:1106:13169:8664,J00121:27:H3GGKBBXX:5:1224:4797:12726,J00121:27:H3GGKBBXX:5:2108:17908:27215,J00121:27:H3GGKBBXX:5:2112:18710:31488,J00121:27:H3GGKBBXX:5:2205:12083:7978,J00121:27:H3GGKBBXX:5:2101:28392:9156,J00121:27:H3GGKBBXX:5:2212:11109:29923,J00121:27:H3GGKBBXX:5:1104:27245:28797,J00121:27:H3GGKBBXX:5:1207:16305:16137,J00121:27:H3GGKBBXX:5:1214:12205:33440,J00121:27:H3GGKBBXX:5:2109:27265:26617,J00121:27:H3GGKBBXX:5:1112:29691:13130,J00121:27:H3GGKBBXX:5:2213:10784:35690,J00121:27:H3GGKBBXX:5:2108:25966:5059,J00121:27:H3GGKBBXX:5:2222:15818:41141,J00121:27:H3GGKBBXX:5:1204:17584:23065,J00121:27:H3GGKBBXX:5:1203:25236:9104,J00121:27:H3GGKBBXX:5:1221:13261:48597,J00121:27:H3GGKBBXX:5:2221:6563:7943,J00121:27:H3GGKBBXX:5:2223:2331:14854,J00121:27:H3GGKBBXX:5:1206:11637:12937,J00121:27:H3GGKBBXX:5:1225:17929:21307,J00121:27:H3GGKBBXX:5:1107:20222:45256,J00121:27:H3GGKBBXX:5:1117:29620:41211,J00121:27:H3GGKBBXX:5:2227:25966:24366,J00121:27:H3GGKBBXX:5:1226:4909:8207,J00121:27:H3GGKBBXX:5:1102:15168:6325;sequence=TACAGTAGTAATATCTATTATTTCGATATATTATTATAATTTTCATATATGTAAATATTGATCTACATAAATTAAGTG;start=302817;subtype=IES;support_ref=60;support_variant=29;type=IES;
scaffold51_92_with_IES	MILORD	internal_eliminated_sequence	304360	304517	.	.	.	ID=MILORD.92.304360.304517;Name=MILORD.92.304360.304517;bounded_by_ta=TRUE;common_boundary=Both;end=304517;ies_id=IESPGM.PTET51.1.92.293443;ies_left_dist=0;ies_min_dist=0;ies_right_dist=0;junction_seq=cataagaaaatatgcTAcattgtaatggactc;read_names=J00121:27:H3GGKBBXX:5:1126:14012:16594,J00121:27:H3GGKBBXX:5:1214:15848:12919,J00121:27:H3GGKBBXX:5:1223:9262:19865,J00121:27:H3GGKBBXX:5:1221:27762:40737,J00121:27:H3GGKBBXX:5:1219:8877:44306,J00121:27:H3GGKBBXX:5:1110:7364:36868,J00121:27:H3GGKBBXX:5:2125:8410:30274,J00121:27:H3GGKBBXX:5:2205:29132:47120,J00121:27:H3GGKBBXX:5:2103:10074:3582,J00121:27:H3GGKBBXX:5:1212:7598:12374,J00121:27:H3GGKBBXX:5:2217:18659:32138;sequence=TATTGTTCATGATCAAATTAATTATTTAAATTTTTTATTATTATTTATTATTTTAAAATAATTCTTAAACATTATAATTCCTTTAATAGAAATATCAAATTTTAGATAAAAATTGGTTAACCTACTCTCTATTCTTAAGACAATTATTGAAGAATCAA;start=304360;subtype=IES;support_ref=112;support_variant=11;type=IES;
scaffold51_92_with_IES	MILORD	internal_eliminated_sequence	305686	305713	.	.	.	ID=MILORD.92.305686.305713;Name=MILORD.92.305686.305713;bounded_by_ta=TRUE;common_boundary=Both;end=305713;ies_id=IESPGM.PTET51.1.92.294611;ies_left_dist=0;ies_min_dist=0;ies_right_dist=0;junction_seq=ttagtttgatgataaTAaaagtttgaaaaaga;read_names=J00121:27:H3GGKBBXX:5:2103:12428:29466,J00121:27:H3GGKBBXX:5:1117:21501:44060,J00121:27:H3GGKBBXX:5:1116:16549:33440,J00121:27:H3GGKBBXX:5:1126:17604:9913,J00121:27:H3GGKBBXX:5:2228:13951:18388,J00121:27:H3GGKBBXX:5:1205:10399:5130,J00121:27:H3GGKBBXX:5:1212:31061:46698,J00121:27:H3GGKBBXX:5:1228:12104:47436,J00121:27:H3GGKBBXX:5:2113:16143:46170,J00121:27:H3GGKBBXX:5:1105:18933:28850,J00121:27:H3GGKBBXX:5:2121:16407:16172,J00121:27:H3GGKBBXX:5:1228:12023:47436,J00121:27:H3GGKBBXX:5:2124:30137:26810,J00121:27:H3GGKBBXX:5:1123:5589:42618,J00121:27:H3GGKBBXX:5:2101:5639:32824,J00121:27:H3GGKBBXX:5:1213:23115:14221,J00121:27:H3GGKBBXX:5:1105:19218:31945,J00121:27:H3GGKBBXX:5:2109:24079:30099,J00121:27:H3GGKBBXX:5:2228:19025:18845,J00121:27:H3GGKBBXX:5:1120:28564:43427,J00121:27:H3GGKBBXX:5:1112:24576:38381,J00121:27:H3GGKBBXX:5:1103:14661:35831,J00121:27:H3GGKBBXX:5:2223:17614:1701,J00121:27:H3GGKBBXX:5:1202:13159:24964,J00121:27:H3GGKBBXX:5:1227:31964:40948,J00121:27:H3GGKBBXX:5:2212:29782:3477,J00121:27:H3GGKBBXX:5:1210:8714:13816,J00121:27:H3GGKBBXX:5:1105:17604:46733,J00121:27:H3GGKBBXX:5:1211:24545:48667,J00121:27:H3GGKBBXX:5:1228:15412:30696,J00121:27:H3GGKBBXX:5:1126:13575:31593,J00121:27:H3GGKBBXX:5:1224:22455:18107,J00121:27:H3GGKBBXX:5:2102:18497:17896,J00121:27:H3GGKBBXX:5:2119:12611:30521,J00121:27:H3GGKBBXX:5:1105:27681:39822,J00121:27:H3GGKBBXX:5:1113:5690:41809,J00121:27:H3GGKBBXX:5:1224:26088:39453,J00121:27:H3GGKBBXX:5:1217:29650:46821,J00121:27:H3GGKBBXX:5:2214:31385:19267,J00121:27:H3GGKBBXX:5:2227:23581:30995,J00121:27:H3GGKBBXX:5:1115:23632:20744;sequence=TATGGATAATTTTCTTTAAATGGAACTA;start=305686;subtype=IES;support_ref=102;support_variant=41;type=IES;
scaffold51_92_with_IES	MILORD	internal_eliminated_sequence	308230	308285	.	.	.	ID=MILORD.92.308230.308285;Name=MILORD.92.308230.308285;bounded_by_ta=TRUE;common_boundary=Both;end=308285;ies_id=IESPGM.PTET51.1.92.297127;ies_left_dist=0;ies_min_dist=0;ies_right_dist=0;junction_seq=attgaaacatcatggTAagagagaatgtaaaa;read_names=J00121:27:H3GGKBBXX:5:2117:30005:30732,J00121:27:H3GGKBBXX:5:1120:25540:21307,J00121:27:H3GGKBBXX:5:1204:22607:9825,J00121:27:H3GGKBBXX:5:2224:7740:30732,J00121:27:H3GGKBBXX:5:1222:6319:33229,J00121:27:H3GGKBBXX:5:2210:21542:27461,J00121:27:H3GGKBBXX:5:1125:27468:36534,J00121:27:H3GGKBBXX:5:1125:14367:38345,J00121:27:H3GGKBBXX:5:1122:28138:37308,J00121:27:H3GGKBBXX:5:1223:4939:5517,J00121:27:H3GGKBBXX:5:2103:26129:2527,J00121:27:H3GGKBBXX:5:2122:22364:31488,J00121:27:H3GGKBBXX:5:2215:17756:33879,J00121:27:H3GGKBBXX:5:1113:25063:45836,J00121:27:H3GGKBBXX:5:2119:17066:46786,J00121:27:H3GGKBBXX:5:1105:15097:35813,J00121:27:H3GGKBBXX:5:1104:6969:31505,J00121:27:H3GGKBBXX:5:1122:11434:1226,J00121:27:H3GGKBBXX:5:1104:28838:14818,J00121:27:H3GGKBBXX:5:1107:23074:10563,J00121:27:H3GGKBBXX:5:2210:6441:36991,J00121:27:H3GGKBBXX:5:1218:26078:36763,J00121:27:H3GGKBBXX:5:2215:11870:15346,J00121:27:H3GGKBBXX:5:2206:24627:49159,J00121:27:H3GGKBBXX:5:2221:5030:42706,J00121:27:H3GGKBBXX:5:2118:12144:39699,J00121:27:H3GGKBBXX:5:2227:27509:24050,J00121:27:H3GGKBBXX:5:1218:20730:7345,J00121:27:H3GGKBBXX:5:2123:2311:19531,J00121:27:H3GGKBBXX:5:2223:18893:5077,J00121:27:H3GGKBBXX:5:1216:26179:20445,J00121:27:H3GGKBBXX:5:1201:29102:19214,J00121:27:H3GGKBBXX:5:2117:15037:1771,J00121:27:H3GGKBBXX:5:1212:13169:46434,J00121:27:H3GGKBBXX:5:1209:26129:19584,J00121:27:H3GGKBBXX:5:2121:30350:32666,J00121:27:H3GGKBBXX:5:1109:9414:33703,J00121:27:H3GGKBBXX:5:1208:21004:24138,J00121:27:H3GGKBBXX:5:1111:16153:38697;sequence=TACACTTATATATTTATTTAATTATTAATCTAAATATAAATTTATTTATATTAGTG;start=308230;subtype=IES;support_ref=20;support_variant=39;type=IES;
scaffold51_92_with_IES	MILORD	internal_eliminated_sequence	309112	309140	.	.	.	ID=MILORD.92.309112.309140;Name=MILORD.92.309112.309140;bounded_by_ta=TRUE;common_boundary=Both;end=309140;ies_id=IESPGM.PTET51.1.92.297953;ies_left_dist=0;ies_min_dist=0;ies_right_dist=0;junction_seq=tcaatttacgatagaTAaaagaaatgattcta;read_names=J00121:27:H3GGKBBXX:5:1122:30543:40104,J00121:27:H3GGKBBXX:5:1226:15290:40332,J00121:27:H3GGKBBXX:5:1105:28412:42882,J00121:27:H3GGKBBXX:5:2205:17401:8260,J00121:27:H3GGKBBXX:5:1124:25733:43093,J00121:27:H3GGKBBXX:5:1210:16041:26687,J00121:27:H3GGKBBXX:5:2218:5193:25931,J00121:27:H3GGKBBXX:5:2106:8186:14097,J00121:27:H3GGKBBXX:5:1203:14133:32877,J00121:27:H3GGKBBXX:5:2121:27336:21993,J00121:27:H3GGKBBXX:5:1209:7486:39752,J00121:27:H3GGKBBXX:5:1205:13382:10651,J00121:27:H3GGKBBXX:5:2209:10551:49142,J00121:27:H3GGKBBXX:5:1116:30066:18915,J00121:27:H3GGKBBXX:5:1101:5152:33105,J00121:27:H3GGKBBXX:5:1221:16670:36429,J00121:27:H3GGKBBXX:5:2110:6187:30784,J00121:27:H3GGKBBXX:5:1216:9455:40983,J00121:27:H3GGKBBXX:5:2107:17076:43533,J00121:27:H3GGKBBXX:5:2204:30015:26846,J00121:27:H3GGKBBXX:5:1217:17036:10088,J00121:27:H3GGKBBXX:5:1125:20659:10739,J00121:27:H3GGKBBXX:5:2207:30137:22063,J00121:27:H3GGKBBXX:5:2103:6685:5552,J00121:27:H3GGKBBXX:5:2209:13291:29765,J00121:27:H3GGKBBXX:5:2218:28706:5341,J00121:27:H3GGKBBXX:5:1226:20649:19373,J00121:27:H3GGKBBXX:5:2225:18396:35866,J00121:27:H3GGKBBXX:5:1222:11332:4532,J00121:27:H3GGKBBXX:5:2207:24921:42952,J00121:27:H3GGKBBXX:5:2114:27285:7873,J00121:27:H3GGKBBXX:5:1114:27225:48632,J00121:27:H3GGKBBXX:5:1109:18294:15258,J00121:27:H3GGKBBXX:5:1126:32309:6273,J00121:27:H3GGKBBXX:5:2103:24688:31329,J00121:27:H3GGKBBXX:5:1127:19471:14133,J00121:27:H3GGKBBXX:5:1117:2514:28850,J00121:27:H3GGKBBXX:5:1122:17645:19408,J00121:27:H3GGKBBXX:5:1124:2463:31857,J00121:27:H3GGKBBXX:5:2103:12499:48052,J00121:27:H3GGKBBXX:5:2101:11708:11513,J00121:27:H3GGKBBXX:5:1222:5720:47841,J00121:27:H3GGKBBXX:5:2223:25449:31769,J00121:27:H3GGKBBXX:5:1121:23043:34565,J00121:27:H3GGKBBXX:5:2212:13261:41141,J00121:27:H3GGKBBXX:5:2217:22556:28692,J00121:27:H3GGKBBXX:5:2227:6796:12216,J00121:27:H3GGKBBXX:5:1218:13575:23470;sequence=TATAGCTAAAGCGTATAAGTATTGTATTA;start=309112;subtype=IES;support_ref=0;support_variant=48;type=IES;
scaffold51_92_with_IES	MILORD	internal_eliminated_sequence	309645	309671	.	.	.	ID=MILORD.92.309645.309671;Name=MILORD.92.309645.309671;bounded_by_ta=TRUE;common_boundary=Both;end=309671;ies_id=IESPGM.PTET51.1.92.298457;ies_left_dist=0;ies_min_dist=0;ies_right_dist=0;junction_seq=aagaataattgtaaaTAtcacttaaatatcaa;read_names=J00121:27:H3GGKBBXX:5:2201:4371:31470,J00121:27:H3GGKBBXX:5:2225:14692:38978,J00121:27:H3GGKBBXX:5:2222:18507:9121,J00121:27:H3GGKBBXX:5:1123:16944:4444,J00121:27:H3GGKBBXX:5:1217:6197:20252,J00121:27:H3GGKBBXX:5:1113:12327:45010,J00121:27:H3GGKBBXX:5:1122:14905:26230,J00121:27:H3GGKBBXX:5:1206:22688:2967,J00121:27:H3GGKBBXX:5:2206:10379:43005,J00121:27:H3GGKBBXX:5:2123:24474:24665,J00121:27:H3GGKBBXX:5:1203:12236:19953,J00121:27:H3GGKBBXX:5:2228:16386:24718,J00121:27:H3GGKBBXX:5:1221:16072:31171,J00121:27:H3GGKBBXX:5:1121:6208:11970;sequence=TATACATACTTAATTAGATTTACACCA;start=309645;subtype=IES;support_ref=99;support_variant=14;type=IES;
scaffold51_92_with_IES	MILORD	internal_eliminated_sequence	309833	309860	.	.	.	ID=MILORD.92.309833.309860;Name=MILORD.92.309833.309860;bounded_by_ta=TRUE;common_boundary=Both;end=309860;ies_id=IESPGM.PTET51.1.92.298618;ies_left_dist=0;ies_min_dist=0;ies_right_dist=0;junction_seq=gagatttaaaaacagTAcaactaaaatataga;read_names=J00121:27:H3GGKBBXX:5:2107:24342:47823,J00121:27:H3GGKBBXX:5:1217:7496:17368,J00121:27:H3GGKBBXX:5:2212:2108:47383,J00121:27:H3GGKBBXX:5:2106:30117:2158,J00121:27:H3GGKBBXX:5:2219:14336:31998,J00121:27:H3GGKBBXX:5:2223:7831:48614,J00121:27:H3GGKBBXX:5:2218:21044:1279,J00121:27:H3GGKBBXX:5:1103:20446:33264,J00121:27:H3GGKBBXX:5:2120:22120:7046,J00121:27:H3GGKBBXX:5:2106:26372:45396,J00121:27:H3GGKBBXX:5:1209:21004:17561,J00121:27:H3GGKBBXX:5:1122:16427:47612,J00121:27:H3GGKBBXX:5:1119:29538:20428,J00121:27:H3GGKBBXX:5:2221:24038:3582,J00121:27:H3GGKBBXX:5:1224:1296:48544,J00121:27:H3GGKBBXX:5:2121:21592:34512,J00121:27:H3GGKBBXX:5:1201:11211:8822,J00121:27:H3GGKBBXX:5:1105:16366:46311,J00121:27:H3GGKBBXX:5:1213:24485:31329,J00121:27:H3GGKBBXX:5:1107:25702:27496,J00121:27:H3GGKBBXX:5:2120:29386:25333,J00121:27:H3GGKBBXX:5:1115:25317:9350,J00121:27:H3GGKBBXX:5:2124:19258:6343,J00121:27:H3GGKBBXX:5:1121:13839:18757,J00121:27:H3GGKBBXX:5:2214:3011:4532,J00121:27:H3GGKBBXX:5:1128:20446:42020,J00121:27:H3GGKBBXX:5:2226:21704:13324,J00121:27:H3GGKBBXX:5:1224:20090:26951,J00121:27:H3GGKBBXX:5:2110:5893:15188,J00121:27:H3GGKBBXX:5:1107:14113:15363,J00121:27:H3GGKBBXX:5:2102:28787:18107,J00121:27:H3GGKBBXX:5:1203:15442:17139,J00121:27:H3GGKBBXX:5:2101:27072:8277,J00121:27:H3GGKBBXX:5:2211:29670:20234,J00121:27:H3GGKBBXX:5:2122:5132:44394,J00121:27:H3GGKBBXX:5:1121:24119:31224,J00121:27:H3GGKBBXX:5:2104:21876:7433,J00121:27:H3GGKBBXX:5:2221:21024:7433,J00121:27:H3GGKBBXX:5:1124:17827:2809,J00121:27:H3GGKBBXX:5:1219:16538:39611,J00121:27:H3GGKBBXX:5:2223:16386:12726,J00121:27:H3GGKBBXX:5:1202:30147:5446,J00121:27:H3GGKBBXX:5:2218:27093:23364,J00121:27:H3GGKBBXX:5:2126:31852:15926,J00121:27:H3GGKBBXX:5:2125:2016:47506;sequence=TACAGTTTAAGTATATAAATACTAACTA;start=309833;subtype=IES;support_ref=0;support_variant=45;type=IES;
scaffold51_92_with_IES	MILORD	internal_eliminated_sequence	310301	310374	.	.	.	ID=MILORD.92.310301.310374;Name=MILORD.92.310301.310374;bounded_by_ta=TRUE;common_boundary=Both;end=310374;ies_id=IESPGM.PTET51.1.92.299058;ies_left_dist=0;ies_min_dist=0;ies_right_dist=0;junction_seq=aaggaaaaaccttcgTActcaataatcttaca;read_names=J00121:27:H3GGKBBXX:5:1101:8065:34846,J00121:27:H3GGKBBXX:5:1122:22201:40104;sequence=TATCATTACATTAATGAAATGTCTACACTTAAATAAATTGAATAATAAAACAAATAAATAATGCATCTGTATTA;start=310301;subtype=IES;support_ref=26;support_variant=2;type=IES;
scaffold51_92_with_IES	MILORD	internal_eliminated_sequence	310324	310369	.	.	.	ID=MILORD.92.310324.310369;Name=MILORD.92.310324.310369;bounded_by_ta=TRUE;common_boundary=None;end=310369;ies_id=IESPGM.PTET51.1.92.299058;ies_left_dist=-23;ies_min_dist=5;ies_right_dist=5;junction_seq=cattaatgaaatgtcTAttatactcaataatc;read_names=J00121:27:H3GGKBBXX:5:2215:27103:7416,J00121:27:H3GGKBBXX:5:2228:6847:43497,J00121:27:H3GGKBBXX:5:2105:30584:3811,J00121:27:H3GGKBBXX:5:2205:24556:28147,J00121:27:H3GGKBBXX:5:1118:16031:14818,J00121:27:H3GGKBBXX:5:1124:14894:18089,J00121:27:H3GGKBBXX:5:2219:6867:6888,J00121:27:H3GGKBBXX:5:2221:17513:3600,J00121:27:H3GGKBBXX:5:2204:9567:20639,J00121:27:H3GGKBBXX:5:1219:17097:34002,J00121:27:H3GGKBBXX:5:1219:6948:9666,J00121:27:H3GGKBBXX:5:2212:2757:17386;sequence=TACACTTAAATAAATTGAATAATAAAACAAATAAATAATGCATCTG;start=310324;subtype=INTERNAL;support_ref=22;support_variant=12;type=ALTERNATIVE;
scaffold51_92_with_IES	MILORD	internal_eliminated_sequence	310466	310512	.	.	.	ID=MILORD.92.310466.310512;Name=MILORD.92.310466.310512;bounded_by_ta=TRUE;common_boundary=Both;end=310512;ies_id=IESPGM.PTET51.1.92.299149;ies_left_dist=0;ies_min_dist=0;ies_right_dist=0;junction_seq=gaatgttgattcaggTAcataattgatacttg;read_names=J00121:27:H3GGKBBXX:5:2224:7638:31154,J00121:27:H3GGKBBXX:5:1109:20395:35145,J00121:27:H3GGKBBXX:5:1213:17878:27865,J00121:27:H3GGKBBXX:5:1126:18213:47190,J00121:27:H3GGKBBXX:5:2110:12124:30802,J00121:27:H3GGKBBXX:5:2104:10439:7732,J00121:27:H3GGKBBXX:5:2208:15737:2598;sequence=TATTGTAAATTAATCTAATGGTTTATAAATATAATTATAATCAACAG;start=310466;subtype=IES;support_ref=30;support_variant=7;type=IES;
scaffold51_92_with_IES	MILORD	internal_eliminated_sequence	310466	310523	.	.	.	ID=MILORD.92.310466.310523;Name=MILORD.92.310466.310523;bounded_by_ta=TRUE;common_boundary=LEFT;end=310523;ies_id=IESPGM.PTET51.1.92.299149;ies_left_dist=0;ies_min_dist=0;ies_right_dist=-11;junction_seq=aatgttgattcaggtTActtgttgatactgca;read_names=J00121:27:H3GGKBBXX:5:1114:22039:28428;sequence=TATTGTAAATTAATCTAATGGTTTATAAATATAATTATAATCAACAGTACATAATTGA;start=310466;subtype=PARTIAL_EXTERNAL;support_ref=15;support_variant=1;type=ALTERNATIVE;
scaffold51_92_with_IES	MILORD	internal_eliminated_sequence	312293	312392	.	.	.	ID=MILORD.92.312293.312392;Name=MILORD.92.312293.312392;bounded_by_ta=TRUE;common_boundary=Both;end=312392;ies_id=IESPGM.PTET51.1.92.300929;ies_left_dist=0;ies_min_dist=0;ies_right_dist=0;junction_seq=tgaattctatttttaTAgtgacatctaattct;read_names=J00121:27:H3GGKBBXX:5:2227:23876:29501,J00121:27:H3GGKBBXX:5:1102:23581:13236,J00121:27:H3GGKBBXX:5:1113:2585:28024,J00121:27:H3GGKBBXX:5:1214:13869:22221,J00121:27:H3GGKBBXX:5:1202:19847:42776,J00121:27:H3GGKBBXX:5:2219:17837:40877,J00121:27:H3GGKBBXX:5:1227:12175:32754,J00121:27:H3GGKBBXX:5:1215:28280:18071,J00121:27:H3GGKBBXX:5:2112:26545:47594,J00121:27:H3GGKBBXX:5:2113:3884:31154,J00121:27:H3GGKBBXX:5:2201:19461:27619,J00121:27:H3GGKBBXX:5:2218:15300:15979,J00121:27:H3GGKBBXX:5:2222:14915:42179,J00121:27:H3GGKBBXX:5:2202:12824:48720,J00121:27:H3GGKBBXX:5:1127:12733:21096,J00121:27:H3GGKBBXX:5:1221:9435:8453,J00121:27:H3GGKBBXX:5:1220:4442:11337,J00121:27:H3GGKBBXX:5:2213:14428:40526;sequence=TACAGTCATTTTGGATTATTTATATATTTATTATATATGTTATTTAATGAATAATAAATAAAAAAATAAATAAATAAATAAATAAATAAATAAGTAAGTG;start=312293;subtype=IES;support_ref=2;support_variant=18;type=IES;
scaffold51_92_with_IES	MILORD	internal_eliminated_sequence	312905	312948	.	.	.	ID=MILORD.92.312905.312948;Name=MILORD.92.312905.312948;bounded_by_ta=TRUE;common_boundary=Both;end=312948;ies_id=IESPGM.PTET51.1.92.301441;ies_left_dist=0;ies_min_dist=0;ies_right_dist=0;junction_seq=taatatattttgtatTAttattcatatgatat;read_names=J00121:27:H3GGKBBXX:5:1121:6228:43550,J00121:27:H3GGKBBXX:5:2103:26169:20920;sequence=TATAATCAATTAAGCCATAATGCATTAAATTAACAAATTAATTA;start=312905;subtype=IES;support_ref=30;support_variant=2;type=IES;
scaffold51_92_with_IES	MILORD	internal_eliminated_sequence	312963	313019	.	.	.	ID=MILORD.92.312963.313019;Name=MILORD.92.312963.313019;bounded_by_ta=TRUE;common_boundary=Both;end=313019;ies_id=IESPGM.PTET51.1.92.301455;ies_left_dist=0;ies_min_dist=0;ies_right_dist=0;junction_seq=atattattcatatgaTAtcttcactttataat;read_names=J00121:27:H3GGKBBXX:5:2202:7293:35655,J00121:27:H3GGKBBXX:5:2228:31852:42548,J00121:27:H3GGKBBXX:5:2209:4148:15610,J00121:27:H3GGKBBXX:5:2202:7212:36218,J00121:27:H3GGKBBXX:5:1218:13342:3266,J00121:27:H3GGKBBXX:5:2227:18659:6994;sequence=TATCATCAATTTGATTAAATTTACATTTATTAAAATTAAAATAGTACAAATTGATGA;start=312963;subtype=IES;support_ref=9;support_variant=6;type=IES;
scaffold51_92_with_IES	MILORD	internal_eliminated_sequence	319516	319543	.	.	.	ID=MILORD.92.319516.319543;Name=MILORD.92.319516.319543;bounded_by_ta=TRUE;common_boundary=Both;end=319543;ies_id=IESPGM.PTET51.1.92.307781;ies_left_dist=0;ies_min_dist=0;ies_right_dist=0;junction_seq=agatctgcattatttTAattgttatttcgcct;read_names=J00121:27:H3GGKBBXX:5:2202:26494:42689,J00121:27:H3GGKBBXX:5:1111:19076:37009,J00121:27:H3GGKBBXX:5:1225:27204:37554,J00121:27:H3GGKBBXX:5:1106:5670:23100,J00121:27:H3GGKBBXX:5:2222:23683:47946,J00121:27:H3GGKBBXX:5:1222:16752:36921,J00121:27:H3GGKBBXX:5:2222:24637:47419,J00121:27:H3GGKBBXX:5:2224:18030:33651,J00121:27:H3GGKBBXX:5:2101:9780:28956,J00121:27:H3GGKBBXX:5:2228:27833:40086,J00121:27:H3GGKBBXX:5:2103:10805:40156,J00121:27:H3GGKBBXX:5:1220:3742:28868,J00121:27:H3GGKBBXX:5:2110:9080:22502,J00121:27:H3GGKBBXX:5:2226:5771:36464,J00121:27:H3GGKBBXX:5:2101:31040:17051,J00121:27:H3GGKBBXX:5:2223:2483:11812,J00121:27:H3GGKBBXX:5:1120:25043:39998,J00121:27:H3GGKBBXX:5:2217:23246:25843,J00121:27:H3GGKBBXX:5:1120:25093:40016,J00121:27:H3GGKBBXX:5:1204:7963:36077,J00121:27:H3GGKBBXX:5:1119:25357:29360,J00121:27:H3GGKBBXX:5:1206:8887:34196,J00121:27:H3GGKBBXX:5:2213:8197:40948,J00121:27:H3GGKBBXX:5:2102:32278:30696,J00121:27:H3GGKBBXX:5:2214:26697:22608,J00121:27:H3GGKBBXX:5:1207:17655:40913,J00121:27:H3GGKBBXX:5:2122:24992:17192,J00121:27:H3GGKBBXX:5:1127:24332:18089,J00121:27:H3GGKBBXX:5:2221:3518:35550,J00121:27:H3GGKBBXX:5:1107:8521:42917,J00121:27:H3GGKBBXX:5:1210:15189:35303,J00121:27:H3GGKBBXX:5:1203:15290:28762,J00121:27:H3GGKBBXX:5:1114:23399:44886,J00121:27:H3GGKBBXX:5:1106:5761:35462,J00121:27:H3GGKBBXX:5:2207:5152:4127,J00121:27:H3GGKBBXX:5:1212:27113:43691,J00121:27:H3GGKBBXX:5:1222:7415:17403,J00121:27:H3GGKBBXX:5:2104:21156:21834,J00121:27:H3GGKBBXX:5:2120:28452:26142,J00121:27:H3GGKBBXX:5:1206:19126:46311,J00121:27:H3GGKBBXX:5:1208:8572:45221,J00121:27:H3GGKBBXX:5:2107:24109:42952,J00121:27:H3GGKBBXX:5:1220:15950:46575,J00121:27:H3GGKBBXX:5:1106:27488:17087,J00121:27:H3GGKBBXX:5:1217:27255:43550,J00121:27:H3GGKBBXX:5:2122:3599:38855,J00121:27:H3GGKBBXX:5:1209:11241:14818,J00121:27:H3GGKBBXX:5:2103:14742:47190,J00121:27:H3GGKBBXX:5:1105:10307:23118,J00121:27:H3GGKBBXX:5:1112:6938:18581,J00121:27:H3GGKBBXX:5:1212:25784:41563,J00121:27:H3GGKBBXX:5:1223:6695:38064,J00121:27:H3GGKBBXX:5:1119:23784:24243,J00121:27:H3GGKBBXX:5:1217:16660:2439,J00121:27:H3GGKBBXX:5:1123:22851:11302,J00121:27:H3GGKBBXX:5:2204:10013:28270,J00121:27:H3GGKBBXX:5:2108:21653:16260,J00121:27:H3GGKBBXX:5:2225:16234:11864;sequence=TATAGTCAATAATAATGAGTATTCACTA;start=319516;subtype=IES;support_ref=3;support_variant=58;type=IES;
scaffold51_92_with_IES	MILORD	internal_eliminated_sequence	320916	320971	.	.	.	ID=MILORD.92.320916.320971;Name=MILORD.92.320916.320971;bounded_by_ta=TRUE;common_boundary=Both;end=320971;ies_id=IESPGM.PTET51.1.92.309153;ies_left_dist=0;ies_min_dist=0;ies_right_dist=0;junction_seq=ccactgttggaatgaTAcctacctttgataat;read_names=J00121:27:H3GGKBBXX:5:1203:17107:16682,J00121:27:H3GGKBBXX:5:1108:27123:9737,J00121:27:H3GGKBBXX:5:1128:8501:48755,J00121:27:H3GGKBBXX:5:1227:32400:26160,J00121:27:H3GGKBBXX:5:2213:5386:21307,J00121:27:H3GGKBBXX:5:2224:11434:25457,J00121:27:H3GGKBBXX:5:2222:14387:16366,J00121:27:H3GGKBBXX:5:2201:24495:5147,J00121:27:H3GGKBBXX:5:1201:7060:30081,J00121:27:H3GGKBBXX:5:1104:15696:33334,J00121:27:H3GGKBBXX:5:1216:14499:9033,J00121:27:H3GGKBBXX:5:2116:8227:23382,J00121:27:H3GGKBBXX:5:2215:9688:17192,J00121:27:H3GGKBBXX:5:1223:23916:10405,J00121:27:H3GGKBBXX:5:1111:31964:45731,J00121:27:H3GGKBBXX:5:1116:7172:16243,J00121:27:H3GGKBBXX:5:1221:25063:33281,J00121:27:H3GGKBBXX:5:1126:7517:38504,J00121:27:H3GGKBBXX:5:2211:11556:6044,J00121:27:H3GGKBBXX:5:1113:16467:34706,J00121:27:H3GGKBBXX:5:1113:18832:21219,J00121:27:H3GGKBBXX:5:1212:23622:34829,J00121:27:H3GGKBBXX:5:2117:9211:48227;sequence=TACAGTTGGATTTCTGATTTTAGTTTCAGAATATCATTAGATAATATATCTTACTA;start=320916;subtype=IES;support_ref=18;support_variant=23;type=IES;
scaffold51_92_with_IES	MILORD	internal_eliminated_sequence	321488	321546	.	.	.	ID=MILORD.92.321488.321546;Name=MILORD.92.321488.321546;bounded_by_ta=TRUE;common_boundary=Both;end=321546;ies_id=IESPGM.PTET51.1.92.309669;ies_left_dist=0;ies_min_dist=0;ies_right_dist=0;junction_seq=ataatttttcataggTAtctaacttatttaat;read_names=J00121:27:H3GGKBBXX:5:1102:17563:7978,J00121:27:H3GGKBBXX:5:2212:13910:36147,J00121:27:H3GGKBBXX:5:2220:24292:18933,J00121:27:H3GGKBBXX:5:2104:25337:19232,J00121:27:H3GGKBBXX:5:2103:19370:35690,J00121:27:H3GGKBBXX:5:2126:7080:13412,J00121:27:H3GGKBBXX:5:1118:23389:31470,J00121:27:H3GGKBBXX:5:1111:6553:34618;sequence=TATTATTGAATTAAAATTAAACTAATATATGATTAATATAATACTTAACTATTAAATAA;start=321488;subtype=IES;support_ref=74;support_variant=8;type=IES;
scaffold51_92_with_IES	MILORD	internal_eliminated_sequence	322123	322167	.	.	.	ID=MILORD.92.322123.322167;Name=MILORD.92.322123.322167;bounded_by_ta=TRUE;common_boundary=Both;end=322167;ies_id=IESPGM.PTET51.1.92.310245;ies_left_dist=0;ies_min_dist=0;ies_right_dist=0;junction_seq=aaacatcaaagaaatTAgcattaataataaca;read_names=J00121:27:H3GGKBBXX:5:1103:19898:44341,J00121:27:H3GGKBBXX:5:2107:19380:9051,J00121:27:H3GGKBBXX:5:1221:24383:8963,J00121:27:H3GGKBBXX:5:1223:23084:45115,J00121:27:H3GGKBBXX:5:2202:15676:27215,J00121:27:H3GGKBBXX:5:1119:18325:25720,J00121:27:H3GGKBBXX:5:2209:30381:9543,J00121:27:H3GGKBBXX:5:2206:27651:26195,J00121:27:H3GGKBBXX:5:1102:23368:1894,J00121:27:H3GGKBBXX:5:1101:27681:15979,J00121:27:H3GGKBBXX:5:1124:24870:14027,J00121:27:H3GGKBBXX:5:1221:18335:14414,J00121:27:H3GGKBBXX:5:1122:5406:41352,J00121:27:H3GGKBBXX:5:2214:15026:25914,J00121:27:H3GGKBBXX:5:1215:24657:36024,J00121:27:H3GGKBBXX:5:1118:3701:10475,J00121:27:H3GGKBBXX:5:2214:26758:20041,J00121:27:H3GGKBBXX:5:1120:4726:10071,J00121:27:H3GGKBBXX:5:2209:22901:4145,J00121:27:H3GGKBBXX:5:1115:18406:12532,J00121:27:H3GGKBBXX:5:2214:5396:19847,J00121:27:H3GGKBBXX:5:2111:22079:44289,J00121:27:H3GGKBBXX:5:2207:14539:48808,J00121:27:H3GGKBBXX:5:1104:2087:36059,J00121:27:H3GGKBBXX:5:1112:14905:9069,J00121:27:H3GGKBBXX:5:1201:10429:46610,J00121:27:H3GGKBBXX:5:2213:23135:35497,J00121:27:H3GGKBBXX:5:1213:13220:28164,J00121:27:H3GGKBBXX:5:2208:21876:7152,J00121:27:H3GGKBBXX:5:2109:28929:21447,J00121:27:H3GGKBBXX:5:1212:10987:24964,J00121:27:H3GGKBBXX:5:2120:13504:14027,J00121:27:H3GGKBBXX:5:1201:21846:2141,J00121:27:H3GGKBBXX:5:2225:10927:15469,J00121:27:H3GGKBBXX:5:1126:20121:19584,J00121:27:H3GGKBBXX:5:1111:23490:2563,J00121:27:H3GGKBBXX:5:1202:21765:26195,J00121:27:H3GGKBBXX:5:1204:25976:27268,J00121:27:H3GGKBBXX:5:1105:19928:32894,J00121:27:H3GGKBBXX:5:2211:14986:24753,J00121:27:H3GGKBBXX:5:1204:26068:26828,J00121:27:H3GGKBBXX:5:1103:28219:41598,J00121:27:H3GGKBBXX:5:1220:30360:5816,J00121:27:H3GGKBBXX:5:2216:12956:17051,J00121:27:H3GGKBBXX:5:1222:15696:13535,J00121:27:H3GGKBBXX:5:1119:14255:32701;sequence=TACACTTATTTATTTTAAATATATCAATAAGATTCAAATTGAGTA;start=322123;subtype=IES;support_ref=27;support_variant=46;type=IES;
scaffold51_92_with_IES	MILORD	internal_eliminated_sequence	322604	322668	.	.	.	ID=MILORD.92.322604.322668;Name=MILORD.92.322604.322668;bounded_by_ta=TRUE;common_boundary=Both;end=322668;ies_id=IESPGM.PTET51.1.92.310681;ies_left_dist=0;ies_min_dist=0;ies_right_dist=0;junction_seq=ttcttcctttcctggTActaaccaattggttt;read_names=J00121:27:H3GGKBBXX:5:1201:8897:39699,J00121:27:H3GGKBBXX:5:2226:30462:9754,J00121:27:H3GGKBBXX:5:1213:12144:20006,J00121:27:H3GGKBBXX:5:2113:28229:42143,J00121:27:H3GGKBBXX:5:2211:13372:37607,J00121:27:H3GGKBBXX:5:2120:24353:9789,J00121:27:H3GGKBBXX:5:1222:19766:38592,J00121:27:H3GGKBBXX:5:2120:28950:17298,J00121:27:H3GGKBBXX:5:2224:27093:10950,J00121:27:H3GGKBBXX:5:2219:11140:1490,J00121:27:H3GGKBBXX:5:2113:15168:31083,J00121:27:H3GGKBBXX:5:2119:31000:17298,J00121:27:H3GGKBBXX:5:2222:4016:6062,J00121:27:H3GGKBBXX:5:1219:17411:40526,J00121:27:H3GGKBBXX:5:1216:25185:46117;sequence=TAAAGCCAATTGAATTTTATAATTTAATGAATAACATATCAAAATGTAACAAAATAATTAAACTG;start=322604;subtype=IES;support_ref=70;support_variant=15;type=IES;
scaffold51_92_with_IES	MILORD	internal_eliminated_sequence	323152	323180	.	.	.	ID=MILORD.92.323152.323180;Name=MILORD.92.323152.323180;bounded_by_ta=TRUE;common_boundary=Both;end=323180;ies_id=IESPGM.PTET51.1.92.311164;ies_left_dist=0;ies_min_dist=0;ies_right_dist=0;junction_seq=gatctctttagttggTAcatcttcaggaggtg;read_names=J00121:27:H3GGKBBXX:5:1113:8420:29378,J00121:27:H3GGKBBXX:5:1121:13078:11214,J00121:27:H3GGKBBXX:5:2227:19522:34582,J00121:27:H3GGKBBXX:5:1113:8643:35567,J00121:27:H3GGKBBXX:5:1124:20496:36165,J00121:27:H3GGKBBXX:5:1217:12154:42565,J00121:27:H3GGKBBXX:5:2206:19654:17825,J00121:27:H3GGKBBXX:5:1125:6350:34055,J00121:27:H3GGKBBXX:5:2207:29904:48878,J00121:27:H3GGKBBXX:5:2210:27935:21518,J00121:27:H3GGKBBXX:5:1218:6624:23663,J00121:27:H3GGKBBXX:5:2215:27164:19091,J00121:27:H3GGKBBXX:5:1114:26859:41739,J00121:27:H3GGKBBXX:5:1208:28554:36376,J00121:27:H3GGKBBXX:5:1122:16122:48491,J00121:27:H3GGKBBXX:5:1215:21673:42882,J00121:27:H3GGKBBXX:5:1219:28879:2053,J00121:27:H3GGKBBXX:5:2216:6959:28182,J00121:27:H3GGKBBXX:5:1201:4148:41106,J00121:27:H3GGKBBXX:5:2215:1986:15838,J00121:27:H3GGKBBXX:5:1202:11434:47647,J00121:27:H3GGKBBXX:5:1228:15970:36868,J00121:27:H3GGKBBXX:5:1222:10094:11179,J00121:27:H3GGKBBXX:5:2122:4482:7785,J00121:27:H3GGKBBXX:5:1104:22983:41704,J00121:27:H3GGKBBXX:5:1126:12895:20814,J00121:27:H3GGKBBXX:5:2103:24079:17896,J00121:27:H3GGKBBXX:5:1117:10581:11987,J00121:27:H3GGKBBXX:5:2107:20192:9614,J00121:27:H3GGKBBXX:5:1124:17726:5798,J00121:27:H3GGKBBXX:5:2201:27641:34864,J00121:27:H3GGKBBXX:5:1125:28503:36358,J00121:27:H3GGKBBXX:5:2205:6735:46153,J00121:27:H3GGKBBXX:5:1225:8785:20726,J00121:27:H3GGKBBXX:5:2217:22353:13394,J00121:27:H3GGKBBXX:5:2113:23794:23452,J00121:27:H3GGKBBXX:5:1226:7040:14783,J00121:27:H3GGKBBXX:5:1115:2727:3899,J00121:27:H3GGKBBXX:5:1103:26626:21571;sequence=TATGAACAATAAGATTAAATACATATCCA;start=323152;subtype=IES;support_ref=12;support_variant=39;type=IES;
scaffold51_92_with_IES	MILORD	internal_eliminated_sequence	323856	323900	.	.	.	ID=MILORD.92.323856.323900;Name=MILORD.92.323856.323900;bounded_by_ta=TRUE;common_boundary=Both;end=323900;ies_id=IESPGM.PTET51.1.92.311839;ies_left_dist=0;ies_min_dist=0;ies_right_dist=0;junction_seq=agttaaattcaatccTAacaaatccttttcag;read_names=J00121:27:H3GGKBBXX:5:2210:3630:44183,J00121:27:H3GGKBBXX:5:1108:11008:29008,J00121:27:H3GGKBBXX:5:2222:16975:29782,J00121:27:H3GGKBBXX:5:1122:23155:6167,J00121:27:H3GGKBBXX:5:2209:11343:31699,J00121:27:H3GGKBBXX:5:1106:25327:4092,J00121:27:H3GGKBBXX:5:1220:9597:37572;sequence=TACAGTTGTAATTCAAATATCAAATTTTAACTAATATTTCTAATG;start=323856;subtype=IES;support_ref=42;support_variant=7;type=IES;
scaffold51_92_with_IES	MILORD	internal_eliminated_sequence	323956	324070	.	.	.	ID=MILORD.92.323956.324070;Name=MILORD.92.323956.324070;bounded_by_ta=TRUE;common_boundary=Both;end=324070;ies_id=IESPGM.PTET51.1.92.311894;ies_left_dist=0;ies_min_dist=0;ies_right_dist=0;junction_seq=aatggtcttaagggtTAccctttcaaaattta;read_names=J00121:27:H3GGKBBXX:5:2127:17634:15979,J00121:27:H3GGKBBXX:5:1211:9729:26019,J00121:27:H3GGKBBXX:5:1218:8826:41475;sequence=TACAGTTAGATTTTATATATTGTATTTTAATATTAGTAATTAATTTAATGTAATATGCTTTCAGTTTGTATTCATATGATATTGTTAATCTAATAATTATCATTTATTTTAAGTG;start=323956;subtype=IES;support_ref=40;support_variant=3;type=IES;
scaffold51_92_with_IES	MILORD	internal_eliminated_sequence	324931	324960	.	.	.	ID=MILORD.92.324931.324960;Name=MILORD.92.324931.324960;bounded_by_ta=TRUE;common_boundary=Both;end=324960;ies_id=IESPGM.PTET51.1.92.312754;ies_left_dist=0;ies_min_dist=0;ies_right_dist=0;junction_seq=cttactatcaattggTAattaccctttaggcg;read_names=J00121:27:H3GGKBBXX:5:2123:31487:32771,J00121:27:H3GGKBBXX:5:1110:7912:21254,J00121:27:H3GGKBBXX:5:1214:13372:21219;sequence=TATGATTACAAAATTATAGAATATCAACTG;start=324931;subtype=IES;support_ref=0;support_variant=3;type=IES;
scaffold51_92_with_IES	MILORD	internal_eliminated_sequence	324987	325013	.	.	.	ID=MILORD.92.324987.325013;Name=MILORD.92.324987.325013;bounded_by_ta=TRUE;common_boundary=Both;end=325013;ies_id=IESPGM.PTET51.1.92.312780;ies_left_dist=0;ies_min_dist=0;ies_right_dist=0;junction_seq=taggcgatatgaattTActcaaatatgattaa;read_names=J00121:27:H3GGKBBXX:5:2107:21399:12867,J00121:27:H3GGKBBXX:5:1219:11414:40965,J00121:27:H3GGKBBXX:5:2105:22526:12110,J00121:27:H3GGKBBXX:5:2214:28787:12374;sequence=TATAGTACATCTTATTTCATGTTATTA;start=324987;subtype=IES;support_ref=0;support_variant=4;type=IES;
scaffold51_92_with_IES	MILORD	internal_eliminated_sequence	325596	325651	.	.	.	ID=MILORD.92.325596.325651;Name=MILORD.92.325596.325651;bounded_by_ta=TRUE;common_boundary=Both;end=325651;ies_id=IESPGM.PTET51.1.92.313362;ies_left_dist=0;ies_min_dist=0;ies_right_dist=0;junction_seq=cagtttgttgacaacTAttatttatcaaagca;read_names=J00121:27:H3GGKBBXX:5:1214:25479:47717,J00121:27:H3GGKBBXX:5:2219:9049:40702,J00121:27:H3GGKBBXX:5:1115:26636:2527,J00121:27:H3GGKBBXX:5:2221:7172:48350,J00121:27:H3GGKBBXX:5:2220:1753:28059,J00121:27:H3GGKBBXX:5:2115:10805:32701,J00121:27:H3GGKBBXX:5:2217:4198:48227,J00121:27:H3GGKBBXX:5:2106:24048:29554,J00121:27:H3GGKBBXX:5:1216:26332:29395,J00121:27:H3GGKBBXX:5:1220:18375:9596,J00121:27:H3GGKBBXX:5:2220:16599:30257,J00121:27:H3GGKBBXX:5:2221:7172:47577,J00121:27:H3GGKBBXX:5:1126:14468:8875,J00121:27:H3GGKBBXX:5:2213:1966:7855,J00121:27:H3GGKBBXX:5:1212:25895:18159,J00121:27:H3GGKBBXX:5:1224:4422:35321,J00121:27:H3GGKBBXX:5:2101:21531:28463,J00121:27:H3GGKBBXX:5:1228:25185:34723,J00121:27:H3GGKBBXX:5:1213:3894:15381,J00121:27:H3GGKBBXX:5:1208:1834:41000,J00121:27:H3GGKBBXX:5:1228:24870:13078,J00121:27:H3GGKBBXX:5:1217:24170:42143,J00121:27:H3GGKBBXX:5:2223:31324:11847,J00121:27:H3GGKBBXX:5:1103:17158:40614,J00121:27:H3GGKBBXX:5:1102:16498:4198,J00121:27:H3GGKBBXX:5:2223:19025:7662,J00121:27:H3GGKBBXX:5:2224:15818:13746,J00121:27:H3GGKBBXX:5:1119:1854:25597,J00121:27:H3GGKBBXX:5:2224:26129:45396,J00121:27:H3GGKBBXX:5:1228:24150:34934,J00121:27:H3GGKBBXX:5:2118:20517:23329,J00121:27:H3GGKBBXX:5:1101:7649:39611,J00121:27:H3GGKBBXX:5:2213:24627:6853,J00121:27:H3GGKBBXX:5:1121:17533:8559;sequence=TACAGTTAAGTACATGTTATTACTTTACATATTAAAAGTGTGATTCAAATTTAGTG;start=325596;subtype=IES;support_ref=82;support_variant=34;type=IES;
scaffold51_92_with_IES	MILORD	internal_eliminated_sequence	326887	326936	.	.	.	ID=MILORD.92.326887.326936;Name=MILORD.92.326887.326936;bounded_by_ta=TRUE;common_boundary=Both;end=326936;ies_id=IESPGM.PTET51.1.92.314597;ies_left_dist=0;ies_min_dist=0;ies_right_dist=0;junction_seq=aaaaacatgttgagtTAccacccaaagacaat;read_names=J00121:27:H3GGKBBXX:5:2105:24018:8822,J00121:27:H3GGKBBXX:5:1128:32349:45801,J00121:27:H3GGKBBXX:5:1201:25276:5692,J00121:27:H3GGKBBXX:5:2104:27844:14889,J00121:27:H3GGKBBXX:5:1217:4046:23346,J00121:27:H3GGKBBXX:5:2119:24850:46065,J00121:27:H3GGKBBXX:5:2118:29183:42917,J00121:27:H3GGKBBXX:5:1109:14884:20955,J00121:27:H3GGKBBXX:5:1220:19157:13763,J00121:27:H3GGKBBXX:5:2222:15057:21535,J00121:27:H3GGKBBXX:5:2208:18771:37888,J00121:27:H3GGKBBXX:5:1107:27955:10264,J00121:27:H3GGKBBXX:5:2222:32360:30345,J00121:27:H3GGKBBXX:5:1127:11992:5253,J00121:27:H3GGKBBXX:5:1224:20192:9332,J00121:27:H3GGKBBXX:5:2118:4888:5042,J00121:27:H3GGKBBXX:5:1227:25388:38240,J00121:27:H3GGKBBXX:5:2223:10683:30556,J00121:27:H3GGKBBXX:5:1119:3569:45871,J00121:27:H3GGKBBXX:5:2115:18599:21096,J00121:27:H3GGKBBXX:5:2208:23145:31822,J00121:27:H3GGKBBXX:5:2123:6289:6132;sequence=TACACTTGAATTTCAATACCATAATATCTATCATCCTCTCTATTTTGCTG;start=326887;subtype=IES;support_ref=52;support_variant=22;type=IES;
scaffold51_92_with_IES	MILORD	internal_eliminated_sequence	327054	327100	.	.	.	ID=MILORD.92.327054.327100;Name=MILORD.92.327054.327100;bounded_by_ta=TRUE;common_boundary=Both;end=327100;ies_id=IESPGM.PTET51.1.92.314714;ies_left_dist=0;ies_min_dist=0;ies_right_dist=0;junction_seq=aaaaagttgatcttgTAtctgtaagagtatta;read_names=J00121:27:H3GGKBBXX:5:2220:30675:32490,J00121:27:H3GGKBBXX:5:2220:27184:47155,J00121:27:H3GGKBBXX:5:2104:27661:39647,J00121:27:H3GGKBBXX:5:1221:5893:31118,J00121:27:H3GGKBBXX:5:2213:20983:45168,J00121:27:H3GGKBBXX:5:1107:24647:7029,J00121:27:H3GGKBBXX:5:2218:18568:47489,J00121:27:H3GGKBBXX:5:1217:5680:33387,J00121:27:H3GGKBBXX:5:1107:11749:7785,J00121:27:H3GGKBBXX:5:2107:2006:6343,J00121:27:H3GGKBBXX:5:2110:20496:9156,J00121:27:H3GGKBBXX:5:1228:26159:37783,J00121:27:H3GGKBBXX:5:1201:27681:39682,J00121:27:H3GGKBBXX:5:2219:25398:6958,J00121:27:H3GGKBBXX:5:1209:24698:8805,J00121:27:H3GGKBBXX:5:2126:23784:27021,J00121:27:H3GGKBBXX:5:2228:23531:26195;sequence=TATTCTCATCTCTACCAAATGCTTTTTAAATTTAGAATTGTACACAA;start=327054;subtype=IES;support_ref=68;support_variant=17;type=IES;
scaffold51_92_with_IES	MILORD	internal_eliminated_sequence	327437	327462	.	.	.	ID=MILORD.92.327437.327462;Name=MILORD.92.327437.327462;bounded_by_ta=TRUE;common_boundary=Both;end=327462;ies_id=IESPGM.PTET51.1.92.315050;ies_left_dist=0;ies_min_dist=0;ies_right_dist=0;junction_seq=agttaacacaataagTAcaagaaaccccaaaa;read_names=J00121:27:H3GGKBBXX:5:2210:29508:45871,J00121:27:H3GGKBBXX:5:2222:22658:46276,J00121:27:H3GGKBBXX:5:2104:6999:13834,J00121:27:H3GGKBBXX:5:1107:28747:38996,J00121:27:H3GGKBBXX:5:2203:7009:37238,J00121:27:H3GGKBBXX:5:2217:6847:38257,J00121:27:H3GGKBBXX:5:1110:13880:30151,J00121:27:H3GGKBBXX:5:1208:12195:48720,J00121:27:H3GGKBBXX:5:1224:25723:30907,J00121:27:H3GGKBBXX:5:2219:14752:3952,J00121:27:H3GGKBBXX:5:1120:7973:24384,J00121:27:H3GGKBBXX:5:2128:20791:47366,J00121:27:H3GGKBBXX:5:1223:14671:39541,J00121:27:H3GGKBBXX:5:1220:21339:37800,J00121:27:H3GGKBBXX:5:2211:22455:34741,J00121:27:H3GGKBBXX:5:2218:24038:23663,J00121:27:H3GGKBBXX:5:1126:27194:46469,J00121:27:H3GGKBBXX:5:1123:7852:26564,J00121:27:H3GGKBBXX:5:2103:31213:20656,J00121:27:H3GGKBBXX:5:1105:24728:27567,J00121:27:H3GGKBBXX:5:2121:6066:12779,J00121:27:H3GGKBBXX:5:2218:10084:37114;sequence=TATTGCTAAATAAATGATCGTTAATA;start=327437;subtype=IES;support_ref=12;support_variant=22;type=IES;
scaffold51_92_with_IES	MILORD	internal_eliminated_sequence	327533	330498	.	.	.	ID=MILORD.92.327533.330498;Name=MILORD.92.327533.330498;bounded_by_ta=TRUE;common_boundary=None;end=330498;ies_id=IESPGM.PTET51.1.92.315050;ies_left_dist=-96;ies_min_dist=96;ies_right_dist=-3036;junction_seq=caacattattatataTAattataatcgaattg;read_names=J00121:27:H3GGKBBXX:5:2209:26484:17632;sequence=TATACTTAAAATTTATATAAAAATATTTGTTTTTTTCAATTATTAGTTTTTGTAAATAAATTTCTAATACTTATTAGGCTTTACATCTCACATACAATAATCATAATTAATCTAATAGGATTTAATCGAAAGTATCTTGTTTAGAGCATTTTGTAATAAAATCATATCCATCAAAATTTCAATTGTTTTAAGGAATTAAATAAAAAAAAACATAAAATAAATAATAAAAAATAGTTCTGACTGTTCACAATTATATTAGCCAAATCATGCTATTTAGAATATATAGAATTCATAATTTGAACATCGAGCTCAATTTTTTAACTTTTACGTAATAATAAAATAAATTATATTGTATTGATTAGGAAGGCTTGTAATAAAACTTAATAAAAATTATATTTAATATTATTTTTTTGATATAATTTATTAAATATGCAAAAAATTGTCTTTCTTTCAATTTCATTAATTATTTATCAATTAAACTTTCGTTTATTAATCAGTTTAGGATATATTGCAAAAGTACTGTATTTCCTAAATTTAAGAAGTCTCTAGAATTACAATTATATAGGCTTGAAGCCTTAAAATAAATTACAAATTCATAATTGTAACTTCAAGAAATCAATTTAAAAATACATAAATTAGTGAAAAATACTCTTAAGATTATATTTCTAGATTTAGATTACTTTTGAGTCCGATCTATGCTTTGATATTTTAAATAAATGTGTTTTATTTTGAATATACTATAAGAATATTTAAAATAAACTTAAAACAGAATTTAAAGGAAAATAAAATAATAATAACAACTTATTAAGTTTGAGATGAAAATATTTTCAAATTACTGTTCACTAACATCTTTAGAGATCGCAACAAAAATAGCATAAAAATACTAATTTCATTACTTAGAGATCTAAATAACTAAATTTAGATAGAGAGTGTTCATTTTCTATCTTCTATAAGTTAGTATAAAATATCCAAAATTTATTCTAAATCAATACTCAATTTTGCAAGTGAAAATATTGACTTGCAAAAGAATATATATTTGTAATATAATAACAATAATTTTCATATAAATAAATTCAATTAAAAATAAAAACCATCTAAATTAGTTGCTATGAATTAAATACTAATATTTTTAATTTGAAACCGGCTAGTAAGTATCATAAATAAAAATCTCAAACAAGAGTCAAAATCATAAAAATTTGATTAAAATCAGAGGACCATCAATGTAAATAAATTTTGTATTCATACAGAATAAAAATCAATGTATTACAATCTAAATTATTAATTTGTATCCAAATGGATTAAAATGGTAATCTAAATTTATTTAATTTTGTTGTAACCAAATAATAACTAAAATTAATAATTATTAAAAATTGTAATAAATATTATACTCATAATTCATTCTCAAAATTATCTTCATCATTCGAATTACCTTTTAGTTAGAAGAACAAATTTATAATGATATTAATAAAACGATTATGGTGGCTCCAAACAATATGTAAAAGGATGGTGCATCAAATACGTGTGCTTTTTGAATTGTAACTATTATCTCAGCATTTCCTGAGTCGTAATAATTATAGGCTGTTAAAATTAAAATAATTTAATTTCGTTATTCAGTCAAATTTACCTTATAGAGAATATATTTATTGAAAGGTCAAATGAGCTCCATTATTCAAAAGAACCAATATTTTTACAGATGAATTGTTTTATGCTATTAATGAAAAGCGATAACCACAGTTGTATTAAGTGTAAAAATTATGTCCACTTTAAAAAAGAAGAAGAGTTGAAGAAGTAAATTTTAATAATTTGAAATATTATAAACAGTAATCATATGTATTTGAGATGGTATGCTGGAAGAATTAGAATACATAAATACTAATAATCCTTAATCGTATTGTGGTGGTCGTGAGATAATAAAATTATGTTTCTTAAAGGGTGTGAATGTTTATATAATGTTTTAGATGATTATTTGACTGGGTGTTATTTATGTTTTAATGATTATCAAAAGAAAGAAAAAAAATAAATTAGAATTAGAATTAGAATTAGATATCCAATTTATAATTAATAAATCTCATTTTTCTATTTTTTTAGGTTTATAAATTATTCTACATTCCAAACTCAAAATGATTAACTTTTGAATTTTTATAGCCTAAAGATTTTGCATATGAAAATGAATAGGTTAAATGAATATTAACACATATTTGAGTTAAAATTATTAGAATGACTCTGTGTTTAGTGTAGTAATAATAAATTTAAACTATATTTTATCCAAAAAAATTAATTATCGATTTTGAACACAAAAAGTAATTTCAATTTAGGTGACATTAGCCATAATAATCCAATTTCAATAGAACTAACAGGTAGTTTTATTGCTACTTCATAAAGATCTATAATTTAAGTGTTAATGCAACAACAAAATACAACAAAACTATGATTTTTGCATTCTGATAATAAACAATTAGAAAAGACTTTGACTATGTAATACTGGTATTCTATGGAAATGATTTATTGGTTTTTTGTAGGATATTTTCCTTAAAACTACCTAATTGGGGATTGTTTACATTAGCTATCACTTTGACAAGGGGGCCTAAAAGACAGTTGATCCAATATATAAAAAGGAAGTTATAATAAATTATAATATGACCATTATCGGTATTTGTAATTAAAATATCTATTACTATCTAATTAATCTAAATTAATAATGATACTTAATCTAAACCTTTTATTATTGTATTGTTAAATTATCATAGACTTCAAAAGCTTGGGATGAAAATTTTCCTGAAGGGTTATTTGATCAGAAATTTAAAATTTATAGTTTTAAGTGATTTCACTAAAGAAAGCAATTCTATTAGAAATTCATCAAAATATATAACAGTATTATGAAATGCCGATAGATAGCTGAAATAATTTGGTTGAATCTTTCAATTTTAACATGCTAATTATATTATTACACTAAATAATTTATTTAT;start=327533;subtype=MAC;support_ref=47;support_variant=1;type=CRYPTIC;
scaffold51_92_with_IES	MILORD	internal_eliminated_sequence	327949	330498	.	.	.	ID=MILORD.92.327949.330498;Name=MILORD.92.327949.330498;bounded_by_ta=TRUE;common_boundary=None;end=330498;ies_id=IESPGM.PTET51.1.92.315050;ies_left_dist=-512;ies_min_dist=512;ies_right_dist=-3036;junction_seq=attatttttttgataTAattataatcgaattg;read_names=J00121:27:H3GGKBBXX:5:1202:10165:15205;sequence=TAATTTATTAAATATGCAAAAAATTGTCTTTCTTTCAATTTCATTAATTATTTATCAATTAAACTTTCGTTTATTAATCAGTTTAGGATATATTGCAAAAGTACTGTATTTCCTAAATTTAAGAAGTCTCTAGAATTACAATTATATAGGCTTGAAGCCTTAAAATAAATTACAAATTCATAATTGTAACTTCAAGAAATCAATTTAAAAATACATAAATTAGTGAAAAATACTCTTAAGATTATATTTCTAGATTTAGATTACTTTTGAGTCCGATCTATGCTTTGATATTTTAAATAAATGTGTTTTATTTTGAATATACTATAAGAATATTTAAAATAAACTTAAAACAGAATTTAAAGGAAAATAAAATAATAATAACAACTTATTAAGTTTGAGATGAAAATATTTTCAAATTACTGTTCACTAACATCTTTAGAGATCGCAACAAAAATAGCATAAAAATACTAATTTCATTACTTAGAGATCTAAATAACTAAATTTAGATAGAGAGTGTTCATTTTCTATCTTCTATAAGTTAGTATAAAATATCCAAAATTTATTCTAAATCAATACTCAATTTTGCAAGTGAAAATATTGACTTGCAAAAGAATATATATTTGTAATATAATAACAATAATTTTCATATAAATAAATTCAATTAAAAATAAAAACCATCTAAATTAGTTGCTATGAATTAAATACTAATATTTTTAATTTGAAACCGGCTAGTAAGTATCATAAATAAAAATCTCAAACAAGAGTCAAAATCATAAAAATTTGATTAAAATCAGAGGACCATCAATGTAAATAAATTTTGTATTCATACAGAATAAAAATCAATGTATTACAATCTAAATTATTAATTTGTATCCAAATGGATTAAAATGGTAATCTAAATTTATTTAATTTTGTTGTAACCAAATAATAACTAAAATTAATAATTATTAAAAATTGTAATAAATATTATACTCATAATTCATTCTCAAAATTATCTTCATCATTCGAATTACCTTTTAGTTAGAAGAACAAATTTATAATGATATTAATAAAACGATTATGGTGGCTCCAAACAATATGTAAAAGGATGGTGCATCAAATACGTGTGCTTTTTGAATTGTAACTATTATCTCAGCATTTCCTGAGTCGTAATAATTATAGGCTGTTAAAATTAAAATAATTTAATTTCGTTATTCAGTCAAATTTACCTTATAGAGAATATATTTATTGAAAGGTCAAATGAGCTCCATTATTCAAAAGAACCAATATTTTTACAGATGAATTGTTTTATGCTATTAATGAAAAGCGATAACCACAGTTGTATTAAGTGTAAAAATTATGTCCACTTTAAAAAAGAAGAAGAGTTGAAGAAGTAAATTTTAATAATTTGAAATATTATAAACAGTAATCATATGTATTTGAGATGGTATGCTGGAAGAATTAGAATACATAAATACTAATAATCCTTAATCGTATTGTGGTGGTCGTGAGATAATAAAATTATGTTTCTTAAAGGGTGTGAATGTTTATATAATGTTTTAGATGATTATTTGACTGGGTGTTATTTATGTTTTAATGATTATCAAAAGAAAGAAAAAAAATAAATTAGAATTAGAATTAGAATTAGATATCCAATTTATAATTAATAAATCTCATTTTTCTATTTTTTTAGGTTTATAAATTATTCTACATTCCAAACTCAAAATGATTAACTTTTGAATTTTTATAGCCTAAAGATTTTGCATATGAAAATGAATAGGTTAAATGAATATTAACACATATTTGAGTTAAAATTATTAGAATGACTCTGTGTTTAGTGTAGTAATAATAAATTTAAACTATATTTTATCCAAAAAAATTAATTATCGATTTTGAACACAAAAAGTAATTTCAATTTAGGTGACATTAGCCATAATAATCCAATTTCAATAGAACTAACAGGTAGTTTTATTGCTACTTCATAAAGATCTATAATTTAAGTGTTAATGCAACAACAAAATACAACAAAACTATGATTTTTGCATTCTGATAATAAACAATTAGAAAAGACTTTGACTATGTAATACTGGTATTCTATGGAAATGATTTATTGGTTTTTTGTAGGATATTTTCCTTAAAACTACCTAATTGGGGATTGTTTACATTAGCTATCACTTTGACAAGGGGGCCTAAAAGACAGTTGATCCAATATATAAAAAGGAAGTTATAATAAATTATAATATGACCATTATCGGTATTTGTAATTAAAATATCTATTACTATCTAATTAATCTAAATTAATAATGATACTTAATCTAAACCTTTTATTATTGTATTGTTAAATTATCATAGACTTCAAAAGCTTGGGATGAAAATTTTCCTGAAGGGTTATTTGATCAGAAATTTAAAATTTATAGTTTTAAGTGATTTCACTAAAGAAAGCAATTCTATTAGAAATTCATCAAAATATATAACAGTATTATGAAATGCCGATAGATAGCTGAAATAATTTGGTTGAATCTTTCAATTTTAACATGCTAATTATATTATTACACTAAATAATTTATTTAT;start=327949;subtype=MAC;support_ref=85;support_variant=1;type=CRYPTIC;
scaffold51_92_with_IES	MILORD	internal_eliminated_sequence	328595	330498	.	.	.	ID=MILORD.92.328595.330498;Name=MILORD.92.328595.330498;bounded_by_ta=TRUE;common_boundary=None;end=330498;ies_id=IESPGM.PTET51.1.92.317350;ies_left_dist=1168;ies_min_dist=709;ies_right_dist=-709;junction_seq=taacaataattttcaTAattataatcgaattg;read_names=J00121:27:H3GGKBBXX:5:2116:5741:5112;sequence=TATAAATAAATTCAATTAAAAATAAAAACCATCTAAATTAGTTGCTATGAATTAAATACTAATATTTTTAATTTGAAACCGGCTAGTAAGTATCATAAATAAAAATCTCAAACAAGAGTCAAAATCATAAAAATTTGATTAAAATCAGAGGACCATCAATGTAAATAAATTTTGTATTCATACAGAATAAAAATCAATGTATTACAATCTAAATTATTAATTTGTATCCAAATGGATTAAAATGGTAATCTAAATTTATTTAATTTTGTTGTAACCAAATAATAACTAAAATTAATAATTATTAAAAATTGTAATAAATATTATACTCATAATTCATTCTCAAAATTATCTTCATCATTCGAATTACCTTTTAGTTAGAAGAACAAATTTATAATGATATTAATAAAACGATTATGGTGGCTCCAAACAATATGTAAAAGGATGGTGCATCAAATACGTGTGCTTTTTGAATTGTAACTATTATCTCAGCATTTCCTGAGTCGTAATAATTATAGGCTGTTAAAATTAAAATAATTTAATTTCGTTATTCAGTCAAATTTACCTTATAGAGAATATATTTATTGAAAGGTCAAATGAGCTCCATTATTCAAAAGAACCAATATTTTTACAGATGAATTGTTTTATGCTATTAATGAAAAGCGATAACCACAGTTGTATTAAGTGTAAAAATTATGTCCACTTTAAAAAAGAAGAAGAGTTGAAGAAGTAAATTTTAATAATTTGAAATATTATAAACAGTAATCATATGTATTTGAGATGGTATGCTGGAAGAATTAGAATACATAAATACTAATAATCCTTAATCGTATTGTGGTGGTCGTGAGATAATAAAATTATGTTTCTTAAAGGGTGTGAATGTTTATATAATGTTTTAGATGATTATTTGACTGGGTGTTATTTATGTTTTAATGATTATCAAAAGAAAGAAAAAAAATAAATTAGAATTAGAATTAGAATTAGATATCCAATTTATAATTAATAAATCTCATTTTTCTATTTTTTTAGGTTTATAAATTATTCTACATTCCAAACTCAAAATGATTAACTTTTGAATTTTTATAGCCTAAAGATTTTGCATATGAAAATGAATAGGTTAAATGAATATTAACACATATTTGAGTTAAAATTATTAGAATGACTCTGTGTTTAGTGTAGTAATAATAAATTTAAACTATATTTTATCCAAAAAAATTAATTATCGATTTTGAACACAAAAAGTAATTTCAATTTAGGTGACATTAGCCATAATAATCCAATTTCAATAGAACTAACAGGTAGTTTTATTGCTACTTCATAAAGATCTATAATTTAAGTGTTAATGCAACAACAAAATACAACAAAACTATGATTTTTGCATTCTGATAATAAACAATTAGAAAAGACTTTGACTATGTAATACTGGTATTCTATGGAAATGATTTATTGGTTTTTTGTAGGATATTTTCCTTAAAACTACCTAATTGGGGATTGTTTACATTAGCTATCACTTTGACAAGGGGGCCTAAAAGACAGTTGATCCAATATATAAAAAGGAAGTTATAATAAATTATAATATGACCATTATCGGTATTTGTAATTAAAATATCTATTACTATCTAATTAATCTAAATTAATAATGATACTTAATCTAAACCTTTTATTATTGTATTGTTAAATTATCATAGACTTCAAAAGCTTGGGATGAAAATTTTCCTGAAGGGTTATTTGATCAGAAATTTAAAATTTATAGTTTTAAGTGATTTCACTAAAGAAAGCAATTCTATTAGAAATTCATCAAAATATATAACAGTATTATGAAATGCCGATAGATAGCTGAAATAATTTGGTTGAATCTTTCAATTTTAACATGCTAATTATATTATTACACTAAATAATTTATTTAT;start=328595;subtype=EXTERNAL;support_ref=92;support_variant=1;type=ALTERNATIVE;
scaffold51_92_with_IES	MILORD	internal_eliminated_sequence	328797	328865	.	.	.	ID=MILORD.92.328797.328865;Name=MILORD.92.328797.328865;bounded_by_ta=TRUE;common_boundary=None;end=328865;ies_id=IESPGM.PTET51.1.92.317350;ies_left_dist=966;ies_min_dist=924;ies_right_dist=924;junction_seq=taaaaatcaatgtatTAaccaaataataacta;read_names=J00121:27:H3GGKBBXX:5:2210:27803:7152,J00121:27:H3GGKBBXX:5:1104:23043:6396;sequence=TACAATCTAAATTATTAATTTGTATCCAAATGGATTAAAATGGTAATCTAAATTTATTTAATTTTGTTG;start=328797;subtype=MAC;support_ref=83;support_variant=2;type=CRYPTIC;
scaffold51_92_with_IES	MILORD	internal_eliminated_sequence	329763	329789	.	.	.	ID=MILORD.92.329763.329789;Name=MILORD.92.329763.329789;bounded_by_ta=TRUE;common_boundary=Both;end=329789;ies_id=IESPGM.PTET51.1.92.317350;ies_left_dist=0;ies_min_dist=0;ies_right_dist=0;junction_seq=gaatgactctgtgttTAttttatccaaaaaaa;read_names=J00121:27:H3GGKBBXX:5:2223:5416:2967,J00121:27:H3GGKBBXX:5:1125:7446:14045,J00121:27:H3GGKBBXX:5:1106:5518:22942,J00121:27:H3GGKBBXX:5:2225:18842:33299,J00121:27:H3GGKBBXX:5:1221:29579:24050,J00121:27:H3GGKBBXX:5:1104:20730:46803,J00121:27:H3GGKBBXX:5:1113:4310:40297,J00121:27:H3GGKBBXX:5:1218:24393:40666,J00121:27:H3GGKBBXX:5:1220:24688:19548,J00121:27:H3GGKBBXX:5:2210:12053:9086,J00121:27:H3GGKBBXX:5:2109:22536:39418,J00121:27:H3GGKBBXX:5:1120:13393:8101,J00121:27:H3GGKBBXX:5:1220:4909:42354,J00121:27:H3GGKBBXX:5:2208:30868:9825,J00121:27:H3GGKBBXX:5:2222:20588:16489,J00121:27:H3GGKBBXX:5:2120:3731:18652,J00121:27:H3GGKBBXX:5:1119:29650:35743,J00121:27:H3GGKBBXX:5:2223:15006:44201,J00121:27:H3GGKBBXX:5:2211:18974:28991;sequence=TAGTGTAGTAATAATAAATTTAAACTA;start=329763;subtype=IES;support_ref=72;support_variant=19;type=IES;
scaffold51_92_with_IES	MILORD	internal_eliminated_sequence	329763	330498	.	.	.	ID=MILORD.92.329763.330498;Name=MILORD.92.329763.330498;bounded_by_ta=TRUE;common_boundary=LEFT;end=330498;ies_id=IESPGM.PTET51.1.92.317350;ies_left_dist=0;ies_min_dist=0;ies_right_dist=-709;junction_seq=gaatgactctgtgttTAattataatcgaattg;read_names=J00121:27:H3GGKBBXX:5:1225:10358:29888;sequence=TAGTGTAGTAATAATAAATTTAAACTATATTTTATCCAAAAAAATTAATTATCGATTTTGAACACAAAAAGTAATTTCAATTTAGGTGACATTAGCCATAATAATCCAATTTCAATAGAACTAACAGGTAGTTTTATTGCTACTTCATAAAGATCTATAATTTAAGTGTTAATGCAACAACAAAATACAACAAAACTATGATTTTTGCATTCTGATAATAAACAATTAGAAAAGACTTTGACTATGTAATACTGGTATTCTATGGAAATGATTTATTGGTTTTTTGTAGGATATTTTCCTTAAAACTACCTAATTGGGGATTGTTTACATTAGCTATCACTTTGACAAGGGGGCCTAAAAGACAGTTGATCCAATATATAAAAAGGAAGTTATAATAAATTATAATATGACCATTATCGGTATTTGTAATTAAAATATCTATTACTATCTAATTAATCTAAATTAATAATGATACTTAATCTAAACCTTTTATTATTGTATTGTTAAATTATCATAGACTTCAAAAGCTTGGGATGAAAATTTTCCTGAAGGGTTATTTGATCAGAAATTTAAAATTTATAGTTTTAAGTGATTTCACTAAAGAAAGCAATTCTATTAGAAATTCATCAAAATATATAACAGTATTATGAAATGCCGATAGATAGCTGAAATAATTTGGTTGAATCTTTCAATTTTAACATGCTAATTATATTATTACACTAAATAATTTATTTAT;start=329763;subtype=PARTIAL_EXTERNAL;support_ref=24;support_variant=1;type=ALTERNATIVE;
scaffold51_92_with_IES	MILORD	internal_eliminated_sequence	330472	330520	.	.	.	ID=MILORD.92.330472.330520;Name=MILORD.92.330472.330520;bounded_by_ta=TRUE;common_boundary=None;end=330520;ies_id=IESPGM.PTET51.1.92.317350;ies_left_dist=-709;ies_min_dist=709;ies_right_dist=-731;junction_seq=ttaacatgctaattaTAatgaattaataattt;read_names=J00121:27:H3GGKBBXX:5:1207:10673:42214;sequence=TATTATTACACTAAATAATTTATTTATTAATTATAATCGAATTGAATAA;start=330472;subtype=MAC;support_ref=11;support_variant=1;type=CRYPTIC;
scaffold51_92_with_IES	MILORD	internal_eliminated_sequence	330487	330504	.	.	.	ID=MILORD.92.330487.330504;Name=MILORD.92.330487.330504;bounded_by_ta=TRUE;common_boundary=None;end=330504;ies_id=IESPGM.PTET51.1.92.317350;ies_left_dist=-724;ies_min_dist=715;ies_right_dist=-715;junction_seq=tattattacactaaaTAatcgaattgaataat;read_names=J00121:27:H3GGKBBXX:5:1228:10987:14344;sequence=TAATTTATTTATTAATTA;start=330487;subtype=MAC;support_ref=1;support_variant=1;type=CRYPTIC;
scaffold51_92_with_IES	MILORD	internal_eliminated_sequence	330492	330498	.	.	.	ID=MILORD.92.330492.330498;Name=MILORD.92.330492.330498;bounded_by_ta=TRUE;common_boundary=None;end=330498;ies_id=IESPGM.PTET51.1.92.317350;ies_left_dist=-729;ies_min_dist=709;ies_right_dist=-709;junction_seq=ttacactaaataattTAattataatcgaattg;read_names=J00121:27:H3GGKBBXX:5:2223:27133:22028;sequence=TATTTAT;start=330492;subtype=MAC;support_ref=0;support_variant=1;type=CRYPTIC;
scaffold51_92_with_IES	MILORD	internal_eliminated_sequence	331764	331832	.	.	.	ID=MILORD.92.331764.331832;Name=MILORD.92.331764.331832;bounded_by_ta=TRUE;common_boundary=Both;end=331832;ies_id=IESPGM.PTET51.1.92.319324;ies_left_dist=0;ies_min_dist=0;ies_right_dist=0;junction_seq=gtggcagtgtaaatgTAaataatcggttcctt;read_names=J00121:27:H3GGKBBXX:5:1128:10196:11284,J00121:27:H3GGKBBXX:5:1107:25185:35145,J00121:27:H3GGKBBXX:5:2103:20019:32736,J00121:27:H3GGKBBXX:5:1227:16549:23135,J00121:27:H3GGKBBXX:5:1116:25621:44412,J00121:27:H3GGKBBXX:5:1207:3123:12638,J00121:27:H3GGKBBXX:5:2110:14834:26670,J00121:27:H3GGKBBXX:5:2209:4797:20709,J00121:27:H3GGKBBXX:5:2114:32157:9420,J00121:27:H3GGKBBXX:5:1202:14935:30398,J00121:27:H3GGKBBXX:5:1205:20141:45326,J00121:27:H3GGKBBXX:5:2219:22181:42460,J00121:27:H3GGKBBXX:5:1114:25114:8752;sequence=TATAATTGATATAGAACACATATAAATTAATTATATTTATTTTTTAGTTGGCATTAATTTCATTTAGTA;start=331764;subtype=IES;support_ref=82;support_variant=13;type=IES;
scaffold51_92_with_IES	MILORD	internal_eliminated_sequence	332271	332297	.	.	.	ID=MILORD.92.332271.332297;Name=MILORD.92.332271.332297;bounded_by_ta=TRUE;common_boundary=Both;end=332297;ies_id=IESPGM.PTET51.1.92.319762;ies_left_dist=0;ies_min_dist=0;ies_right_dist=0;junction_seq=tgatattgaaaaagtTAccttgcaagttagga;read_names=J00121:27:H3GGKBBXX:5:2221:29396:29501,J00121:27:H3GGKBBXX:5:2104:20598:14361,J00121:27:H3GGKBBXX:5:1218:24962:4338,J00121:27:H3GGKBBXX:5:1119:24677:16542,J00121:27:H3GGKBBXX:5:2214:21633:3389,J00121:27:H3GGKBBXX:5:1221:7841:10581,J00121:27:H3GGKBBXX:5:1118:24241:3196,J00121:27:H3GGKBBXX:5:1217:26677:1543;sequence=TATAGCTTTATGGTTTATCTGTAGGTA;start=332271;subtype=IES;support_ref=108;support_variant=8;type=IES;
scaffold51_92_with_IES	MILORD	internal_eliminated_sequence	332626	332653	.	.	.	ID=MILORD.92.332626.332653;Name=MILORD.92.332626.332653;bounded_by_ta=TRUE;common_boundary=None;end=332653;ies_id=IESPGM.PTET51.1.92.319762;ies_left_dist=-355;ies_min_dist=355;ies_right_dist=-356;junction_seq=attgtaaagcaatcgTAtcaaattgtaaaatg;read_names=J00121:27:H3GGKBBXX:5:2223:8197:44992;sequence=TACAGATAAAATTGTTAAATTCTAATAA;start=332626;subtype=MAC;support_ref=91;support_variant=1;type=CRYPTIC;
scaffold51_92_with_IES	MILORD	internal_eliminated_sequence	333114	333140	.	.	.	ID=MILORD.92.333114.333140;Name=MILORD.92.333114.333140;bounded_by_ta=TRUE;common_boundary=None;end=333140;ies_id=IESPGM.PTET51.1.92.319762;ies_left_dist=-843;ies_min_dist=843;ies_right_dist=-843;junction_seq=ttttcgctattattcTAactggttcaaaaatc;read_names=J00121:27:H3GGKBBXX:5:2207:6066:41124,J00121:27:H3GGKBBXX:5:2207:6492:41616;sequence=TATAAATGAAAATTCTTCCGAAAACTA;start=333114;subtype=MAC;support_ref=63;support_variant=2;type=CRYPTIC;
scaffold51_92_with_IES	MILORD	internal_eliminated_sequence	334500	334551	.	.	.	ID=MILORD.92.334500.334551;Name=MILORD.92.334500.334551;bounded_by_ta=TRUE;common_boundary=None;end=334551;ies_id=IESPGM.PTET51.1.92.321962;ies_left_dist=-2;ies_min_dist=2;ies_right_dist=-2;junction_seq=gtcatctaggtagtaTAattaatttcttaagc;read_names=J00121:27:H3GGKBBXX:5:1215:13281:40403,J00121:27:H3GGKBBXX:5:1124:15879:46873,J00121:27:H3GGKBBXX:5:2221:17746:14308,J00121:27:H3GGKBBXX:5:1103:2635:47946,J00121:27:H3GGKBBXX:5:1206:19948:24947,J00121:27:H3GGKBBXX:5:2115:27174:28569,J00121:27:H3GGKBBXX:5:1213:26534:16137,J00121:27:H3GGKBBXX:5:1126:3934:9403,J00121:27:H3GGKBBXX:5:1217:31741:17808,J00121:27:H3GGKBBXX:5:1122:19329:39910,J00121:27:H3GGKBBXX:5:1114:25489:12321,J00121:27:H3GGKBBXX:5:2108:30482:48614,J00121:27:H3GGKBBXX:5:2208:11525:8488,J00121:27:H3GGKBBXX:5:1113:20172:34125,J00121:27:H3GGKBBXX:5:1205:12094:24595,J00121:27:H3GGKBBXX:5:2114:27620:7715,J00121:27:H3GGKBBXX:5:2121:20588:43779,J00121:27:H3GGKBBXX:5:2219:12895:15821,J00121:27:H3GGKBBXX:5:2123:16721:4760,J00121:27:H3GGKBBXX:5:1124:24058:24577,J00121:27:H3GGKBBXX:5:1128:23764:30222,J00121:27:H3GGKBBXX:5:1103:23267:29501,J00121:27:H3GGKBBXX:5:2225:25712:36235,J00121:27:H3GGKBBXX:5:2118:30888:26388,J00121:27:H3GGKBBXX:5:2216:21542:2879,J00121:27:H3GGKBBXX:5:2201:30381:30433,J00121:27:H3GGKBBXX:5:1128:14286:21008,J00121:27:H3GGKBBXX:5:1110:20892:20287,J00121:27:H3GGKBBXX:5:2205:28118:18810,J00121:27:H3GGKBBXX:5:2116:23358:5534,J00121:27:H3GGKBBXX:5:2202:2453:36446;sequence=TATATAATAGAATACCACATTTGATCTATAATTAAATAAAACAAACTAATTA;start=334500;subtype=OVERLAPPING;support_ref=0;support_variant=31;type=ALTERNATIVE;
scaffold51_92_with_IES	MILORD	internal_eliminated_sequence	334758	334785	.	.	.	ID=MILORD.92.334758.334785;Name=MILORD.92.334758.334785;bounded_by_ta=TRUE;common_boundary=Both;end=334785;ies_id=IESPGM.PTET51.1.92.322170;ies_left_dist=0;ies_min_dist=0;ies_right_dist=0;junction_seq=aagtggtattttacaTAataaatacatgagtt;read_names=J00121:27:H3GGKBBXX:5:2205:13717:3108,J00121:27:H3GGKBBXX:5:2219:20273:39717,J00121:27:H3GGKBBXX:5:1127:13606:30978,J00121:27:H3GGKBBXX:5:1202:29691:42601,J00121:27:H3GGKBBXX:5:2219:20496:39647,J00121:27:H3GGKBBXX:5:2219:2706:48561,J00121:27:H3GGKBBXX:5:2223:8511:10792,J00121:27:H3GGKBBXX:5:1213:20730:39137,J00121:27:H3GGKBBXX:5:1203:16163:9948,J00121:27:H3GGKBBXX:5:1214:7425:25017,J00121:27:H3GGKBBXX:5:2113:29934:42108,J00121:27:H3GGKBBXX:5:2223:21643:20885,J00121:27:H3GGKBBXX:5:2201:19461:13517;sequence=TATAGATGAATCATTCTTATCAAGACTG;start=334758;subtype=IES;support_ref=12;support_variant=13;type=IES;
scaffold51_92_with_IES	MILORD	internal_eliminated_sequence	335431	335474	.	.	.	ID=MILORD.92.335431.335474;Name=MILORD.92.335431.335474;bounded_by_ta=TRUE;common_boundary=Both;end=335474;ies_id=IESPGM.PTET51.1.92.322815;ies_left_dist=0;ies_min_dist=0;ies_right_dist=0;junction_seq=ttaagcttggcatgaTAttattggtatactaa;read_names=J00121:27:H3GGKBBXX:5:2213:9262:11425,J00121:27:H3GGKBBXX:5:1127:12692:27672,J00121:27:H3GGKBBXX:5:1225:16884:32472,J00121:27:H3GGKBBXX:5:2116:21816:25720,J00121:27:H3GGKBBXX:5:2212:25225:19109,J00121:27:H3GGKBBXX:5:1203:25956:47665,J00121:27:H3GGKBBXX:5:2112:11424:46434,J00121:27:H3GGKBBXX:5:2220:7781:12656,J00121:27:H3GGKBBXX:5:1211:14671:21817,J00121:27:H3GGKBBXX:5:2205:28909:40051,J00121:27:H3GGKBBXX:5:2114:30624:42073,J00121:27:H3GGKBBXX:5:2211:6137:15504,J00121:27:H3GGKBBXX:5:2210:5842:20164,J00121:27:H3GGKBBXX:5:1225:25641:46346,J00121:27:H3GGKBBXX:5:2119:21572:36059,J00121:27:H3GGKBBXX:5:2209:4868:3811,J00121:27:H3GGKBBXX:5:1113:12388:9596,J00121:27:H3GGKBBXX:5:2223:19431:35936;sequence=TATAGGCTATTCCTTCATGATAAATTAAATTGATTTATCGATTA;start=335431;subtype=IES;support_ref=69;support_variant=18;type=IES;
scaffold51_92_with_IES	MILORD	internal_eliminated_sequence	335584	335611	.	.	.	ID=MILORD.92.335584.335611;Name=MILORD.92.335584.335611;bounded_by_ta=TRUE;common_boundary=Both;end=335611;ies_id=IESPGM.PTET51.1.92.322924;ies_left_dist=0;ies_min_dist=0;ies_right_dist=0;junction_seq=gtattttggttacagTAtttctattatttcat;read_names=J00121:27:H3GGKBBXX:5:1110:9100:4321,J00121:27:H3GGKBBXX:5:2225:16792:17579,J00121:27:H3GGKBBXX:5:2113:4523:19144,J00121:27:H3GGKBBXX:5:2126:16041:43146,J00121:27:H3GGKBBXX:5:1227:22607:7855,J00121:27:H3GGKBBXX:5:1203:3742:38644,J00121:27:H3GGKBBXX:5:1123:10734:20726;sequence=TATCATCAACTTAAATTTAGGTTTCCTA;start=335584;subtype=IES;support_ref=81;support_variant=7;type=IES;
scaffold51_92_with_IES	MILORD	internal_eliminated_sequence	336175	336200	.	.	.	ID=MILORD.92.336175.336200;Name=MILORD.92.336175.336200;bounded_by_ta=TRUE;common_boundary=Both;end=336200;ies_id=IESPGM.PTET51.1.92.323487;ies_left_dist=0;ies_min_dist=0;ies_right_dist=0;junction_seq=cagtcactaaaaatgTAtatgtagaatttggg;read_names=J00121:27:H3GGKBBXX:5:1113:29041:23821,J00121:27:H3GGKBBXX:5:2113:24028:28112,J00121:27:H3GGKBBXX:5:1223:29609:42530,J00121:27:H3GGKBBXX:5:1224:22638:9069,J00121:27:H3GGKBBXX:5:1113:29183:24103,J00121:27:H3GGKBBXX:5:1203:6948:31259,J00121:27:H3GGKBBXX:5:1109:12378:4655,J00121:27:H3GGKBBXX:5:2108:21278:9561,J00121:27:H3GGKBBXX:5:2109:7517:48983,J00121:27:H3GGKBBXX:5:1116:8674:36886,J00121:27:H3GGKBBXX:5:2216:14620:23276,J00121:27:H3GGKBBXX:5:2102:9759:15662,J00121:27:H3GGKBBXX:5:1122:5406:45115,J00121:27:H3GGKBBXX:5:1223:24464:35198,J00121:27:H3GGKBBXX:5:1219:25885:20463,J00121:27:H3GGKBBXX:5:1123:2108:29378,J00121:27:H3GGKBBXX:5:2120:12631:23663,J00121:27:H3GGKBBXX:5:2104:7841:12269,J00121:27:H3GGKBBXX:5:1218:22495:29536,J00121:27:H3GGKBBXX:5:2103:27955:47964,J00121:27:H3GGKBBXX:5:1212:18588:16717;sequence=TATGAATAAAATAGGCAAGTTAACTA;start=336175;subtype=IES;support_ref=3;support_variant=21;type=IES;
scaffold51_92_with_IES	MILORD	internal_eliminated_sequence	336555	336609	.	.	.	ID=MILORD.92.336555.336609;Name=MILORD.92.336555.336609;bounded_by_ta=TRUE;common_boundary=Both;end=336609;ies_id=IESPGM.PTET51.1.92.323841;ies_left_dist=0;ies_min_dist=0;ies_right_dist=0;junction_seq=catcttttggtaaagTAagtttaggtattaat;read_names=J00121:27:H3GGKBBXX:5:2124:28290:37572,J00121:27:H3GGKBBXX:5:2218:11231:43603,J00121:27:H3GGKBBXX:5:1102:26159:31804,J00121:27:H3GGKBBXX:5:2214:24241:6290,J00121:27:H3GGKBBXX:5:2110:13677:18687,J00121:27:H3GGKBBXX:5:1201:13626:4180,J00121:27:H3GGKBBXX:5:2115:26930:4655,J00121:27:H3GGKBBXX:5:2222:9678:12532,J00121:27:H3GGKBBXX:5:2112:27945:25052,J00121:27:H3GGKBBXX:5:2207:6390:43972,J00121:27:H3GGKBBXX:5:1122:7456:46381,J00121:27:H3GGKBBXX:5:1222:22536:8471,J00121:27:H3GGKBBXX:5:2117:20760:16858,J00121:27:H3GGKBBXX:5:1224:9283:16700,J00121:27:H3GGKBBXX:5:2108:15889:20480;sequence=TATTATTTGAATATTTTATTTAATGAATCCAAAATGAAAAAACTTTAGTCTACAA;start=336555;subtype=IES;support_ref=96;support_variant=15;type=IES;
scaffold51_92_with_IES	MILORD	internal_eliminated_sequence	336907	336970	.	.	.	ID=MILORD.92.336907.336970;Name=MILORD.92.336907.336970;bounded_by_ta=TRUE;common_boundary=Both;end=336970;ies_id=IESPGM.PTET51.1.92.324138;ies_left_dist=0;ies_min_dist=0;ies_right_dist=0;junction_seq=tgtgagacaaggtacTActtttaaataggatt;read_names=J00121:27:H3GGKBBXX:5:2213:10399:35620,J00121:27:H3GGKBBXX:5:2220:10805:20955,J00121:27:H3GGKBBXX:5:2227:5446:22116,J00121:27:H3GGKBBXX:5:1216:5051:13763,J00121:27:H3GGKBBXX:5:2226:26951:27971,J00121:27:H3GGKBBXX:5:2126:29904:34037,J00121:27:H3GGKBBXX:5:1122:18182:47665,J00121:27:H3GGKBBXX:5:1120:19674:22608,J00121:27:H3GGKBBXX:5:2124:7344:30714,J00121:27:H3GGKBBXX:5:2223:2767:10510,J00121:27:H3GGKBBXX:5:1125:22526:21711,J00121:27:H3GGKBBXX:5:2123:9090:10317,J00121:27:H3GGKBBXX:5:2202:18193:24190,J00121:27:H3GGKBBXX:5:1108:30462:30468,J00121:27:H3GGKBBXX:5:1117:17056:20428,J00121:27:H3GGKBBXX:5:1114:3468:16682,J00121:27:H3GGKBBXX:5:2225:10653:24454;sequence=TACGATTGATTGCCATAATTTTATCTTATTCCAATAATTTATTGATTTGTATCAAAATCTCCCA;start=336907;subtype=IES;support_ref=72;support_variant=17;type=IES;
scaffold51_92_with_IES	MILORD	internal_eliminated_sequence	337144	337169	.	.	.	ID=MILORD.92.337144.337169;Name=MILORD.92.337144.337169;bounded_by_ta=TRUE;common_boundary=Both;end=337169;ies_id=IESPGM.PTET51.1.92.324311;ies_left_dist=0;ies_min_dist=0;ies_right_dist=0;junction_seq=taaatggattctactTAtgatctaaagccctt;read_names=J00121:27:H3GGKBBXX:5:1214:27194:33809,J00121:27:H3GGKBBXX:5:1203:14996:28498,J00121:27:H3GGKBBXX:5:1113:22120:9262,J00121:27:H3GGKBBXX:5:1221:7608:6906,J00121:27:H3GGKBBXX:5:1112:24221:26406,J00121:27:H3GGKBBXX:5:2104:6979:48016,J00121:27:H3GGKBBXX:5:1222:4574:9737,J00121:27:H3GGKBBXX:5:2108:1844:15557;sequence=TACGCTCAATTCAAATATTTCTACTA;start=337144;subtype=IES;support_ref=62;support_variant=8;type=IES;
scaffold51_92_with_IES	MILORD	internal_eliminated_sequence	337507	337534	.	.	.	ID=MILORD.92.337507.337534;Name=MILORD.92.337507.337534;bounded_by_ta=TRUE;common_boundary=Both;end=337534;ies_id=IESPGM.PTET51.1.92.324648;ies_left_dist=0;ies_min_dist=0;ies_right_dist=0;junction_seq=gaattctatcaccttTAcaagtcttgcaattt;read_names=J00121:27:H3GGKBBXX:5:2208:10226:1314,J00121:27:H3GGKBBXX:5:2208:13169:42776,J00121:27:H3GGKBBXX:5:2205:28168:23892,J00121:27:H3GGKBBXX:5:2214:4817:29255,J00121:27:H3GGKBBXX:5:2201:9303:25527,J00121:27:H3GGKBBXX:5:1227:18700:47049,J00121:27:H3GGKBBXX:5:2119:6664:42020,J00121:27:H3GGKBBXX:5:2119:16884:36763,J00121:27:H3GGKBBXX:5:2207:17229:27232,J00121:27:H3GGKBBXX:5:2120:25307:40631,J00121:27:H3GGKBBXX:5:2215:28422:31259,J00121:27:H3GGKBBXX:5:1118:5578:8172,J00121:27:H3GGKBBXX:5:1220:9790:24155,J00121:27:H3GGKBBXX:5:1214:7212:19056,J00121:27:H3GGKBBXX:5:2222:19187:14871,J00121:27:H3GGKBBXX:5:2112:20446:39805,J00121:27:H3GGKBBXX:5:2113:11393:41845,J00121:27:H3GGKBBXX:5:1118:5203:7345,J00121:27:H3GGKBBXX:5:2201:22262:5358,J00121:27:H3GGKBBXX:5:1222:20283:3723,J00121:27:H3GGKBBXX:5:2113:12753:45432,J00121:27:H3GGKBBXX:5:1119:6248:1420,J00121:27:H3GGKBBXX:5:2208:16051:22168,J00121:27:H3GGKBBXX:5:2116:9597:47524,J00121:27:H3GGKBBXX:5:2212:25581:18669,J00121:27:H3GGKBBXX:5:2105:25357:19056,J00121:27:H3GGKBBXX:5:2224:28980:39084,J00121:27:H3GGKBBXX:5:1124:8136:41897,J00121:27:H3GGKBBXX:5:2224:5639:41616,J00121:27:H3GGKBBXX:5:2103:12905:19918,J00121:27:H3GGKBBXX:5:1203:16254:48649,J00121:27:H3GGKBBXX:5:2208:29548:29167,J00121:27:H3GGKBBXX:5:2215:14042:28147;sequence=TATAGTAATGAAGATACAATTTAATTTA;start=337507;subtype=IES;support_ref=51;support_variant=33;type=IES;
scaffold51_92_with_IES	MILORD	internal_eliminated_sequence	337724	337749	.	.	.	ID=MILORD.92.337724.337749;Name=MILORD.92.337724.337749;bounded_by_ta=TRUE;common_boundary=Both;end=337749;ies_id=IESPGM.PTET51.1.92.324837;ies_left_dist=0;ies_min_dist=0;ies_right_dist=0;junction_seq=gttagaatatacatgTActacattgagaagca;read_names=J00121:27:H3GGKBBXX:5:1125:25702:10088,J00121:27:H3GGKBBXX:5:1214:14641:32947,J00121:27:H3GGKBBXX:5:1224:3163:22696,J00121:27:H3GGKBBXX:5:1111:11951:41757,J00121:27:H3GGKBBXX:5:2226:21359:20885,J00121:27:H3GGKBBXX:5:1102:26372:5446,J00121:27:H3GGKBBXX:5:1207:19370:14555,J00121:27:H3GGKBBXX:5:2118:5528:27637,J00121:27:H3GGKBBXX:5:1106:7841:5130,J00121:27:H3GGKBBXX:5:2118:13078:37800,J00121:27:H3GGKBBXX:5:2205:7040:28182,J00121:27:H3GGKBBXX:5:1114:5010:41827,J00121:27:H3GGKBBXX:5:1204:19400:38697,J00121:27:H3GGKBBXX:5:1224:5731:32771;sequence=TATAAATATATAATTATATTTCACTT;start=337724;subtype=IES;support_ref=0;support_variant=14;type=IES;
scaffold51_92_with_IES	MILORD	internal_eliminated_sequence	337807	337836	.	.	.	ID=MILORD.92.337807.337836;Name=MILORD.92.337807.337836;bounded_by_ta=TRUE;common_boundary=Both;end=337836;ies_id=IESPGM.PTET51.1.92.324894;ies_left_dist=0;ies_min_dist=0;ies_right_dist=0;junction_seq=ctttaacaaattaatTActcgtcttcataata;read_names=J00121:27:H3GGKBBXX:5:2117:4462:36517,J00121:27:H3GGKBBXX:5:1209:16366:20322,J00121:27:H3GGKBBXX:5:1210:12043:47014,J00121:27:H3GGKBBXX:5:1203:14752:18476,J00121:27:H3GGKBBXX:5:2123:23115:7539,J00121:27:H3GGKBBXX:5:1224:9262:12691;sequence=TATAGTGAAAATTCCAAAGTTATTTAATGA;start=337807;subtype=IES;support_ref=0;support_variant=6;type=IES;
scaffold51_92_with_IES	MILORD	internal_eliminated_sequence	338349	338395	.	.	.	ID=MILORD.92.338349.338395;Name=MILORD.92.338349.338395;bounded_by_ta=TRUE;common_boundary=Both;end=338395;ies_id=IESPGM.PTET51.1.92.325290;ies_left_dist=0;ies_min_dist=0;ies_right_dist=0;junction_seq=atgtatcacaactagTAcaataatcagctaag;read_names=J00121:27:H3GGKBBXX:5:1104:22130:30661,J00121:27:H3GGKBBXX:5:2118:24170:34231,J00121:27:H3GGKBBXX:5:1127:11180:40666,J00121:27:H3GGKBBXX:5:1224:20862:20129,J00121:27:H3GGKBBXX:5:1219:5832:5657,J00121:27:H3GGKBBXX:5:1114:5244:11671,J00121:27:H3GGKBBXX:5:1227:10074:37589,J00121:27:H3GGKBBXX:5:1120:4990:21113,J00121:27:H3GGKBBXX:5:2103:23013:6695,J00121:27:H3GGKBBXX:5:2203:16396:6835,J00121:27:H3GGKBBXX:5:1108:4909:37044,J00121:27:H3GGKBBXX:5:1112:26687:8875,J00121:27:H3GGKBBXX:5:1107:8836:25738,J00121:27:H3GGKBBXX:5:1211:8450:9666;sequence=TATTATACAATTACAAGTAAAATAAATATGATTTAAGAAATTAGCAA;start=338349;subtype=IES;support_ref=2;support_variant=14;type=IES;
scaffold51_92_with_IES	MILORD	internal_eliminated_sequence	340057	340136	.	.	.	ID=MILORD.92.340057.340136;Name=MILORD.92.340057.340136;bounded_by_ta=TRUE;common_boundary=Both;end=340136;ies_id=IESPGM.PTET51.1.92.326951;ies_left_dist=0;ies_min_dist=0;ies_right_dist=0;junction_seq=attacctgaagctatTAtctacacaagaagtg;read_names=J00121:27:H3GGKBBXX:5:2226:23480:29835,J00121:27:H3GGKBBXX:5:1127:7283:2545,J00121:27:H3GGKBBXX:5:1214:5355:37959,J00121:27:H3GGKBBXX:5:2117:24951:20287,J00121:27:H3GGKBBXX:5:2116:15869:37255,J00121:27:H3GGKBBXX:5:1216:10784:39629,J00121:27:H3GGKBBXX:5:2103:14296:25421,J00121:27:H3GGKBBXX:5:1219:27610:44025,J00121:27:H3GGKBBXX:5:2120:24109:45660,J00121:27:H3GGKBBXX:5:1110:24251:42108,J00121:27:H3GGKBBXX:5:1222:4777:31751,J00121:27:H3GGKBBXX:5:1105:29589:36903,J00121:27:H3GGKBBXX:5:1206:22242:29976,J00121:27:H3GGKBBXX:5:2123:15503:15170,J00121:27:H3GGKBBXX:5:2124:19644:25615;sequence=TAGAGTTGATCTCAACAACTAATTTAGTAATAACTTGATATTTTGTTATGATTTTAATAATGTAATTCTAAATTTATCTG;start=340057;subtype=IES;support_ref=32;support_variant=15;type=IES;
scaffold51_92_with_IES	MILORD	internal_eliminated_sequence	340426	340452	.	.	.	ID=MILORD.92.340426.340452;Name=MILORD.92.340426.340452;bounded_by_ta=TRUE;common_boundary=Both;end=340452;ies_id=IESPGM.PTET51.1.92.327240;ies_left_dist=0;ies_min_dist=0;ies_right_dist=0;junction_seq=cattatattcaaatgTActtactgatcctcca;read_names=J00121:27:H3GGKBBXX:5:2216:5172:28569,J00121:27:H3GGKBBXX:5:1118:12286:6888,J00121:27:H3GGKBBXX:5:2211:23642:39998,J00121:27:H3GGKBBXX:5:2217:27133:10352,J00121:27:H3GGKBBXX:5:2103:10531:1701,J00121:27:H3GGKBBXX:5:1207:20821:40596,J00121:27:H3GGKBBXX:5:1126:11312:24401,J00121:27:H3GGKBBXX:5:2217:28381:26301,J00121:27:H3GGKBBXX:5:2228:22191:31400,J00121:27:H3GGKBBXX:5:1105:6167:25017,J00121:27:H3GGKBBXX:5:2119:3792:10493,J00121:27:H3GGKBBXX:5:1210:17523:31013;sequence=TATAATTAGACATTAATATATAAACAA;start=340426;subtype=IES;support_ref=22;support_variant=12;type=IES;
scaffold51_92_with_IES	MILORD	internal_eliminated_sequence	340557	340582	.	.	.	ID=MILORD.92.340557.340582;Name=MILORD.92.340557.340582;bounded_by_ta=TRUE;common_boundary=Both;end=340582;ies_id=IESPGM.PTET51.1.92.327318;ies_left_dist=0;ies_min_dist=0;ies_right_dist=0;junction_seq=catcgttgcaagaaaTAcaattttcaaaattg;read_names=J00121:27:H3GGKBBXX:5:1112:5223:1297,J00121:27:H3GGKBBXX:5:1214:15990:4233,J00121:27:H3GGKBBXX:5:2203:8085:21447,J00121:27:H3GGKBBXX:5:2113:20821:18476,J00121:27:H3GGKBBXX:5:1220:25408:2545,J00121:27:H3GGKBBXX:5:2228:8146:23944,J00121:27:H3GGKBBXX:5:2119:16975:28164;sequence=TATAAGTAAAGTAGAGTAATTATTTA;start=340557;subtype=IES;support_ref=4;support_variant=7;type=IES;
scaffold51_92_with_IES	MILORD	internal_eliminated_sequence	340612	340665	.	.	.	ID=MILORD.92.340612.340665;Name=MILORD.92.340612.340665;bounded_by_ta=TRUE;common_boundary=Both;end=340665;ies_id=IESPGM.PTET51.1.92.327347;ies_left_dist=0;ies_min_dist=0;ies_right_dist=0;junction_seq=ttgctagcacattcaTAacagaatccactgca;read_names=J00121:27:H3GGKBBXX:5:2224:12702:24349;sequence=TATAGTTGTTTATTATATTCAGATGTTATTAAGAATATAATAAAATAGCAATTA;start=340612;subtype=IES;support_ref=11;support_variant=1;type=IES;
scaffold51_92_with_IES	MILORD	internal_eliminated_sequence	342025	342051	.	.	.	ID=MILORD.92.342025.342051;Name=MILORD.92.342025.342051;bounded_by_ta=TRUE;common_boundary=Both;end=342051;ies_id=IESPGM.PTET51.1.92.328706;ies_left_dist=0;ies_min_dist=0;ies_right_dist=0;junction_seq=catctggacattcggTAcaatcttaatttgtt;read_names=J00121:27:H3GGKBBXX:5:2207:3275:10088,J00121:27:H3GGKBBXX:5:1119:15219:4514,J00121:27:H3GGKBBXX:5:1103:7212:5833,J00121:27:H3GGKBBXX:5:1118:3123:31875,J00121:27:H3GGKBBXX:5:1121:10094:33826,J00121:27:H3GGKBBXX:5:1213:27123:19408,J00121:27:H3GGKBBXX:5:1227:28909:4919,J00121:27:H3GGKBBXX:5:2206:12753:6994,J00121:27:H3GGKBBXX:5:2105:28047:13869,J00121:27:H3GGKBBXX:5:1208:23043:40965;sequence=TATGGTTAAATCAAATGAATTTGAAAA;start=342025;subtype=IES;support_ref=96;support_variant=10;type=IES;
scaffold51_92_with_IES	MILORD	internal_eliminated_sequence	342227	342252	.	.	.	ID=MILORD.92.342227.342252;Name=MILORD.92.342227.342252;bounded_by_ta=TRUE;common_boundary=Both;end=342252;ies_id=IESPGM.PTET51.1.92.328881;ies_left_dist=0;ies_min_dist=0;ies_right_dist=0;junction_seq=cagatttacatgaaaTAcatgaataaaagtcc;read_names=J00121:27:H3GGKBBXX:5:1204:6157:43040,J00121:27:H3GGKBBXX:5:1117:7446:26705,J00121:27:H3GGKBBXX:5:1108:6370:22133,J00121:27:H3GGKBBXX:5:2224:18730:3283,J00121:27:H3GGKBBXX:5:2207:32065:44148,J00121:27:H3GGKBBXX:5:2212:28990:28094,J00121:27:H3GGKBBXX:5:1204:18964:35303,J00121:27:H3GGKBBXX:5:1216:10845:48280,J00121:27:H3GGKBBXX:5:1106:29701:11179,J00121:27:H3GGKBBXX:5:2121:24485:47225,J00121:27:H3GGKBBXX:5:1222:13108:38099,J00121:27:H3GGKBBXX:5:2113:24698:20902,J00121:27:H3GGKBBXX:5:1218:24698:29589,J00121:27:H3GGKBBXX:5:2203:8785:35778,J00121:27:H3GGKBBXX:5:2215:10054:16489,J00121:27:H3GGKBBXX:5:1116:15321:14818,J00121:27:H3GGKBBXX:5:1225:22841:25632,J00121:27:H3GGKBBXX:5:1227:5081:8857,J00121:27:H3GGKBBXX:5:1128:7507:19074,J00121:27:H3GGKBBXX:5:2212:31527:48034,J00121:27:H3GGKBBXX:5:2204:26504:32332,J00121:27:H3GGKBBXX:5:2218:26139:7046,J00121:27:H3GGKBBXX:5:1106:3599:49019;sequence=TATTGTTAAAAAAAGGAAATAATCGA;start=342227;subtype=IES;support_ref=3;support_variant=23;type=IES;
scaffold51_92_with_IES	MILORD	internal_eliminated_sequence	342355	342439	.	.	.	ID=MILORD.92.342355.342439;Name=MILORD.92.342355.342439;bounded_by_ta=TRUE;common_boundary=Both;end=342439;ies_id=IESPGM.PTET51.1.92.328983;ies_left_dist=0;ies_min_dist=0;ies_right_dist=0;junction_seq=gtaagcatacgcaggTAccattaactgctatt;read_names=J00121:27:H3GGKBBXX:5:1201:12053:5921,J00121:27:H3GGKBBXX:5:1217:16894:45115,J00121:27:H3GGKBBXX:5:1118:13311:4690;sequence=TATTAGAATTTTGATTTTATTACTGTAATTATTTGTAATTCTATTAATGAATAAAATGAAACAAAGAAAATAAACTAAATGACAA;start=342355;subtype=IES;support_ref=8;support_variant=3;type=IES;
scaffold51_92_with_IES	MILORD	internal_eliminated_sequence	342482	342507	.	.	.	ID=MILORD.92.342482.342507;Name=MILORD.92.342482.342507;bounded_by_ta=TRUE;common_boundary=Both;end=342507;ies_id=IESPGM.PTET51.1.92.329025;ies_left_dist=0;ies_min_dist=0;ies_right_dist=0;junction_seq=aaatatcacaagttgTAcaataacttggattg;read_names=J00121:27:H3GGKBBXX:5:1204:6228:39400,J00121:27:H3GGKBBXX:5:2216:11363:8770,J00121:27:H3GGKBBXX:5:2217:27275:18335,J00121:27:H3GGKBBXX:5:2221:4838:17122,J00121:27:H3GGKBBXX:5:2104:25773:28428,J00121:27:H3GGKBBXX:5:1219:26423:35251;sequence=TAGAGTTATTACAATCATTAGATTTA;start=342482;subtype=IES;support_ref=0;support_variant=6;type=IES;
scaffold51_92_with_IES	MILORD	internal_eliminated_sequence	342671	342725	.	.	.	ID=MILORD.92.342671.342725;Name=MILORD.92.342671.342725;bounded_by_ta=TRUE;common_boundary=None;end=342725;ies_id=IESPGM.PTET51.1.92.329344;ies_left_dist=156;ies_min_dist=127;ies_right_dist=127;junction_seq=aaattgtctaacaacTAgtaacccggatcgca;read_names=J00121:27:H3GGKBBXX:5:1210:12855:18986,J00121:27:H3GGKBBXX:5:1228:19207:1472;sequence=TATAAGGATGATAAATTTATATTTACATTCACATTTGTTTTGTTCTGAACCTTAA;start=342671;subtype=MAC;support_ref=80;support_variant=2;type=CRYPTIC;
scaffold51_92_with_IES	MILORD	internal_eliminated_sequence	342827	342852	.	.	.	ID=MILORD.92.342827.342852;Name=MILORD.92.342827.342852;bounded_by_ta=TRUE;common_boundary=Both;end=342852;ies_id=IESPGM.PTET51.1.92.329344;ies_left_dist=0;ies_min_dist=0;ies_right_dist=0;junction_seq=gtataatttacctatTAtcttgaaggatgaca;read_names=J00121:27:H3GGKBBXX:5:2221:19877:23909,J00121:27:H3GGKBBXX:5:2118:15544:37326,J00121:27:H3GGKBBXX:5:2110:28239:30310,J00121:27:H3GGKBBXX:5:2206:23673:11917,J00121:27:H3GGKBBXX:5:1121:6654:41546,J00121:27:H3GGKBBXX:5:1114:19674:44447,J00121:27:H3GGKBBXX:5:1101:17107:37572,J00121:27:H3GGKBBXX:5:1109:13839:8418,J00121:27:H3GGKBBXX:5:1113:18345:40737,J00121:27:H3GGKBBXX:5:1208:19410:45326,J00121:27:H3GGKBBXX:5:2223:2240:39207,J00121:27:H3GGKBBXX:5:2113:12408:43040,J00121:27:H3GGKBBXX:5:1127:20720:34477,J00121:27:H3GGKBBXX:5:1207:5406:12445,J00121:27:H3GGKBBXX:5:1109:25286:34969,J00121:27:H3GGKBBXX:5:1210:12642:14291,J00121:27:H3GGKBBXX:5:2118:31497:49001,J00121:27:H3GGKBBXX:5:2218:10835:31242,J00121:27:H3GGKBBXX:5:2104:4736:9139,J00121:27:H3GGKBBXX:5:2227:8115:24173,J00121:27:H3GGKBBXX:5:2205:11363:45625,J00121:27:H3GGKBBXX:5:1219:13646:22221,J00121:27:H3GGKBBXX:5:1228:27397:36903,J00121:27:H3GGKBBXX:5:1121:24231:20691,J00121:27:H3GGKBBXX:5:1121:11535:7380,J00121:27:H3GGKBBXX:5:1113:8440:40209,J00121:27:H3GGKBBXX:5:2109:16254:21535,J00121:27:H3GGKBBXX:5:1103:28950:14133;sequence=TATGGTCAAAAAATTCAACTTGTTTG;start=342827;subtype=IES;support_ref=12;support_variant=28;type=IES;
scaffold51_93_with_IES	MILORD	internal_eliminated_sequence	816	841	.	.	.	ID=MILORD.93.816.841;Name=MILORD.93.816.841;bounded_by_ta=TRUE;common_boundary=Both;end=841;ies_id=IESPGM.PTET51.1.93.816;ies_left_dist=0;ies_min_dist=0;ies_right_dist=0;junction_seq=caaagttagtgctatTAattctaatccattaa;read_names=J00121:27:H3GGKBBXX:5:1221:13687:26265,J00121:27:H3GGKBBXX:5:1113:9323:20322,J00121:27:H3GGKBBXX:5:2221:23074:48298,J00121:27:H3GGKBBXX:5:2210:1661:37326,J00121:27:H3GGKBBXX:5:1217:20232:6413;sequence=TATATTAAAATCAAATAAAATATCTG;start=816;subtype=IES;support_ref=144;support_variant=5;type=IES;
scaffold51_93_with_IES	MILORD	internal_eliminated_sequence	1012	1058	.	.	.	ID=MILORD.93.1012.1058;Name=MILORD.93.1012.1058;bounded_by_ta=TRUE;common_boundary=None;end=1058;ies_id=IESPGM.PTET51.1.93.816;ies_left_dist=-196;ies_min_dist=196;ies_right_dist=-217;junction_seq=tttacaaaattgttgTAgttattttctatttt;read_names=J00121:27:H3GGKBBXX:5:2225:28970:32103;sequence=TATTGTATTAATTTAAGTAATATATTTTAAAATCGACTTTTCCAGTA;start=1012;subtype=MAC;support_ref=93;support_variant=1;type=CRYPTIC;
scaffold51_93_with_IES	MILORD	internal_eliminated_sequence	1437	1463	.	.	.	ID=MILORD.93.1437.1463;Name=MILORD.93.1437.1463;bounded_by_ta=TRUE;common_boundary=Both;end=1463;ies_id=IESPGM.PTET51.1.93.1411;ies_left_dist=0;ies_min_dist=0;ies_right_dist=0;junction_seq=ttattttatatcgaaTActccctcatctttct;read_names=J00121:27:H3GGKBBXX:5:2116:16944:21993,J00121:27:H3GGKBBXX:5:2210:5416:6624,J00121:27:H3GGKBBXX:5:1205:9567:8893,J00121:27:H3GGKBBXX:5:1206:2361:38679,J00121:27:H3GGKBBXX:5:1207:28381:22819,J00121:27:H3GGKBBXX:5:1210:18751:10493,J00121:27:H3GGKBBXX:5:1114:8836:14238,J00121:27:H3GGKBBXX:5:2110:10724:13711,J00121:27:H3GGKBBXX:5:2207:31680:37361,J00121:27:H3GGKBBXX:5:1112:6502:35339,J00121:27:H3GGKBBXX:5:1226:25256:28762,J00121:27:H3GGKBBXX:5:1112:21288:1173,J00121:27:H3GGKBBXX:5:2126:15757:20955,J00121:27:H3GGKBBXX:5:1118:19674:9948,J00121:27:H3GGKBBXX:5:1123:11251:23171,J00121:27:H3GGKBBXX:5:1222:29579:9666,J00121:27:H3GGKBBXX:5:1227:6583:45854,J00121:27:H3GGKBBXX:5:2228:28544:29184,J00121:27:H3GGKBBXX:5:2125:19076:46997,J00121:27:H3GGKBBXX:5:2208:8217:43761,J00121:27:H3GGKBBXX:5:2203:3001:47489,J00121:27:H3GGKBBXX:5:1115:4239:42847,J00121:27:H3GGKBBXX:5:2215:21125:35532,J00121:27:H3GGKBBXX:5:2120:6898:12357,J00121:27:H3GGKBBXX:5:2116:8410:11284,J00121:27:H3GGKBBXX:5:1223:13606:21799,J00121:27:H3GGKBBXX:5:1123:23064:22784,J00121:27:H3GGKBBXX:5:1103:26575:46029,J00121:27:H3GGKBBXX:5:2225:32410:10458,J00121:27:H3GGKBBXX:5:2120:29143:17421,J00121:27:H3GGKBBXX:5:1227:25012:20287,J00121:27:H3GGKBBXX:5:2118:28858:44851,J00121:27:H3GGKBBXX:5:2106:7476:45889,J00121:27:H3GGKBBXX:5:1119:2879:37009,J00121:27:H3GGKBBXX:5:1128:13474:36692,J00121:27:H3GGKBBXX:5:2219:19989:28709,J00121:27:H3GGKBBXX:5:1108:25154:15574,J00121:27:H3GGKBBXX:5:2210:22414:11636;sequence=TATAGATGATGATAAACATTTAAATCA;start=1437;subtype=IES;support_ref=6;support_variant=38;type=IES;
scaffold51_93_with_IES	MILORD	internal_eliminated_sequence	1633	1749	.	.	.	ID=MILORD.93.1633.1749;Name=MILORD.93.1633.1749;bounded_by_ta=TRUE;common_boundary=None;end=1749;ies_id=IESPGM.PTET51.1.93.1611;ies_left_dist=31;ies_min_dist=26;ies_right_dist=-26;junction_seq=atattgtaaaaaaatTAcatcattaatacaaa;read_names=J00121:27:H3GGKBBXX:5:1206:13829:31329;sequence=TATTATTCAAATAACAATGCAAGTATACAAATACAATCAATTCTACAATCATTCCAAAGATAAAAAATCTACAAAAATAGAGATATAACTGTACTTCATGATTTTCCAACCTGATAA;start=1633;subtype=EXTERNAL;support_ref=43;support_variant=1;type=ALTERNATIVE;
scaffold51_93_with_IES	MILORD	internal_eliminated_sequence	1664	1723	.	.	.	ID=MILORD.93.1664.1723;Name=MILORD.93.1664.1723;bounded_by_ta=TRUE;common_boundary=Both;end=1723;ies_id=IESPGM.PTET51.1.93.1611;ies_left_dist=0;ies_min_dist=0;ies_right_dist=0;junction_seq=atgcaagtatacaaaTActtcatgattttcca;read_names=J00121:27:H3GGKBBXX:5:2116:10581:18599,J00121:27:H3GGKBBXX:5:2208:20476:8137,J00121:27:H3GGKBBXX:5:2220:27174:36587,J00121:27:H3GGKBBXX:5:2122:21572:4936,J00121:27:H3GGKBBXX:5:2109:22891:8945,J00121:27:H3GGKBBXX:5:2119:11261:30644,J00121:27:H3GGKBBXX:5:2121:24322:29325,J00121:27:H3GGKBBXX:5:2223:23115:28498,J00121:27:H3GGKBBXX:5:1201:24221:28094,J00121:27:H3GGKBBXX:5:2221:26869:39260,J00121:27:H3GGKBBXX:5:1217:26900:12128,J00121:27:H3GGKBBXX:5:2112:27499:38451,J00121:27:H3GGKBBXX:5:2224:18578:14836,J00121:27:H3GGKBBXX:5:1221:10551:24525,J00121:27:H3GGKBBXX:5:2216:23805:23575,J00121:27:H3GGKBBXX:5:2123:14215:14941,J00121:27:H3GGKBBXX:5:1226:17797:46364,J00121:27:H3GGKBBXX:5:1206:6573:35251,J00121:27:H3GGKBBXX:5:2113:29072:29079,J00121:27:H3GGKBBXX:5:2103:13047:22837,J00121:27:H3GGKBBXX:5:1101:9973:41669,J00121:27:H3GGKBBXX:5:1226:17858:44042,J00121:27:H3GGKBBXX:5:1217:3112:2774,J00121:27:H3GGKBBXX:5:1107:3823:1613;sequence=TACAATCAATTCTACAATCATTCCAAAGATAAAAAATCTACAAAAATAGAGATATAACTG;start=1664;subtype=IES;support_ref=62;support_variant=24;type=IES;
scaffold51_93_with_IES	MILORD	internal_eliminated_sequence	1676	1723	.	.	.	ID=MILORD.93.1676.1723;Name=MILORD.93.1676.1723;bounded_by_ta=TRUE;common_boundary=RIGHT;end=1723;ies_id=IESPGM.PTET51.1.93.1611;ies_left_dist=-12;ies_min_dist=0;ies_right_dist=0;junction_seq=aaatacaatcaattcTActtcatgattttcca;read_names=J00121:27:H3GGKBBXX:5:2211:26524:20023;sequence=TACAATCATTCCAAAGATAAAAAATCTACAAAAATAGAGATATAACTG;start=1676;subtype=PARTIAL_INTERNAL;support_ref=23;support_variant=1;type=ALTERNATIVE;
scaffold51_93_with_IES	MILORD	internal_eliminated_sequence	2278	2321	.	.	.	ID=MILORD.93.2278.2321;Name=MILORD.93.2278.2321;bounded_by_ta=TRUE;common_boundary=Both;end=2321;ies_id=IESPGM.PTET51.1.93.2165;ies_left_dist=0;ies_min_dist=0;ies_right_dist=0;junction_seq=ttaatgaaaattcaaTAgaaagactaatgaaa;read_names=J00121:27:H3GGKBBXX:5:2228:13869:45150,J00121:27:H3GGKBBXX:5:1117:6502:23804,J00121:27:H3GGKBBXX:5:1223:19441:14924,J00121:27:H3GGKBBXX:5:1107:5710:48983,J00121:27:H3GGKBBXX:5:1114:2118:23100,J00121:27:H3GGKBBXX:5:2104:12307:26793,J00121:27:H3GGKBBXX:5:2117:2108:40983,J00121:27:H3GGKBBXX:5:2105:30919:18036,J00121:27:H3GGKBBXX:5:2101:13271:24384,J00121:27:H3GGKBBXX:5:1219:15219:43093,J00121:27:H3GGKBBXX:5:2114:6289:2721,J00121:27:H3GGKBBXX:5:2104:12297:26846,J00121:27:H3GGKBBXX:5:2217:6370:9156,J00121:27:H3GGKBBXX:5:1119:27996:19267,J00121:27:H3GGKBBXX:5:1201:2899:29765,J00121:27:H3GGKBBXX:5:2119:32309:46153,J00121:27:H3GGKBBXX:5:2114:28676:5675,J00121:27:H3GGKBBXX:5:1206:17908:5411,J00121:27:H3GGKBBXX:5:1217:18802:42407,J00121:27:H3GGKBBXX:5:2117:15808:15803,J00121:27:H3GGKBBXX:5:2101:27681:25087,J00121:27:H3GGKBBXX:5:2225:21613:37677,J00121:27:H3GGKBBXX:5:2214:8897:25492,J00121:27:H3GGKBBXX:5:1108:19603:39084,J00121:27:H3GGKBBXX:5:2223:28848:40086,J00121:27:H3GGKBBXX:5:2225:8948:45695,J00121:27:H3GGKBBXX:5:1213:11170:1754,J00121:27:H3GGKBBXX:5:1101:25276:18845,J00121:27:H3GGKBBXX:5:1123:27397:41124,J00121:27:H3GGKBBXX:5:2224:3782:23417,J00121:27:H3GGKBBXX:5:1101:8501:39858,J00121:27:H3GGKBBXX:5:1116:26382:9192;sequence=TATAGTCAATTATTATTAAGATTATTTAAATTTCGTATTCACTC;start=2278;subtype=IES;support_ref=102;support_variant=32;type=IES;
scaffold51_93_with_IES	MILORD	internal_eliminated_sequence	2621	2646	.	.	.	ID=MILORD.93.2621.2646;Name=MILORD.93.2621.2646;bounded_by_ta=TRUE;common_boundary=Both;end=2646;ies_id=IESPGM.PTET51.1.93.2464;ies_left_dist=0;ies_min_dist=0;ies_right_dist=0;junction_seq=ataaactgcttggttTAataggattagacaat;read_names=J00121:27:H3GGKBBXX:5:1207:14275:39910,J00121:27:H3GGKBBXX:5:2107:25743:43884,J00121:27:H3GGKBBXX:5:1124:22607:34266,J00121:27:H3GGKBBXX:5:1207:12611:24015,J00121:27:H3GGKBBXX:5:2104:24505:23452,J00121:27:H3GGKBBXX:5:1109:22516:1297,J00121:27:H3GGKBBXX:5:1115:8075:15135,J00121:27:H3GGKBBXX:5:2115:2869:34670,J00121:27:H3GGKBBXX:5:2111:11911:26142,J00121:27:H3GGKBBXX:5:1108:22800:22186,J00121:27:H3GGKBBXX:5:1219:29904:11073,J00121:27:H3GGKBBXX:5:1203:25185:16049,J00121:27:H3GGKBBXX:5:2107:18264:20375,J00121:27:H3GGKBBXX:5:1227:20537:10528,J00121:27:H3GGKBBXX:5:2128:3417:38926,J00121:27:H3GGKBBXX:5:1221:14610:24173,J00121:27:H3GGKBBXX:5:2113:22729:24208,J00121:27:H3GGKBBXX:5:2212:24079:10827,J00121:27:H3GGKBBXX:5:2225:21014:27391,J00121:27:H3GGKBBXX:5:1228:25895:22661,J00121:27:H3GGKBBXX:5:2204:26727:32894,J00121:27:H3GGKBBXX:5:2223:15514:10194,J00121:27:H3GGKBBXX:5:2107:17107:33879,J00121:27:H3GGKBBXX:5:2108:14702:18177;sequence=TATTGTAATATTTATTCAATTAACTA;start=2621;subtype=IES;support_ref=129;support_variant=24;type=IES;
scaffold51_93_with_IES	MILORD	internal_eliminated_sequence	3766	4356	.	.	.	ID=MILORD.93.3766.4356;Name=MILORD.93.3766.4356;bounded_by_ta=TRUE;common_boundary=RIGHT;end=4356;ies_id=IESPGM.PTET51.1.93.3673;ies_left_dist=90;ies_min_dist=0;ies_right_dist=0;junction_seq=cttagatactaacttTAtgatcaggttataaa;read_names=J00121:27:H3GGKBBXX:5:2224:4056:31734;sequence=TATTCTCAATAAGAAAAGAAATTTGGAGATTCGAAATTAGGAAAAATATCTAATATCTAATATCATTTTAACAATTAGCGATTAACTTTATAATGTGTAATCAAAAAAAATTGTCAATAAATTCTTAGTCAAAATAAAATATTCTCGAAAATTTTCTCATTTTGCAAACTTTCTTTCGTTGTCTTTACACCTTTTTAAAAATCTGACTATTTAAATTATTTATCAATTCATATAATTTTAATTTTAAGTAATAAAGGAATCCAGATGATAAGAAAAAGAGATTCTTTTTTTTCTTTAATCATCAGCCATATAATATTAATTATATCATTAATTCTAGAACAAATATGTGAATGAAAACAATTTATAATTTTAAAATTTATGGTTTCTAATATTTTGACTAATTGAGAGAAGAATTCGAAAAATCTTTACGACACTGAAGTTCAATTATCTTATACTCATAGAAACATTTTAGTTTATGATAAATTTAAATTAATCATTTTGAAAAATAGAAAAAACTATCTTAAAATATAAAATTTTTTTGTCAGATAATAATGTTCCTCCTAATATCAGCTTTTTTTTTTGTTCTACTAA;start=3766;subtype=PARTIAL_EXTERNAL;support_ref=94;support_variant=1;type=ALTERNATIVE;
scaffold51_93_with_IES	MILORD	internal_eliminated_sequence	3854	4356	.	.	.	ID=MILORD.93.3854.4356;Name=MILORD.93.3854.4356;bounded_by_ta=TRUE;common_boundary=RIGHT;end=4356;ies_id=IESPGM.PTET51.1.93.3673;ies_left_dist=2;ies_min_dist=0;ies_right_dist=0;junction_seq=attagcgattaacttTAtgatcaggttataaa;read_names=J00121:27:H3GGKBBXX:5:1105:18304:46891,J00121:27:H3GGKBBXX:5:2103:31395:47489;sequence=TATAATGTGTAATCAAAAAAAATTGTCAATAAATTCTTAGTCAAAATAAAATATTCTCGAAAATTTTCTCATTTTGCAAACTTTCTTTCGTTGTCTTTACACCTTTTTAAAAATCTGACTATTTAAATTATTTATCAATTCATATAATTTTAATTTTAAGTAATAAAGGAATCCAGATGATAAGAAAAAGAGATTCTTTTTTTTCTTTAATCATCAGCCATATAATATTAATTATATCATTAATTCTAGAACAAATATGTGAATGAAAACAATTTATAATTTTAAAATTTATGGTTTCTAATATTTTGACTAATTGAGAGAAGAATTCGAAAAATCTTTACGACACTGAAGTTCAATTATCTTATACTCATAGAAACATTTTAGTTTATGATAAATTTAAATTAATCATTTTGAAAAATAGAAAAAACTATCTTAAAATATAAAATTTTTTTGTCAGATAATAATGTTCCTCCTAATATCAGCTTTTTTTTTTGTTCTACTAA;start=3854;subtype=PARTIAL_EXTERNAL;support_ref=37;support_variant=2;type=ALTERNATIVE;
scaffold51_93_with_IES	MILORD	internal_eliminated_sequence	3856	4356	.	.	.	ID=MILORD.93.3856.4356;Name=MILORD.93.3856.4356;bounded_by_ta=TRUE;common_boundary=Both;end=4356;ies_id=IESPGM.PTET51.1.93.3673;ies_left_dist=0;ies_min_dist=0;ies_right_dist=0;junction_seq=tagcgattaactttaTAtgatcaggttataaa;read_names=J00121:27:H3GGKBBXX:5:1101:23449:35936,J00121:27:H3GGKBBXX:5:1223:24809:34741,J00121:27:H3GGKBBXX:5:2221:29508:46469,J00121:27:H3GGKBBXX:5:1122:15341:25720,J00121:27:H3GGKBBXX:5:1201:21247:41053,J00121:27:H3GGKBBXX:5:2128:7841:47753,J00121:27:H3GGKBBXX:5:2221:16133:42073,J00121:27:H3GGKBBXX:5:2226:25012:13078,J00121:27:H3GGKBBXX:5:1211:19126:5657,J00121:27:H3GGKBBXX:5:1202:1580:18652,J00121:27:H3GGKBBXX:5:2220:7760:19408,J00121:27:H3GGKBBXX:5:1117:13667:44306,J00121:27:H3GGKBBXX:5:1103:21968:24823,J00121:27:H3GGKBBXX:5:2213:14894:25439,J00121:27:H3GGKBBXX:5:2227:10023:25615,J00121:27:H3GGKBBXX:5:2123:28229:1631,J00121:27:H3GGKBBXX:5:1212:15960:37343,J00121:27:H3GGKBBXX:5:1206:3305:43234,J00121:27:H3GGKBBXX:5:1121:2148:29976,J00121:27:H3GGKBBXX:5:2113:9831:8189,J00121:27:H3GGKBBXX:5:1206:19908:45027,J00121:27:H3GGKBBXX:5:1224:14174:1121,J00121:27:H3GGKBBXX:5:2109:12449:36780,J00121:27:H3GGKBBXX:5:2117:9546:33475,J00121:27:H3GGKBBXX:5:2201:8014:42847,J00121:27:H3GGKBBXX:5:1125:9496:7187,J00121:27:H3GGKBBXX:5:1104:23470:45854,J00121:27:H3GGKBBXX:5:1122:28219:21658,J00121:27:H3GGKBBXX:5:1213:14255:40719,J00121:27:H3GGKBBXX:5:1221:12165:6290,J00121:27:H3GGKBBXX:5:2115:30472:44658,J00121:27:H3GGKBBXX:5:2216:14316:4637,J00121:27:H3GGKBBXX:5:1124:25672:45484,J00121:27:H3GGKBBXX:5:1218:7456:5481,J00121:27:H3GGKBBXX:5:1216:17949:26336,J00121:27:H3GGKBBXX:5:1109:22465:34512,J00121:27:H3GGKBBXX:5:2215:8633:8365,J00121:27:H3GGKBBXX:5:1123:15818:39207,J00121:27:H3GGKBBXX:5:1123:29782:28235,J00121:27:H3GGKBBXX:5:2117:8765:33809,J00121:27:H3GGKBBXX:5:2201:13636:5042,J00121:27:H3GGKBBXX:5:1226:21065:44640,J00121:27:H3GGKBBXX:5:2214:14702:39101,J00121:27:H3GGKBBXX:5:2119:8785:13060,J00121:27:H3GGKBBXX:5:2122:17746:3055,J00121:27:H3GGKBBXX:5:2205:17289:31875,J00121:27:H3GGKBBXX:5:1115:13849:31224,J00121:27:H3GGKBBXX:5:1205:17300:43111;sequence=TAATGTGTAATCAAAAAAAATTGTCAATAAATTCTTAGTCAAAATAAAATATTCTCGAAAATTTTCTCATTTTGCAAACTTTCTTTCGTTGTCTTTACACCTTTTTAAAAATCTGACTATTTAAATTATTTATCAATTCATATAATTTTAATTTTAAGTAATAAAGGAATCCAGATGATAAGAAAAAGAGATTCTTTTTTTTCTTTAATCATCAGCCATATAATATTAATTATATCATTAATTCTAGAACAAATATGTGAATGAAAACAATTTATAATTTTAAAATTTATGGTTTCTAATATTTTGACTAATTGAGAGAAGAATTCGAAAAATCTTTACGACACTGAAGTTCAATTATCTTATACTCATAGAAACATTTTAGTTTATGATAAATTTAAATTAATCATTTTGAAAAATAGAAAAAACTATCTTAAAATATAAAATTTTTTTGTCAGATAATAATGTTCCTCCTAATATCAGCTTTTTTTTTTGTTCTACTAA;start=3856;subtype=IES;support_ref=72;support_variant=48;type=IES;
scaffold51_93_with_IES	MILORD	internal_eliminated_sequence	6518	6584	.	.	.	ID=MILORD.93.6518.6584;Name=MILORD.93.6518.6584;bounded_by_ta=TRUE;common_boundary=None;end=6584;ies_id=IESPGM.PTET51.1.93.7180;ies_left_dist=1346;ies_min_dist=1346;ies_right_dist=1355;junction_seq=aattttactccttggTAttcttgatttaaact;read_names=J00121:27:H3GGKBBXX:5:1127:11749:20269;sequence=TATGGAAACACTCACTTAATTAAAATATTTTATCACTTCAATTTCTTTTTAAATTCTATGCCATTTA;start=6518;subtype=MAC;support_ref=118;support_variant=1;type=CRYPTIC;
scaffold51_93_with_IES	MILORD	internal_eliminated_sequence	7864	7939	.	.	.	ID=MILORD.93.7864.7939;Name=MILORD.93.7864.7939;bounded_by_ta=TRUE;common_boundary=Both;end=7939;ies_id=IESPGM.PTET51.1.93.7180;ies_left_dist=0;ies_min_dist=0;ies_right_dist=0;junction_seq=ttttaaagcatatttTAcctagaaatactata;read_names=J00121:27:H3GGKBBXX:5:2122:3650:25966,J00121:27:H3GGKBBXX:5:1216:28310:43867,J00121:27:H3GGKBBXX:5:2206:10297:7802,J00121:27:H3GGKBBXX:5:2110:11302:26846,J00121:27:H3GGKBBXX:5:2221:14113:36921,J00121:27:H3GGKBBXX:5:1221:13200:19021,J00121:27:H3GGKBBXX:5:2116:26342:42847,J00121:27:H3GGKBBXX:5:1214:7395:20850,J00121:27:H3GGKBBXX:5:2120:23175:5147,J00121:27:H3GGKBBXX:5:1209:15158:15381,J00121:27:H3GGKBBXX:5:2107:14813:13517,J00121:27:H3GGKBBXX:5:1225:19086:4848,J00121:27:H3GGKBBXX:5:2217:26839:14766,J00121:27:H3GGKBBXX:5:2108:25591:4936,J00121:27:H3GGKBBXX:5:2109:12895:45291,J00121:27:H3GGKBBXX:5:2124:10409:29835,J00121:27:H3GGKBBXX:5:2202:10835:40455,J00121:27:H3GGKBBXX:5:1119:26819:16629,J00121:27:H3GGKBBXX:5:1107:27803:14221,J00121:27:H3GGKBBXX:5:2102:13321:18775,J00121:27:H3GGKBBXX:5:2120:14255:29290,J00121:27:H3GGKBBXX:5:2124:13869:26054,J00121:27:H3GGKBBXX:5:1122:9435:12954;sequence=TACAGTCATCAAAATTTATTCGATCATATTTAAATTATATTTAAATTAGATTAACTTAATAAAATTTAGAGAAGTG;start=7864;subtype=IES;support_ref=2;support_variant=23;type=IES;
scaffold51_93_with_IES	MILORD	internal_eliminated_sequence	8207	8251	.	.	.	ID=MILORD.93.8207.8251;Name=MILORD.93.8207.8251;bounded_by_ta=TRUE;common_boundary=Both;end=8251;ies_id=IESPGM.PTET51.1.93.7447;ies_left_dist=0;ies_min_dist=0;ies_right_dist=0;junction_seq=ctaaattttatgtaaTAtttactattttaaaa;read_names=J00121:27:H3GGKBBXX:5:1218:22719:14977,J00121:27:H3GGKBBXX:5:1227:20232:4831,J00121:27:H3GGKBBXX:5:2117:2382:8189,J00121:27:H3GGKBBXX:5:2202:11647:12005,J00121:27:H3GGKBBXX:5:2205:21633:21852,J00121:27:H3GGKBBXX:5:1105:9546:41915,J00121:27:H3GGKBBXX:5:1216:7618:31540,J00121:27:H3GGKBBXX:5:1220:19055:35989,J00121:27:H3GGKBBXX:5:2220:7354:6994,J00121:27:H3GGKBBXX:5:1225:11272:20885,J00121:27:H3GGKBBXX:5:2222:4614:29641,J00121:27:H3GGKBBXX:5:1206:3315:37589,J00121:27:H3GGKBBXX:5:2120:23926:8981,J00121:27:H3GGKBBXX:5:1122:20151:36657,J00121:27:H3GGKBBXX:5:1222:11931:8770,J00121:27:H3GGKBBXX:5:2108:16376:37642,J00121:27:H3GGKBBXX:5:2225:12875:33017,J00121:27:H3GGKBBXX:5:2214:2666:8611,J00121:27:H3GGKBBXX:5:2204:27722:2686,J00121:27:H3GGKBBXX:5:1116:5863:30925,J00121:27:H3GGKBBXX:5:2223:24748:40508,J00121:27:H3GGKBBXX:5:1215:3924:3969,J00121:27:H3GGKBBXX:5:1216:25540:31365;sequence=TATACATAAATTCTAATATTGTAAATTTGAAAATTAAAATAGCTA;start=8207;subtype=IES;support_ref=3;support_variant=23;type=IES;
scaffold51_93_with_IES	MILORD	internal_eliminated_sequence	9075	9186	.	.	.	ID=MILORD.93.9075.9186;Name=MILORD.93.9075.9186;bounded_by_ta=TRUE;common_boundary=Both;end=9186;ies_id=IESPGM.PTET51.1.93.8270;ies_left_dist=0;ies_min_dist=0;ies_right_dist=0;junction_seq=aggatttgtttatatTAgctccttcaatcatt;read_names=J00121:27:H3GGKBBXX:5:1124:6025:24103,J00121:27:H3GGKBBXX:5:1118:8369:14027,J00121:27:H3GGKBBXX:5:2219:22983:12691,J00121:27:H3GGKBBXX:5:2213:2270:43269,J00121:27:H3GGKBBXX:5:2123:15067:17403,J00121:27:H3GGKBBXX:5:2121:6116:38855,J00121:27:H3GGKBBXX:5:1114:17543:10510,J00121:27:H3GGKBBXX:5:1217:14976:33949,J00121:27:H3GGKBBXX:5:1107:26362:45731,J00121:27:H3GGKBBXX:5:2208:29244:7926,J00121:27:H3GGKBBXX:5:1206:22364:4303;sequence=TAAAGTTGGTTAGGAAATCATTCAAGTATTTCTTGTTTTAACATTAACTATTTCAATTATCTACAACTCCAGATAAGTTTATGAAAAAATAATACAAGATCCCAGTTTACTG;start=9075;subtype=IES;support_ref=86;support_variant=11;type=IES;
scaffold51_93_with_IES	MILORD	internal_eliminated_sequence	20458	20484	.	.	.	ID=MILORD.93.20458.20484;Name=MILORD.93.20458.20484;bounded_by_ta=TRUE;common_boundary=None;end=20484;ies_id=IESPGM.PTET51.1.93.19928;ies_left_dist=387;ies_min_dist=387;ies_right_dist=439;junction_seq=ggttatgggaagagtTAcaaactgatcattaa;read_names=J00121:27:H3GGKBBXX:5:1121:14346:42179;sequence=TATAAAGGCATGAAGAATTTTGAACAA;start=20458;subtype=MAC;support_ref=86;support_variant=1;type=CRYPTIC;
scaffold51_93_with_IES	MILORD	internal_eliminated_sequence	20845	20923	.	.	.	ID=MILORD.93.20845.20923;Name=MILORD.93.20845.20923;bounded_by_ta=TRUE;common_boundary=Both;end=20923;ies_id=IESPGM.PTET51.1.93.19928;ies_left_dist=0;ies_min_dist=0;ies_right_dist=0;junction_seq=gtgtattaataatgaTAtttactagtaaataa;read_names=J00121:27:H3GGKBBXX:5:1213:15240:27338,J00121:27:H3GGKBBXX:5:2217:25875:26318,J00121:27:H3GGKBBXX:5:1225:13717:13623,J00121:27:H3GGKBBXX:5:1127:8024:28551,J00121:27:H3GGKBBXX:5:1126:15930:45133,J00121:27:H3GGKBBXX:5:2212:15118:26599,J00121:27:H3GGKBBXX:5:2122:28960:21149,J00121:27:H3GGKBBXX:5:2120:21998:3705,J00121:27:H3GGKBBXX:5:1217:29589:24314,J00121:27:H3GGKBBXX:5:1121:17421:40367,J00121:27:H3GGKBBXX:5:1204:6654:21149,J00121:27:H3GGKBBXX:5:2122:28513:21289,J00121:27:H3GGKBBXX:5:1211:19106:42864,J00121:27:H3GGKBBXX:5:1201:20060:4110,J00121:27:H3GGKBBXX:5:2209:26403:8664,J00121:27:H3GGKBBXX:5:1216:5954:13218,J00121:27:H3GGKBBXX:5:1128:2737:22274,J00121:27:H3GGKBBXX:5:1125:25327:7046,J00121:27:H3GGKBBXX:5:2123:26321:17878,J00121:27:H3GGKBBXX:5:1117:25875:20867,J00121:27:H3GGKBBXX:5:1208:25510:4936,J00121:27:H3GGKBBXX:5:2103:16396:21149,J00121:27:H3GGKBBXX:5:1217:8156:24243;sequence=TATTATGTAATTAATAAATAATTGTAATTATGTTTTTCAATTTTCTTTAAGAATAATTGAATTTAATAAGTTATAACAA;start=20845;subtype=IES;support_ref=4;support_variant=23;type=IES;
scaffold51_93_with_IES	MILORD	internal_eliminated_sequence	26309	26383	.	.	.	ID=MILORD.93.26309.26383;Name=MILORD.93.26309.26383;bounded_by_ta=TRUE;common_boundary=Both;end=26383;ies_id=IESPGM.PTET51.1.93.25313;ies_left_dist=0;ies_min_dist=0;ies_right_dist=0;junction_seq=ccttgcgttgcctcaTAtcatagttaaggaag;read_names=J00121:27:H3GGKBBXX:5:2102:14803:36323,J00121:27:H3GGKBBXX:5:2108:30736:30028,J00121:27:H3GGKBBXX:5:1107:24505:2879,J00121:27:H3GGKBBXX:5:2219:28402:48667,J00121:27:H3GGKBBXX:5:1109:4442:33246,J00121:27:H3GGKBBXX:5:2212:23145:23382,J00121:27:H3GGKBBXX:5:1203:10135:2105,J00121:27:H3GGKBBXX:5:2114:30127:37730,J00121:27:H3GGKBBXX:5:2123:4036:3705,J00121:27:H3GGKBBXX:5:2226:17898:41018,J00121:27:H3GGKBBXX:5:1121:26068:20463,J00121:27:H3GGKBBXX:5:2105:31781:15065,J00121:27:H3GGKBBXX:5:1216:25307:28569,J00121:27:H3GGKBBXX:5:2109:26859:45467,J00121:27:H3GGKBBXX:5:2201:31954:3582,J00121:27:H3GGKBBXX:5:1117:20537:7152,J00121:27:H3GGKBBXX:5:1123:20608:35972,J00121:27:H3GGKBBXX:5:1109:14793:22168,J00121:27:H3GGKBBXX:5:2223:22343:3565,J00121:27:H3GGKBBXX:5:2107:13281:32033,J00121:27:H3GGKBBXX:5:1214:24221:44025,J00121:27:H3GGKBBXX:5:1112:5345:16911,J00121:27:H3GGKBBXX:5:1126:30513:30028,J00121:27:H3GGKBBXX:5:2220:8775:18353,J00121:27:H3GGKBBXX:5:1218:1438:40596,J00121:27:H3GGKBBXX:5:1109:4868:5710,J00121:27:H3GGKBBXX:5:1214:5457:18441,J00121:27:H3GGKBBXX:5:1214:17259:16278,J00121:27:H3GGKBBXX:5:1209:23460:5112,J00121:27:H3GGKBBXX:5:1227:12733:39805,J00121:27:H3GGKBBXX:5:2219:18923:2633;sequence=TACAGTGATTGAAAATTGAAATTAATTCCCATCAGAATTTTAGATGAAATTATTTATCATTCCAAATATCCACTG;start=26309;subtype=IES;support_ref=2;support_variant=31;type=IES;
scaffold51_93_with_IES	MILORD	internal_eliminated_sequence	29665	29693	.	.	.	ID=MILORD.93.29665.29693;Name=MILORD.93.29665.29693;bounded_by_ta=TRUE;common_boundary=None;end=29693;ies_id=IESPGM.PTET51.1.93.25313;ies_left_dist=-3356;ies_min_dist=3310;ies_right_dist=-3310;junction_seq=ctattcgtcattgacTAaaatacttgcttaga;read_names=J00121:27:H3GGKBBXX:5:2115:19908:24947,J00121:27:H3GGKBBXX:5:2113:19319:12884,J00121:27:H3GGKBBXX:5:2228:23520:31945,J00121:27:H3GGKBBXX:5:2228:23510:31892,J00121:27:H3GGKBBXX:5:1115:26484:24806;sequence=TATCGGCTACACTTTTGAATATTTAATTA;start=29665;subtype=MAC;support_ref=294;support_variant=5;type=CRYPTIC;
scaffold51_93_with_IES	MILORD	internal_eliminated_sequence	34602	34651	.	.	.	ID=MILORD.93.34602.34651;Name=MILORD.93.34602.34651;bounded_by_ta=TRUE;common_boundary=Both;end=34651;ies_id=IESPGM.PTET51.1.93.33531;ies_left_dist=0;ies_min_dist=0;ies_right_dist=0;junction_seq=tgttatgactagtggTAcctttggatcaaatc;read_names=J00121:27:H3GGKBBXX:5:1201:3985:7240,J00121:27:H3GGKBBXX:5:1227:8298:18652,J00121:27:H3GGKBBXX:5:1201:14012:36112,J00121:27:H3GGKBBXX:5:1219:31040:35092,J00121:27:H3GGKBBXX:5:1124:24312:36059,J00121:27:H3GGKBBXX:5:2202:3782:12937,J00121:27:H3GGKBBXX:5:2105:21481:1332,J00121:27:H3GGKBBXX:5:2213:13798:17878,J00121:27:H3GGKBBXX:5:2111:5568:1719,J00121:27:H3GGKBBXX:5:2222:27620:10633,J00121:27:H3GGKBBXX:5:2212:6258:13605,J00121:27:H3GGKBBXX:5:1102:16396:31910,J00121:27:H3GGKBBXX:5:2118:10064:46504,J00121:27:H3GGKBBXX:5:2220:22313:42970,J00121:27:H3GGKBBXX:5:2104:26981:5095,J00121:27:H3GGKBBXX:5:2126:4300:4268,J00121:27:H3GGKBBXX:5:1112:3772:9719,J00121:27:H3GGKBBXX:5:2115:30614:22080,J00121:27:H3GGKBBXX:5:1115:12225:48561,J00121:27:H3GGKBBXX:5:2124:20354:45379,J00121:27:H3GGKBBXX:5:2202:21379:33545,J00121:27:H3GGKBBXX:5:2115:3376:3231,J00121:27:H3GGKBBXX:5:2101:17381:7380,J00121:27:H3GGKBBXX:5:2222:15524:49001,J00121:27:H3GGKBBXX:5:2103:14549:15662,J00121:27:H3GGKBBXX:5:2121:22130:46944,J00121:27:H3GGKBBXX:5:1106:25560:1789,J00121:27:H3GGKBBXX:5:1224:15138:5323,J00121:27:H3GGKBBXX:5:2210:26666:24700,J00121:27:H3GGKBBXX:5:2220:11170:25210,J00121:27:H3GGKBBXX:5:1109:30066:5059,J00121:27:H3GGKBBXX:5:1217:12692:35972,J00121:27:H3GGKBBXX:5:1128:2950:36464,J00121:27:H3GGKBBXX:5:2225:22424:6730,J00121:27:H3GGKBBXX:5:2119:6492:16823,J00121:27:H3GGKBBXX:5:2214:18507:44500,J00121:27:H3GGKBBXX:5:2119:9029:41897,J00121:27:H3GGKBBXX:5:1206:7304:34899,J00121:27:H3GGKBBXX:5:2216:29406:33141,J00121:27:H3GGKBBXX:5:2119:9120:41809,J00121:27:H3GGKBBXX:5:1227:22414:7064,J00121:27:H3GGKBBXX:5:2102:8714:2176,J00121:27:H3GGKBBXX:5:2210:13514:5710,J00121:27:H3GGKBBXX:5:1210:5010:28323,J00121:27:H3GGKBBXX:5:1110:19319:37255,J00121:27:H3GGKBBXX:5:1122:20161:42196;sequence=TATTGTTGTTATATAAATCACATACTAATTTTACTTTATTAAATCAACAG;start=34602;subtype=IES;support_ref=34;support_variant=46;type=IES;
scaffold51_93_with_IES	MILORD	internal_eliminated_sequence	40018	40096	.	.	.	ID=MILORD.93.40018.40096;Name=MILORD.93.40018.40096;bounded_by_ta=TRUE;common_boundary=Both;end=40096;ies_id=IESPGM.PTET51.1.93.38897;ies_left_dist=0;ies_min_dist=0;ies_right_dist=0;junction_seq=ttcttctagagctgtTAactattaagtgaaga;read_names=J00121:27:H3GGKBBXX:5:1210:21257:42126,J00121:27:H3GGKBBXX:5:1114:29599:19478,J00121:27:H3GGKBBXX:5:2219:30645:38345,J00121:27:H3GGKBBXX:5:1220:22607:26775,J00121:27:H3GGKBBXX:5:2219:11718:15399,J00121:27:H3GGKBBXX:5:1127:21907:28516,J00121:27:H3GGKBBXX:5:2109:24992:48808,J00121:27:H3GGKBBXX:5:1218:28706:29712,J00121:27:H3GGKBBXX:5:2222:5670:44658,J00121:27:H3GGKBBXX:5:1221:25712:36517,J00121:27:H3GGKBBXX:5:2113:20902:15346,J00121:27:H3GGKBBXX:5:2222:29072:24437,J00121:27:H3GGKBBXX:5:1208:10033:30415,J00121:27:H3GGKBBXX:5:1211:27600:34864,J00121:27:H3GGKBBXX:5:1114:26443:46610,J00121:27:H3GGKBBXX:5:2109:22232:21272,J00121:27:H3GGKBBXX:5:2119:17178:1824,J00121:27:H3GGKBBXX:5:2114:23094:5605,J00121:27:H3GGKBBXX:5:1214:5629:33510,J00121:27:H3GGKBBXX:5:2227:16772:8471,J00121:27:H3GGKBBXX:5:2121:12357:8101,J00121:27:H3GGKBBXX:5:1216:21755:38978,J00121:27:H3GGKBBXX:5:1126:14560:29993,J00121:27:H3GGKBBXX:5:1128:16325:44939,J00121:27:H3GGKBBXX:5:1218:7293:17087;sequence=TACACTCGATTGAGTATCTTAATTTGAATTCAATATATATTTAAAGATATAATAGAAAAATAGAAGCCCAAAAGTACTG;start=40018;subtype=IES;support_ref=64;support_variant=25;type=IES;
scaffold51_93_with_IES	MILORD	internal_eliminated_sequence	43307	43395	.	.	.	ID=MILORD.93.43307.43395;Name=MILORD.93.43307.43395;bounded_by_ta=TRUE;common_boundary=Both;end=43395;ies_id=IESPGM.PTET51.1.93.42107;ies_left_dist=0;ies_min_dist=0;ies_right_dist=0;junction_seq=tagttttcttaatcaTAtcctattataattgg;read_names=J00121:27:H3GGKBBXX:5:2116:28655:26494,J00121:27:H3GGKBBXX:5:1119:25631:14678,J00121:27:H3GGKBBXX:5:2216:18974:11302,J00121:27:H3GGKBBXX:5:1111:10247:25755,J00121:27:H3GGKBBXX:5:1208:27326:30415,J00121:27:H3GGKBBXX:5:1219:21623:41036,J00121:27:H3GGKBBXX:5:1107:15016:3143,J00121:27:H3GGKBBXX:5:1103:8866:8981,J00121:27:H3GGKBBXX:5:2225:7385:17632,J00121:27:H3GGKBBXX:5:2120:3894:25193,J00121:27:H3GGKBBXX:5:2110:22435:21483,J00121:27:H3GGKBBXX:5:1209:18000:16788,J00121:27:H3GGKBBXX:5:2204:11353:3618,J00121:27:H3GGKBBXX:5:1122:14600:6044,J00121:27:H3GGKBBXX:5:2119:9942:13728,J00121:27:H3GGKBBXX:5:1110:21065:47067,J00121:27:H3GGKBBXX:5:2227:17969:42056,J00121:27:H3GGKBBXX:5:1208:23561:43937,J00121:27:H3GGKBBXX:5:2109:10379:47542,J00121:27:H3GGKBBXX:5:1102:21684:30591,J00121:27:H3GGKBBXX:5:2125:9526:26723;sequence=TACATATTCTTTGAGAAACTTTATGATTTTTTGTGACACTCAAAACAATACCACATAGAATTATAAAAAACATCTCTTAAAATTGATTG;start=43307;subtype=IES;support_ref=74;support_variant=21;type=IES;
scaffold51_93_with_IES	MILORD	internal_eliminated_sequence	43311	43395	.	.	.	ID=MILORD.93.43311.43395;Name=MILORD.93.43311.43395;bounded_by_ta=TRUE;common_boundary=RIGHT;end=43395;ies_id=IESPGM.PTET51.1.93.42107;ies_left_dist=-4;ies_min_dist=0;ies_right_dist=0;junction_seq=tttcttaatcatacaTAtcctattataattgg;read_names=J00121:27:H3GGKBBXX:5:2203:10348:35180,J00121:27:H3GGKBBXX:5:2216:11424:5569,J00121:27:H3GGKBBXX:5:2115:13261:42829;sequence=TATTCTTTGAGAAACTTTATGATTTTTTGTGACACTCAAAACAATACCACATAGAATTATAAAAAACATCTCTTAAAATTGATTG;start=43311;subtype=PARTIAL_INTERNAL;support_ref=70;support_variant=3;type=ALTERNATIVE;
scaffold51_93_with_IES	MILORD	internal_eliminated_sequence	44526	44551	.	.	.	ID=MILORD.93.44526.44551;Name=MILORD.93.44526.44551;bounded_by_ta=TRUE;common_boundary=None;end=44551;ies_id=IESPGM.PTET51.1.93.42107;ies_left_dist=-1219;ies_min_dist=1156;ies_right_dist=-1156;junction_seq=taatctaatatattgTAcaataaaataaattt;read_names=J00121:27:H3GGKBBXX:5:2118:30107:42407,J00121:27:H3GGKBBXX:5:2125:26474:5235,J00121:27:H3GGKBBXX:5:2120:28706:3407,J00121:27:H3GGKBBXX:5:2103:18456:47084,J00121:27:H3GGKBBXX:5:2103:18274:48280,J00121:27:H3GGKBBXX:5:1220:3772:22661,J00121:27:H3GGKBBXX:5:2101:15118:29554;sequence=TATTATTGATTTATGTAATACTACTT;start=44526;subtype=MAC;support_ref=300;support_variant=7;type=CRYPTIC;
scaffold51_93_with_IES	MILORD	internal_eliminated_sequence	48423	48485	.	.	.	ID=MILORD.93.48423.48485;Name=MILORD.93.48423.48485;bounded_by_ta=TRUE;common_boundary=Both;end=48485;ies_id=IESPGM.PTET51.1.93.47134;ies_left_dist=0;ies_min_dist=0;ies_right_dist=0;junction_seq=acggagtactataaaTAtcataatgagattcc;read_names=J00121:27:H3GGKBBXX:5:2101:14671:46223,J00121:27:H3GGKBBXX:5:2113:6563:17509,J00121:27:H3GGKBBXX:5:2220:24018:40051,J00121:27:H3GGKBBXX:5:1202:31852:14308,J00121:27:H3GGKBBXX:5:2209:19522:15909,J00121:27:H3GGKBBXX:5:1107:4817:11038,J00121:27:H3GGKBBXX:5:1126:24211:27971,J00121:27:H3GGKBBXX:5:1217:11759:47471,J00121:27:H3GGKBBXX:5:2219:25418:24366,J00121:27:H3GGKBBXX:5:1218:26687:47172,J00121:27:H3GGKBBXX:5:1212:1712:13816,J00121:27:H3GGKBBXX:5:1212:13474:21465,J00121:27:H3GGKBBXX:5:2221:18233:43462,J00121:27:H3GGKBBXX:5:1208:24819:27901,J00121:27:H3GGKBBXX:5:2106:18923:16911,J00121:27:H3GGKBBXX:5:1121:8694:13042,J00121:27:H3GGKBBXX:5:1212:21369:23048,J00121:27:H3GGKBBXX:5:1115:8948:18792,J00121:27:H3GGKBBXX:5:2212:18040:32965,J00121:27:H3GGKBBXX:5:1125:12571:17544,J00121:27:H3GGKBBXX:5:1117:20253:32543,J00121:27:H3GGKBBXX:5:1120:15118:19847,J00121:27:H3GGKBBXX:5:1206:21237:7521,J00121:27:H3GGKBBXX:5:2124:28128:28112,J00121:27:H3GGKBBXX:5:2102:5375:14713;sequence=TATAGTGAATCTATGTTATTTCTGAAAATAGGAAATAAATGAAAATACTCTTATTATTGATTG;start=48423;subtype=IES;support_ref=66;support_variant=25;type=IES;
scaffold51_93_with_IES	MILORD	internal_eliminated_sequence	50526	50589	.	.	.	ID=MILORD.93.50526.50589;Name=MILORD.93.50526.50589;bounded_by_ta=TRUE;common_boundary=Both;end=50589;ies_id=IESPGM.PTET51.1.93.49174;ies_left_dist=0;ies_min_dist=0;ies_right_dist=0;junction_seq=tgttccaggtccaacTAtcattttttaatctt;read_names=J00121:27:H3GGKBBXX:5:2227:15919:30943,J00121:27:H3GGKBBXX:5:1201:27042:11601,J00121:27:H3GGKBBXX:5:1208:9049:24595,J00121:27:H3GGKBBXX:5:2202:8318:24595,J00121:27:H3GGKBBXX:5:2108:29843:43568,J00121:27:H3GGKBBXX:5:1206:23896:8611,J00121:27:H3GGKBBXX:5:1125:20598:16753,J00121:27:H3GGKBBXX:5:1109:19806:22731,J00121:27:H3GGKBBXX:5:2201:6806:14062,J00121:27:H3GGKBBXX:5:1205:8430:45678,J00121:27:H3GGKBBXX:5:2128:26362:8172,J00121:27:H3GGKBBXX:5:1220:28980:9684,J00121:27:H3GGKBBXX:5:2221:12246:2738,J00121:27:H3GGKBBXX:5:1207:25164:17280,J00121:27:H3GGKBBXX:5:1103:3914:36692,J00121:27:H3GGKBBXX:5:2103:31832:18071,J00121:27:H3GGKBBXX:5:1101:14539:18142,J00121:27:H3GGKBBXX:5:1227:17066:11266,J00121:27:H3GGKBBXX:5:2212:11140:28006,J00121:27:H3GGKBBXX:5:1209:10642:49230,J00121:27:H3GGKBBXX:5:1220:8643:47594,J00121:27:H3GGKBBXX:5:1207:20446:49054,J00121:27:H3GGKBBXX:5:1110:29701:3442,J00121:27:H3GGKBBXX:5:2104:4188:22889;sequence=TACAGATGAATTTCTGAAATTAAGAATTGAATAATTAAAATCTCTTTGTAATGTTGATTAATTG;start=50526;subtype=IES;support_ref=60;support_variant=24;type=IES;
scaffold51_93_with_IES	MILORD	internal_eliminated_sequence	50990	51084	.	.	.	ID=MILORD.93.50990.51084;Name=MILORD.93.50990.51084;bounded_by_ta=TRUE;common_boundary=LEFT;end=51084;ies_id=IESPGM.PTET51.1.93.49574;ies_left_dist=0;ies_min_dist=0;ies_right_dist=2;junction_seq=caggattatcacttgTAtattaactccttaaa;read_names=J00121:27:H3GGKBBXX:5:1109:17624:45783;sequence=TACAGTTAGTATTTAGAAGTATCTTAAGTTAGACTTTGCAATGTAATAAGAAATATTGGGAGAGATAAAAATCCAAAATAGTTTCCTTAAACAAT;start=50990;subtype=PARTIAL_INTERNAL;support_ref=31;support_variant=1;type=ALTERNATIVE;
scaffold51_93_with_IES	MILORD	internal_eliminated_sequence	50990	51086	.	.	.	ID=MILORD.93.50990.51086;Name=MILORD.93.50990.51086;bounded_by_ta=TRUE;common_boundary=Both;end=51086;ies_id=IESPGM.PTET51.1.93.49574;ies_left_dist=0;ies_min_dist=0;ies_right_dist=0;junction_seq=caggattatcacttgTAttaactccttaaaag;read_names=J00121:27:H3GGKBBXX:5:1224:21460:30626,J00121:27:H3GGKBBXX:5:2110:5416:35356,J00121:27:H3GGKBBXX:5:1220:27448:35831,J00121:27:H3GGKBBXX:5:2225:27265:4286,J00121:27:H3GGKBBXX:5:1114:12976:42724,J00121:27:H3GGKBBXX:5:1113:2199:36323,J00121:27:H3GGKBBXX:5:1205:10703:41845,J00121:27:H3GGKBBXX:5:1205:9354:6097,J00121:27:H3GGKBBXX:5:1206:27123:27320,J00121:27:H3GGKBBXX:5:2226:21491:44535,J00121:27:H3GGKBBXX:5:2113:27011:32508,J00121:27:H3GGKBBXX:5:1114:12499:7750,J00121:27:H3GGKBBXX:5:2220:21237:23839,J00121:27:H3GGKBBXX:5:1104:10724:28516,J00121:27:H3GGKBBXX:5:2225:29325:14185,J00121:27:H3GGKBBXX:5:1206:4472:25281;sequence=TACAGTTAGTATTTAGAAGTATCTTAAGTTAGACTTTGCAATGTAATAAGAAATATTGGGAGAGATAAAAATCCAAAATAGTTTCCTTAAACAATTA;start=50990;subtype=IES;support_ref=62;support_variant=16;type=IES;
scaffold51_93_with_IES	MILORD	internal_eliminated_sequence	52238	52354	.	.	.	ID=MILORD.93.52238.52354;Name=MILORD.93.52238.52354;bounded_by_ta=TRUE;common_boundary=None;end=52354;ies_id=IESPGM.PTET51.1.93.51301;ies_left_dist=576;ies_min_dist=485;ies_right_dist=485;junction_seq=ttttaaatactctcaTAccatgaacataattt;read_names=J00121:27:H3GGKBBXX:5:1127:23673:10405;sequence=TACAGTTATATAAAAATCTGAAATCATAATTTTAAATTTAAATTATATATATATGGATATCAAGTCTATAATCTTAAATAATTTCCAAGATTCAATTAAATATGCTCAATCAGTTAT;start=52238;subtype=MAC;support_ref=105;support_variant=1;type=CRYPTIC;
scaffold51_93_with_IES	MILORD	internal_eliminated_sequence	52814	52839	.	.	.	ID=MILORD.93.52814.52839;Name=MILORD.93.52814.52839;bounded_by_ta=TRUE;common_boundary=Both;end=52839;ies_id=IESPGM.PTET51.1.93.51301;ies_left_dist=0;ies_min_dist=0;ies_right_dist=0;junction_seq=tattctttccctgtgTAcctaatattattatg;read_names=J00121:27:H3GGKBBXX:5:1206:2493:44746,J00121:27:H3GGKBBXX:5:2226:21998:41827,J00121:27:H3GGKBBXX:5:2227:21836:8559,J00121:27:H3GGKBBXX:5:1119:24840:3283,J00121:27:H3GGKBBXX:5:1222:26230:31962,J00121:27:H3GGKBBXX:5:2205:28209:13799,J00121:27:H3GGKBBXX:5:1206:2047:46012,J00121:27:H3GGKBBXX:5:1119:25733:8945,J00121:27:H3GGKBBXX:5:1119:20182:35128,J00121:27:H3GGKBBXX:5:1107:4279:45168,J00121:27:H3GGKBBXX:5:1124:4970:14818,J00121:27:H3GGKBBXX:5:1104:19684:16155,J00121:27:H3GGKBBXX:5:1216:13636:47805,J00121:27:H3GGKBBXX:5:1126:28940:20937,J00121:27:H3GGKBBXX:5:2217:13433:39611,J00121:27:H3GGKBBXX:5:1103:9658:48825,J00121:27:H3GGKBBXX:5:1224:25560:41352,J00121:27:H3GGKBBXX:5:2210:13514:37748,J00121:27:H3GGKBBXX:5:2217:11089:40754,J00121:27:H3GGKBBXX:5:1128:11617:19232,J00121:27:H3GGKBBXX:5:1126:10734:19847,J00121:27:H3GGKBBXX:5:2210:25479:32314,J00121:27:H3GGKBBXX:5:2225:23723:25087,J00121:27:H3GGKBBXX:5:2102:15686:32508,J00121:27:H3GGKBBXX:5:1215:15189:3934,J00121:27:H3GGKBBXX:5:2116:11373:18599,J00121:27:H3GGKBBXX:5:2114:25895:28956,J00121:27:H3GGKBBXX:5:1212:9039:38644,J00121:27:H3GGKBBXX:5:2119:18771:43620,J00121:27:H3GGKBBXX:5:1121:15625:4760,J00121:27:H3GGKBBXX:5:2225:24109:30151,J00121:27:H3GGKBBXX:5:2222:7902:33299,J00121:27:H3GGKBBXX:5:2206:17249:39330,J00121:27:H3GGKBBXX:5:1217:20354:2439,J00121:27:H3GGKBBXX:5:1115:22211:20392,J00121:27:H3GGKBBXX:5:1116:21278:12550,J00121:27:H3GGKBBXX:5:2113:20202:28586,J00121:27:H3GGKBBXX:5:2118:5812:41774,J00121:27:H3GGKBBXX:5:1227:27154:27690;sequence=TATAAGTGAATAATGCAATTAGATCA;start=52814;subtype=IES;support_ref=0;support_variant=39;type=IES;
scaffold51_93_with_IES	MILORD	internal_eliminated_sequence	54039	54064	.	.	.	ID=MILORD.93.54039.54064;Name=MILORD.93.54039.54064;bounded_by_ta=TRUE;common_boundary=None;end=54064;ies_id=IESPGM.PTET51.1.93.51301;ies_left_dist=-1225;ies_min_dist=1225;ies_right_dist=-1225;junction_seq=ataaattaatcttaaTActcccatttactata;read_names=J00121:27:H3GGKBBXX:5:2104:13839:6484;sequence=TATAGATGGTCAAAACACCATCTGTA;start=54039;subtype=MAC;support_ref=118;support_variant=1;type=CRYPTIC;
scaffold51_93_with_IES	MILORD	internal_eliminated_sequence	54222	54246	.	.	.	ID=MILORD.93.54222.54246;Name=MILORD.93.54222.54246;bounded_by_ta=TRUE;common_boundary=None;end=54246;ies_id=IESPGM.PTET51.1.93.51301;ies_left_dist=-1408;ies_min_dist=1407;ies_right_dist=-1407;junction_seq=atagcgcatttatctTAaaaacaatggataat;read_names=J00121:27:H3GGKBBXX:5:1220:7293:17966,J00121:27:H3GGKBBXX:5:1220:7354:18036;sequence=TATAGGTAGTACCTTATAATAAAAG;start=54222;subtype=MAC;support_ref=115;support_variant=2;type=CRYPTIC;
scaffold51_93_with_IES	MILORD	internal_eliminated_sequence	57650	57679	.	.	.	ID=MILORD.93.57650.57679;Name=MILORD.93.57650.57679;bounded_by_ta=TRUE;common_boundary=Both;end=57679;ies_id=IESPGM.PTET51.1.93.56111;ies_left_dist=0;ies_min_dist=0;ies_right_dist=0;junction_seq=ctgtacagtggtaagTAcacatcaagtcaaga;read_names=J00121:27:H3GGKBBXX:5:2213:5264:34776,J00121:27:H3GGKBBXX:5:1211:4279:35637,J00121:27:H3GGKBBXX:5:2120:20029:1244,J00121:27:H3GGKBBXX:5:1214:17036:36745,J00121:27:H3GGKBBXX:5:2206:25591:18194,J00121:27:H3GGKBBXX:5:2203:5751:28164,J00121:27:H3GGKBBXX:5:1127:12591:48421,J00121:27:H3GGKBBXX:5:2110:27945:29659,J00121:27:H3GGKBBXX:5:2103:11079:42917,J00121:27:H3GGKBBXX:5:2102:31639:31136,J00121:27:H3GGKBBXX:5:1121:6116:9491,J00121:27:H3GGKBBXX:5:1124:7283:36446,J00121:27:H3GGKBBXX:5:1123:17432:46399,J00121:27:H3GGKBBXX:5:2209:18862:9526,J00121:27:H3GGKBBXX:5:1223:27052:47876,J00121:27:H3GGKBBXX:5:1119:8572:18353,J00121:27:H3GGKBBXX:5:2108:20577:16717,J00121:27:H3GGKBBXX:5:1114:5944:18300,J00121:27:H3GGKBBXX:5:1115:21278:42935,J00121:27:H3GGKBBXX:5:1127:27428:21025,J00121:27:H3GGKBBXX:5:1108:6786:36358,J00121:27:H3GGKBBXX:5:2107:21663:7029,J00121:27:H3GGKBBXX:5:1106:25418:45678,J00121:27:H3GGKBBXX:5:1210:12560:48860,J00121:27:H3GGKBBXX:5:2222:20963:39084,J00121:27:H3GGKBBXX:5:1217:28290:36059,J00121:27:H3GGKBBXX:5:2101:17421:17685,J00121:27:H3GGKBBXX:5:1113:15919:7978,J00121:27:H3GGKBBXX:5:2115:13869:28692,J00121:27:H3GGKBBXX:5:1215:26159:31769,J00121:27:H3GGKBBXX:5:1212:12175:9332,J00121:27:H3GGKBBXX:5:2213:8166:19232,J00121:27:H3GGKBBXX:5:1210:16062:45678,J00121:27:H3GGKBBXX:5:1103:17574:16190,J00121:27:H3GGKBBXX:5:1116:22627:31031,J00121:27:H3GGKBBXX:5:2113:17706:14660,J00121:27:H3GGKBBXX:5:1206:15087:38152,J00121:27:H3GGKBBXX:5:1112:8349:15434,J00121:27:H3GGKBBXX:5:1125:22983:19373,J00121:27:H3GGKBBXX:5:2208:8856:36816,J00121:27:H3GGKBBXX:5:2118:16528:31716,J00121:27:H3GGKBBXX:5:2124:26595:46909,J00121:27:H3GGKBBXX:5:2228:15148:21342,J00121:27:H3GGKBBXX:5:2206:28645:38328,J00121:27:H3GGKBBXX:5:2207:18751:21324,J00121:27:H3GGKBBXX:5:2103:9922:39576,J00121:27:H3GGKBBXX:5:2223:18720:42372,J00121:27:H3GGKBBXX:5:1217:11221:33281;sequence=TAGAGTAGAATAAGATGAGTTAATGAACGA;start=57650;subtype=IES;support_ref=6;support_variant=48;type=IES;
scaffold51_93_with_IES	MILORD	internal_eliminated_sequence	63816	63862	.	.	.	ID=MILORD.93.63816.63862;Name=MILORD.93.63816.63862;bounded_by_ta=TRUE;common_boundary=Both;end=63862;ies_id=IESPGM.PTET51.1.93.62247;ies_left_dist=0;ies_min_dist=0;ies_right_dist=0;junction_seq=tatttgaattctttcTAatactttttacttat;read_names=J00121:27:H3GGKBBXX:5:1211:6928:47577,J00121:27:H3GGKBBXX:5:1214:11901:18107,J00121:27:H3GGKBBXX:5:1217:23500:8031,J00121:27:H3GGKBBXX:5:1206:14265:42706,J00121:27:H3GGKBBXX:5:1107:14884:3688,J00121:27:H3GGKBBXX:5:2115:5406:25210,J00121:27:H3GGKBBXX:5:2212:3975:1525,J00121:27:H3GGKBBXX:5:2119:9810:39875,J00121:27:H3GGKBBXX:5:2220:27651:25949;sequence=TATAGGTGTTTCTTAAATTTGGAGATTTGGGATTACTCTAACAACTA;start=63816;subtype=IES;support_ref=84;support_variant=9;type=IES;
scaffold51_93_with_IES	MILORD	internal_eliminated_sequence	64274	64318	.	.	.	ID=MILORD.93.64274.64318;Name=MILORD.93.64274.64318;bounded_by_ta=TRUE;common_boundary=None;end=64318;ies_id=IESPGM.PTET51.1.93.62786;ies_left_dist=128;ies_min_dist=128;ies_right_dist=163;junction_seq=ctttaaggaaaatatTAatagcattcaaataa;read_names=J00121:27:H3GGKBBXX:5:2101:8369:32455,J00121:27:H3GGKBBXX:5:1125:30452:24859;sequence=TATAAATGTCTACATTCTACTACGTAATGTCCTCTGATTTTACAA;start=64274;subtype=MAC;support_ref=254;support_variant=2;type=CRYPTIC;
scaffold51_93_with_IES	MILORD	internal_eliminated_sequence	64402	64481	.	.	.	ID=MILORD.93.64402.64481;Name=MILORD.93.64402.64481;bounded_by_ta=TRUE;common_boundary=Both;end=64481;ies_id=IESPGM.PTET51.1.93.62786;ies_left_dist=0;ies_min_dist=0;ies_right_dist=0;junction_seq=ttttggataattcgaTAttattaatgtgaaat;read_names=J00121:27:H3GGKBBXX:5:2210:29650:38838,J00121:27:H3GGKBBXX:5:1213:27884:39189,J00121:27:H3GGKBBXX:5:2121:17797:16717,J00121:27:H3GGKBBXX:5:2213:26606:5780,J00121:27:H3GGKBBXX:5:1121:20070:38205,J00121:27:H3GGKBBXX:5:1224:12266:48808,J00121:27:H3GGKBBXX:5:2126:13677:43234,J00121:27:H3GGKBBXX:5:2215:2767:23804,J00121:27:H3GGKBBXX:5:1213:6248:37607,J00121:27:H3GGKBBXX:5:1202:22759:34459,J00121:27:H3GGKBBXX:5:2221:13159:2668,J00121:27:H3GGKBBXX:5:1207:25164:45695,J00121:27:H3GGKBBXX:5:2225:18152:31646,J00121:27:H3GGKBBXX:5:1210:15108:6712,J00121:27:H3GGKBBXX:5:2228:22262:21360,J00121:27:H3GGKBBXX:5:2225:27691:9702,J00121:27:H3GGKBBXX:5:1206:9130:44781,J00121:27:H3GGKBBXX:5:1106:21004:29448,J00121:27:H3GGKBBXX:5:1215:23267:14097,J00121:27:H3GGKBBXX:5:1207:26494:2633,J00121:27:H3GGKBBXX:5:2104:14154:46451,J00121:27:H3GGKBBXX:5:2203:23835:33299,J00121:27:H3GGKBBXX:5:1115:11038:5429,J00121:27:H3GGKBBXX:5:2103:28158:30028,J00121:27:H3GGKBBXX:5:2128:10977:48087,J00121:27:H3GGKBBXX:5:2103:26890:28534,J00121:27:H3GGKBBXX:5:2225:24880:43620,J00121:27:H3GGKBBXX:5:1118:8978:9596,J00121:27:H3GGKBBXX:5:2220:9008:9473,J00121:27:H3GGKBBXX:5:1213:16133:29272,J00121:27:H3GGKBBXX:5:1204:19999:27285,J00121:27:H3GGKBBXX:5:2120:26920:21623,J00121:27:H3GGKBBXX:5:1114:9171:15065,J00121:27:H3GGKBBXX:5:2125:24261:32068,J00121:27:H3GGKBBXX:5:2220:16934:21377,J00121:27:H3GGKBBXX:5:2228:4543:1842,J00121:27:H3GGKBBXX:5:1109:21460:42794,J00121:27:H3GGKBBXX:5:1209:20415:19742,J00121:27:H3GGKBBXX:5:2210:27407:12269,J00121:27:H3GGKBBXX:5:1222:12094:6695,J00121:27:H3GGKBBXX:5:2211:6258:1543,J00121:27:H3GGKBBXX:5:2206:18578:5306,J00121:27:H3GGKBBXX:5:1106:27387:13640,J00121:27:H3GGKBBXX:5:1223:13332:16436,J00121:27:H3GGKBBXX:5:1114:5639:30995,J00121:27:H3GGKBBXX:5:2124:19563:20797,J00121:27:H3GGKBBXX:5:1102:26646:25650,J00121:27:H3GGKBBXX:5:1227:7415:33053,J00121:27:H3GGKBBXX:5:2103:18639:43814,J00121:27:H3GGKBBXX:5:1202:31527:9420,J00121:27:H3GGKBBXX:5:2223:26392:4356,J00121:27:H3GGKBBXX:5:1208:24170:14045,J00121:27:H3GGKBBXX:5:2223:4827:21746,J00121:27:H3GGKBBXX:5:2207:22749:10071,J00121:27:H3GGKBBXX:5:1101:11444:32754,J00121:27:H3GGKBBXX:5:1228:22221:2017,J00121:27:H3GGKBBXX:5:1211:11809:20093,J00121:27:H3GGKBBXX:5:1213:17929:6114,J00121:27:H3GGKBBXX:5:2210:27915:40016,J00121:27:H3GGKBBXX:5:2226:7831:6449,J00121:27:H3GGKBBXX:5:2107:13200:21096,J00121:27:H3GGKBBXX:5:1115:2818:25404,J00121:27:H3GGKBBXX:5:1114:4290:39699,J00121:27:H3GGKBBXX:5:1103:5213:4796,J00121:27:H3GGKBBXX:5:1114:14083:21184,J00121:27:H3GGKBBXX:5:2119:19228:22889;sequence=TACAGATGACCCTTTGATTTCTCAGAACTTGGGATTATGTAAGATTTTCTAAAAATTAAAGATATTTCCCTCATCAACCC;start=64402;subtype=IES;support_ref=8;support_variant=66;type=IES;
scaffold51_93_with_IES	MILORD	internal_eliminated_sequence	65144	65428	.	.	.	ID=MILORD.93.65144.65428;Name=MILORD.93.65144.65428;bounded_by_ta=TRUE;common_boundary=Both;end=65428;ies_id=IESPGM.PTET51.1.93.63448;ies_left_dist=0;ies_min_dist=0;ies_right_dist=0;junction_seq=taagatagaaccatgTAaatggatatcactaa;read_names=J00121:27:H3GGKBBXX:5:2201:20354:26951,J00121:27:H3GGKBBXX:5:1119:11901:15047,J00121:27:H3GGKBBXX:5:2117:11201:11196,J00121:27:H3GGKBBXX:5:2216:5974:20041,J00121:27:H3GGKBBXX:5:1117:14326:33668,J00121:27:H3GGKBBXX:5:1113:27813:17860,J00121:27:H3GGKBBXX:5:1202:13575:45590,J00121:27:H3GGKBBXX:5:1228:12895:8963,J00121:27:H3GGKBBXX:5:2118:32086:23575,J00121:27:H3GGKBBXX:5:1222:7395:38152,J00121:27:H3GGKBBXX:5:2204:27113:47559,J00121:27:H3GGKBBXX:5:1210:21968:16559,J00121:27:H3GGKBBXX:5:1107:12479:12216,J00121:27:H3GGKBBXX:5:1215:27478:32015,J00121:27:H3GGKBBXX:5:2117:6208:3494,J00121:27:H3GGKBBXX:5:1127:14539:43357,J00121:27:H3GGKBBXX:5:2103:16894:38504,J00121:27:H3GGKBBXX:5:2202:13880:25755,J00121:27:H3GGKBBXX:5:1208:15615:8646,J00121:27:H3GGKBBXX:5:1208:13545:43884,J00121:27:H3GGKBBXX:5:2224:13636:24665,J00121:27:H3GGKBBXX:5:1113:20831:44341,J00121:27:H3GGKBBXX:5:1217:14306:40526,J00121:27:H3GGKBBXX:5:1207:8613:10088,J00121:27:H3GGKBBXX:5:1227:8298:47735,J00121:27:H3GGKBBXX:5:2222:12784:32824,J00121:27:H3GGKBBXX:5:1109:22282:9508,J00121:27:H3GGKBBXX:5:1204:26768:44359,J00121:27:H3GGKBBXX:5:2226:22972:20058,J00121:27:H3GGKBBXX:5:1210:18101:4233,J00121:27:H3GGKBBXX:5:1126:10977:38451,J00121:27:H3GGKBBXX:5:2217:27113:4620,J00121:27:H3GGKBBXX:5:1127:17584:1191,J00121:27:H3GGKBBXX:5:2224:20060:45221,J00121:27:H3GGKBBXX:5:1207:9019:15996,J00121:27:H3GGKBBXX:5:1206:11627:33316,J00121:27:H3GGKBBXX:5:1226:12713:15926,J00121:27:H3GGKBBXX:5:1213:3518:37660,J00121:27:H3GGKBBXX:5:2228:5832:13886,J00121:27:H3GGKBBXX:5:1224:11251:32842,J00121:27:H3GGKBBXX:5:1221:23937:36429;sequence=TATTATAAGATCATTTTACTTATATACCCTATTAATAGTAAATGTAAATAAAGATATAAACAATTTGCACTAATAATTAACATGATAACTAAGACTAATCTTTGTATTTAATTTTAGTGCTAATTTAGCAATTATCTTTAAAAAATAGGATATTAAAGATTTAATAGAACTATAAAAATATAATGGATAAAATAATTTAGCATTGTACTTACAAGCATTAATATTAAAAATAAATAACTATATCTGAAAAATACAAAAATCTGGCTAGAAATATTAAATAAATAA;start=65144;subtype=IES;support_ref=72;support_variant=41;type=IES;
scaffold51_93_with_IES	MILORD	internal_eliminated_sequence	65322	65348	.	.	.	ID=MILORD.93.65322.65348;Name=MILORD.93.65322.65348;bounded_by_ta=TRUE;common_boundary=None;end=65348;ies_id=IESPGM.PTET51.1.93.63448;ies_left_dist=-178;ies_min_dist=80;ies_right_dist=80;junction_seq=atagaactataaaaaTActtacaagcattaat;read_names=J00121:27:H3GGKBBXX:5:1112:6816:21922,J00121:27:H3GGKBBXX:5:2128:25794:20410,J00121:27:H3GGKBBXX:5:1112:7233:21834;sequence=TATAATGGATAAAATAATTTAGCATTG;start=65322;subtype=INTERNAL;support_ref=90;support_variant=3;type=ALTERNATIVE;
scaffold51_93_with_IES	MILORD	internal_eliminated_sequence	73491	73527	.	.	.	ID=MILORD.93.73491.73527;Name=MILORD.93.73491.73527;bounded_by_ta=TRUE;common_boundary=None;end=73527;ies_id=IESPGM.PTET51.1.93.72882;ies_left_dist=1372;ies_min_dist=1372;ies_right_dist=1400;junction_seq=atataaaagaaccaaTAcatgaacaaaactta;read_names=J00121:27:H3GGKBBXX:5:2213:17107:2334,J00121:27:H3GGKBBXX:5:2201:4249:34776,J00121:27:H3GGKBBXX:5:2205:13504:33862,J00121:27:H3GGKBBXX:5:2106:13058:16911,J00121:27:H3GGKBBXX:5:1118:10216:31259,J00121:27:H3GGKBBXX:5:1212:27174:11266,J00121:27:H3GGKBBXX:5:2209:7831:17421,J00121:27:H3GGKBBXX:5:2212:28402:40614,J00121:27:H3GGKBBXX:5:1205:8907:25369;sequence=TATAGGGAATAAAAATTTGATAATACATTCAAATCTA;start=73491;subtype=MAC;support_ref=321;support_variant=9;type=CRYPTIC;
scaffold51_93_with_IES	MILORD	internal_eliminated_sequence	74863	74927	.	.	.	ID=MILORD.93.74863.74927;Name=MILORD.93.74863.74927;bounded_by_ta=TRUE;common_boundary=Both;end=74927;ies_id=IESPGM.PTET51.1.93.72882;ies_left_dist=0;ies_min_dist=0;ies_right_dist=0;junction_seq=ttaaattaagcaaaaTAcattaaataacgtac;read_names=J00121:27:H3GGKBBXX:5:1116:15605:34371,J00121:27:H3GGKBBXX:5:2120:8724:3987,J00121:27:H3GGKBBXX:5:2226:16305:9772,J00121:27:H3GGKBBXX:5:2122:5751:6958,J00121:27:H3GGKBBXX:5:1206:23236:34407,J00121:27:H3GGKBBXX:5:2124:22922:27883,J00121:27:H3GGKBBXX:5:1125:29538:26969,J00121:27:H3GGKBBXX:5:1212:25499:41352,J00121:27:H3GGKBBXX:5:1206:8268:21096,J00121:27:H3GGKBBXX:5:1224:23916:19900,J00121:27:H3GGKBBXX:5:1120:24048:26916,J00121:27:H3GGKBBXX:5:1109:4432:36710,J00121:27:H3GGKBBXX:5:2223:26200:21149,J00121:27:H3GGKBBXX:5:1115:16396:6695,J00121:27:H3GGKBBXX:5:1207:20243:7029,J00121:27:H3GGKBBXX:5:2208:2859:41757,J00121:27:H3GGKBBXX:5:1123:6837:17561,J00121:27:H3GGKBBXX:5:2225:31954:4145,J00121:27:H3GGKBBXX:5:1228:28280:10299,J00121:27:H3GGKBBXX:5:2112:27610:40051,J00121:27:H3GGKBBXX:5:1111:21542:49124,J00121:27:H3GGKBBXX:5:2201:19258:31206,J00121:27:H3GGKBBXX:5:1108:15503:12532,J00121:27:H3GGKBBXX:5:1102:6725:32138,J00121:27:H3GGKBBXX:5:1108:15554:12515;sequence=TATTATAGAGTCAAATTAGTGGATAATTTAATTATTCTCAAAAAAATTAGAAATTAGAGTTACAA;start=74863;subtype=IES;support_ref=0;support_variant=25;type=IES;
scaffold51_93_with_IES	MILORD	internal_eliminated_sequence	76452	76479	.	.	.	ID=MILORD.93.76452.76479;Name=MILORD.93.76452.76479;bounded_by_ta=TRUE;common_boundary=None;end=76479;ies_id=IESPGM.PTET51.1.93.75935;ies_left_dist=1529;ies_min_dist=1529;ies_right_dist=1590;junction_seq=gcatgtagataacaaTAgccatcaatttagac;read_names=J00121:27:H3GGKBBXX:5:1110:8684:5394;sequence=TATAAATAAGGATTAAATGATTTGAGTA;start=76452;subtype=MAC;support_ref=118;support_variant=1;type=CRYPTIC;
scaffold51_93_with_IES	MILORD	internal_eliminated_sequence	77981	78069	.	.	.	ID=MILORD.93.77981.78069;Name=MILORD.93.77981.78069;bounded_by_ta=TRUE;common_boundary=Both;end=78069;ies_id=IESPGM.PTET51.1.93.75935;ies_left_dist=0;ies_min_dist=0;ies_right_dist=0;junction_seq=aagaattgaaaatgtTAactattcttctttgt;read_names=J00121:27:H3GGKBBXX:5:1221:9749:38855,J00121:27:H3GGKBBXX:5:2110:20709:36745,J00121:27:H3GGKBBXX:5:2213:3346:4620,J00121:27:H3GGKBBXX:5:2201:4026:14133,J00121:27:H3GGKBBXX:5:2108:9394:1877,J00121:27:H3GGKBBXX:5:1225:20862:3530,J00121:27:H3GGKBBXX:5:2208:20780:33774,J00121:27:H3GGKBBXX:5:2115:6877:14537,J00121:27:H3GGKBBXX:5:2115:24779:27549,J00121:27:H3GGKBBXX:5:2228:12428:21518,J00121:27:H3GGKBBXX:5:1228:11109:21201,J00121:27:H3GGKBBXX:5:1119:6898:29483,J00121:27:H3GGKBBXX:5:1206:15300:1349,J00121:27:H3GGKBBXX:5:2111:21125:25228,J00121:27:H3GGKBBXX:5:2227:22333:26582,J00121:27:H3GGKBBXX:5:2212:14803:46803,J00121:27:H3GGKBBXX:5:2222:20740:38908,J00121:27:H3GGKBBXX:5:2218:30543:44183,J00121:27:H3GGKBBXX:5:1226:28270:36481,J00121:27:H3GGKBBXX:5:1212:19065:36183,J00121:27:H3GGKBBXX:5:1201:9719:40526,J00121:27:H3GGKBBXX:5:1123:9739:25509,J00121:27:H3GGKBBXX:5:1111:7405:48087,J00121:27:H3GGKBBXX:5:1111:9780:43902,J00121:27:H3GGKBBXX:5:2126:22303:6238,J00121:27:H3GGKBBXX:5:1211:12621:2369,J00121:27:H3GGKBBXX:5:2225:19055:33422,J00121:27:H3GGKBBXX:5:2219:28747:29501,J00121:27:H3GGKBBXX:5:2107:8146:27426,J00121:27:H3GGKBBXX:5:1221:8075:38134,J00121:27:H3GGKBBXX:5:2212:13474:42917,J00121:27:H3GGKBBXX:5:1127:18700:12269,J00121:27:H3GGKBBXX:5:1120:16488:44060,J00121:27:H3GGKBBXX:5:2225:12976:24542,J00121:27:H3GGKBBXX:5:1128:8420:45766,J00121:27:H3GGKBBXX:5:2123:20182:18915,J00121:27:H3GGKBBXX:5:2218:18517:12620,J00121:27:H3GGKBBXX:5:2223:26930:16753,J00121:27:H3GGKBBXX:5:1124:15290:22749,J00121:27:H3GGKBBXX:5:1113:4097:29448;sequence=TACAAGCGATTGAAAATATTTTTTATTTTGAAATTTATATTTGATTATATAGAGAACCATTTAATTATAATAAATTCTTCCATCTACTG;start=77981;subtype=IES;support_ref=76;support_variant=40;type=IES;
scaffold51_93_with_IES	MILORD	internal_eliminated_sequence	78143	78182	.	.	.	ID=MILORD.93.78143.78182;Name=MILORD.93.78143.78182;bounded_by_ta=TRUE;common_boundary=None;end=78182;ies_id=IESPGM.PTET51.1.93.75935;ies_left_dist=-162;ies_min_dist=113;ies_right_dist=-113;junction_seq=aaatcctaatccaatTAcaacatattaataat;read_names=J00121:27:H3GGKBBXX:5:2222:25946:39699;sequence=TATAGTCAAAAGGAAAATGATTAGTATTTTAATAAAATTA;start=78143;subtype=MAC;support_ref=54;support_variant=1;type=CRYPTIC;
scaffold51_93_with_IES	MILORD	internal_eliminated_sequence	81408	81433	.	.	.	ID=MILORD.93.81408.81433;Name=MILORD.93.81408.81433;bounded_by_ta=TRUE;common_boundary=None;end=81433;ies_id=IESPGM.PTET51.1.93.79510;ies_left_dist=237;ies_min_dist=237;ies_right_dist=293;junction_seq=tataaaattggggttTAcgttattaagaatca;read_names=J00121:27:H3GGKBBXX:5:1103:8065:46170,J00121:27:H3GGKBBXX:5:2128:30543:34547;sequence=TACAGTTGAAAAAAAGTCACATATAA;start=81408;subtype=MAC;support_ref=111;support_variant=2;type=CRYPTIC;
scaffold51_93_with_IES	MILORD	internal_eliminated_sequence	81645	81726	.	.	.	ID=MILORD.93.81645.81726;Name=MILORD.93.81645.81726;bounded_by_ta=TRUE;common_boundary=Both;end=81726;ies_id=IESPGM.PTET51.1.93.79510;ies_left_dist=0;ies_min_dist=0;ies_right_dist=0;junction_seq=cattagaaatgattaTAaatttaaccgaataa;read_names=J00121:27:H3GGKBBXX:5:1217:12773:32279,J00121:27:H3GGKBBXX:5:1108:19045:39172,J00121:27:H3GGKBBXX:5:1214:26565:31769,J00121:27:H3GGKBBXX:5:1202:27052:4409,J00121:27:H3GGKBBXX:5:1218:11403:20973,J00121:27:H3GGKBBXX:5:1222:10967:35092,J00121:27:H3GGKBBXX:5:1105:22638:41528,J00121:27:H3GGKBBXX:5:2210:12997:42548,J00121:27:H3GGKBBXX:5:2213:23480:41229,J00121:27:H3GGKBBXX:5:1228:10165:17421,J00121:27:H3GGKBBXX:5:1227:9029:7996,J00121:27:H3GGKBBXX:5:2227:22465:9156,J00121:27:H3GGKBBXX:5:1214:23317:14010,J00121:27:H3GGKBBXX:5:2217:28919:8277,J00121:27:H3GGKBBXX:5:1118:9739:26037,J00121:27:H3GGKBBXX:5:2113:26311:38855,J00121:27:H3GGKBBXX:5:2101:8643:11724,J00121:27:H3GGKBBXX:5:1125:12895:40965,J00121:27:H3GGKBBXX:5:1125:6360:13429,J00121:27:H3GGKBBXX:5:2118:8085:37976;sequence=TATAGTAGTTTGGATTCCCTTTATTTTCTTGATATTTTTTATATGAAACTCATAAATCGGGGGAGGTCAGTTAAATCAACTG;start=81645;subtype=IES;support_ref=92;support_variant=20;type=IES;
scaffold51_93_with_IES	MILORD	internal_eliminated_sequence	81965	81995	.	.	.	ID=MILORD.93.81965.81995;Name=MILORD.93.81965.81995;bounded_by_ta=TRUE;common_boundary=None;end=81995;ies_id=IESPGM.PTET51.1.93.79510;ies_left_dist=-320;ies_min_dist=269;ies_right_dist=-269;junction_seq=gatttgatgatttaaTActgacacttatacta;read_names=J00121:27:H3GGKBBXX:5:1227:3904:30802,J00121:27:H3GGKBBXX:5:2120:20567:10932;sequence=TATAGTATTTTGGAAATAAATTTTTGTAATA;start=81965;subtype=MAC;support_ref=220;support_variant=2;type=CRYPTIC;
scaffold51_93_with_IES	MILORD	internal_eliminated_sequence	85087	85142	.	.	.	ID=MILORD.93.85087.85142;Name=MILORD.93.85087.85142;bounded_by_ta=TRUE;common_boundary=Both;end=85142;ies_id=IESPGM.PTET51.1.93.82870;ies_left_dist=0;ies_min_dist=0;ies_right_dist=0;junction_seq=tataggagcggctgaTAtcaagaatcatagat;read_names=J00121:27:H3GGKBBXX:5:2223:5294:40772,J00121:27:H3GGKBBXX:5:1112:9171:22485,J00121:27:H3GGKBBXX:5:2108:28036:34108,J00121:27:H3GGKBBXX:5:2208:17066:26177,J00121:27:H3GGKBBXX:5:2102:11728:33141,J00121:27:H3GGKBBXX:5:1201:17513:6941,J00121:27:H3GGKBBXX:5:2225:14773:19214,J00121:27:H3GGKBBXX:5:1108:18984:11073,J00121:27:H3GGKBBXX:5:2219:30066:32209,J00121:27:H3GGKBBXX:5:1108:6999:22309,J00121:27:H3GGKBBXX:5:2201:26808:15662,J00121:27:H3GGKBBXX:5:1114:5457:5640,J00121:27:H3GGKBBXX:5:2217:15463:24630,J00121:27:H3GGKBBXX:5:1109:13890:46451,J00121:27:H3GGKBBXX:5:1202:24718:41721,J00121:27:H3GGKBBXX:5:1221:12976:7240,J00121:27:H3GGKBBXX:5:1219:4797:27953;sequence=TACACCATAATCAAACTTTCTATTTCATGATTAAACAATAATAACATCCCTCACTG;start=85087;subtype=IES;support_ref=54;support_variant=17;type=IES;
scaffold51_93_with_IES	MILORD	internal_eliminated_sequence	89322	89367	.	.	.	ID=MILORD.93.89322.89367;Name=MILORD.93.89322.89367;bounded_by_ta=TRUE;common_boundary=None;end=89367;ies_id=IESPGM.PTET51.1.93.88946;ies_left_dist=1897;ies_min_dist=1897;ies_right_dist=1953;junction_seq=ctgattacttaaaatTAtaacttttgggatat;read_names=J00121:27:H3GGKBBXX:5:2121:23602:10176;sequence=TATAATTGATTATAAGATTTTGAAGTTGTGTTTTTGAGTTTTGGTA;start=89322;subtype=MAC;support_ref=104;support_variant=1;type=CRYPTIC;
scaffold51_93_with_IES	MILORD	internal_eliminated_sequence	91219	91318	.	.	.	ID=MILORD.93.91219.91318;Name=MILORD.93.91219.91318;bounded_by_ta=TRUE;common_boundary=LEFT;end=91318;ies_id=IESPGM.PTET51.1.93.88946;ies_left_dist=0;ies_min_dist=0;ies_right_dist=2;junction_seq=acgattagatattacTAtataacataaatcaa;read_names=J00121:27:H3GGKBBXX:5:1223:26575:48139,J00121:27:H3GGKBBXX:5:1112:26240:30433;sequence=TAGAGTACTAGCACAAAAAAATTATGAAATAGAATATTAATGTATTTATTATTTATTAAAATAATATCAATTTAATTATTGACATCATTTCTACAAGAAT;start=91219;subtype=PARTIAL_INTERNAL;support_ref=78;support_variant=2;type=ALTERNATIVE;
scaffold51_93_with_IES	MILORD	internal_eliminated_sequence	91219	91322	.	.	.	ID=MILORD.93.91219.91322;Name=MILORD.93.91219.91322;bounded_by_ta=TRUE;common_boundary=LEFT;end=91322;ies_id=IESPGM.PTET51.1.93.88946;ies_left_dist=0;ies_min_dist=0;ies_right_dist=-2;junction_seq=acgattagatattacTAacataaatcaaagct;read_names=J00121:27:H3GGKBBXX:5:1206:10013:32701,J00121:27:H3GGKBBXX:5:1126:24150:14080;sequence=TAGAGTACTAGCACAAAAAAATTATGAAATAGAATATTAATGTATTTATTATTTATTAAAATAATATCAATTTAATTATTGACATCATTTCTACAAGAATTATA;start=91219;subtype=PARTIAL_EXTERNAL;support_ref=78;support_variant=2;type=ALTERNATIVE;
scaffold51_93_with_IES	MILORD	internal_eliminated_sequence	91219	91320	.	.	.	ID=MILORD.93.91219.91320;Name=MILORD.93.91219.91320;bounded_by_ta=TRUE;common_boundary=Both;end=91320;ies_id=IESPGM.PTET51.1.93.88946;ies_left_dist=0;ies_min_dist=0;ies_right_dist=0;junction_seq=acgattagatattacTAtaacataaatcaaag;read_names=J00121:27:H3GGKBBXX:5:1203:18538:11249,J00121:27:H3GGKBBXX:5:2217:25723:46381,J00121:27:H3GGKBBXX:5:1206:5670:15152,J00121:27:H3GGKBBXX:5:2206:23673:4813,J00121:27:H3GGKBBXX:5:2116:19674:5411,J00121:27:H3GGKBBXX:5:2217:28818:32261,J00121:27:H3GGKBBXX:5:1110:18274:20639,J00121:27:H3GGKBBXX:5:1103:16884:21219,J00121:27:H3GGKBBXX:5:2208:9313:4585,J00121:27:H3GGKBBXX:5:2226:28818:20445,J00121:27:H3GGKBBXX:5:2218:23470:15152,J00121:27:H3GGKBBXX:5:2118:20364:35409,J00121:27:H3GGKBBXX:5:1213:31375:4760,J00121:27:H3GGKBBXX:5:2115:15189:35409,J00121:27:H3GGKBBXX:5:1125:16122:31470,J00121:27:H3GGKBBXX:5:1219:6035:25808,J00121:27:H3GGKBBXX:5:1104:8450:9033,J00121:27:H3GGKBBXX:5:1205:12702:28323,J00121:27:H3GGKBBXX:5:2109:15645:7433,J00121:27:H3GGKBBXX:5:1111:7608:32402,J00121:27:H3GGKBBXX:5:1110:20588:43497,J00121:27:H3GGKBBXX:5:2102:13565:34565,J00121:27:H3GGKBBXX:5:2101:18822:41704,J00121:27:H3GGKBBXX:5:1207:20537:6519,J00121:27:H3GGKBBXX:5:2218:5731:7802,J00121:27:H3GGKBBXX:5:1218:26859:41106,J00121:27:H3GGKBBXX:5:2118:2179:22116,J00121:27:H3GGKBBXX:5:1122:25540:38539,J00121:27:H3GGKBBXX:5:1101:3325:24278,J00121:27:H3GGKBBXX:5:1116:19603:40455,J00121:27:H3GGKBBXX:5:1115:23267:34354,J00121:27:H3GGKBBXX:5:2217:22364:25720,J00121:27:H3GGKBBXX:5:2217:17137:14871,J00121:27:H3GGKBBXX:5:2224:28828:13816,J00121:27:H3GGKBBXX:5:2120:9668:26476,J00121:27:H3GGKBBXX:5:1117:14448:5534,J00121:27:H3GGKBBXX:5:2221:9973:23628,J00121:27:H3GGKBBXX:5:1206:29985:2738,J00121:27:H3GGKBBXX:5:2103:21795:32578,J00121:27:H3GGKBBXX:5:2224:29376:14203,J00121:27:H3GGKBBXX:5:2224:7933:9473,J00121:27:H3GGKBBXX:5:1207:31050:39365,J00121:27:H3GGKBBXX:5:2208:6218:46205;sequence=TAGAGTACTAGCACAAAAAAATTATGAAATAGAATATTAATGTATTTATTATTTATTAAAATAATATCAATTTAATTATTGACATCATTTCTACAAGAATTA;start=91219;subtype=IES;support_ref=78;support_variant=43;type=IES;
scaffold51_93_with_IES	MILORD	internal_eliminated_sequence	93254	93298	.	.	.	ID=MILORD.93.93254.93298;Name=MILORD.93.93254.93298;bounded_by_ta=TRUE;common_boundary=None;end=93298;ies_id=IESPGM.PTET51.1.93.88946;ies_left_dist=-2035;ies_min_dist=1978;ies_right_dist=-1978;junction_seq=aatcaaaatgcttaaTAtattagtaatcttct;read_names=J00121:27:H3GGKBBXX:5:2204:17817:47735;sequence=TACAATAAGAATGATTAAAATTTGATGGTTTTTGGAAAAAGGCTC;start=93254;subtype=MAC;support_ref=113;support_variant=1;type=CRYPTIC;
scaffold51_93_with_IES	MILORD	internal_eliminated_sequence	96481	96509	.	.	.	ID=MILORD.93.96481.96509;Name=MILORD.93.96481.96509;bounded_by_ta=TRUE;common_boundary=Both;end=96509;ies_id=IESPGM.PTET51.1.93.94106;ies_left_dist=0;ies_min_dist=0;ies_right_dist=0;junction_seq=aaacttccctacagtTAacgtaaaaaacatca;read_names=J00121:27:H3GGKBBXX:5:1202:12845:22063,J00121:27:H3GGKBBXX:5:2224:13220:13640,J00121:27:H3GGKBBXX:5:2209:21734:21219,J00121:27:H3GGKBBXX:5:2110:25479:45467,J00121:27:H3GGKBBXX:5:2204:20638:28323,J00121:27:H3GGKBBXX:5:1217:21166:9121,J00121:27:H3GGKBBXX:5:2220:25408:45133,J00121:27:H3GGKBBXX:5:2116:25662:14238,J00121:27:H3GGKBBXX:5:1102:8998:32912,J00121:27:H3GGKBBXX:5:2222:24769:18388,J00121:27:H3GGKBBXX:5:2101:7943:42302,J00121:27:H3GGKBBXX:5:1217:13139:46065,J00121:27:H3GGKBBXX:5:1103:9780:46610,J00121:27:H3GGKBBXX:5:1224:19563:21219,J00121:27:H3GGKBBXX:5:2225:7050:17474,J00121:27:H3GGKBBXX:5:2224:18720:41598,J00121:27:H3GGKBBXX:5:1103:19603:14080,J00121:27:H3GGKBBXX:5:1119:22465:31523,J00121:27:H3GGKBBXX:5:1227:23977:47542,J00121:27:H3GGKBBXX:5:1118:21034:47049,J00121:27:H3GGKBBXX:5:1218:15321:12321,J00121:27:H3GGKBBXX:5:1215:19979:14097,J00121:27:H3GGKBBXX:5:1205:10044:32965,J00121:27:H3GGKBBXX:5:1128:4604:7890,J00121:27:H3GGKBBXX:5:2114:24941:2721,J00121:27:H3GGKBBXX:5:1118:22171:7029,J00121:27:H3GGKBBXX:5:1213:14722:4426,J00121:27:H3GGKBBXX:5:1107:25986:19162,J00121:27:H3GGKBBXX:5:2222:4878:16665,J00121:27:H3GGKBBXX:5:2209:30218:46645,J00121:27:H3GGKBBXX:5:2107:5761:49036,J00121:27:H3GGKBBXX:5:2118:9191:35040,J00121:27:H3GGKBBXX:5:2215:14367:34266,J00121:27:H3GGKBBXX:5:1212:8318:21430,J00121:27:H3GGKBBXX:5:2115:26666:26705,J00121:27:H3GGKBBXX:5:1212:4401:28323,J00121:27:H3GGKBBXX:5:2104:14702:43216;sequence=TACAGTTTCATCTGACTTGATTTTACTTA;start=96481;subtype=IES;support_ref=3;support_variant=37;type=IES;
scaffold51_93_with_IES	MILORD	internal_eliminated_sequence	97638	97666	.	.	.	ID=MILORD.93.97638.97666;Name=MILORD.93.97638.97666;bounded_by_ta=TRUE;common_boundary=Both;end=97666;ies_id=IESPGM.PTET51.1.93.95234;ies_left_dist=0;ies_min_dist=0;ies_right_dist=0;junction_seq=aaaatttgaaattgtTActtgagattgaatga;read_names=J00121:27:H3GGKBBXX:5:1224:23815:5657,J00121:27:H3GGKBBXX:5:2116:31071:23927,J00121:27:H3GGKBBXX:5:2201:7699:33229,J00121:27:H3GGKBBXX:5:1210:6614:18300,J00121:27:H3GGKBBXX:5:2122:26413:21869,J00121:27:H3GGKBBXX:5:1114:24809:18036,J00121:27:H3GGKBBXX:5:2209:7659:38926,J00121:27:H3GGKBBXX:5:1222:13869:8857,J00121:27:H3GGKBBXX:5:2121:10267:48966,J00121:27:H3GGKBBXX:5:1117:30005:22080,J00121:27:H3GGKBBXX:5:1123:16163:32420,J00121:27:H3GGKBBXX:5:2224:23886:10809,J00121:27:H3GGKBBXX:5:2104:26240:2897,J00121:27:H3GGKBBXX:5:1227:12987:5077,J00121:27:H3GGKBBXX:5:1209:21389:39963,J00121:27:H3GGKBBXX:5:1127:14438:31787,J00121:27:H3GGKBBXX:5:1204:12073:42003,J00121:27:H3GGKBBXX:5:1116:17117:37941,J00121:27:H3GGKBBXX:5:2211:22364:38978,J00121:27:H3GGKBBXX:5:2217:24048:41581,J00121:27:H3GGKBBXX:5:2101:12337:15768,J00121:27:H3GGKBBXX:5:2117:15838:16840,J00121:27:H3GGKBBXX:5:1107:13494:43761,J00121:27:H3GGKBBXX:5:1208:17168:39049,J00121:27:H3GGKBBXX:5:2216:29000:39260,J00121:27:H3GGKBBXX:5:1119:23622:12708,J00121:27:H3GGKBBXX:5:2215:18446:21535,J00121:27:H3GGKBBXX:5:1105:15260:2897,J00121:27:H3GGKBBXX:5:1223:24728:38082,J00121:27:H3GGKBBXX:5:1202:8227:12093,J00121:27:H3GGKBBXX:5:1225:13880:43902,J00121:27:H3GGKBBXX:5:1215:4878:13605,J00121:27:H3GGKBBXX:5:1106:27742:32859,J00121:27:H3GGKBBXX:5:1115:5974:3723,J00121:27:H3GGKBBXX:5:1123:19806:15662,J00121:27:H3GGKBBXX:5:1220:20172:27303,J00121:27:H3GGKBBXX:5:1216:8207:37132,J00121:27:H3GGKBBXX:5:1121:21704:37624,J00121:27:H3GGKBBXX:5:1128:18477:35409,J00121:27:H3GGKBBXX:5:2106:24576:13025,J00121:27:H3GGKBBXX:5:2207:23977:40965;sequence=TATGAATGAAACCATTTAGAATCATCCCA;start=97638;subtype=IES;support_ref=75;support_variant=41;type=IES;
scaffold51_93_with_IES	MILORD	internal_eliminated_sequence	98575	98654	.	.	.	ID=MILORD.93.98575.98654;Name=MILORD.93.98575.98654;bounded_by_ta=TRUE;common_boundary=Both;end=98654;ies_id=IESPGM.PTET51.1.93.96142;ies_left_dist=0;ies_min_dist=0;ies_right_dist=0;junction_seq=ttatggaaagataatTAttagagaattattaa;read_names=J00121:27:H3GGKBBXX:5:1120:29548:27021,J00121:27:H3GGKBBXX:5:2225:10764:1156,J00121:27:H3GGKBBXX:5:2224:28452:29272,J00121:27:H3GGKBBXX:5:2218:15554:43427,J00121:27:H3GGKBBXX:5:1122:5731:35198,J00121:27:H3GGKBBXX:5:1101:9343:8822,J00121:27:H3GGKBBXX:5:2204:14712:27127,J00121:27:H3GGKBBXX:5:1212:6390:1173,J00121:27:H3GGKBBXX:5:2111:21805:18634,J00121:27:H3GGKBBXX:5:1110:16762:22028,J00121:27:H3GGKBBXX:5:1103:8197:34582,J00121:27:H3GGKBBXX:5:1228:27296:40104,J00121:27:H3GGKBBXX:5:1111:19796:21518,J00121:27:H3GGKBBXX:5:1218:20273:14748,J00121:27:H3GGKBBXX:5:1126:29812:34969,J00121:27:H3GGKBBXX:5:1102:14742:23452,J00121:27:H3GGKBBXX:5:2226:6837:4936,J00121:27:H3GGKBBXX:5:1201:25479:34143,J00121:27:H3GGKBBXX:5:1111:7364:14748,J00121:27:H3GGKBBXX:5:2219:19958:6607,J00121:27:H3GGKBBXX:5:2212:26808:16436;sequence=TACAGGAGAGTGATAAAAGACTTTTTGTTGATTTTTTATTTTTACATAGGAGATAATTAAAAATATAATAAAATTAACAA;start=98575;subtype=IES;support_ref=72;support_variant=21;type=IES;
scaffold51_93_with_IES	MILORD	internal_eliminated_sequence	100758	100805	.	.	.	ID=MILORD.93.100758.100805;Name=MILORD.93.100758.100805;bounded_by_ta=TRUE;common_boundary=Both;end=100805;ies_id=IESPGM.PTET51.1.93.98245;ies_left_dist=0;ies_min_dist=0;ies_right_dist=0;junction_seq=gtggcctcgttgtagTAgcaacaatgtaaaaa;read_names=J00121:27:H3GGKBBXX:5:1107:21430:11688,J00121:27:H3GGKBBXX:5:1213:18152:1508,J00121:27:H3GGKBBXX:5:2113:21369:18827,J00121:27:H3GGKBBXX:5:2207:13159:9069,J00121:27:H3GGKBBXX:5:1107:26778:15363,J00121:27:H3GGKBBXX:5:2215:26433:39031,J00121:27:H3GGKBBXX:5:1124:7375:29606,J00121:27:H3GGKBBXX:5:1217:26890:31101,J00121:27:H3GGKBBXX:5:2111:22211:20252,J00121:27:H3GGKBBXX:5:2121:28655:48298,J00121:27:H3GGKBBXX:5:1107:20405:45326,J00121:27:H3GGKBBXX:5:1120:27397:27830,J00121:27:H3GGKBBXX:5:1210:19065:29290,J00121:27:H3GGKBBXX:5:1121:23480:19179,J00121:27:H3GGKBBXX:5:1208:8775:21272,J00121:27:H3GGKBBXX:5:2208:2412:29237,J00121:27:H3GGKBBXX:5:1124:5467:15645,J00121:27:H3GGKBBXX:5:1212:5944:30327,J00121:27:H3GGKBBXX:5:2213:16234:31242,J00121:27:H3GGKBBXX:5:1219:17381:4497,J00121:27:H3GGKBBXX:5:1221:10257:1859,J00121:27:H3GGKBBXX:5:2106:16711:29079,J00121:27:H3GGKBBXX:5:1214:12215:26213;sequence=TACAGTGCTTTATTGAATGATGAAATCAGGATAATAATCAGTCGAGTG;start=100758;subtype=IES;support_ref=6;support_variant=23;type=IES;
scaffold51_93_with_IES	MILORD	internal_eliminated_sequence	103479	103559	.	.	.	ID=MILORD.93.103479.103559;Name=MILORD.93.103479.103559;bounded_by_ta=TRUE;common_boundary=None;end=103559;ies_id=IESPGM.PTET51.1.93.100916;ies_left_dist=-2;ies_min_dist=2;ies_right_dist=-2;junction_seq=tgtagttgtaccttaTAccaaagaacccaatt;read_names=J00121:27:H3GGKBBXX:5:2214:12053:12146,J00121:27:H3GGKBBXX:5:2209:16051:12603,J00121:27:H3GGKBBXX:5:1101:22171:18282,J00121:27:H3GGKBBXX:5:2103:13839:47665,J00121:27:H3GGKBBXX:5:1220:9638:41757,J00121:27:H3GGKBBXX:5:2110:28260:14027,J00121:27:H3GGKBBXX:5:2113:15970:38345,J00121:27:H3GGKBBXX:5:2117:6471:27830,J00121:27:H3GGKBBXX:5:2223:20456:11196,J00121:27:H3GGKBBXX:5:1101:26808:12497,J00121:27:H3GGKBBXX:5:1124:17706:38433;sequence=TATACTAAAATAAAACAATTTTTATATTATTATTAATCATATGGTTTATTTATTTTTATATTCCTATAAATTACACTACTA;start=103479;subtype=OVERLAPPING;support_ref=14;support_variant=11;type=ALTERNATIVE;
scaffold51_93_with_IES	MILORD	internal_eliminated_sequence	103509	103559	.	.	.	ID=MILORD.93.103509.103559;Name=MILORD.93.103509.103559;bounded_by_ta=TRUE;common_boundary=None;end=103559;ies_id=IESPGM.PTET51.1.93.100916;ies_left_dist=-32;ies_min_dist=2;ies_right_dist=-2;junction_seq=caatttttatattatTAccaaagaacccaatt;read_names=J00121:27:H3GGKBBXX:5:1220:24282:28129;sequence=TATTAATCATATGGTTTATTTATTTTTATATTCCTATAAATTACACTACTA;start=103509;subtype=OVERLAPPING;support_ref=6;support_variant=1;type=ALTERNATIVE;
scaffold51_93_with_IES	MILORD	internal_eliminated_sequence	103518	103544	.	.	.	ID=MILORD.93.103518.103544;Name=MILORD.93.103518.103544;bounded_by_ta=TRUE;common_boundary=None;end=103544;ies_id=IESPGM.PTET51.1.93.100916;ies_left_dist=-41;ies_min_dist=13;ies_right_dist=13;junction_seq=tattattattaatcaTAaattacactactata;read_names=J00121:27:H3GGKBBXX:5:2103:19370:3653,J00121:27:H3GGKBBXX:5:2107:4016:11618,J00121:27:H3GGKBBXX:5:2116:23571:45361,J00121:27:H3GGKBBXX:5:2204:19644:7257,J00121:27:H3GGKBBXX:5:2208:3934:4374;sequence=TATGGTTTATTTATTTTTATATTCCTA;start=103518;subtype=INTERNAL;support_ref=10;support_variant=5;type=ALTERNATIVE;
scaffold51_93_with_IES	MILORD	internal_eliminated_sequence	103518	103542	.	.	.	ID=MILORD.93.103518.103542;Name=MILORD.93.103518.103542;bounded_by_ta=TRUE;common_boundary=None;end=103542;ies_id=IESPGM.PTET51.1.93.100916;ies_left_dist=-41;ies_min_dist=15;ies_right_dist=15;junction_seq=tattattattaatcaTAtaaattacactacta;read_names=J00121:27:H3GGKBBXX:5:1228:16934:13042,J00121:27:H3GGKBBXX:5:1208:20547:2352,J00121:27:H3GGKBBXX:5:2222:2849:20322,J00121:27:H3GGKBBXX:5:1216:14539:6079,J00121:27:H3GGKBBXX:5:2110:18182:19425,J00121:27:H3GGKBBXX:5:1106:8988:26986;sequence=TATGGTTTATTTATTTTTATATTCC;start=103518;subtype=INTERNAL;support_ref=15;support_variant=6;type=ALTERNATIVE;
scaffold51_93_with_IES	MILORD	internal_eliminated_sequence	106048	106077	.	.	.	ID=MILORD.93.106048.106077;Name=MILORD.93.106048.106077;bounded_by_ta=TRUE;common_boundary=Both;end=106077;ies_id=IESPGM.PTET51.1.93.103406;ies_left_dist=0;ies_min_dist=0;ies_right_dist=0;junction_seq=agaatgagtagtaagTAaaataaaagaaatgg;read_names=J00121:27:H3GGKBBXX:5:1117:16914:22960,J00121:27:H3GGKBBXX:5:2214:18964:23382,J00121:27:H3GGKBBXX:5:1119:29528:26740,J00121:27:H3GGKBBXX:5:2105:17980:10844,J00121:27:H3GGKBBXX:5:2119:20983:21078,J00121:27:H3GGKBBXX:5:2208:6055:4286,J00121:27:H3GGKBBXX:5:1226:26504:26986,J00121:27:H3GGKBBXX:5:2126:25743:25562,J00121:27:H3GGKBBXX:5:2103:26707:25544,J00121:27:H3GGKBBXX:5:2221:27712:41282,J00121:27:H3GGKBBXX:5:1222:3945:10370,J00121:27:H3GGKBBXX:5:1220:22891:16260,J00121:27:H3GGKBBXX:5:1119:7364:27408,J00121:27:H3GGKBBXX:5:2124:17574:31453,J00121:27:H3GGKBBXX:5:1217:18720:24331,J00121:27:H3GGKBBXX:5:2110:15412:26898,J00121:27:H3GGKBBXX:5:1225:17401:26969,J00121:27:H3GGKBBXX:5:2210:13129:21289,J00121:27:H3GGKBBXX:5:2206:27945:18019,J00121:27:H3GGKBBXX:5:2220:9749:22749,J00121:27:H3GGKBBXX:5:1223:18040:32894,J00121:27:H3GGKBBXX:5:1104:17371:11759,J00121:27:H3GGKBBXX:5:1112:13261:14590,J00121:27:H3GGKBBXX:5:1124:27519:41651,J00121:27:H3GGKBBXX:5:1117:16082:30626,J00121:27:H3GGKBBXX:5:2211:24008:10211,J00121:27:H3GGKBBXX:5:2220:28239:11847,J00121:27:H3GGKBBXX:5:1102:9435:10669,J00121:27:H3GGKBBXX:5:2106:4787:36095,J00121:27:H3GGKBBXX:5:2107:18548:25369,J00121:27:H3GGKBBXX:5:1228:25631:25861,J00121:27:H3GGKBBXX:5:1219:14499:4813,J00121:27:H3GGKBBXX:5:1127:14945:20392,J00121:27:H3GGKBBXX:5:1117:5396:42776,J00121:27:H3GGKBBXX:5:2114:21866:7767,J00121:27:H3GGKBBXX:5:1209:4300:34020,J00121:27:H3GGKBBXX:5:1108:13849:37519,J00121:27:H3GGKBBXX:5:1107:17482:23557,J00121:27:H3GGKBBXX:5:2225:2676:21676,J00121:27:H3GGKBBXX:5:1204:17817:43058,J00121:27:H3GGKBBXX:5:1220:21775:23962,J00121:27:H3GGKBBXX:5:2224:25398:39312,J00121:27:H3GGKBBXX:5:1119:7750:26775;sequence=TATAGGGATTTGAATTAAGTAGAGTAACTG;start=106048;subtype=IES;support_ref=33;support_variant=43;type=IES;
scaffold51_93_with_IES	MILORD	internal_eliminated_sequence	106050	106077	.	.	.	ID=MILORD.93.106050.106077;Name=MILORD.93.106050.106077;bounded_by_ta=TRUE;common_boundary=RIGHT;end=106077;ies_id=IESPGM.PTET51.1.93.103406;ies_left_dist=-2;ies_min_dist=0;ies_right_dist=0;junction_seq=aatgagtagtaagtaTAaaataaaagaaatgg;read_names=J00121:27:H3GGKBBXX:5:1105:13798:10422;sequence=TAGGGATTTGAATTAAGTAGAGTAACTG;start=106050;subtype=PARTIAL_INTERNAL;support_ref=9;support_variant=1;type=ALTERNATIVE;
scaffold51_93_with_IES	MILORD	internal_eliminated_sequence	110542	110585	.	.	.	ID=MILORD.93.110542.110585;Name=MILORD.93.110542.110585;bounded_by_ta=TRUE;common_boundary=Both;end=110585;ies_id=IESPGM.PTET51.1.93.107870;ies_left_dist=0;ies_min_dist=0;ies_right_dist=0;junction_seq=tccaactgaacctgcTAgtgtgaacactacaa;read_names=J00121:27:H3GGKBBXX:5:2202:22577:23206,J00121:27:H3GGKBBXX:5:1211:24586:6642,J00121:27:H3GGKBBXX:5:2109:21318:28657,J00121:27:H3GGKBBXX:5:2212:22130:33756,J00121:27:H3GGKBBXX:5:1110:16417:9614,J00121:27:H3GGKBBXX:5:2208:31649:21518,J00121:27:H3GGKBBXX:5:2222:23460:33105,J00121:27:H3GGKBBXX:5:2219:31010:48614,J00121:27:H3GGKBBXX:5:2103:19634:31294,J00121:27:H3GGKBBXX:5:1121:8146:24296,J00121:27:H3GGKBBXX:5:1121:23165:47999,J00121:27:H3GGKBBXX:5:2213:7588:33844,J00121:27:H3GGKBBXX:5:2222:19847:7996,J00121:27:H3GGKBBXX:5:2215:12012:27338,J00121:27:H3GGKBBXX:5:2222:2544:24577,J00121:27:H3GGKBBXX:5:2122:30827:45414,J00121:27:H3GGKBBXX:5:2217:19887:7890,J00121:27:H3GGKBBXX:5:1209:16488:12269,J00121:27:H3GGKBBXX:5:1113:21805:38890,J00121:27:H3GGKBBXX:5:2218:13677:1420,J00121:27:H3GGKBBXX:5:2116:2067:26529,J00121:27:H3GGKBBXX:5:2225:17269:12708,J00121:27:H3GGKBBXX:5:2112:16873:48139,J00121:27:H3GGKBBXX:5:1210:10236:18107,J00121:27:H3GGKBBXX:5:2201:29447:48052,J00121:27:H3GGKBBXX:5:2216:3285:17350,J00121:27:H3GGKBBXX:5:2106:14296:25597,J00121:27:H3GGKBBXX:5:2224:27316:2967;sequence=TACCGTAGAAATAATATAACTATCCATTTTAAGAGAATCAAGTA;start=110542;subtype=IES;support_ref=18;support_variant=28;type=IES;
scaffold51_93_with_IES	MILORD	internal_eliminated_sequence	110694	110719	.	.	.	ID=MILORD.93.110694.110719;Name=MILORD.93.110694.110719;bounded_by_ta=TRUE;common_boundary=Both;end=110719;ies_id=IESPGM.PTET51.1.93.107978;ies_left_dist=0;ies_min_dist=0;ies_right_dist=0;junction_seq=aattatacctattgaTAcaaagaacacaacca;read_names=J00121:27:H3GGKBBXX:5:2108:15321:19953,J00121:27:H3GGKBBXX:5:2228:8146:46627,J00121:27:H3GGKBBXX:5:1225:28341:13289,J00121:27:H3GGKBBXX:5:2128:19278:27725,J00121:27:H3GGKBBXX:5:2223:21146:28041,J00121:27:H3GGKBBXX:5:2120:32248:36411,J00121:27:H3GGKBBXX:5:2218:21004:30855,J00121:27:H3GGKBBXX:5:2225:28199:21940,J00121:27:H3GGKBBXX:5:2205:23602:4409,J00121:27:H3GGKBBXX:5:2226:19593:6853;sequence=TATGCTAGAAATATTGAATTTATTAA;start=110694;subtype=IES;support_ref=20;support_variant=10;type=IES;
scaffold51_93_with_IES	MILORD	internal_eliminated_sequence	110822	110847	.	.	.	ID=MILORD.93.110822.110847;Name=MILORD.93.110822.110847;bounded_by_ta=TRUE;common_boundary=Both;end=110847;ies_id=IESPGM.PTET51.1.93.108080;ies_left_dist=0;ies_min_dist=0;ies_right_dist=0;junction_seq=tgaagatcctgttgaTAcatttaattaaacaa;read_names=J00121:27:H3GGKBBXX:5:2102:11769:33633,J00121:27:H3GGKBBXX:5:2211:26413:10264,J00121:27:H3GGKBBXX:5:2210:22830:16717,J00121:27:H3GGKBBXX:5:2209:19603:33844,J00121:27:H3GGKBBXX:5:1206:8643:4655,J00121:27:H3GGKBBXX:5:1128:24089:23048,J00121:27:H3GGKBBXX:5:1121:22069:48667,J00121:27:H3GGKBBXX:5:2121:4168:11249,J00121:27:H3GGKBBXX:5:2202:17371:9895,J00121:27:H3GGKBBXX:5:1118:20506:16454,J00121:27:H3GGKBBXX:5:2105:21592:5605,J00121:27:H3GGKBBXX:5:2108:13068:9297;sequence=TATAGTTAATGATTATCAATGAACTT;start=110822;subtype=IES;support_ref=58;support_variant=12;type=IES;
scaffold51_93_with_IES	MILORD	internal_eliminated_sequence	111201	111230	.	.	.	ID=MILORD.93.111201.111230;Name=MILORD.93.111201.111230;bounded_by_ta=TRUE;common_boundary=Both;end=111230;ies_id=IESPGM.PTET51.1.93.108433;ies_left_dist=0;ies_min_dist=0;ies_right_dist=0;junction_seq=atgaagagattatcaTAtaagctgcaaaaaac;read_names=J00121:27:H3GGKBBXX:5:1108:10318:44623,J00121:27:H3GGKBBXX:5:2101:22323:43972,J00121:27:H3GGKBBXX:5:2203:21775:18722,J00121:27:H3GGKBBXX:5:2227:7425:23118,J00121:27:H3GGKBBXX:5:1224:24190:22309,J00121:27:H3GGKBBXX:5:2227:3143:11091,J00121:27:H3GGKBBXX:5:1105:23876:11882,J00121:27:H3GGKBBXX:5:2221:15108:30310,J00121:27:H3GGKBBXX:5:2216:14397:16313,J00121:27:H3GGKBBXX:5:1116:17523:48913,J00121:27:H3GGKBBXX:5:2205:1945:3846,J00121:27:H3GGKBBXX:5:1108:12581:15205,J00121:27:H3GGKBBXX:5:1216:3599:21412,J00121:27:H3GGKBBXX:5:2119:20263:10510,J00121:27:H3GGKBBXX:5:2227:21491:18300,J00121:27:H3GGKBBXX:5:2120:16305:29712,J00121:27:H3GGKBBXX:5:1223:31010:13517,J00121:27:H3GGKBBXX:5:1203:30117:33774;sequence=TATAGTTAAATTATATTATTGTGTTTATTA;start=111201;subtype=IES;support_ref=0;support_variant=18;type=IES;
scaffold51_93_with_IES	MILORD	internal_eliminated_sequence	112677	112703	.	.	.	ID=MILORD.93.112677.112703;Name=MILORD.93.112677.112703;bounded_by_ta=TRUE;common_boundary=Both;end=112703;ies_id=IESPGM.PTET51.1.93.109879;ies_left_dist=0;ies_min_dist=0;ies_right_dist=0;junction_seq=caacatcttacaatgTAtcttcaagcactgat;read_names=J00121:27:H3GGKBBXX:5:1108:21156:22924,J00121:27:H3GGKBBXX:5:1108:18162:12990,J00121:27:H3GGKBBXX:5:1201:2108:12216,J00121:27:H3GGKBBXX:5:1112:15199:13623,J00121:27:H3GGKBBXX:5:2104:31822:6871,J00121:27:H3GGKBBXX:5:2223:10338:25105,J00121:27:H3GGKBBXX:5:1104:25540:12937,J00121:27:H3GGKBBXX:5:1208:26108:9948,J00121:27:H3GGKBBXX:5:2205:25418:14414,J00121:27:H3GGKBBXX:5:1220:4422:6308,J00121:27:H3GGKBBXX:5:2210:22232:44482,J00121:27:H3GGKBBXX:5:1212:16833:34284,J00121:27:H3GGKBBXX:5:1104:25530:12954,J00121:27:H3GGKBBXX:5:2117:7933:5394,J00121:27:H3GGKBBXX:5:2128:27113:13517,J00121:27:H3GGKBBXX:5:1118:24048:4760,J00121:27:H3GGKBBXX:5:2125:13748:40367,J00121:27:H3GGKBBXX:5:2114:32319:15610,J00121:27:H3GGKBBXX:5:1216:5487:1472,J00121:27:H3GGKBBXX:5:1210:8055:47419,J00121:27:H3GGKBBXX:5:1119:25712:45660,J00121:27:H3GGKBBXX:5:1108:15503:44148,J00121:27:H3GGKBBXX:5:2217:17015:28762,J00121:27:H3GGKBBXX:5:1106:6360:27285,J00121:27:H3GGKBBXX:5:1202:28909:16981,J00121:27:H3GGKBBXX:5:2108:28280:47084,J00121:27:H3GGKBBXX:5:1122:20141:7240,J00121:27:H3GGKBBXX:5:1110:18812:27268,J00121:27:H3GGKBBXX:5:1202:26403:41932,J00121:27:H3GGKBBXX:5:1127:13991:27989,J00121:27:H3GGKBBXX:5:2228:13646:15996,J00121:27:H3GGKBBXX:5:1213:23368:32771,J00121:27:H3GGKBBXX:5:2201:4097:45660,J00121:27:H3GGKBBXX:5:2220:29467:20832,J00121:27:H3GGKBBXX:5:1203:8795:22116,J00121:27:H3GGKBBXX:5:1203:26534:44236,J00121:27:H3GGKBBXX:5:2206:30421:4866,J00121:27:H3GGKBBXX:5:2102:3386:30187,J00121:27:H3GGKBBXX:5:1219:28219:29677,J00121:27:H3GGKBBXX:5:1114:20375:23681,J00121:27:H3GGKBBXX:5:1119:15351:43849,J00121:27:H3GGKBBXX:5:1126:12347:48632,J00121:27:H3GGKBBXX:5:1218:27986:16682,J00121:27:H3GGKBBXX:5:1222:25753:25298,J00121:27:H3GGKBBXX:5:2212:18071:23804,J00121:27:H3GGKBBXX:5:2104:24109:6413,J00121:27:H3GGKBBXX:5:2104:23267:5974,J00121:27:H3GGKBBXX:5:2211:15940:2914,J00121:27:H3GGKBBXX:5:1205:18730:23575,J00121:27:H3GGKBBXX:5:2121:30817:8330,J00121:27:H3GGKBBXX:5:2102:21602:9842,J00121:27:H3GGKBBXX:5:2214:19705:42108,J00121:27:H3GGKBBXX:5:1106:16062:47331,J00121:27:H3GGKBBXX:5:1218:26129:14906,J00121:27:H3GGKBBXX:5:1213:7385:31312,J00121:27:H3GGKBBXX:5:1113:27103:28094;sequence=TACAATAGATAATGATAGATTCTGCTA;start=112677;subtype=IES;support_ref=0;support_variant=56;type=IES;
scaffold51_93_with_IES	MILORD	internal_eliminated_sequence	113901	113997	.	.	.	ID=MILORD.93.113901.113997;Name=MILORD.93.113901.113997;bounded_by_ta=TRUE;common_boundary=Both;end=113997;ies_id=IESPGM.PTET51.1.93.111076;ies_left_dist=0;ies_min_dist=0;ies_right_dist=0;junction_seq=tttctaaccaattgaTActctgttttagtttt;read_names=J00121:27:H3GGKBBXX:5:2219:22100:35321,J00121:27:H3GGKBBXX:5:1228:27235:10000,J00121:27:H3GGKBBXX:5:2212:3346:9789,J00121:27:H3GGKBBXX:5:1128:24271:18300,J00121:27:H3GGKBBXX:5:2110:3610:41088,J00121:27:H3GGKBBXX:5:1103:13007:6976,J00121:27:H3GGKBBXX:5:2119:20090:15311,J00121:27:H3GGKBBXX:5:2223:20303:29466;sequence=TACAGGTAAAGTTTAATCATATTATCTGAAATTGGTTGTTTAGTCAAATAATTTTCATATTAAATTAAATTCTAGGAAAAGACAAAAAGGTTGATTG;start=113901;subtype=IES;support_ref=32;support_variant=8;type=IES;
scaffold51_93_with_IES	MILORD	internal_eliminated_sequence	114492	114517	.	.	.	ID=MILORD.93.114492.114517;Name=MILORD.93.114492.114517;bounded_by_ta=TRUE;common_boundary=None;end=114517;ies_id=IESPGM.PTET51.1.93.111076;ies_left_dist=-591;ies_min_dist=520;ies_right_dist=-520;junction_seq=atttatgatctgctgTAcatgagctaaaaagt;read_names=J00121:27:H3GGKBBXX:5:2221:13474:17597,J00121:27:H3GGKBBXX:5:2125:20537:42706,J00121:27:H3GGKBBXX:5:1107:9435:6660;sequence=TAAGGATCAAGTTCTTAAAGCAACTC;start=114492;subtype=MAC;support_ref=182;support_variant=3;type=CRYPTIC;
scaffold51_93_with_IES	MILORD	internal_eliminated_sequence	117215	117322	.	.	.	ID=MILORD.93.117215.117322;Name=MILORD.93.117215.117322;bounded_by_ta=TRUE;common_boundary=Both;end=117322;ies_id=IESPGM.PTET51.1.93.114293;ies_left_dist=0;ies_min_dist=0;ies_right_dist=0;junction_seq=tgccaatattggtgaTAgtcgagctattatag;read_names=J00121:27:H3GGKBBXX:5:1110:3539:36042,J00121:27:H3GGKBBXX:5:1210:18599:13253,J00121:27:H3GGKBBXX:5:1106:15158:3283,J00121:27:H3GGKBBXX:5:2209:11880:26336,J00121:27:H3GGKBBXX:5:1127:6157:13007,J00121:27:H3GGKBBXX:5:1211:24383:34881,J00121:27:H3GGKBBXX:5:1119:6827:46733,J00121:27:H3GGKBBXX:5:1114:12489:31118,J00121:27:H3GGKBBXX:5:1118:18933:3248,J00121:27:H3GGKBBXX:5:1217:5365:25984,J00121:27:H3GGKBBXX:5:1125:3965:7275,J00121:27:H3GGKBBXX:5:2119:24048:34196,J00121:27:H3GGKBBXX:5:2201:28645:9491,J00121:27:H3GGKBBXX:5:1216:21521:22784,J00121:27:H3GGKBBXX:5:2208:6624:41282,J00121:27:H3GGKBBXX:5:2119:23084:24401,J00121:27:H3GGKBBXX:5:1111:3468:33914,J00121:27:H3GGKBBXX:5:1204:16914:13957,J00121:27:H3GGKBBXX:5:1213:16782:33633,J00121:27:H3GGKBBXX:5:2207:5761:41932,J00121:27:H3GGKBBXX:5:1124:21389:27057,J00121:27:H3GGKBBXX:5:1206:5812:11671,J00121:27:H3GGKBBXX:5:2105:32339:12234,J00121:27:H3GGKBBXX:5:1127:21278:15821,J00121:27:H3GGKBBXX:5:2101:28239:41669,J00121:27:H3GGKBBXX:5:2212:31355:36939,J00121:27:H3GGKBBXX:5:1105:28250:8875,J00121:27:H3GGKBBXX:5:1202:22150:9033,J00121:27:H3GGKBBXX:5:2111:27844:18335,J00121:27:H3GGKBBXX:5:2227:13261:15750,J00121:27:H3GGKBBXX:5:2218:17482:9244,J00121:27:H3GGKBBXX:5:1113:5568:18880,J00121:27:H3GGKBBXX:5:1213:12591:40508,J00121:27:H3GGKBBXX:5:2118:22638:18810,J00121:27:H3GGKBBXX:5:2101:14671:37783,J00121:27:H3GGKBBXX:5:1208:7862:40614,J00121:27:H3GGKBBXX:5:1227:14600:30028,J00121:27:H3GGKBBXX:5:2128:26271:36991,J00121:27:H3GGKBBXX:5:1126:25449:3037,J00121:27:H3GGKBBXX:5:1109:29873:25158,J00121:27:H3GGKBBXX:5:1116:20862:26599,J00121:27:H3GGKBBXX:5:1104:15980:29008,J00121:27:H3GGKBBXX:5:1106:8389:4075,J00121:27:H3GGKBBXX:5:1213:21633:15838,J00121:27:H3GGKBBXX:5:2207:5832:42548,J00121:27:H3GGKBBXX:5:2111:28798:19285,J00121:27:H3GGKBBXX:5:2114:19410:9561,J00121:27:H3GGKBBXX:5:1212:25997:30222,J00121:27:H3GGKBBXX:5:2217:8298:26986,J00121:27:H3GGKBBXX:5:2125:19400:11935,J00121:27:H3GGKBBXX:5:1103:20506:10335,J00121:27:H3GGKBBXX:5:1216:13738:17632,J00121:27:H3GGKBBXX:5:1101:31456:41264,J00121:27:H3GGKBBXX:5:1218:28381:39453,J00121:27:H3GGKBBXX:5:2126:8663:16401,J00121:27:H3GGKBBXX:5:1128:16041:5903,J00121:27:H3GGKBBXX:5:1111:15869:40526,J00121:27:H3GGKBBXX:5:2124:19451:29501,J00121:27:H3GGKBBXX:5:1221:15158:13763,J00121:27:H3GGKBBXX:5:1203:22110:6431,J00121:27:H3GGKBBXX:5:1224:23297:15276,J00121:27:H3GGKBBXX:5:2203:25621:30345,J00121:27:H3GGKBBXX:5:1208:18020:19179;sequence=TATTGTTATTAATAATAATTTTATCTAATTTTTTATTCAAATTATTCTTAAATCTTAATTTATAACATTGTAAAAGAAATAAATTTAATAAAAGAAGCCAAATAGTTG;start=117215;subtype=IES;support_ref=72;support_variant=63;type=IES;
scaffold51_93_with_IES	MILORD	internal_eliminated_sequence	118825	118922	.	.	.	ID=MILORD.93.118825.118922;Name=MILORD.93.118825.118922;bounded_by_ta=TRUE;common_boundary=Both;end=118922;ies_id=IESPGM.PTET51.1.93.115795;ies_left_dist=0;ies_min_dist=0;ies_right_dist=0;junction_seq=gagaaagttgtatgaTAtaatattgatttttg;read_names=J00121:27:H3GGKBBXX:5:1225:10703:36605,J00121:27:H3GGKBBXX:5:2109:2240:5903,J00121:27:H3GGKBBXX:5:1209:15453:17755,J00121:27:H3GGKBBXX:5:1210:13667:35972,J00121:27:H3GGKBBXX:5:1206:22607:26353,J00121:27:H3GGKBBXX:5:1106:23328:42583,J00121:27:H3GGKBBXX:5:2115:27417:36165,J00121:27:H3GGKBBXX:5:1115:15067:42583,J00121:27:H3GGKBBXX:5:2115:27336:36200,J00121:27:H3GGKBBXX:5:1123:21968:2949,J00121:27:H3GGKBBXX:5:1204:10713:15487,J00121:27:H3GGKBBXX:5:1125:10216:14168,J00121:27:H3GGKBBXX:5:1214:6116:37941,J00121:27:H3GGKBBXX:5:2106:8400:39436,J00121:27:H3GGKBBXX:5:1121:24200:41247,J00121:27:H3GGKBBXX:5:1214:18477:16946,J00121:27:H3GGKBBXX:5:1102:3873:47313,J00121:27:H3GGKBBXX:5:2119:15828:35075,J00121:27:H3GGKBBXX:5:2101:25976:45309,J00121:27:H3GGKBBXX:5:1101:14783:44166,J00121:27:H3GGKBBXX:5:2211:9922:23892,J00121:27:H3GGKBBXX:5:1101:11424:24032;sequence=TAATATTCATTAAATAAACATTATAATTTTTGTTAAATTTAAATTAAAATTTATTATAAATTGTTAATTAAATTGGATAACAAATTCATGATTAACTG;start=118825;subtype=IES;support_ref=58;support_variant=22;type=IES;
scaffold51_93_with_IES	MILORD	internal_eliminated_sequence	119453	119507	.	.	.	ID=MILORD.93.119453.119507;Name=MILORD.93.119453.119507;bounded_by_ta=TRUE;common_boundary=Both;end=119507;ies_id=IESPGM.PTET51.1.93.116325;ies_left_dist=0;ies_min_dist=0;ies_right_dist=0;junction_seq=tttattacaagataaTActacccccttttata;read_names=J00121:27:H3GGKBBXX:5:1218:14174:9772,J00121:27:H3GGKBBXX:5:2221:11454:42583,J00121:27:H3GGKBBXX:5:1201:26271:34248,J00121:27:H3GGKBBXX:5:2217:32025:22098,J00121:27:H3GGKBBXX:5:1226:15970:18089,J00121:27:H3GGKBBXX:5:1113:26017:13974;sequence=TACACTTAATTTGTTTATTTACATCTTCCTAATTTACAACCAACTGAATTGAGTA;start=119453;subtype=IES;support_ref=68;support_variant=6;type=IES;
scaffold51_93_with_IES	MILORD	internal_eliminated_sequence	121407	121464	.	.	.	ID=MILORD.93.121407.121464;Name=MILORD.93.121407.121464;bounded_by_ta=TRUE;common_boundary=Both;end=121464;ies_id=IESPGM.PTET51.1.93.118224;ies_left_dist=0;ies_min_dist=0;ies_right_dist=0;junction_seq=cgattggattaatgaTAtcattataaatgctc;read_names=J00121:27:H3GGKBBXX:5:2227:6877:44922,J00121:27:H3GGKBBXX:5:1102:19471:11671,J00121:27:H3GGKBBXX:5:1121:16092:11935,J00121:27:H3GGKBBXX:5:2228:30655:20744,J00121:27:H3GGKBBXX:5:1225:25134:43322,J00121:27:H3GGKBBXX:5:1113:26991:13517,J00121:27:H3GGKBBXX:5:2122:25794:6730,J00121:27:H3GGKBBXX:5:1215:24231:6589,J00121:27:H3GGKBBXX:5:2109:11972:41264,J00121:27:H3GGKBBXX:5:1228:9151:36200,J00121:27:H3GGKBBXX:5:2208:19887:21254,J00121:27:H3GGKBBXX:5:2209:20669:43849,J00121:27:H3GGKBBXX:5:2219:8552:44799;sequence=TAGGGTTGTTTTGTTAATATTTTCGAATGATCCTATTAATATTTAATAAATTGCACTA;start=121407;subtype=IES;support_ref=60;support_variant=13;type=IES;
scaffold51_93_with_IES	MILORD	internal_eliminated_sequence	121680	121709	.	.	.	ID=MILORD.93.121680.121709;Name=MILORD.93.121680.121709;bounded_by_ta=TRUE;common_boundary=Both;end=121709;ies_id=IESPGM.PTET51.1.93.118439;ies_left_dist=0;ies_min_dist=0;ies_right_dist=0;junction_seq=aatattaaaggaatgTAcaatattaataacat;read_names=J00121:27:H3GGKBBXX:5:2109:13991:42056,J00121:27:H3GGKBBXX:5:1102:19025:12585,J00121:27:H3GGKBBXX:5:2224:16204:17333,J00121:27:H3GGKBBXX:5:1117:19025:16032,J00121:27:H3GGKBBXX:5:2115:19715:44728,J00121:27:H3GGKBBXX:5:1211:13758:44922,J00121:27:H3GGKBBXX:5:1107:23754:16383,J00121:27:H3GGKBBXX:5:1104:20070:7328,J00121:27:H3GGKBBXX:5:2212:5183:32631,J00121:27:H3GGKBBXX:5:1224:14001:4901,J00121:27:H3GGKBBXX:5:1208:17888:35655,J00121:27:H3GGKBBXX:5:2207:27874:36499,J00121:27:H3GGKBBXX:5:1110:27529:28446,J00121:27:H3GGKBBXX:5:1105:20111:26142,J00121:27:H3GGKBBXX:5:2120:28077:19267,J00121:27:H3GGKBBXX:5:2228:30604:42671,J00121:27:H3GGKBBXX:5:1217:19684:44781,J00121:27:H3GGKBBXX:5:2223:19593:10299,J00121:27:H3GGKBBXX:5:1119:28869:39066,J00121:27:H3GGKBBXX:5:1228:20912:10546,J00121:27:H3GGKBBXX:5:1218:24890:22502,J00121:27:H3GGKBBXX:5:1111:7923:40508,J00121:27:H3GGKBBXX:5:2120:16955:23979,J00121:27:H3GGKBBXX:5:1218:25154:22573,J00121:27:H3GGKBBXX:5:2119:26118:16506,J00121:27:H3GGKBBXX:5:1218:2960:25333,J00121:27:H3GGKBBXX:5:1112:4290:41950,J00121:27:H3GGKBBXX:5:2217:19786:31066,J00121:27:H3GGKBBXX:5:2216:14093:16876,J00121:27:H3GGKBBXX:5:1124:15392:8963,J00121:27:H3GGKBBXX:5:1225:6908:9280,J00121:27:H3GGKBBXX:5:2101:29031:22678,J00121:27:H3GGKBBXX:5:2205:19228:31083,J00121:27:H3GGKBBXX:5:1128:25469:19109,J00121:27:H3GGKBBXX:5:1118:8126:16207,J00121:27:H3GGKBBXX:5:1207:16011:11864,J00121:27:H3GGKBBXX:5:2220:22120:12357,J00121:27:H3GGKBBXX:5:1217:13524:30802,J00121:27:H3GGKBBXX:5:2201:11505:27303,J00121:27:H3GGKBBXX:5:1118:8126:16243,J00121:27:H3GGKBBXX:5:1116:20009:48052,J00121:27:H3GGKBBXX:5:1212:11170:12902,J00121:27:H3GGKBBXX:5:1214:5020:39664,J00121:27:H3GGKBBXX:5:2207:7862:35831,J00121:27:H3GGKBBXX:5:1120:8846:7926,J00121:27:H3GGKBBXX:5:1224:28321:5622,J00121:27:H3GGKBBXX:5:1126:25986:31822,J00121:27:H3GGKBBXX:5:1210:7547:34934,J00121:27:H3GGKBBXX:5:1220:12733:45291,J00121:27:H3GGKBBXX:5:2109:22739:48245,J00121:27:H3GGKBBXX:5:1216:5142:15856;sequence=TATAGAGGAGTATGTATTAAATATTGAGTG;start=121680;subtype=IES;support_ref=3;support_variant=51;type=IES;
scaffold51_93_with_IES	MILORD	internal_eliminated_sequence	124580	124736	.	.	.	ID=MILORD.93.124580.124736;Name=MILORD.93.124580.124736;bounded_by_ta=TRUE;common_boundary=Both;end=124736;ies_id=IESPGM.PTET51.1.93.121309;ies_left_dist=0;ies_min_dist=0;ies_right_dist=0;junction_seq=accagctgaatttggTActatagctcttgtaa;read_names=J00121:27:H3GGKBBXX:5:1217:23723:11337,J00121:27:H3GGKBBXX:5:2104:24464:15610,J00121:27:H3GGKBBXX:5:2101:7770:23962,J00121:27:H3GGKBBXX:5:2221:7750:27443,J00121:27:H3GGKBBXX:5:1119:8420:43902,J00121:27:H3GGKBBXX:5:2223:6411:32472,J00121:27:H3GGKBBXX:5:1107:29965:5903,J00121:27:H3GGKBBXX:5:2216:24180:17368,J00121:27:H3GGKBBXX:5:2126:10338:15574,J00121:27:H3GGKBBXX:5:1207:22830:24067,J00121:27:H3GGKBBXX:5:1112:28067:19882,J00121:27:H3GGKBBXX:5:2205:18365:13412,J00121:27:H3GGKBBXX:5:2120:27681:45977,J00121:27:H3GGKBBXX:5:2228:1702:44464,J00121:27:H3GGKBBXX:5:1122:6918:1525,J00121:27:H3GGKBBXX:5:2217:3924:42091,J00121:27:H3GGKBBXX:5:1214:15686:21360,J00121:27:H3GGKBBXX:5:1125:31162:20709,J00121:27:H3GGKBBXX:5:1220:10673:5077,J00121:27:H3GGKBBXX:5:1213:4746:41018,J00121:27:H3GGKBBXX:5:2216:23602:11513,J00121:27:H3GGKBBXX:5:2104:13250:16788,J00121:27:H3GGKBBXX:5:1216:20375:3002,J00121:27:H3GGKBBXX:5:1105:18649:33985,J00121:27:H3GGKBBXX:5:1228:23297:25333,J00121:27:H3GGKBBXX:5:2101:3478:37835,J00121:27:H3GGKBBXX:5:2221:4127:20076,J00121:27:H3GGKBBXX:5:1122:4574:39629,J00121:27:H3GGKBBXX:5:2119:13210:3494,J00121:27:H3GGKBBXX:5:2206:4046:28692,J00121:27:H3GGKBBXX:5:1220:10764:17931,J00121:27:H3GGKBBXX:5:1113:4716:43181,J00121:27:H3GGKBBXX:5:2128:22983:33475;sequence=TATTCTAGCAATGAATTAGTACATTATTTTATTAAAAGTTTGAGTTGAAATTCAAAAAATAAAGGAAATAATTTACTTTCTAAATTATAACTAATGTCATTCATTAATCACATCAATTGAATAACATAAAAAATACTTGTTTTTATTATTTTGACAT;start=124580;subtype=IES;support_ref=116;support_variant=33;type=IES;
scaffold51_93_with_IES	MILORD	internal_eliminated_sequence	125594	125702	.	.	.	ID=MILORD.93.125594.125702;Name=MILORD.93.125594.125702;bounded_by_ta=TRUE;common_boundary=Both;end=125702;ies_id=IESPGM.PTET51.1.93.122166;ies_left_dist=0;ies_min_dist=0;ies_right_dist=0;junction_seq=gcttaacaaaagtatTAtaaaagttgtacttg;read_names=J00121:27:H3GGKBBXX:5:2109:9546:33686,J00121:27:H3GGKBBXX:5:1115:2098:37378,J00121:27:H3GGKBBXX:5:2121:18396:12058,J00121:27:H3GGKBBXX:5:1226:25834:35075,J00121:27:H3GGKBBXX:5:2118:4076:44570,J00121:27:H3GGKBBXX:5:1118:26413:20955,J00121:27:H3GGKBBXX:5:2213:2991:28375,J00121:27:H3GGKBBXX:5:2125:3660:28129,J00121:27:H3GGKBBXX:5:1122:25926:7873,J00121:27:H3GGKBBXX:5:1122:23013:21008,J00121:27:H3GGKBBXX:5:1225:13809:39981,J00121:27:H3GGKBBXX:5:1218:25966:43392,J00121:27:H3GGKBBXX:5:1118:5274:42073,J00121:27:H3GGKBBXX:5:1123:8836:10968,J00121:27:H3GGKBBXX:5:2219:17878:43304,J00121:27:H3GGKBBXX:5:2225:14103:34231,J00121:27:H3GGKBBXX:5:2215:2047:40737,J00121:27:H3GGKBBXX:5:1105:25276:10757,J00121:27:H3GGKBBXX:5:1127:28798:47700,J00121:27:H3GGKBBXX:5:1102:14966:27989,J00121:27:H3GGKBBXX:5:1109:31385:27778;sequence=TACATTTGAATTTATAAATTTTGTATTTTTCCTATAGTTAAATGAATTTTATCAATTGATTTCTTCAATCCTTTAGATCAAAATTTGAAAATTCTGTGATAATTGATTG;start=125594;subtype=IES;support_ref=52;support_variant=21;type=IES;
scaffold51_93_with_IES	MILORD	internal_eliminated_sequence	128591	128664	.	.	.	ID=MILORD.93.128591.128664;Name=MILORD.93.128591.128664;bounded_by_ta=TRUE;common_boundary=Both;end=128664;ies_id=IESPGM.PTET51.1.93.125054;ies_left_dist=0;ies_min_dist=0;ies_right_dist=0;junction_seq=tcaatatttaattgtTAcaattattaaggaaa;read_names=J00121:27:H3GGKBBXX:5:2224:16163:35268,J00121:27:H3GGKBBXX:5:1106:18335:24542,J00121:27:H3GGKBBXX:5:1125:27417:3846,J00121:27:H3GGKBBXX:5:2203:9871:35374,J00121:27:H3GGKBBXX:5:2209:25266:18827,J00121:27:H3GGKBBXX:5:2221:19187:33053,J00121:27:H3GGKBBXX:5:2203:8633:18704,J00121:27:H3GGKBBXX:5:1217:17634:38838,J00121:27:H3GGKBBXX:5:1210:28006:25052,J00121:27:H3GGKBBXX:5:1107:16863:29765,J00121:27:H3GGKBBXX:5:2213:29538:47506,J00121:27:H3GGKBBXX:5:1121:21359:9772,J00121:27:H3GGKBBXX:5:1125:19248:47049,J00121:27:H3GGKBBXX:5:1226:20283:43040,J00121:27:H3GGKBBXX:5:2201:12144:29852,J00121:27:H3GGKBBXX:5:1216:15666:29131,J00121:27:H3GGKBBXX:5:1113:14478:46838,J00121:27:H3GGKBBXX:5:1227:25986:9772,J00121:27:H3GGKBBXX:5:1208:30391:29184,J00121:27:H3GGKBBXX:5:1110:10815:26529;sequence=TACAATCGATGTAATTTTAATTAATGTATGATACTAAATCTAAGTATTAACAATAAAGATTGCCTAATCAACAT;start=128591;subtype=IES;support_ref=112;support_variant=20;type=IES;
scaffold51_93_with_IES	MILORD	internal_eliminated_sequence	131071	131178	.	.	.	ID=MILORD.93.131071.131178;Name=MILORD.93.131071.131178;bounded_by_ta=TRUE;common_boundary=Both;end=131178;ies_id=IESPGM.PTET51.1.93.127460;ies_left_dist=0;ies_min_dist=0;ies_right_dist=0;junction_seq=tttctaaattgtaagTAcattatattaaatgc;read_names=J00121:27:H3GGKBBXX:5:1105:3823:32033,J00121:27:H3GGKBBXX:5:2228:25236:24612,J00121:27:H3GGKBBXX:5:2118:28737:19636,J00121:27:H3GGKBBXX:5:1111:28929:31892,J00121:27:H3GGKBBXX:5:2120:23774:35303,J00121:27:H3GGKBBXX:5:1125:30675:39031,J00121:27:H3GGKBBXX:5:2215:4219:48403,J00121:27:H3GGKBBXX:5:1122:16264:11319,J00121:27:H3GGKBBXX:5:2216:25520:47682,J00121:27:H3GGKBBXX:5:2105:29660:40016,J00121:27:H3GGKBBXX:5:1121:9668:13148,J00121:27:H3GGKBBXX:5:1105:3315:9385,J00121:27:H3GGKBBXX:5:2107:28300:5728,J00121:27:H3GGKBBXX:5:1106:13210:40913,J00121:27:H3GGKBBXX:5:1111:27235:34090,J00121:27:H3GGKBBXX:5:2228:7984:18951,J00121:27:H3GGKBBXX:5:2116:13971:11671,J00121:27:H3GGKBBXX:5:1204:27093:38029,J00121:27:H3GGKBBXX:5:1205:25367:19425,J00121:27:H3GGKBBXX:5:1223:21968:27742,J00121:27:H3GGKBBXX:5:2120:13595:8523,J00121:27:H3GGKBBXX:5:1217:24850:43322,J00121:27:H3GGKBBXX:5:2212:29132:5587,J00121:27:H3GGKBBXX:5:1124:14752:9192,J00121:27:H3GGKBBXX:5:1122:18325:3178,J00121:27:H3GGKBBXX:5:1221:4574:13253,J00121:27:H3GGKBBXX:5:2122:28554:46258,J00121:27:H3GGKBBXX:5:2111:23338:16542,J00121:27:H3GGKBBXX:5:2207:27783:47313,J00121:27:H3GGKBBXX:5:2125:28950:13500,J00121:27:H3GGKBBXX:5:2217:28655:8629,J00121:27:H3GGKBBXX:5:1124:5142:35303,J00121:27:H3GGKBBXX:5:1207:9638:40526,J00121:27:H3GGKBBXX:5:2201:29173:17966,J00121:27:H3GGKBBXX:5:2106:15899:10581,J00121:27:H3GGKBBXX:5:1123:27417:37959,J00121:27:H3GGKBBXX:5:1121:11048:11601,J00121:27:H3GGKBBXX:5:2201:14884:9737,J00121:27:H3GGKBBXX:5:1102:6918:13623,J00121:27:H3GGKBBXX:5:2209:9810:35514,J00121:27:H3GGKBBXX:5:1116:18751:25615,J00121:27:H3GGKBBXX:5:1114:4005:33475,J00121:27:H3GGKBBXX:5:2211:27499:13095,J00121:27:H3GGKBBXX:5:1227:24545:30274,J00121:27:H3GGKBBXX:5:2102:7689:37994,J00121:27:H3GGKBBXX:5:2103:9902:42214,J00121:27:H3GGKBBXX:5:1210:2077:7240,J00121:27:H3GGKBBXX:5:2114:21430:30046,J00121:27:H3GGKBBXX:5:1223:10795:13271,J00121:27:H3GGKBBXX:5:2112:4909:45414,J00121:27:H3GGKBBXX:5:2108:3782:11636,J00121:27:H3GGKBBXX:5:1224:19837:47506,J00121:27:H3GGKBBXX:5:2110:19654:34670;sequence=TATTGTTAAGATTAAAATTTATCTCGATTTATTTGTTTATCATTAATATTATATATTTTAATAAGGGTGTTCCCAATATTATATTATTATTTTATTGTTAATTAACAA;start=131071;subtype=IES;support_ref=62;support_variant=53;type=IES;
scaffold51_93_with_IES	MILORD	internal_eliminated_sequence	134150	134178	.	.	.	ID=MILORD.93.134150.134178;Name=MILORD.93.134150.134178;bounded_by_ta=TRUE;common_boundary=Both;end=134178;ies_id=IESPGM.PTET51.1.93.130431;ies_left_dist=0;ies_min_dist=0;ies_right_dist=0;junction_seq=caaatatgatgccgtTAacctaataatttcaa;read_names=J00121:27:H3GGKBBXX:5:1203:24769:19830,J00121:27:H3GGKBBXX:5:2216:26869:2264,J00121:27:H3GGKBBXX:5:2115:29762:37202,J00121:27:H3GGKBBXX:5:1223:17381:32068,J00121:27:H3GGKBBXX:5:2215:20638:5640,J00121:27:H3GGKBBXX:5:2207:18081:15768,J00121:27:H3GGKBBXX:5:2210:27275:28428,J00121:27:H3GGKBBXX:5:1204:28158:24577,J00121:27:H3GGKBBXX:5:2225:4208:18810,J00121:27:H3GGKBBXX:5:1118:12479:43163,J00121:27:H3GGKBBXX:5:2109:20638:35813,J00121:27:H3GGKBBXX:5:2104:16285:31646,J00121:27:H3GGKBBXX:5:2115:28270:37220,J00121:27:H3GGKBBXX:5:1125:17949:13922,J00121:27:H3GGKBBXX:5:2124:10632:28358,J00121:27:H3GGKBBXX:5:2111:30015:27162,J00121:27:H3GGKBBXX:5:2104:15199:36306,J00121:27:H3GGKBBXX:5:1202:12733:30626,J00121:27:H3GGKBBXX:5:1211:23368:13500,J00121:27:H3GGKBBXX:5:1108:14478:43216,J00121:27:H3GGKBBXX:5:1227:29325:13623,J00121:27:H3GGKBBXX:5:1109:18091:38011,J00121:27:H3GGKBBXX:5:1123:5720:8559,J00121:27:H3GGKBBXX:5:2220:11282:33668,J00121:27:H3GGKBBXX:5:2124:9871:7240,J00121:27:H3GGKBBXX:5:2102:19979:23804;sequence=TATAATCAATTTACAAATACTTCTCCCTA;start=134150;subtype=IES;support_ref=15;support_variant=26;type=IES;
scaffold51_93_with_IES	MILORD	internal_eliminated_sequence	142296	142340	.	.	.	ID=MILORD.93.142296.142340;Name=MILORD.93.142296.142340;bounded_by_ta=TRUE;common_boundary=None;end=142340;ies_id=IESPGM.PTET51.1.93.142546;ies_left_dist=3998;ies_min_dist=3998;ies_right_dist=4058;junction_seq=tttcttcggcatttaTAttttatgatgtagtt;read_names=J00121:27:H3GGKBBXX:5:1126:30766:25755,J00121:27:H3GGKBBXX:5:2113:9242:5517,J00121:27:H3GGKBBXX:5:2201:8024:1648,J00121:27:H3GGKBBXX:5:1222:18538:38046;sequence=TATACTTCTCCAAATGCCCCCATTCCTATTTTGTTGCTTTCACTA;start=142296;subtype=MAC;support_ref=208;support_variant=4;type=CRYPTIC;
scaffold51_93_with_IES	MILORD	internal_eliminated_sequence	143346	143770	.	.	.	ID=MILORD.93.143346.143770;Name=MILORD.93.143346.143770;bounded_by_ta=TRUE;common_boundary=None;end=143770;ies_id=IESPGM.PTET51.1.93.142546;ies_left_dist=2948;ies_min_dist=2628;ies_right_dist=2628;junction_seq=aagaaaccttgtaggTAtgatataaatattta;read_names=J00121:27:H3GGKBBXX:5:2219:27529:48034,J00121:27:H3GGKBBXX:5:1206:19553:37238;sequence=TACAGAAAGAGGAACAAAAGAAACAATTAGATATCCTGAATTATTTGACATTATTAATAAAAATAAATATTAATCAAATATAAATCCTTATTTGTTACGCTAATAAATAATATGGAATACACAAATCCAATCATTATTTAATTATAATCTCTAAATTTATAAAAGATTCCTAATTATTTCTCATTTTACAAGATCTTAAGATTTTATGATTAAAAATAATATTTAGAAGTATAATCACTTAATTTAAAGATGTATCATTGAGATTATTATTATTATGGAGAGTATTAGAAATTAAATGAAGGAAGTCATTTGATATACTTTTAGAATATTCTAATAATGAAGAAAATTTACAGGAATTATTATTTTAAAGATATATATATAACTGTTAAATGATAAACCAAAATTAATTTTTTTATGATCAATTG;start=143346;subtype=MAC;support_ref=230;support_variant=2;type=CRYPTIC;
scaffold51_93_with_IES	MILORD	internal_eliminated_sequence	146294	146398	.	.	.	ID=MILORD.93.146294.146398;Name=MILORD.93.146294.146398;bounded_by_ta=TRUE;common_boundary=Both;end=146398;ies_id=IESPGM.PTET51.1.93.142546;ies_left_dist=0;ies_min_dist=0;ies_right_dist=0;junction_seq=acacttgttgttgaaTAaccatcctatcatta;read_names=J00121:27:H3GGKBBXX:5:2119:14286:23470,J00121:27:H3GGKBBXX:5:1103:23865:38521,J00121:27:H3GGKBBXX:5:2224:16610:13218,J00121:27:H3GGKBBXX:5:2108:11201:5991,J00121:27:H3GGKBBXX:5:1219:17594:25122,J00121:27:H3GGKBBXX:5:2221:26951:31523,J00121:27:H3GGKBBXX:5:1119:28777:29765,J00121:27:H3GGKBBXX:5:1117:14235:7169,J00121:27:H3GGKBBXX:5:2216:24647:30345,J00121:27:H3GGKBBXX:5:2216:24819:30327,J00121:27:H3GGKBBXX:5:1106:16538:26424,J00121:27:H3GGKBBXX:5:2125:31659:26318,J00121:27:H3GGKBBXX:5:1222:5629:11214,J00121:27:H3GGKBBXX:5:1217:24495:17139,J00121:27:H3GGKBBXX:5:2116:15311:19408,J00121:27:H3GGKBBXX:5:1221:18741:23944,J00121:27:H3GGKBBXX:5:2122:21775:15205,J00121:27:H3GGKBBXX:5:1101:19400:8910,J00121:27:H3GGKBBXX:5:1222:7436:32068,J00121:27:H3GGKBBXX:5:1210:25530:3389,J00121:27:H3GGKBBXX:5:1218:24424:1191,J00121:27:H3GGKBBXX:5:2111:4493:10686,J00121:27:H3GGKBBXX:5:1108:8491:28129,J00121:27:H3GGKBBXX:5:1101:2189:33563,J00121:27:H3GGKBBXX:5:2202:13656:7398,J00121:27:H3GGKBBXX:5:1219:27874:32631,J00121:27:H3GGKBBXX:5:1211:22424:42108,J00121:27:H3GGKBBXX:5:2224:5903:27760,J00121:27:H3GGKBBXX:5:1207:5426:47788,J00121:27:H3GGKBBXX:5:2116:8065:13359,J00121:27:H3GGKBBXX:5:1105:8095:31839,J00121:27:H3GGKBBXX:5:1202:16528:42056,J00121:27:H3GGKBBXX:5:1105:10764:4743,J00121:27:H3GGKBBXX:5:1113:10561:20674,J00121:27:H3GGKBBXX:5:2122:22090:42372,J00121:27:H3GGKBBXX:5:2113:19887:48438,J00121:27:H3GGKBBXX:5:1223:6380:23768;sequence=TACACTTATTTTAAACAAAACATAATTAAAGATTTAATAATTTAATAATAAATATTATTATTAGATTAATAGATTATTAAATGATTAACATCTTTAAAATATCTG;start=146294;subtype=IES;support_ref=86;support_variant=37;type=IES;
scaffold51_93_with_IES	MILORD	internal_eliminated_sequence	148566	148596	.	.	.	ID=MILORD.93.148566.148596;Name=MILORD.93.148566.148596;bounded_by_ta=TRUE;common_boundary=Both;end=148596;ies_id=IESPGM.PTET51.1.93.144713;ies_left_dist=0;ies_min_dist=0;ies_right_dist=0;junction_seq=gtagatatctttggaTAtgattaattaaacta;read_names=J00121:27:H3GGKBBXX:5:1210:2047:27268,J00121:27:H3GGKBBXX:5:1114:9993:13113,J00121:27:H3GGKBBXX:5:1103:16812:20850,J00121:27:H3GGKBBXX:5:2227:26037:27619;sequence=TATAGTCATTATATTTCTACTCATTCATCTA;start=148566;subtype=IES;support_ref=87;support_variant=4;type=IES;
scaffold51_93_with_IES	MILORD	internal_eliminated_sequence	148791	148848	.	.	.	ID=MILORD.93.148791.148848;Name=MILORD.93.148791.148848;bounded_by_ta=TRUE;common_boundary=Both;end=148848;ies_id=IESPGM.PTET51.1.93.144907;ies_left_dist=0;ies_min_dist=0;ies_right_dist=0;junction_seq=cttaagattataaagTAccttgtcatcttcaa;read_names=J00121:27:H3GGKBBXX:5:1220:23744:5605,J00121:27:H3GGKBBXX:5:1218:7070:5341,J00121:27:H3GGKBBXX:5:1127:19725:31417,J00121:27:H3GGKBBXX:5:2117:4117:31910,J00121:27:H3GGKBBXX:5:1204:8501:2826,J00121:27:H3GGKBBXX:5:2205:6542:30661,J00121:27:H3GGKBBXX:5:1102:7080:6730,J00121:27:H3GGKBBXX:5:1117:27052:40174,J00121:27:H3GGKBBXX:5:1225:23389:35339,J00121:27:H3GGKBBXX:5:1123:2138:32103,J00121:27:H3GGKBBXX:5:2120:28909:4848,J00121:27:H3GGKBBXX:5:2202:23855:32103,J00121:27:H3GGKBBXX:5:1220:26240:5147,J00121:27:H3GGKBBXX:5:1217:17898:9473,J00121:27:H3GGKBBXX:5:1202:14143:20340,J00121:27:H3GGKBBXX:5:2128:19563:45625,J00121:27:H3GGKBBXX:5:1119:29477:40860,J00121:27:H3GGKBBXX:5:2104:18944:32349,J00121:27:H3GGKBBXX:5:2217:13190:37642,J00121:27:H3GGKBBXX:5:1206:20689:31400,J00121:27:H3GGKBBXX:5:2128:14083:43374,J00121:27:H3GGKBBXX:5:2107:7425:2088,J00121:27:H3GGKBBXX:5:2215:8359:46082;sequence=TATTGTTAGATTAGCATTTCATCAATTTGCATCGATTATTAATAAACATTTCTTATGA;start=148791;subtype=IES;support_ref=74;support_variant=23;type=IES;
scaffold51_93_with_IES	MILORD	internal_eliminated_sequence	150383	150408	.	.	.	ID=MILORD.93.150383.150408;Name=MILORD.93.150383.150408;bounded_by_ta=TRUE;common_boundary=Both;end=150408;ies_id=IESPGM.PTET51.1.93.146441;ies_left_dist=0;ies_min_dist=0;ies_right_dist=0;junction_seq=ctctttactgttgctTAacaaatagtctattc;read_names=J00121:27:H3GGKBBXX:5:2107:4472:23557,J00121:27:H3GGKBBXX:5:1125:8339:8066,J00121:27:H3GGKBBXX:5:1222:19380:4268,J00121:27:H3GGKBBXX:5:1219:6969:13253,J00121:27:H3GGKBBXX:5:2106:18903:37765,J00121:27:H3GGKBBXX:5:2208:5873:15715,J00121:27:H3GGKBBXX:5:1207:6066:38205,J00121:27:H3GGKBBXX:5:1126:12672:21869,J00121:27:H3GGKBBXX:5:1107:22120:21817,J00121:27:H3GGKBBXX:5:2108:24698:34653,J00121:27:H3GGKBBXX:5:1114:23683:26670,J00121:27:H3GGKBBXX:5:1114:12378:42108,J00121:27:H3GGKBBXX:5:1115:12875:31646,J00121:27:H3GGKBBXX:5:1107:22526:44464,J00121:27:H3GGKBBXX:5:2103:23784:25404,J00121:27:H3GGKBBXX:5:1106:4706:19144,J00121:27:H3GGKBBXX:5:2228:24637:31804,J00121:27:H3GGKBBXX:5:2212:8410:30485,J00121:27:H3GGKBBXX:5:1106:4706:19038,J00121:27:H3GGKBBXX:5:1224:24748:14801,J00121:27:H3GGKBBXX:5:2227:22901:22186,J00121:27:H3GGKBBXX:5:2223:28584:18318,J00121:27:H3GGKBBXX:5:1102:11008:35163,J00121:27:H3GGKBBXX:5:2207:10500:3090,J00121:27:H3GGKBBXX:5:1109:19674:10757,J00121:27:H3GGKBBXX:5:2102:14570:8453,J00121:27:H3GGKBBXX:5:2227:25337:23171,J00121:27:H3GGKBBXX:5:1112:19705:26916,J00121:27:H3GGKBBXX:5:1113:13951:13675,J00121:27:H3GGKBBXX:5:2114:26017:40842,J00121:27:H3GGKBBXX:5:2120:31071:25158,J00121:27:H3GGKBBXX:5:2226:18842:29219,J00121:27:H3GGKBBXX:5:2210:19339:34547,J00121:27:H3GGKBBXX:5:1225:28442:7627,J00121:27:H3GGKBBXX:5:2225:12631:26195,J00121:27:H3GGKBBXX:5:1127:28686:44834,J00121:27:H3GGKBBXX:5:2114:25479:26863,J00121:27:H3GGKBBXX:5:2119:29934:36306,J00121:27:H3GGKBBXX:5:2208:26433:48315,J00121:27:H3GGKBBXX:5:2226:8704:9543;sequence=TATAGATCAATACTCTATTTAGACCA;start=150383;subtype=IES;support_ref=0;support_variant=40;type=IES;
scaffold51_93_with_IES	MILORD	internal_eliminated_sequence	152150	152216	.	.	.	ID=MILORD.93.152150.152216;Name=MILORD.93.152150.152216;bounded_by_ta=TRUE;common_boundary=LEFT;end=152216;ies_id=IESPGM.PTET51.1.93.148182;ies_left_dist=0;ies_min_dist=0;ies_right_dist=26;junction_seq=ctactaaatataaagTAattaatcataaaata;read_names=J00121:27:H3GGKBBXX:5:2223:25794:41159,J00121:27:H3GGKBBXX:5:1204:8115:28287;sequence=TATTATTGAGTTAATTTTAGAGTAATAATTTTGTTCAATAAAGATCTGAAATTTATTTAGCAAGTAA;start=152150;subtype=PARTIAL_INTERNAL;support_ref=33;support_variant=2;type=ALTERNATIVE;
scaffold51_93_with_IES	MILORD	internal_eliminated_sequence	152150	152242	.	.	.	ID=MILORD.93.152150.152242;Name=MILORD.93.152150.152242;bounded_by_ta=TRUE;common_boundary=Both;end=152242;ies_id=IESPGM.PTET51.1.93.148182;ies_left_dist=0;ies_min_dist=0;ies_right_dist=0;junction_seq=ctactaaatataaagTAccaccattgttatta;read_names=J00121:27:H3GGKBBXX:5:1102:14905:45643,J00121:27:H3GGKBBXX:5:2224:14864:32420,J00121:27:H3GGKBBXX:5:1227:13839:35251,J00121:27:H3GGKBBXX:5:1213:8298:39576,J00121:27:H3GGKBBXX:5:1104:17360:44974,J00121:27:H3GGKBBXX:5:1228:30371:45818,J00121:27:H3GGKBBXX:5:1206:15585:8664,J00121:27:H3GGKBBXX:5:1207:30442:38345,J00121:27:H3GGKBBXX:5:1220:28534:2721,J00121:27:H3GGKBBXX:5:1222:29924:41915,J00121:27:H3GGKBBXX:5:2123:23328:13464,J00121:27:H3GGKBBXX:5:1123:2047:20762,J00121:27:H3GGKBBXX:5:1105:29467:25052,J00121:27:H3GGKBBXX:5:1109:21420:8295,J00121:27:H3GGKBBXX:5:2115:14458:22819;sequence=TATTATTGAGTTAATTTTAGAGTAATAATTTTGTTCAATAAAGATCTGAAATTTATTTAGCAAGTAATAATTAATCATAAAATATACTAACAA;start=152150;subtype=IES;support_ref=66;support_variant=15;type=IES;
scaffold51_93_with_IES	MILORD	internal_eliminated_sequence	154048	154117	.	.	.	ID=MILORD.93.154048.154117;Name=MILORD.93.154048.154117;bounded_by_ta=TRUE;common_boundary=Both;end=154117;ies_id=IESPGM.PTET51.1.93.149987;ies_left_dist=0;ies_min_dist=0;ies_right_dist=0;junction_seq=ttcataatttattatTAtcaaaatgaattcgt;read_names=J00121:27:H3GGKBBXX:5:2227:25895:8805,J00121:27:H3GGKBBXX:5:2202:24474:4690,J00121:27:H3GGKBBXX:5:1217:10490:6800,J00121:27:H3GGKBBXX:5:1124:15219:5429,J00121:27:H3GGKBBXX:5:1126:28940:40069,J00121:27:H3GGKBBXX:5:1109:9211:39014;sequence=TACACTCAAATCTCATGATTTTTGATGGTTATAACTTAATTCAAAAAATGTCATTTCCTTTTGTTTAGTG;start=154048;subtype=IES;support_ref=48;support_variant=6;type=IES;
scaffold51_93_with_IES	MILORD	internal_eliminated_sequence	154321	154349	.	.	.	ID=MILORD.93.154321.154349;Name=MILORD.93.154321.154349;bounded_by_ta=TRUE;common_boundary=Both;end=154349;ies_id=IESPGM.PTET51.1.93.150190;ies_left_dist=0;ies_min_dist=0;ies_right_dist=0;junction_seq=gagcttagtgtttagTAagtctttttgcaaga;read_names=J00121:27:H3GGKBBXX:5:1206:2473:43761,J00121:27:H3GGKBBXX:5:2215:32491:40455,J00121:27:H3GGKBBXX:5:2212:24261:8752,J00121:27:H3GGKBBXX:5:2117:29244:30679,J00121:27:H3GGKBBXX:5:2215:3092:29466,J00121:27:H3GGKBBXX:5:2111:13179:22327,J00121:27:H3GGKBBXX:5:1206:25479:11214,J00121:27:H3GGKBBXX:5:1204:5670:14625,J00121:27:H3GGKBBXX:5:2208:13900:35954,J00121:27:H3GGKBBXX:5:1121:23175:40104,J00121:27:H3GGKBBXX:5:2227:13464:36780,J00121:27:H3GGKBBXX:5:1216:29417:28094,J00121:27:H3GGKBBXX:5:1223:10612:22907,J00121:27:H3GGKBBXX:5:1203:18517:34389,J00121:27:H3GGKBBXX:5:1214:23013:33844,J00121:27:H3GGKBBXX:5:2216:9496:11829,J00121:27:H3GGKBBXX:5:1203:25966:13359,J00121:27:H3GGKBBXX:5:1210:5030:8066,J00121:27:H3GGKBBXX:5:1213:22008:7240,J00121:27:H3GGKBBXX:5:2109:3894:18652,J00121:27:H3GGKBBXX:5:1204:8897:12937,J00121:27:H3GGKBBXX:5:1214:25763:1930,J00121:27:H3GGKBBXX:5:2211:27955:25632,J00121:27:H3GGKBBXX:5:1121:4371:30169,J00121:27:H3GGKBBXX:5:1128:17695:48192,J00121:27:H3GGKBBXX:5:2108:29792:33000,J00121:27:H3GGKBBXX:5:1127:17472:31523,J00121:27:H3GGKBBXX:5:2209:21785:45678,J00121:27:H3GGKBBXX:5:1113:19522:16471,J00121:27:H3GGKBBXX:5:1115:10247:5569,J00121:27:H3GGKBBXX:5:2219:18101:11091,J00121:27:H3GGKBBXX:5:2116:9242:9455,J00121:27:H3GGKBBXX:5:1123:15300:43656,J00121:27:H3GGKBBXX:5:1118:14590:24278,J00121:27:H3GGKBBXX:5:1223:13961:1912,J00121:27:H3GGKBBXX:5:1109:26514:48315,J00121:27:H3GGKBBXX:5:2102:24657:4303,J00121:27:H3GGKBBXX:5:2101:14945:33545,J00121:27:H3GGKBBXX:5:1215:14407:11477,J00121:27:H3GGKBBXX:5:2101:20740:32086,J00121:27:H3GGKBBXX:5:2117:28625:2527,J00121:27:H3GGKBBXX:5:1224:11880:4426;sequence=TAGGGTGCTAATGAAATTTGTTTCATCTG;start=154321;subtype=IES;support_ref=51;support_variant=42;type=IES;
scaffold51_93_with_IES	MILORD	internal_eliminated_sequence	158975	159050	.	.	.	ID=MILORD.93.158975.159050;Name=MILORD.93.158975.159050;bounded_by_ta=TRUE;common_boundary=Both;end=159050;ies_id=IESPGM.PTET51.1.93.154815;ies_left_dist=0;ies_min_dist=0;ies_right_dist=0;junction_seq=attgttaacttctctTAactattagacaacaa;read_names=J00121:27:H3GGKBBXX:5:2208:24119:46838,J00121:27:H3GGKBBXX:5:2119:17929:38609,J00121:27:H3GGKBBXX:5:1214:18700:4567,J00121:27:H3GGKBBXX:5:1108:20070:32472,J00121:27:H3GGKBBXX:5:1203:7050:34178,J00121:27:H3GGKBBXX:5:1223:25378:43603,J00121:27:H3GGKBBXX:5:2115:26342:11442,J00121:27:H3GGKBBXX:5:2223:14671:37255,J00121:27:H3GGKBBXX:5:2117:11850:34758,J00121:27:H3GGKBBXX:5:1116:29132:32595,J00121:27:H3GGKBBXX:5:1124:26027:5692,J00121:27:H3GGKBBXX:5:2105:24708:3020,J00121:27:H3GGKBBXX:5:1222:16741:13060,J00121:27:H3GGKBBXX:5:2224:28118:17614,J00121:27:H3GGKBBXX:5:1118:7567:19074;sequence=TACAGGTGCAGTAATGTATTTATTAAGCATTTTAAATGAAATCATATGAATCTAGAATAGAAAATGTTCCGAACCG;start=158975;subtype=IES;support_ref=102;support_variant=15;type=IES;
scaffold51_93_with_IES	MILORD	internal_eliminated_sequence	162116	162143	.	.	.	ID=MILORD.93.162116.162143;Name=MILORD.93.162116.162143;bounded_by_ta=TRUE;common_boundary=Both;end=162143;ies_id=IESPGM.PTET51.1.93.157880;ies_left_dist=0;ies_min_dist=0;ies_right_dist=0;junction_seq=aggtcttgtgattgcTAcatagagttatttca;read_names=J00121:27:H3GGKBBXX:5:1205:26849:38767,J00121:27:H3GGKBBXX:5:2227:9110:5288,J00121:27:H3GGKBBXX:5:1227:11951:19038,J00121:27:H3GGKBBXX:5:2116:9293:24173,J00121:27:H3GGKBBXX:5:1224:26230:29079,J00121:27:H3GGKBBXX:5:2206:10257:28586,J00121:27:H3GGKBBXX:5:2123:18720:13113,J00121:27:H3GGKBBXX:5:2222:1651:45713,J00121:27:H3GGKBBXX:5:1122:25794:1736,J00121:27:H3GGKBBXX:5:2209:30208:49089,J00121:27:H3GGKBBXX:5:1225:3163:1806,J00121:27:H3GGKBBXX:5:1126:31436:1912,J00121:27:H3GGKBBXX:5:1224:25114:31505,J00121:27:H3GGKBBXX:5:2113:12997:32490,J00121:27:H3GGKBBXX:5:1214:22008:26828,J00121:27:H3GGKBBXX:5:1105:9810:5763,J00121:27:H3GGKBBXX:5:2207:30462:13447,J00121:27:H3GGKBBXX:5:2215:6126:17315,J00121:27:H3GGKBBXX:5:2201:21562:36077,J00121:27:H3GGKBBXX:5:1122:14001:3389,J00121:27:H3GGKBBXX:5:2103:27296:30538,J00121:27:H3GGKBBXX:5:1128:4361:998,J00121:27:H3GGKBBXX:5:2111:31964:25333,J00121:27:H3GGKBBXX:5:2115:6989:38926,J00121:27:H3GGKBBXX:5:1121:14306:43093,J00121:27:H3GGKBBXX:5:1205:23480:28076,J00121:27:H3GGKBBXX:5:2213:21968:29255,J00121:27:H3GGKBBXX:5:1110:7070:15645,J00121:27:H3GGKBBXX:5:1109:22353:2563,J00121:27:H3GGKBBXX:5:2219:9140:23979,J00121:27:H3GGKBBXX:5:1118:23886:48438,J00121:27:H3GGKBBXX:5:2219:10389:46680,J00121:27:H3GGKBBXX:5:1117:18832:17034,J00121:27:H3GGKBBXX:5:1220:4482:1912,J00121:27:H3GGKBBXX:5:1215:22841:46029,J00121:27:H3GGKBBXX:5:2201:1996:25808,J00121:27:H3GGKBBXX:5:2218:20080:7591;sequence=TACAGTTCAATTGTTATATATTTGATGA;start=162116;subtype=IES;support_ref=0;support_variant=37;type=IES;
scaffold51_93_with_IES	MILORD	internal_eliminated_sequence	164945	165015	.	.	.	ID=MILORD.93.164945.165015;Name=MILORD.93.164945.165015;bounded_by_ta=TRUE;common_boundary=LEFT;end=165015;ies_id=IESPGM.PTET51.1.93.160681;ies_left_dist=0;ies_min_dist=0;ies_right_dist=-26;junction_seq=aacaaatattgaaagTAatctaatttgataaa;read_names=J00121:27:H3GGKBBXX:5:1216:23267:28411,J00121:27:H3GGKBBXX:5:2203:17401:14379,J00121:27:H3GGKBBXX:5:1217:28107:32367,J00121:27:H3GGKBBXX:5:1219:8795:10616,J00121:27:H3GGKBBXX:5:1226:17046:28709,J00121:27:H3GGKBBXX:5:1202:18812:38697,J00121:27:H3GGKBBXX:5:2125:20740:35321,J00121:27:H3GGKBBXX:5:2110:9597:12462,J00121:27:H3GGKBBXX:5:2101:27813:8471;sequence=TACACTAAATTATTATTCATAATCTAATTTACATCGACCTAACTGTATCGTATTAAAAATTATTTACGTGA;start=164945;subtype=PARTIAL_EXTERNAL;support_ref=8;support_variant=9;type=ALTERNATIVE;
scaffold51_93_with_IES	MILORD	internal_eliminated_sequence	164945	164989	.	.	.	ID=MILORD.93.164945.164989;Name=MILORD.93.164945.164989;bounded_by_ta=TRUE;common_boundary=Both;end=164989;ies_id=IESPGM.PTET51.1.93.160681;ies_left_dist=0;ies_min_dist=0;ies_right_dist=0;junction_seq=aacaaatattgaaagTAtcgtattaaaaatta;read_names=J00121:27:H3GGKBBXX:5:2128:11079:46997,J00121:27:H3GGKBBXX:5:2216:6816:23997,J00121:27:H3GGKBBXX:5:2219:7273:22643,J00121:27:H3GGKBBXX:5:2208:18761:6079,J00121:27:H3GGKBBXX:5:1113:30624:2932,J00121:27:H3GGKBBXX:5:1204:16092:33527,J00121:27:H3GGKBBXX:5:1204:30066:29184,J00121:27:H3GGKBBXX:5:2225:12378:24138,J00121:27:H3GGKBBXX:5:1212:15371:11108,J00121:27:H3GGKBBXX:5:2115:26737:19197,J00121:27:H3GGKBBXX:5:2212:6553:47454,J00121:27:H3GGKBBXX:5:1107:8471:2563,J00121:27:H3GGKBBXX:5:2221:30939:33334,J00121:27:H3GGKBBXX:5:1215:16559:9051,J00121:27:H3GGKBBXX:5:2219:7243:22661,J00121:27:H3GGKBBXX:5:2220:7902:48034,J00121:27:H3GGKBBXX:5:1118:7293:32455,J00121:27:H3GGKBBXX:5:1105:27194:43163,J00121:27:H3GGKBBXX:5:1109:18538:5024,J00121:27:H3GGKBBXX:5:1121:27519:4796,J00121:27:H3GGKBBXX:5:2210:24495:1912,J00121:27:H3GGKBBXX:5:1120:2625:19865,J00121:27:H3GGKBBXX:5:2222:23977:39031,J00121:27:H3GGKBBXX:5:2108:3407:28920,J00121:27:H3GGKBBXX:5:1121:7730:14045,J00121:27:H3GGKBBXX:5:1222:2879:20797,J00121:27:H3GGKBBXX:5:2219:26585:6554,J00121:27:H3GGKBBXX:5:1119:10368:42671,J00121:27:H3GGKBBXX:5:1122:4198:3776,J00121:27:H3GGKBBXX:5:2103:21166:14889,J00121:27:H3GGKBBXX:5:1116:9354:40139,J00121:27:H3GGKBBXX:5:1225:8491:10440,J00121:27:H3GGKBBXX:5:1219:11911:13130,J00121:27:H3GGKBBXX:5:1118:28178:46065,J00121:27:H3GGKBBXX:5:2113:25611:14854,J00121:27:H3GGKBBXX:5:2221:2869:28024,J00121:27:H3GGKBBXX:5:1213:4868:18933,J00121:27:H3GGKBBXX:5:2110:31467:14660,J00121:27:H3GGKBBXX:5:2220:25712:43409,J00121:27:H3GGKBBXX:5:1105:14732:11548,J00121:27:H3GGKBBXX:5:2116:4432:2105,J00121:27:H3GGKBBXX:5:1126:16538:38662,J00121:27:H3GGKBBXX:5:1113:28706:41915,J00121:27:H3GGKBBXX:5:1207:3427:6132,J00121:27:H3GGKBBXX:5:1222:27072:48544,J00121:27:H3GGKBBXX:5:1120:8034:43656,J00121:27:H3GGKBBXX:5:2207:7547:16788,J00121:27:H3GGKBBXX:5:2207:2828:19056,J00121:27:H3GGKBBXX:5:1223:29437:39488,J00121:27:H3GGKBBXX:5:2208:10186:38592,J00121:27:H3GGKBBXX:5:1115:8633:31681,J00121:27:H3GGKBBXX:5:2101:8440:6273,J00121:27:H3GGKBBXX:5:2109:21937:21711,J00121:27:H3GGKBBXX:5:2103:15889:12673,J00121:27:H3GGKBBXX:5:1118:19816:41739,J00121:27:H3GGKBBXX:5:2208:8704:45590,J00121:27:H3GGKBBXX:5:2214:27803:21219,J00121:27:H3GGKBBXX:5:1123:9211:43656,J00121:27:H3GGKBBXX:5:2222:28199:47788,J00121:27:H3GGKBBXX:5:1121:30929:44535,J00121:27:H3GGKBBXX:5:2203:28280:35268,J00121:27:H3GGKBBXX:5:1111:30492:33017,J00121:27:H3GGKBBXX:5:2223:17827:17720,J00121:27:H3GGKBBXX:5:1105:2250:25826,J00121:27:H3GGKBBXX:5:2203:19471:24015,J00121:27:H3GGKBBXX:5:1102:22424:33492,J00121:27:H3GGKBBXX:5:1118:6614:9297,J00121:27:H3GGKBBXX:5:2220:24657:20586,J00121:27:H3GGKBBXX:5:2223:18690:9016;sequence=TACACTAAATTATTATTCATAATCTAATTTACATCGACCTAACTG;start=164945;subtype=IES;support_ref=12;support_variant=69;type=IES;
scaffold51_93_with_IES	MILORD	internal_eliminated_sequence	165646	165691	.	.	.	ID=MILORD.93.165646.165691;Name=MILORD.93.165646.165691;bounded_by_ta=TRUE;common_boundary=Both;end=165691;ies_id=IESPGM.PTET51.1.93.161337;ies_left_dist=0;ies_min_dist=0;ies_right_dist=0;junction_seq=gtataaaagtgttaaTAattttgtttcataaa;read_names=J00121:27:H3GGKBBXX:5:1119:16894:16629,J00121:27:H3GGKBBXX:5:1203:23236:10669,J00121:27:H3GGKBBXX:5:1212:18020:2088,J00121:27:H3GGKBBXX:5:1112:19887:7046,J00121:27:H3GGKBBXX:5:1107:23734:38363,J00121:27:H3GGKBBXX:5:2203:27793:8822,J00121:27:H3GGKBBXX:5:2119:22993:38978,J00121:27:H3GGKBBXX:5:2203:8948:7117,J00121:27:H3GGKBBXX:5:1122:14773:27901,J00121:27:H3GGKBBXX:5:2206:20811:34530,J00121:27:H3GGKBBXX:5:2119:26281:32191,J00121:27:H3GGKBBXX:5:2222:14955:4444,J00121:27:H3GGKBBXX:5:2212:28432:20023,J00121:27:H3GGKBBXX:5:2121:27072:10387,J00121:27:H3GGKBBXX:5:1201:13697:25263,J00121:27:H3GGKBBXX:5:2111:11759:22538,J00121:27:H3GGKBBXX:5:1101:11931:48298,J00121:27:H3GGKBBXX:5:1114:12134:16753,J00121:27:H3GGKBBXX:5:1114:6157:38574,J00121:27:H3GGKBBXX:5:1226:26250:46522,J00121:27:H3GGKBBXX:5:1109:19157:17526,J00121:27:H3GGKBBXX:5:2107:13058:9139,J00121:27:H3GGKBBXX:5:2203:32004:1771,J00121:27:H3GGKBBXX:5:2123:30340:18370,J00121:27:H3GGKBBXX:5:2116:16914:10792,J00121:27:H3GGKBBXX:5:1127:29193:38046,J00121:27:H3GGKBBXX:5:2225:2930:4286,J00121:27:H3GGKBBXX:5:2226:24079:39910,J00121:27:H3GGKBBXX:5:1117:23500:22872,J00121:27:H3GGKBBXX:5:1109:4350:39559,J00121:27:H3GGKBBXX:5:1116:20476:25861,J00121:27:H3GGKBBXX:5:2224:19725:21219,J00121:27:H3GGKBBXX:5:1222:25418:15750,J00121:27:H3GGKBBXX:5:2228:24028:3916,J00121:27:H3GGKBBXX:5:1201:12073:29518,J00121:27:H3GGKBBXX:5:2111:26727:33246,J00121:27:H3GGKBBXX:5:1128:14022:16155,J00121:27:H3GGKBBXX:5:2223:12987:24665;sequence=TATAGTCGATTATATTAATATTTATATTTTATGACTGATTTGCTGA;start=165646;subtype=IES;support_ref=120;support_variant=38;type=IES;
scaffold51_93_with_IES	MILORD	internal_eliminated_sequence	169262	169383	.	.	.	ID=MILORD.93.169262.169383;Name=MILORD.93.169262.169383;bounded_by_ta=TRUE;common_boundary=Both;end=169383;ies_id=IESPGM.PTET51.1.93.164907;ies_left_dist=0;ies_min_dist=0;ies_right_dist=0;junction_seq=atacttcaccatgtgTAtctgtgtattaaaat;read_names=J00121:27:H3GGKBBXX:5:2212:25296:17579,J00121:27:H3GGKBBXX:5:2223:26626:44113,J00121:27:H3GGKBBXX:5:1211:6471:13060,J00121:27:H3GGKBBXX:5:1104:26717:44271,J00121:27:H3GGKBBXX:5:2215:3721:16207,J00121:27:H3GGKBBXX:5:1109:20425:47542,J00121:27:H3GGKBBXX:5:1221:16579:47911,J00121:27:H3GGKBBXX:5:2104:18984:35374,J00121:27:H3GGKBBXX:5:1104:9628:13781,J00121:27:H3GGKBBXX:5:1201:22972:10950,J00121:27:H3GGKBBXX:5:1106:18111:29290,J00121:27:H3GGKBBXX:5:2124:19553:32842;sequence=TATTGTGTTATAAATATATCTTTTTTTAGTTTATTACAATATCAATTGGATATTTGAATTTTAGTGTATTTAAATCATTAATAATTATTCTTATAAACATAATTTCTAATATTAGTTTACAA;start=169262;subtype=IES;support_ref=34;support_variant=12;type=IES;
scaffold51_93_with_IES	MILORD	internal_eliminated_sequence	170867	170894	.	.	.	ID=MILORD.93.170867.170894;Name=MILORD.93.170867.170894;bounded_by_ta=TRUE;common_boundary=Both;end=170894;ies_id=IESPGM.PTET51.1.93.166390;ies_left_dist=0;ies_min_dist=0;ies_right_dist=0;junction_seq=attaaaattattaaaTAgaattcaacctaagt;read_names=J00121:27:H3GGKBBXX:5:2219:9993:36429,J00121:27:H3GGKBBXX:5:1122:17472:5077,J00121:27:H3GGKBBXX:5:2216:15006:21940,J00121:27:H3GGKBBXX:5:1122:25692:13166,J00121:27:H3GGKBBXX:5:2215:13474:26424,J00121:27:H3GGKBBXX:5:2211:10429:41018,J00121:27:H3GGKBBXX:5:2116:20486:9842,J00121:27:H3GGKBBXX:5:2224:14154:25316,J00121:27:H3GGKBBXX:5:1106:20466:33369,J00121:27:H3GGKBBXX:5:2218:10551:9719,J00121:27:H3GGKBBXX:5:1201:6542:36534,J00121:27:H3GGKBBXX:5:1122:22008:10792,J00121:27:H3GGKBBXX:5:2211:13027:11126,J00121:27:H3GGKBBXX:5:1118:16437:27760,J00121:27:H3GGKBBXX:5:2207:14813:22450,J00121:27:H3GGKBBXX:5:2115:2656:19003,J00121:27:H3GGKBBXX:5:2104:16538:33000,J00121:27:H3GGKBBXX:5:1108:9709:25843,J00121:27:H3GGKBBXX:5:1106:1753:43638,J00121:27:H3GGKBBXX:5:2216:20517:6871,J00121:27:H3GGKBBXX:5:2226:13758:16471,J00121:27:H3GGKBBXX:5:1207:29193:38468,J00121:27:H3GGKBBXX:5:1227:24880:41616,J00121:27:H3GGKBBXX:5:1120:18304:29870,J00121:27:H3GGKBBXX:5:1225:24637:38275,J00121:27:H3GGKBBXX:5:1103:9861:5429,J00121:27:H3GGKBBXX:5:1105:25063:39400,J00121:27:H3GGKBBXX:5:2119:8197:9051,J00121:27:H3GGKBBXX:5:2103:19421:41405,J00121:27:H3GGKBBXX:5:2122:13047:33070,J00121:27:H3GGKBBXX:5:1222:6471:32683,J00121:27:H3GGKBBXX:5:1118:8024:33440,J00121:27:H3GGKBBXX:5:1206:7902:35655,J00121:27:H3GGKBBXX:5:2215:13555:26177,J00121:27:H3GGKBBXX:5:2212:18710:33352,J00121:27:H3GGKBBXX:5:1209:20425:31224,J00121:27:H3GGKBBXX:5:1224:16904:26881,J00121:27:H3GGKBBXX:5:2223:16528:4673,J00121:27:H3GGKBBXX:5:1116:1621:21641,J00121:27:H3GGKBBXX:5:1213:6705:6536,J00121:27:H3GGKBBXX:5:2220:27610:40930,J00121:27:H3GGKBBXX:5:2119:30756:12761,J00121:27:H3GGKBBXX:5:1205:15250:2035,J00121:27:H3GGKBBXX:5:1126:25743:43533,J00121:27:H3GGKBBXX:5:2120:5152:9016,J00121:27:H3GGKBBXX:5:1118:28493:42108,J00121:27:H3GGKBBXX:5:2102:14306:9895,J00121:27:H3GGKBBXX:5:2228:6258:12269,J00121:27:H3GGKBBXX:5:2228:4675:18001,J00121:27:H3GGKBBXX:5:1116:27509:14308,J00121:27:H3GGKBBXX:5:1205:30665:8172,J00121:27:H3GGKBBXX:5:1104:8897:11284,J00121:27:H3GGKBBXX:5:2120:24261:48948,J00121:27:H3GGKBBXX:5:1211:9983:3354,J00121:27:H3GGKBBXX:5:2202:25124:47067,J00121:27:H3GGKBBXX:5:1123:11140:6238,J00121:27:H3GGKBBXX:5:2216:25926:37308,J00121:27:H3GGKBBXX:5:2107:24941:14783,J00121:27:H3GGKBBXX:5:1127:18619:28024;sequence=TATAGTCATATTACTTACTGTCATACTA;start=170867;subtype=IES;support_ref=3;support_variant=59;type=IES;
scaffold51_93_with_IES	MILORD	internal_eliminated_sequence	175856	175973	.	.	.	ID=MILORD.93.175856.175973;Name=MILORD.93.175856.175973;bounded_by_ta=TRUE;common_boundary=Both;end=175973;ies_id=IESPGM.PTET51.1.93.171351;ies_left_dist=0;ies_min_dist=0;ies_right_dist=0;junction_seq=gtgttgctgcagtaaTActtactggattgcca;read_names=J00121:27:H3GGKBBXX:5:1220:17624:21061,J00121:27:H3GGKBBXX:5:1204:11749:32086,J00121:27:H3GGKBBXX:5:2202:29528:30679,J00121:27:H3GGKBBXX:5:1210:19695:25351,J00121:27:H3GGKBBXX:5:1212:14357:5517,J00121:27:H3GGKBBXX:5:1210:8998:18458,J00121:27:H3GGKBBXX:5:1112:5152:4620,J00121:27:H3GGKBBXX:5:2101:7101:3600,J00121:27:H3GGKBBXX:5:1123:20983:38838,J00121:27:H3GGKBBXX:5:1115:24109:26740,J00121:27:H3GGKBBXX:5:1220:18497:20674,J00121:27:H3GGKBBXX:5:2214:8542:24771,J00121:27:H3GGKBBXX:5:2110:29264:23575,J00121:27:H3GGKBBXX:5:1116:24099:36323,J00121:27:H3GGKBBXX:5:2208:13342:21307,J00121:27:H3GGKBBXX:5:1227:8623:34442,J00121:27:H3GGKBBXX:5:1202:14529:24806,J00121:27:H3GGKBBXX:5:2118:18588:13377,J00121:27:H3GGKBBXX:5:1122:11820:16665,J00121:27:H3GGKBBXX:5:1205:14763:6712,J00121:27:H3GGKBBXX:5:2225:10389:9192,J00121:27:H3GGKBBXX:5:2126:24211:29694,J00121:27:H3GGKBBXX:5:2107:5172:24173,J00121:27:H3GGKBBXX:5:2210:25895:19636,J00121:27:H3GGKBBXX:5:1209:18933:22590,J00121:27:H3GGKBBXX:5:1120:15006:7380,J00121:27:H3GGKBBXX:5:1211:11201:3424,J00121:27:H3GGKBBXX:5:1122:28280:17263,J00121:27:H3GGKBBXX:5:2110:31842:26599,J00121:27:H3GGKBBXX:5:2210:27316:23153,J00121:27:H3GGKBBXX:5:2211:7588:30468,J00121:27:H3GGKBBXX:5:2105:30553:4813,J00121:27:H3GGKBBXX:5:2120:13930:24331,J00121:27:H3GGKBBXX:5:2106:18862:19021,J00121:27:H3GGKBBXX:5:1111:2037:24753,J00121:27:H3GGKBBXX:5:1123:14113:8576,J00121:27:H3GGKBBXX:5:1201:8775:35901,J00121:27:H3GGKBBXX:5:2105:30573:4813,J00121:27:H3GGKBBXX:5:2213:28097:36218,J00121:27:H3GGKBBXX:5:1116:30036:6835,J00121:27:H3GGKBBXX:5:2209:9008:35356,J00121:27:H3GGKBBXX:5:1201:22475:44412,J00121:27:H3GGKBBXX:5:1109:4005:12585,J00121:27:H3GGKBBXX:5:2211:32207:33105,J00121:27:H3GGKBBXX:5:2219:14813:22872,J00121:27:H3GGKBBXX:5:1205:18690:45942,J00121:27:H3GGKBBXX:5:1209:3072:24401;sequence=TATCATTTGATTAATAATCGAATTGAGTTTATTGATATAATGGGATAATTGAGTAGATTAAAACTTTTGATAAAAATAATAATAATAAAGAAAATATTATTATTTTTTATGAATACAA;start=175856;subtype=IES;support_ref=64;support_variant=47;type=IES;
scaffold51_93_with_IES	MILORD	internal_eliminated_sequence	178340	178474	.	.	.	ID=MILORD.93.178340.178474;Name=MILORD.93.178340.178474;bounded_by_ta=TRUE;common_boundary=Both;end=178474;ies_id=IESPGM.PTET51.1.93.173717;ies_left_dist=0;ies_min_dist=0;ies_right_dist=0;junction_seq=ttgtgaacaaaatgaTAaaagagttgaatttc;read_names=J00121:27:H3GGKBBXX:5:1225:17797:10071,J00121:27:H3GGKBBXX:5:2208:3731:34231,J00121:27:H3GGKBBXX:5:1122:19786:18722,J00121:27:H3GGKBBXX:5:1126:20821:42214,J00121:27:H3GGKBBXX:5:2211:20334:19003,J00121:27:H3GGKBBXX:5:2217:13991:23944,J00121:27:H3GGKBBXX:5:1103:16244:45643,J00121:27:H3GGKBBXX:5:1123:28006:21254,J00121:27:H3GGKBBXX:5:2217:11495:42091,J00121:27:H3GGKBBXX:5:2125:2493:29765,J00121:27:H3GGKBBXX:5:2110:28097:26758,J00121:27:H3GGKBBXX:5:2218:10602:14308,J00121:27:H3GGKBBXX:5:1124:15016:22309,J00121:27:H3GGKBBXX:5:1221:9739:30327,J00121:27:H3GGKBBXX:5:1208:29843:32771,J00121:27:H3GGKBBXX:5:2115:6735:37959,J00121:27:H3GGKBBXX:5:2201:21095:31611,J00121:27:H3GGKBBXX:5:2217:30452:38539,J00121:27:H3GGKBBXX:5:2217:21887:39629,J00121:27:H3GGKBBXX:5:2104:28239:48386,J00121:27:H3GGKBBXX:5:1102:26606:31804,J00121:27:H3GGKBBXX:5:1120:8755:30837,J00121:27:H3GGKBBXX:5:2211:20364:18740,J00121:27:H3GGKBBXX:5:1222:22749:7609,J00121:27:H3GGKBBXX:5:2217:20892:16454,J00121:27:H3GGKBBXX:5:2221:8044:44236,J00121:27:H3GGKBBXX:5:1121:15940:41036,J00121:27:H3GGKBBXX:5:2225:28047:33949,J00121:27:H3GGKBBXX:5:1126:8004:38820,J00121:27:H3GGKBBXX:5:1223:25570:10598,J00121:27:H3GGKBBXX:5:1227:2757:39576,J00121:27:H3GGKBBXX:5:1213:8846:10247,J00121:27:H3GGKBBXX:5:1203:27884:33176,J00121:27:H3GGKBBXX:5:1114:11028:48104,J00121:27:H3GGKBBXX:5:1226:28036:24226,J00121:27:H3GGKBBXX:5:1112:3660:18071;sequence=TAATGTTATTTAAATAACATTTTATATAAATTTTTGAAATCATAAAATCTTAAACTTTTGTTATTTTAATTGATATTTAAAATTGAGAGATGTTTAAAGATAAGAAAAATCCTGTAATAGAGTGTTTATTTTCTA;start=178340;subtype=IES;support_ref=96;support_variant=36;type=IES;
scaffold51_93_with_IES	MILORD	internal_eliminated_sequence	179566	179664	.	.	.	ID=MILORD.93.179566.179664;Name=MILORD.93.179566.179664;bounded_by_ta=TRUE;common_boundary=Both;end=179664;ies_id=IESPGM.PTET51.1.93.174808;ies_left_dist=0;ies_min_dist=0;ies_right_dist=0;junction_seq=gctgggtattcatgtTAgcttggttttaaagg;read_names=J00121:27:H3GGKBBXX:5:2213:3285:16436,J00121:27:H3GGKBBXX:5:1210:9820:15311,J00121:27:H3GGKBBXX:5:2224:14397:42689;sequence=TACAGTTGGTTTATTTATTAAATAATTATCTTATAAGAAAATTAATAAGCATAAATATTAGTGTAATCTGATGGAGCAAAATAAATTTAAATTATGGTG;start=179566;subtype=IES;support_ref=31;support_variant=3;type=IES;
scaffold51_93_with_IES	MILORD	internal_eliminated_sequence	179566	179761	.	.	.	ID=MILORD.93.179566.179761;Name=MILORD.93.179566.179761;bounded_by_ta=TRUE;common_boundary=LEFT;end=179761;ies_id=IESPGM.PTET51.1.93.174808;ies_left_dist=0;ies_min_dist=0;ies_right_dist=-97;junction_seq=gctgggtattcatgtTAggagtattattattg;read_names=J00121:27:H3GGKBBXX:5:1102:5934:45502;sequence=TACAGTTGGTTTATTTATTAAATAATTATCTTATAAGAAAATTAATAAGCATAAATATTAGTGTAATCTGATGGAGCAAAATAAATTTAAATTATGGTGTAGCTTGGTTTTAAAGGACAAATTTAGTGTTACAGTTGGTGTATCTGATAAATTGATATCATATAAGAATATTAATAAAATATAAATTAACATACTG;start=179566;subtype=PARTIAL_EXTERNAL;support_ref=31;support_variant=1;type=ALTERNATIVE;
scaffold51_93_with_IES	MILORD	internal_eliminated_sequence	179695	179761	.	.	.	ID=MILORD.93.179695.179761;Name=MILORD.93.179695.179761;bounded_by_ta=TRUE;common_boundary=Both;end=179761;ies_id=IESPGM.PTET51.1.93.174838;ies_left_dist=0;ies_min_dist=0;ies_right_dist=0;junction_seq=ggacaaatttagtgtTAggagtattattattg;read_names=J00121:27:H3GGKBBXX:5:2219:5619:31171,J00121:27:H3GGKBBXX:5:2202:12520:27373,J00121:27:H3GGKBBXX:5:1110:22698:30274,J00121:27:H3GGKBBXX:5:1213:8430:32525,J00121:27:H3GGKBBXX:5:2118:17411:14326,J00121:27:H3GGKBBXX:5:2223:17482:30556,J00121:27:H3GGKBBXX:5:2216:9678:45168,J00121:27:H3GGKBBXX:5:2220:12063:20146,J00121:27:H3GGKBBXX:5:1212:9262:25175,J00121:27:H3GGKBBXX:5:2208:11414:8295,J00121:27:H3GGKBBXX:5:1225:6888:8400,J00121:27:H3GGKBBXX:5:2110:12297:16753,J00121:27:H3GGKBBXX:5:1222:8684:21008,J00121:27:H3GGKBBXX:5:2228:30837:39242,J00121:27:H3GGKBBXX:5:1126:11069:27039;sequence=TACAGTTGGTGTATCTGATAAATTGATATCATATAAGAATATTAATAAAATATAAATTAACATACTG;start=179695;subtype=IES;support_ref=10;support_variant=15;type=IES;
scaffold51_93_with_IES	MILORD	internal_eliminated_sequence	179970	180044	.	.	.	ID=MILORD.93.179970.180044;Name=MILORD.93.179970.180044;bounded_by_ta=TRUE;common_boundary=Both;end=180044;ies_id=IESPGM.PTET51.1.93.174892;ies_left_dist=0;ies_min_dist=0;ies_right_dist=0;junction_seq=ctactgtaggaatgaTAggtttgtcctagata;read_names=J00121:27:H3GGKBBXX:5:2106:22333:45643,J00121:27:H3GGKBBXX:5:2204:6715:26564,J00121:27:H3GGKBBXX:5:1217:16488:34741,J00121:27:H3GGKBBXX:5:1215:11677:8541,J00121:27:H3GGKBBXX:5:1208:10368:24595;sequence=TACAGTTGGCATACTTTTTAAAATTTAAATCATTTAAGAATGTTAACAAAAACATAAATTAATTTAGGCTTGCTG;start=179970;subtype=IES;support_ref=0;support_variant=5;type=IES;
scaffold51_93_with_IES	MILORD	internal_eliminated_sequence	182860	182919	.	.	.	ID=MILORD.93.182860.182919;Name=MILORD.93.182860.182919;bounded_by_ta=TRUE;common_boundary=Both;end=182919;ies_id=IESPGM.PTET51.1.93.177707;ies_left_dist=0;ies_min_dist=0;ies_right_dist=0;junction_seq=atcaaattccagggaTAaaccaaaaccattag;read_names=J00121:27:H3GGKBBXX:5:2205:2686:20041,J00121:27:H3GGKBBXX:5:2101:24708:44377,J00121:27:H3GGKBBXX:5:2209:22008:29852,J00121:27:H3GGKBBXX:5:2117:10521:3758,J00121:27:H3GGKBBXX:5:2107:8410:19724,J00121:27:H3GGKBBXX:5:2123:9871:2774,J00121:27:H3GGKBBXX:5:2213:6938:47172,J00121:27:H3GGKBBXX:5:1219:10713:45555,J00121:27:H3GGKBBXX:5:2123:8775:1261,J00121:27:H3GGKBBXX:5:2221:20303:17755,J00121:27:H3GGKBBXX:5:2101:9536:12251,J00121:27:H3GGKBBXX:5:2126:7801:32736,J00121:27:H3GGKBBXX:5:1123:23876:17016,J00121:27:H3GGKBBXX:5:2225:6390:3670,J00121:27:H3GGKBBXX:5:2122:28463:27356,J00121:27:H3GGKBBXX:5:2118:13413:31804,J00121:27:H3GGKBBXX:5:1116:21623:6255,J00121:27:H3GGKBBXX:5:1208:14631:40069,J00121:27:H3GGKBBXX:5:1220:15798:7240,J00121:27:H3GGKBBXX:5:1101:1945:38381,J00121:27:H3GGKBBXX:5:1126:11657:21131,J00121:27:H3GGKBBXX:5:1222:28605:31048,J00121:27:H3GGKBBXX:5:1225:9709:28411,J00121:27:H3GGKBBXX:5:1114:16376:38732,J00121:27:H3GGKBBXX:5:1206:17472:45766,J00121:27:H3GGKBBXX:5:2218:7425:32508,J00121:27:H3GGKBBXX:5:1224:11941:42196;sequence=TACAGTTTAGTTAAATAATTAATCATGATAAGATGAATGTGAAATTATTTTATTCAATTG;start=182860;subtype=IES;support_ref=92;support_variant=27;type=IES;
scaffold51_93_with_IES	MILORD	internal_eliminated_sequence	184920	184963	.	.	.	ID=MILORD.93.184920.184963;Name=MILORD.93.184920.184963;bounded_by_ta=TRUE;common_boundary=Both;end=184963;ies_id=IESPGM.PTET51.1.93.179707;ies_left_dist=0;ies_min_dist=0;ies_right_dist=0;junction_seq=tttttcattaaatacTAaatgctataattctt;read_names=J00121:27:H3GGKBBXX:5:1228:22313:12937,J00121:27:H3GGKBBXX:5:1213:18081:42179,J00121:27:H3GGKBBXX:5:2205:5994:42267,J00121:27:H3GGKBBXX:5:2206:21643:14906,J00121:27:H3GGKBBXX:5:2228:14661:32490,J00121:27:H3GGKBBXX:5:1118:29680:27039,J00121:27:H3GGKBBXX:5:1222:20912:24120,J00121:27:H3GGKBBXX:5:2122:32491:21922,J00121:27:H3GGKBBXX:5:1204:26798:41774,J00121:27:H3GGKBBXX:5:2125:30188:19197,J00121:27:H3GGKBBXX:5:1109:13230:7082,J00121:27:H3GGKBBXX:5:1210:4553:4075,J00121:27:H3GGKBBXX:5:2102:30513:28762,J00121:27:H3GGKBBXX:5:1128:28442:10686,J00121:27:H3GGKBBXX:5:1102:15138:9227,J00121:27:H3GGKBBXX:5:1219:7557:4462,J00121:27:H3GGKBBXX:5:2219:3955:14924,J00121:27:H3GGKBBXX:5:1119:32370:18194,J00121:27:H3GGKBBXX:5:2214:30858:4286,J00121:27:H3GGKBBXX:5:1113:10033:29606,J00121:27:H3GGKBBXX:5:1228:17848:47858,J00121:27:H3GGKBBXX:5:2209:13159:30239,J00121:27:H3GGKBBXX:5:2225:11921:11108;sequence=TATAGTCATTTCTATTCCAAAGGTCCTTTTTTTAAATGTAAGTA;start=184920;subtype=IES;support_ref=63;support_variant=23;type=IES;
scaffold51_93_with_IES	MILORD	internal_eliminated_sequence	185707	185815	.	.	.	ID=MILORD.93.185707.185815;Name=MILORD.93.185707.185815;bounded_by_ta=TRUE;common_boundary=Both;end=185815;ies_id=IESPGM.PTET51.1.93.180450;ies_left_dist=0;ies_min_dist=0;ies_right_dist=0;junction_seq=cacattttgagagagTAttgagtatttatttg;read_names=J00121:27:H3GGKBBXX:5:1209:16569:40895,J00121:27:H3GGKBBXX:5:1222:27428:18740,J00121:27:H3GGKBBXX:5:2215:13910:42970,J00121:27:H3GGKBBXX:5:1122:8887:2369,J00121:27:H3GGKBBXX:5:1126:26920:42302,J00121:27:H3GGKBBXX:5:2205:11982:16700,J00121:27:H3GGKBBXX:5:1116:24748:48772,J00121:27:H3GGKBBXX:5:1128:17137:2492,J00121:27:H3GGKBBXX:5:2224:4076:19601,J00121:27:H3GGKBBXX:5:1111:15077:23364,J00121:27:H3GGKBBXX:5:1116:7243:32965,J00121:27:H3GGKBBXX:5:1216:25469:12497,J00121:27:H3GGKBBXX:5:1126:13595:29905,J00121:27:H3GGKBBXX:5:1223:6816:37466,J00121:27:H3GGKBBXX:5:1105:13869:6818,J00121:27:H3GGKBBXX:5:2106:29417:35022,J00121:27:H3GGKBBXX:5:1227:19197:33914,J00121:27:H3GGKBBXX:5:2215:25388:43550,J00121:27:H3GGKBBXX:5:1113:11647:28920,J00121:27:H3GGKBBXX:5:1101:6167:10598,J00121:27:H3GGKBBXX:5:2205:3539:17192,J00121:27:H3GGKBBXX:5:2119:6959:16612,J00121:27:H3GGKBBXX:5:1212:19431:41211,J00121:27:H3GGKBBXX:5:2206:23216:18194,J00121:27:H3GGKBBXX:5:2226:15189:44166,J00121:27:H3GGKBBXX:5:2202:29833:40455,J00121:27:H3GGKBBXX:5:1123:21745:25421,J00121:27:H3GGKBBXX:5:1206:23277:42882,J00121:27:H3GGKBBXX:5:2101:5365:45748,J00121:27:H3GGKBBXX:5:1222:13220:15504,J00121:27:H3GGKBBXX:5:1105:11769:3776,J00121:27:H3GGKBBXX:5:1201:15909:43480,J00121:27:H3GGKBBXX:5:2209:9262:42548,J00121:27:H3GGKBBXX:5:2202:27894:39523,J00121:27:H3GGKBBXX:5:1113:30523:30011,J00121:27:H3GGKBBXX:5:2103:6035:10264,J00121:27:H3GGKBBXX:5:1211:13839:12954,J00121:27:H3GGKBBXX:5:2101:18122:29026,J00121:27:H3GGKBBXX:5:2117:2747:21975,J00121:27:H3GGKBBXX:5:1212:25865:29747;sequence=TACAGTATCATATACTATTGAGATATGAATTAAATCTTGTATGATTTCATCCTTAATAGTAAAAAGTAAATTTAATAAAATCTATCAAAGAATTAATTAATATCAAGTG;start=185707;subtype=IES;support_ref=56;support_variant=40;type=IES;
scaffold51_93_with_IES	MILORD	internal_eliminated_sequence	186730	186814	.	.	.	ID=MILORD.93.186730.186814;Name=MILORD.93.186730.186814;bounded_by_ta=TRUE;common_boundary=Both;end=186814;ies_id=IESPGM.PTET51.1.93.181364;ies_left_dist=0;ies_min_dist=0;ies_right_dist=0;junction_seq=atattgcatttaaacTAtcttgatttgaaaaa;read_names=J00121:27:H3GGKBBXX:5:2228:7699:24788,J00121:27:H3GGKBBXX:5:2119:11718:16278,J00121:27:H3GGKBBXX:5:2221:28189:46117,J00121:27:H3GGKBBXX:5:1105:24545:19478,J00121:27:H3GGKBBXX:5:2110:10663:8576,J00121:27:H3GGKBBXX:5:2121:4523:42847,J00121:27:H3GGKBBXX:5:1224:7151:36394,J00121:27:H3GGKBBXX:5:2128:8562:23927,J00121:27:H3GGKBBXX:5:1118:10784:18212,J00121:27:H3GGKBBXX:5:1205:25164:19953,J00121:27:H3GGKBBXX:5:2209:4777:14062,J00121:27:H3GGKBBXX:5:2205:19278:46680,J00121:27:H3GGKBBXX:5:2126:17939:35145,J00121:27:H3GGKBBXX:5:2209:6502:31962,J00121:27:H3GGKBBXX:5:1101:4178:38029,J00121:27:H3GGKBBXX:5:1223:16711:45748,J00121:27:H3GGKBBXX:5:1107:6969:5235,J00121:27:H3GGKBBXX:5:1127:15615:41106,J00121:27:H3GGKBBXX:5:2210:12845:40455,J00121:27:H3GGKBBXX:5:1214:6989:30591,J00121:27:H3GGKBBXX:5:2204:10653:9649,J00121:27:H3GGKBBXX:5:1124:30117:10669,J00121:27:H3GGKBBXX:5:1212:8714:23839,J00121:27:H3GGKBBXX:5:2102:3336:14344,J00121:27:H3GGKBBXX:5:2218:21917:16682,J00121:27:H3GGKBBXX:5:1106:6025:4866,J00121:27:H3GGKBBXX:5:1214:17310:8664,J00121:27:H3GGKBBXX:5:1211:30228:19408,J00121:27:H3GGKBBXX:5:1122:11992:40209,J00121:27:H3GGKBBXX:5:2114:23287:32173,J00121:27:H3GGKBBXX:5:1117:12773:19302,J00121:27:H3GGKBBXX:5:2115:12165:46557,J00121:27:H3GGKBBXX:5:2220:23023:18951,J00121:27:H3GGKBBXX:5:2121:3599:30732;sequence=TACAATAGTAGATTTTACAGATTTCCTTTTTATTATATGATAATTAAAAATCACAAAGTCATTAGGAAAGTCAATGAGCCGATTG;start=186730;subtype=IES;support_ref=98;support_variant=34;type=IES;
scaffold51_93_with_IES	MILORD	internal_eliminated_sequence	188469	188496	.	.	.	ID=MILORD.93.188469.188496;Name=MILORD.93.188469.188496;bounded_by_ta=TRUE;common_boundary=Both;end=188496;ies_id=IESPGM.PTET51.1.93.183018;ies_left_dist=0;ies_min_dist=0;ies_right_dist=0;junction_seq=ttggaggattggaatTAtttctataaaaatga;read_names=J00121:27:H3GGKBBXX:5:2201:15442:2017,J00121:27:H3GGKBBXX:5:1128:18436:16700,J00121:27:H3GGKBBXX:5:2215:20111:30151,J00121:27:H3GGKBBXX:5:2217:22191:47682,J00121:27:H3GGKBBXX:5:2117:27367:14344,J00121:27:H3GGKBBXX:5:2102:16478:16753,J00121:27:H3GGKBBXX:5:2219:5030:47102,J00121:27:H3GGKBBXX:5:1207:3346:1666,J00121:27:H3GGKBBXX:5:1108:28463:1683,J00121:27:H3GGKBBXX:5:2109:8866:37361,J00121:27:H3GGKBBXX:5:2220:29011:23241,J00121:27:H3GGKBBXX:5:2222:21511:33703,J00121:27:H3GGKBBXX:5:1204:18203:26881,J00121:27:H3GGKBBXX:5:1126:8724:24560,J00121:27:H3GGKBBXX:5:2104:7090:9174,J00121:27:H3GGKBBXX:5:2226:11211:6431,J00121:27:H3GGKBBXX:5:1110:14296:36253,J00121:27:H3GGKBBXX:5:1219:15757:19689,J00121:27:H3GGKBBXX:5:1223:28412:17139,J00121:27:H3GGKBBXX:5:2103:15463:8312,J00121:27:H3GGKBBXX:5:1216:14580:18036,J00121:27:H3GGKBBXX:5:2207:20689:19795,J00121:27:H3GGKBBXX:5:2206:6441:12269,J00121:27:H3GGKBBXX:5:1120:13443:18212,J00121:27:H3GGKBBXX:5:2212:29244:3143,J00121:27:H3GGKBBXX:5:1115:14915:9403,J00121:27:H3GGKBBXX:5:2105:7182:6800,J00121:27:H3GGKBBXX:5:2228:19887:16366;sequence=TATAGTAAAATAAGTATTATTGTGTTTG;start=188469;subtype=IES;support_ref=51;support_variant=28;type=IES;
scaffold51_93_with_IES	MILORD	internal_eliminated_sequence	190559	190585	.	.	.	ID=MILORD.93.190559.190585;Name=MILORD.93.190559.190585;bounded_by_ta=TRUE;common_boundary=None;end=190585;ies_id=IESPGM.PTET51.1.93.186074;ies_left_dist=994;ies_min_dist=994;ies_right_dist=1101;junction_seq=tttttattcatgaaaTAtatccattttattgt;read_names=J00121:27:H3GGKBBXX:5:1127:13220:11284;sequence=TACAATAAAGTTAATTGATTTAAATGA;start=190559;subtype=MAC;support_ref=130;support_variant=1;type=CRYPTIC;
scaffold51_93_with_IES	MILORD	internal_eliminated_sequence	191553	191686	.	.	.	ID=MILORD.93.191553.191686;Name=MILORD.93.191553.191686;bounded_by_ta=TRUE;common_boundary=Both;end=191686;ies_id=IESPGM.PTET51.1.93.186074;ies_left_dist=0;ies_min_dist=0;ies_right_dist=0;junction_seq=gaaagtaatttgtatTAccaatatcataaagc;read_names=J00121:27:H3GGKBBXX:5:2123:20527:18845,J00121:27:H3GGKBBXX:5:1127:23876:20357,J00121:27:H3GGKBBXX:5:2117:20567:10686,J00121:27:H3GGKBBXX:5:1207:13738:35532,J00121:27:H3GGKBBXX:5:2214:30705:40913,J00121:27:H3GGKBBXX:5:1207:13717:35532,J00121:27:H3GGKBBXX:5:2223:3346:38381,J00121:27:H3GGKBBXX:5:1106:4543:44675,J00121:27:H3GGKBBXX:5:2219:16904:39893,J00121:27:H3GGKBBXX:5:1122:12540:31593,J00121:27:H3GGKBBXX:5:2207:2138:14871,J00121:27:H3GGKBBXX:5:1106:13413:9051,J00121:27:H3GGKBBXX:5:1101:6360:32947,J00121:27:H3GGKBBXX:5:1127:18061:24911,J00121:27:H3GGKBBXX:5:1228:20192:2123,J00121:27:H3GGKBBXX:5:1126:13798:6695,J00121:27:H3GGKBBXX:5:2113:8998:44482,J00121:27:H3GGKBBXX:5:2119:27499:13834,J00121:27:H3GGKBBXX:5:2224:21501:26828,J00121:27:H3GGKBBXX:5:1214:4005:8998,J00121:27:H3GGKBBXX:5:1214:30289:30310,J00121:27:H3GGKBBXX:5:2125:21430:48227,J00121:27:H3GGKBBXX:5:1121:30056:40596,J00121:27:H3GGKBBXX:5:1128:13017:26793,J00121:27:H3GGKBBXX:5:2104:8379:12427,J00121:27:H3GGKBBXX:5:1204:6624:2738,J00121:27:H3GGKBBXX:5:2220:7638:13957,J00121:27:H3GGKBBXX:5:1204:13261:45326,J00121:27:H3GGKBBXX:5:2222:20375:38416,J00121:27:H3GGKBBXX:5:1101:9810:47120,J00121:27:H3GGKBBXX:5:2103:27874:26758,J00121:27:H3GGKBBXX:5:2119:20953:36780,J00121:27:H3GGKBBXX:5:2228:7182:7539,J00121:27:H3GGKBBXX:5:1226:9597:10247;sequence=TAAAATCAATTCAATTAATTTTATGAATTACTTTTAGTTTAAAATTTAAAAAGAAGTTTAAATCTAATTAAAAATATTTTAAAATTCAAATTTTATTATTTTGATTAAATTAGAAACATCTAAGAATTCGTTTG;start=191553;subtype=IES;support_ref=58;support_variant=34;type=IES;
scaffold51_93_with_IES	MILORD	internal_eliminated_sequence	191945	191973	.	.	.	ID=MILORD.93.191945.191973;Name=MILORD.93.191945.191973;bounded_by_ta=TRUE;common_boundary=Both;end=191973;ies_id=IESPGM.PTET51.1.93.186332;ies_left_dist=0;ies_min_dist=0;ies_right_dist=0;junction_seq=ttttagtgttggatgTAttttctttaaattgt;read_names=J00121:27:H3GGKBBXX:5:2227:18538:13992,J00121:27:H3GGKBBXX:5:2222:10977:42530,J00121:27:H3GGKBBXX:5:1124:7456:33229,J00121:27:H3GGKBBXX:5:2105:23997:10721,J00121:27:H3GGKBBXX:5:1114:21105:1982,J00121:27:H3GGKBBXX:5:1107:13667:48632,J00121:27:H3GGKBBXX:5:2218:25053:39629,J00121:27:H3GGKBBXX:5:1109:23977:45185,J00121:27:H3GGKBBXX:5:2123:21217:21764,J00121:27:H3GGKBBXX:5:2107:23683:40737,J00121:27:H3GGKBBXX:5:1125:8663:38451,J00121:27:H3GGKBBXX:5:2208:6055:45818,J00121:27:H3GGKBBXX:5:1219:19471:5235,J00121:27:H3GGKBBXX:5:2215:31497:39154,J00121:27:H3GGKBBXX:5:1115:11860:30063,J00121:27:H3GGKBBXX:5:1216:14184:7539,J00121:27:H3GGKBBXX:5:1222:28118:22397,J00121:27:H3GGKBBXX:5:2108:10805:12796,J00121:27:H3GGKBBXX:5:1210:16173:22801,J00121:27:H3GGKBBXX:5:2123:21389:21430,J00121:27:H3GGKBBXX:5:1101:7801:21483,J00121:27:H3GGKBBXX:5:2108:19532:1824,J00121:27:H3GGKBBXX:5:1209:25225:44640,J00121:27:H3GGKBBXX:5:1223:16264:16278,J00121:27:H3GGKBBXX:5:2120:15503:17315,J00121:27:H3GGKBBXX:5:1223:4817:32806,J00121:27:H3GGKBBXX:5:1219:29782:38574,J00121:27:H3GGKBBXX:5:2206:30645:36306,J00121:27:H3GGKBBXX:5:1118:27072:44605,J00121:27:H3GGKBBXX:5:1227:31345:48632,J00121:27:H3GGKBBXX:5:1118:10805:20709,J00121:27:H3GGKBBXX:5:2217:14184:21465,J00121:27:H3GGKBBXX:5:1221:22130:39277,J00121:27:H3GGKBBXX:5:2213:15493:47225,J00121:27:H3GGKBBXX:5:1111:31223:22327,J00121:27:H3GGKBBXX:5:2103:15351:27742,J00121:27:H3GGKBBXX:5:2204:24941:5710,J00121:27:H3GGKBBXX:5:2210:4442:6730,J00121:27:H3GGKBBXX:5:1216:24434:15627,J00121:27:H3GGKBBXX:5:1222:7476:4743,J00121:27:H3GGKBBXX:5:2107:28818:5358,J00121:27:H3GGKBBXX:5:1122:5629:42091,J00121:27:H3GGKBBXX:5:2216:23581:26494,J00121:27:H3GGKBBXX:5:2206:17624:3969,J00121:27:H3GGKBBXX:5:2126:24292:39998,J00121:27:H3GGKBBXX:5:2228:16082:16981,J00121:27:H3GGKBBXX:5:1108:10044:30503,J00121:27:H3GGKBBXX:5:1228:15808:47208,J00121:27:H3GGKBBXX:5:2216:16792:11249,J00121:27:H3GGKBBXX:5:2112:24708:30661,J00121:27:H3GGKBBXX:5:2225:9029:10774,J00121:27:H3GGKBBXX:5:1228:15808:47172,J00121:27:H3GGKBBXX:5:1225:30645:39858,J00121:27:H3GGKBBXX:5:1117:27732:7521,J00121:27:H3GGKBBXX:5:2215:9881:38099;sequence=TATGGCTTAAAACTTATTGATTCTTTCTA;start=191945;subtype=IES;support_ref=3;support_variant=55;type=IES;
scaffold51_93_with_IES	MILORD	internal_eliminated_sequence	193965	194020	.	.	.	ID=MILORD.93.193965.194020;Name=MILORD.93.193965.194020;bounded_by_ta=TRUE;common_boundary=Both;end=194020;ies_id=IESPGM.PTET51.1.93.188323;ies_left_dist=0;ies_min_dist=0;ies_right_dist=0;junction_seq=cataatcattattagTAgcaaatgaagagcaa;read_names=J00121:27:H3GGKBBXX:5:1104:24261:8154,J00121:27:H3GGKBBXX:5:1125:10541:36077,J00121:27:H3GGKBBXX:5:1105:20659:34090,J00121:27:H3GGKBBXX:5:2209:5923:28639,J00121:27:H3GGKBBXX:5:2208:18568:31980,J00121:27:H3GGKBBXX:5:2224:14560:6185,J00121:27:H3GGKBBXX:5:2202:12378:7574,J00121:27:H3GGKBBXX:5:1124:16660:7433,J00121:27:H3GGKBBXX:5:1116:30046:15188,J00121:27:H3GGKBBXX:5:1216:24292:21324,J00121:27:H3GGKBBXX:5:1218:25134:31013,J00121:27:H3GGKBBXX:5:2202:26413:16840,J00121:27:H3GGKBBXX:5:2101:31984:8945,J00121:27:H3GGKBBXX:5:1110:2341:30802,J00121:27:H3GGKBBXX:5:1107:9638:16049,J00121:27:H3GGKBBXX:5:2101:16762:5569,J00121:27:H3GGKBBXX:5:1203:23865:3354,J00121:27:H3GGKBBXX:5:1128:27356:7996,J00121:27:H3GGKBBXX:5:1113:26504:14467,J00121:27:H3GGKBBXX:5:2215:25875:43128,J00121:27:H3GGKBBXX:5:2101:19664:6589,J00121:27:H3GGKBBXX:5:1226:11201:1877,J00121:27:H3GGKBBXX:5:2103:19806:19636,J00121:27:H3GGKBBXX:5:2115:27803:29483,J00121:27:H3GGKBBXX:5:1105:28950:35233,J00121:27:H3GGKBBXX:5:1226:27032:27092,J00121:27:H3GGKBBXX:5:2119:12652:43251,J00121:27:H3GGKBBXX:5:1203:19553:21272,J00121:27:H3GGKBBXX:5:1223:2392:1103,J00121:27:H3GGKBBXX:5:1116:11079:30081,J00121:27:H3GGKBBXX:5:1206:11495:23663,J00121:27:H3GGKBBXX:5:2107:28107:19671,J00121:27:H3GGKBBXX:5:2114:17990:25210,J00121:27:H3GGKBBXX:5:2224:18771:14678,J00121:27:H3GGKBBXX:5:1221:21968:28551,J00121:27:H3GGKBBXX:5:1228:20983:33422,J00121:27:H3GGKBBXX:5:1110:27742:5745,J00121:27:H3GGKBBXX:5:1226:14357:18845,J00121:27:H3GGKBBXX:5:1117:14428:39154,J00121:27:H3GGKBBXX:5:1128:29315:27848,J00121:27:H3GGKBBXX:5:2211:11454:23065;sequence=TATTGTCAACAAATAGAAGATTTCTATAAATTAATTATAATAATTAATTTAATCAA;start=193965;subtype=IES;support_ref=32;support_variant=41;type=IES;
scaffold51_93_with_IES	MILORD	internal_eliminated_sequence	197038	197175	.	.	.	ID=MILORD.93.197038.197175;Name=MILORD.93.197038.197175;bounded_by_ta=TRUE;common_boundary=Both;end=197175;ies_id=IESPGM.PTET51.1.93.191340;ies_left_dist=0;ies_min_dist=0;ies_right_dist=0;junction_seq=aatcgcttacctggaTAattaacaaggaagaa;read_names=J00121:27:H3GGKBBXX:5:1121:30908:10071,J00121:27:H3GGKBBXX:5:2111:31071:25544,J00121:27:H3GGKBBXX:5:2109:20466:3196,J00121:27:H3GGKBBXX:5:2106:18578:2352,J00121:27:H3GGKBBXX:5:2222:20709:17614,J00121:27:H3GGKBBXX:5:1212:14489:46961,J00121:27:H3GGKBBXX:5:1216:17340:36499,J00121:27:H3GGKBBXX:5:1124:29173:48315,J00121:27:H3GGKBBXX:5:2119:3965:30802,J00121:27:H3GGKBBXX:5:2126:11759:31716,J00121:27:H3GGKBBXX:5:2122:19877:40860,J00121:27:H3GGKBBXX:5:2216:10581:30837,J00121:27:H3GGKBBXX:5:1224:28189:35321,J00121:27:H3GGKBBXX:5:1125:4888:28920,J00121:27:H3GGKBBXX:5:1228:14468:48192,J00121:27:H3GGKBBXX:5:2220:9333:21113,J00121:27:H3GGKBBXX:5:1122:9496:32050,J00121:27:H3GGKBBXX:5:2120:6309:20269,J00121:27:H3GGKBBXX:5:1111:2808:22327,J00121:27:H3GGKBBXX:5:2203:25976:42776,J00121:27:H3GGKBBXX:5:2114:10216:11952,J00121:27:H3GGKBBXX:5:2123:20202:28797,J00121:27:H3GGKBBXX:5:1209:25083:48685,J00121:27:H3GGKBBXX:5:1221:22698:2914,J00121:27:H3GGKBBXX:5:2204:25865:27989,J00121:27:H3GGKBBXX:5:1224:26342:1666,J00121:27:H3GGKBBXX:5:2218:3985:44341,J00121:27:H3GGKBBXX:5:2222:23084:45959,J00121:27:H3GGKBBXX:5:1111:21318:26652,J00121:27:H3GGKBBXX:5:1110:5284:14203,J00121:27:H3GGKBBXX:5:1208:17168:15487,J00121:27:H3GGKBBXX:5:1117:19867:38099,J00121:27:H3GGKBBXX:5:1124:14418:42653,J00121:27:H3GGKBBXX:5:2116:16863:16542,J00121:27:H3GGKBBXX:5:1224:6847:32384,J00121:27:H3GGKBBXX:5:1128:11292:33158,J00121:27:H3GGKBBXX:5:1222:25499:33932,J00121:27:H3GGKBBXX:5:1213:19289:24859,J00121:27:H3GGKBBXX:5:2105:30878:39523,J00121:27:H3GGKBBXX:5:1119:17675:26846;sequence=TATAGTGCTTCCATTGAAGATTTTCTTATAGGAAATATGAATAGATTATAATTATTTTTATAAACTTTTGTTTTTTTAATGAATTTATTTTCTATCAGTTTTACATAACTTTTGAAAAAATCTTTTGTACAAAAGCAG;start=197038;subtype=IES;support_ref=78;support_variant=40;type=IES;
scaffold51_93_with_IES	MILORD	internal_eliminated_sequence	197073	197164	.	.	.	ID=MILORD.93.197073.197164;Name=MILORD.93.197073.197164;bounded_by_ta=TRUE;common_boundary=None;end=197164;ies_id=IESPGM.PTET51.1.93.191340;ies_left_dist=-35;ies_min_dist=11;ies_right_dist=11;junction_seq=ttttcttataggaaaTAcaaaagcagtaatta;read_names=J00121:27:H3GGKBBXX:5:1124:5822:28463;sequence=TATGAATAGATTATAATTATTTTTATAAACTTTTGTTTTTTTAATGAATTTATTTTCTATCAGTTTTACATAACTTTTGAAAAAATCTTTTG;start=197073;subtype=INTERNAL;support_ref=36;support_variant=1;type=ALTERNATIVE;
scaffold51_93_with_IES	MILORD	internal_eliminated_sequence	200309	200352	.	.	.	ID=MILORD.93.200309.200352;Name=MILORD.93.200309.200352;bounded_by_ta=TRUE;common_boundary=LEFT;end=200352;ies_id=IESPGM.PTET51.1.93.194473;ies_left_dist=0;ies_min_dist=0;ies_right_dist=2;junction_seq=attgtcgattattatTAtagtaaatcttgctc;read_names=J00121:27:H3GGKBBXX:5:1201:30959:29395,J00121:27:H3GGKBBXX:5:1224:5974:9983,J00121:27:H3GGKBBXX:5:1220:17259:35128,J00121:27:H3GGKBBXX:5:2214:11515:17051,J00121:27:H3GGKBBXX:5:1210:25621:32349,J00121:27:H3GGKBBXX:5:1225:5700:40666,J00121:27:H3GGKBBXX:5:2225:1803:33703;sequence=TATATTCAAAATCTTCATTCTATTTTACTCTCAATTTTCATAAC;start=200309;subtype=PARTIAL_INTERNAL;support_ref=72;support_variant=7;type=ALTERNATIVE;
scaffold51_93_with_IES	MILORD	internal_eliminated_sequence	200309	200354	.	.	.	ID=MILORD.93.200309.200354;Name=MILORD.93.200309.200354;bounded_by_ta=TRUE;common_boundary=Both;end=200354;ies_id=IESPGM.PTET51.1.93.194473;ies_left_dist=0;ies_min_dist=0;ies_right_dist=0;junction_seq=attgtcgattattatTAgtaaatcttgctcat;read_names=J00121:27:H3GGKBBXX:5:1124:15493:22538,J00121:27:H3GGKBBXX:5:1215:3153:46276,J00121:27:H3GGKBBXX:5:2208:29528:14572,J00121:27:H3GGKBBXX:5:1111:13545:34530,J00121:27:H3GGKBBXX:5:2216:13991:26336;sequence=TATATTCAAAATCTTCATTCTATTTTACTCTCAATTTTCATAACTA;start=200309;subtype=IES;support_ref=108;support_variant=5;type=IES;
scaffold51_93_with_IES	MILORD	internal_eliminated_sequence	200590	200640	.	.	.	ID=MILORD.93.200590.200640;Name=MILORD.93.200590.200640;bounded_by_ta=TRUE;common_boundary=Both;end=200640;ies_id=IESPGM.PTET51.1.93.194708;ies_left_dist=0;ies_min_dist=0;ies_right_dist=0;junction_seq=attaggaggatcaaaTAcaagcatttgttgat;read_names=J00121:27:H3GGKBBXX:5:1127:29518:10475,J00121:27:H3GGKBBXX:5:2209:22394:27707,J00121:27:H3GGKBBXX:5:1120:31933:31646,J00121:27:H3GGKBBXX:5:1225:6258:16067,J00121:27:H3GGKBBXX:5:1122:10653:46258,J00121:27:H3GGKBBXX:5:2103:10196:42126,J00121:27:H3GGKBBXX:5:2206:26382:14713,J00121:27:H3GGKBBXX:5:1106:7841:35479,J00121:27:H3GGKBBXX:5:1218:25378:7275,J00121:27:H3GGKBBXX:5:2219:15189:29852,J00121:27:H3GGKBBXX:5:1222:30036:9438,J00121:27:H3GGKBBXX:5:1109:23602:44394,J00121:27:H3GGKBBXX:5:2206:28442:35233,J00121:27:H3GGKBBXX:5:1208:11718:17790,J00121:27:H3GGKBBXX:5:1213:12956:30661,J00121:27:H3GGKBBXX:5:2212:6126:24314,J00121:27:H3GGKBBXX:5:2116:5304:13007,J00121:27:H3GGKBBXX:5:1128:17624:16876,J00121:27:H3GGKBBXX:5:2109:11464:22309,J00121:27:H3GGKBBXX:5:2204:11353:34213,J00121:27:H3GGKBBXX:5:2101:29873:37642,J00121:27:H3GGKBBXX:5:1216:10033:29114,J00121:27:H3GGKBBXX:5:1226:22079:40104,J00121:27:H3GGKBBXX:5:2227:15595:5059,J00121:27:H3GGKBBXX:5:2218:12063:37273,J00121:27:H3GGKBBXX:5:2224:15057:46786,J00121:27:H3GGKBBXX:5:2102:17401:31294,J00121:27:H3GGKBBXX:5:2105:5954:9877,J00121:27:H3GGKBBXX:5:2226:19715:43568,J00121:27:H3GGKBBXX:5:1113:4970:4725,J00121:27:H3GGKBBXX:5:1213:23216:45801;sequence=TATTGTCGATTTCTTTTAATATCTGATATCCAACATTCCAACTGATTACAA;start=200590;subtype=IES;support_ref=54;support_variant=31;type=IES;
scaffold51_93_with_IES	MILORD	internal_eliminated_sequence	202486	202571	.	.	.	ID=MILORD.93.202486.202571;Name=MILORD.93.202486.202571;bounded_by_ta=TRUE;common_boundary=Both;end=202571;ies_id=IESPGM.PTET51.1.93.196553;ies_left_dist=0;ies_min_dist=0;ies_right_dist=0;junction_seq=tattccatataaataTAcaatattaagtgctt;read_names=J00121:27:H3GGKBBXX:5:2221:24079:11601,J00121:27:H3GGKBBXX:5:2217:18964:24894,J00121:27:H3GGKBBXX:5:2222:21562:17263,J00121:27:H3GGKBBXX:5:2206:21014:19795,J00121:27:H3GGKBBXX:5:1103:3539:48632,J00121:27:H3GGKBBXX:5:2120:22709:4585,J00121:27:H3GGKBBXX:5:1225:25367:48263,J00121:27:H3GGKBBXX:5:1202:28848:19935,J00121:27:H3GGKBBXX:5:1208:20080:21342,J00121:27:H3GGKBBXX:5:2210:22435:20885,J00121:27:H3GGKBBXX:5:1110:29528:44218,J00121:27:H3GGKBBXX:5:1125:19441:23012,J00121:27:H3GGKBBXX:5:1217:18365:5921,J00121:27:H3GGKBBXX:5:2218:3610:44289,J00121:27:H3GGKBBXX:5:1109:20709:48772,J00121:27:H3GGKBBXX:5:1125:21339:27602,J00121:27:H3GGKBBXX:5:1127:25723:23100,J00121:27:H3GGKBBXX:5:2119:28097:47647,J00121:27:H3GGKBBXX:5:1101:16254:46188,J00121:27:H3GGKBBXX:5:1212:26504:2334,J00121:27:H3GGKBBXX:5:1116:27580:46012,J00121:27:H3GGKBBXX:5:2124:22211:29114,J00121:27:H3GGKBBXX:5:1123:8105:7486,J00121:27:H3GGKBBXX:5:1128:25682:47295,J00121:27:H3GGKBBXX:5:1123:7618:31681,J00121:27:H3GGKBBXX:5:2113:10074:15399,J00121:27:H3GGKBBXX:5:1128:25702:47366,J00121:27:H3GGKBBXX:5:1224:20009:7117,J00121:27:H3GGKBBXX:5:2222:18132:3547,J00121:27:H3GGKBBXX:5:1115:9414:25087,J00121:27:H3GGKBBXX:5:1206:8268:14273,J00121:27:H3GGKBBXX:5:1218:16214:41335,J00121:27:H3GGKBBXX:5:2217:4269:18177,J00121:27:H3GGKBBXX:5:1114:12571:39066,J00121:27:H3GGKBBXX:5:2211:19918:32525,J00121:27:H3GGKBBXX:5:2215:32420:33158,J00121:27:H3GGKBBXX:5:1126:17858:6765,J00121:27:H3GGKBBXX:5:1205:15067:21518,J00121:27:H3GGKBBXX:5:1211:7872:25263,J00121:27:H3GGKBBXX:5:2119:21826:6572,J00121:27:H3GGKBBXX:5:1104:25418:11671,J00121:27:H3GGKBBXX:5:2222:12936:16207,J00121:27:H3GGKBBXX:5:2201:19045:18880;sequence=TATTATGAAATCAAAAATAAGATAGATATTTTAATATTTAAAAATTTATGAAATGCTTAAATTATGTAAAATTAATTACGCGACAA;start=202486;subtype=IES;support_ref=38;support_variant=43;type=IES;
scaffold51_93_with_IES	MILORD	internal_eliminated_sequence	202764	202885	.	.	.	ID=MILORD.93.202764.202885;Name=MILORD.93.202764.202885;bounded_by_ta=TRUE;common_boundary=None;end=202885;ies_id=IESPGM.PTET51.1.93.196553;ies_left_dist=-278;ies_min_dist=278;ies_right_dist=-314;junction_seq=gttttatactgacaaTAatagctacagtatta;read_names=J00121:27:H3GGKBBXX:5:2207:9069:21957;sequence=TACGGTTCATTTGCAAAAATAGGGGATATTTCGATTGTCAGGTTCCTATGACGAAGAGATAAAATTAGTAGATTAATTATTATAATCGAATTATGAAGCTATAAAAGTTTCAGATCCGAATG;start=202764;subtype=MAC;support_ref=97;support_variant=1;type=CRYPTIC;
scaffold51_93_with_IES	MILORD	internal_eliminated_sequence	204323	204351	.	.	.	ID=MILORD.93.204323.204351;Name=MILORD.93.204323.204351;bounded_by_ta=TRUE;common_boundary=Both;end=204351;ies_id=IESPGM.PTET51.1.93.198304;ies_left_dist=0;ies_min_dist=0;ies_right_dist=0;junction_seq=acattcgatactaatTAaattaatttattaaa;read_names=J00121:27:H3GGKBBXX:5:2227:15331:17474,J00121:27:H3GGKBBXX:5:1124:14306:40033,J00121:27:H3GGKBBXX:5:2217:16731:36042,J00121:27:H3GGKBBXX:5:1107:4056:25263,J00121:27:H3GGKBBXX:5:2223:13535:46610,J00121:27:H3GGKBBXX:5:2114:25154:12620,J00121:27:H3GGKBBXX:5:1122:29599:47893,J00121:27:H3GGKBBXX:5:1228:3173:3442,J00121:27:H3GGKBBXX:5:1214:7689:19742,J00121:27:H3GGKBBXX:5:2119:2382:21131,J00121:27:H3GGKBBXX:5:2204:3041:15803,J00121:27:H3GGKBBXX:5:1212:10287:38627,J00121:27:H3GGKBBXX:5:2211:13250:22309,J00121:27:H3GGKBBXX:5:2218:17229:44500,J00121:27:H3GGKBBXX:5:2116:23460:27127,J00121:27:H3GGKBBXX:5:1116:31487:40754,J00121:27:H3GGKBBXX:5:2219:20902:19460,J00121:27:H3GGKBBXX:5:1214:21673:18898,J00121:27:H3GGKBBXX:5:2128:11769:29026,J00121:27:H3GGKBBXX:5:1217:20182:3864,J00121:27:H3GGKBBXX:5:1111:7425:1420,J00121:27:H3GGKBBXX:5:1125:10003:5394,J00121:27:H3GGKBBXX:5:1106:10916:19777,J00121:27:H3GGKBBXX:5:1201:25317:48350,J00121:27:H3GGKBBXX:5:1105:21308:10036,J00121:27:H3GGKBBXX:5:2222:17492:28252,J00121:27:H3GGKBBXX:5:2220:21673:9508,J00121:27:H3GGKBBXX:5:1207:30015:26318,J00121:27:H3GGKBBXX:5:1106:10967:19724,J00121:27:H3GGKBBXX:5:1223:13068:25298,J00121:27:H3GGKBBXX:5:2107:30705:44078,J00121:27:H3GGKBBXX:5:1214:12784:10071,J00121:27:H3GGKBBXX:5:2225:11667:46961,J00121:27:H3GGKBBXX:5:2227:13890:17016,J00121:27:H3GGKBBXX:5:1215:27965:36095,J00121:27:H3GGKBBXX:5:1203:14844:38539,J00121:27:H3GGKBBXX:5:1114:2534:46961,J00121:27:H3GGKBBXX:5:2102:23622:23856,J00121:27:H3GGKBBXX:5:2214:4056:42214,J00121:27:H3GGKBBXX:5:2206:12814:18986,J00121:27:H3GGKBBXX:5:2226:21278:23593,J00121:27:H3GGKBBXX:5:2211:22871:45836,J00121:27:H3GGKBBXX:5:1220:19004:36358,J00121:27:H3GGKBBXX:5:1106:26839:4391;sequence=TATAGATAATTTCTACTTTTACATACCTA;start=204323;subtype=IES;support_ref=6;support_variant=44;type=IES;
scaffold51_93_with_IES	MILORD	internal_eliminated_sequence	205656	205782	.	.	.	ID=MILORD.93.205656.205782;Name=MILORD.93.205656.205782;bounded_by_ta=TRUE;common_boundary=Both;end=205782;ies_id=IESPGM.PTET51.1.93.199608;ies_left_dist=0;ies_min_dist=0;ies_right_dist=0;junction_seq=atggaatcactctctTActactatttttattc;read_names=J00121:27:H3GGKBBXX:5:2202:17685:38363,J00121:27:H3GGKBBXX:5:1108:30573:31329,J00121:27:H3GGKBBXX:5:2203:8785:42143,J00121:27:H3GGKBBXX:5:1214:5081:7591,J00121:27:H3GGKBBXX:5:1228:12276:30292,J00121:27:H3GGKBBXX:5:2111:19431:24050,J00121:27:H3GGKBBXX:5:2111:23551:19162,J00121:27:H3GGKBBXX:5:1123:8014:22801,J00121:27:H3GGKBBXX:5:2111:25215:30591,J00121:27:H3GGKBBXX:5:2225:14418:26125,J00121:27:H3GGKBBXX:5:1106:10318:35268,J00121:27:H3GGKBBXX:5:2118:15848:44148;sequence=TATAGTTCCTACAGAAAAGATTTGATTAAAGTTATGTATAAAATACTATGTATCACATTAATTAGGATAATAAATTCATATTGATCTATCCAGACTTAGTTCTTGATTGTTCAATTTGAAATAACTA;start=205656;subtype=IES;support_ref=92;support_variant=12;type=IES;
scaffold51_93_with_IES	MILORD	internal_eliminated_sequence	208270	208354	.	.	.	ID=MILORD.93.208270.208354;Name=MILORD.93.208270.208354;bounded_by_ta=TRUE;common_boundary=Both;end=208354;ies_id=IESPGM.PTET51.1.93.202095;ies_left_dist=0;ies_min_dist=0;ies_right_dist=0;junction_seq=atcttttttccattaTAtaaatcaaacaaata;read_names=J00121:27:H3GGKBBXX:5:2216:11718:4743,J00121:27:H3GGKBBXX:5:2210:24200:35479,J00121:27:H3GGKBBXX:5:2214:31558:15979,J00121:27:H3GGKBBXX:5:1207:28696:47208,J00121:27:H3GGKBBXX:5:1216:5457:33352,J00121:27:H3GGKBBXX:5:1222:16802:40385,J00121:27:H3GGKBBXX:5:1206:12317:49247,J00121:27:H3GGKBBXX:5:1106:19766:44289,J00121:27:H3GGKBBXX:5:2121:14925:14801,J00121:27:H3GGKBBXX:5:2218:19380:45871,J00121:27:H3GGKBBXX:5:1125:8450:46065,J00121:27:H3GGKBBXX:5:1125:10297:31892;sequence=TACAGTTACTTCACTTATATTTATAAACAATTTAAATAATATAAAGAAATATAATTCTAATTTAGATAGAAATATAAATTGACTG;start=208270;subtype=IES;support_ref=2;support_variant=12;type=IES;
scaffold51_93_with_IES	MILORD	internal_eliminated_sequence	208468	208516	.	.	.	ID=MILORD.93.208468.208516;Name=MILORD.93.208468.208516;bounded_by_ta=TRUE;common_boundary=Both;end=208516;ies_id=IESPGM.PTET51.1.93.202208;ies_left_dist=0;ies_min_dist=0;ies_right_dist=0;junction_seq=caaacaggaacatggTAcgaatctcatggaat;read_names=J00121:27:H3GGKBBXX:5:2101:6898:37396,J00121:27:H3GGKBBXX:5:1221:3914:44922,J00121:27:H3GGKBBXX:5:2109:3518:11390,J00121:27:H3GGKBBXX:5:1102:25286:8594,J00121:27:H3GGKBBXX:5:1206:5122:29008,J00121:27:H3GGKBBXX:5:2211:30939:13711,J00121:27:H3GGKBBXX:5:1213:8674:20181,J00121:27:H3GGKBBXX:5:2112:23926:43656,J00121:27:H3GGKBBXX:5:1103:16417:9895,J00121:27:H3GGKBBXX:5:2206:18456:6818,J00121:27:H3GGKBBXX:5:2113:29305:38170,J00121:27:H3GGKBBXX:5:2226:23754:48491,J00121:27:H3GGKBBXX:5:1210:18345:39647,J00121:27:H3GGKBBXX:5:2122:22079:9438,J00121:27:H3GGKBBXX:5:2214:7222:18265;sequence=TATTGTAAATACATTGATTAAGACTTAATTAAATTTATTAGTATGACAA;start=208468;subtype=IES;support_ref=56;support_variant=15;type=IES;
scaffold51_93_with_IES	MILORD	internal_eliminated_sequence	208815	208902	.	.	.	ID=MILORD.93.208815.208902;Name=MILORD.93.208815.208902;bounded_by_ta=TRUE;common_boundary=Both;end=208902;ies_id=IESPGM.PTET51.1.93.202506;ies_left_dist=0;ies_min_dist=0;ies_right_dist=0;junction_seq=cttaaatttttcatgTAcaattctgctgcctt;read_names=J00121:27:H3GGKBBXX:5:1127:7689:23751,J00121:27:H3GGKBBXX:5:1209:23906:10915,J00121:27:H3GGKBBXX:5:2216:15798:40438,J00121:27:H3GGKBBXX:5:2215:23571:19197,J00121:27:H3GGKBBXX:5:2126:19370:43990,J00121:27:H3GGKBBXX:5:1104:29437:15328,J00121:27:H3GGKBBXX:5:2212:20243:38152,J00121:27:H3GGKBBXX:5:1125:5355:48016,J00121:27:H3GGKBBXX:5:2107:24089:12040,J00121:27:H3GGKBBXX:5:1203:29396:13042,J00121:27:H3GGKBBXX:5:2226:31121:37238,J00121:27:H3GGKBBXX:5:1124:8653:29958,J00121:27:H3GGKBBXX:5:2126:6989:32490,J00121:27:H3GGKBBXX:5:2226:4350:5165,J00121:27:H3GGKBBXX:5:1127:9161:11882,J00121:27:H3GGKBBXX:5:1114:9688:23311,J00121:27:H3GGKBBXX:5:1120:5649:16137,J00121:27:H3GGKBBXX:5:1212:19309:43990,J00121:27:H3GGKBBXX:5:2210:7080:14783,J00121:27:H3GGKBBXX:5:1108:26189:19337,J00121:27:H3GGKBBXX:5:1224:11373:39101;sequence=TATTGTCATTTCTGTAGCATTTTGATAGAAATTACTACTTTTAATTACATCTTCCTTGTAATTCCAAAACAGATTCAGTATTTGACTA;start=208815;subtype=IES;support_ref=88;support_variant=21;type=IES;
scaffold51_93_with_IES	MILORD	internal_eliminated_sequence	209365	209430	.	.	.	ID=MILORD.93.209365.209430;Name=MILORD.93.209365.209430;bounded_by_ta=TRUE;common_boundary=None;end=209430;ies_id=IESPGM.PTET51.1.93.202506;ies_left_dist=-550;ies_min_dist=528;ies_right_dist=-528;junction_seq=aggaaatcgaaataaTAcatatattttatcta;read_names=J00121:27:H3GGKBBXX:5:1106:6816:44675,J00121:27:H3GGKBBXX:5:1106:6786:44517;sequence=TAAGGTCAGAAGAAGAATTTTAGAGGCAAAACAAATTGATCTTAAGTCTCCAAACCGAATCTGCCG;start=209365;subtype=MAC;support_ref=107;support_variant=2;type=CRYPTIC;
scaffold51_93_with_IES	MILORD	internal_eliminated_sequence	212300	212405	.	.	.	ID=MILORD.93.212300.212405;Name=MILORD.93.212300.212405;bounded_by_ta=TRUE;common_boundary=Both;end=212405;ies_id=IESPGM.PTET51.1.93.205903;ies_left_dist=0;ies_min_dist=0;ies_right_dist=0;junction_seq=tattaatttacatgaTAacataaaataatgta;read_names=J00121:27:H3GGKBBXX:5:2220:26463:44535,J00121:27:H3GGKBBXX:5:2123:25195:23593,J00121:27:H3GGKBBXX:5:2104:14945:37378,J00121:27:H3GGKBBXX:5:2215:7517:2774,J00121:27:H3GGKBBXX:5:1127:23074:11442,J00121:27:H3GGKBBXX:5:2123:16833:12234,J00121:27:H3GGKBBXX:5:1221:24048:38240,J00121:27:H3GGKBBXX:5:2113:17239:37765,J00121:27:H3GGKBBXX:5:1124:20080:11706,J00121:27:H3GGKBBXX:5:1220:29214:8084,J00121:27:H3GGKBBXX:5:1215:4452:46276,J00121:27:H3GGKBBXX:5:1217:15432:11917,J00121:27:H3GGKBBXX:5:1121:10845:46698,J00121:27:H3GGKBBXX:5:1113:16183:25246,J00121:27:H3GGKBBXX:5:1123:10460:25738,J00121:27:H3GGKBBXX:5:2219:28331:18933,J00121:27:H3GGKBBXX:5:1124:15828:32719,J00121:27:H3GGKBBXX:5:2224:9749:27285,J00121:27:H3GGKBBXX:5:2206:25560:11952,J00121:27:H3GGKBBXX:5:1227:14945:30134,J00121:27:H3GGKBBXX:5:2206:11921:14519,J00121:27:H3GGKBBXX:5:1122:12611:27778,J00121:27:H3GGKBBXX:5:1108:20740:27514,J00121:27:H3GGKBBXX:5:2224:22769:32508,J00121:27:H3GGKBBXX:5:1213:5426:34741,J00121:27:H3GGKBBXX:5:2108:24383:18564,J00121:27:H3GGKBBXX:5:1219:13829:23382,J00121:27:H3GGKBBXX:5:1118:23490:22889,J00121:27:H3GGKBBXX:5:1125:12459:41335,J00121:27:H3GGKBBXX:5:2208:2544:25351,J00121:27:H3GGKBBXX:5:2227:17777:34582,J00121:27:H3GGKBBXX:5:2220:9374:41686,J00121:27:H3GGKBBXX:5:2203:1905:44007,J00121:27:H3GGKBBXX:5:2208:9577:36552,J00121:27:H3GGKBBXX:5:2219:18304:41264,J00121:27:H3GGKBBXX:5:2227:19025:34776,J00121:27:H3GGKBBXX:5:2113:19806:20797,J00121:27:H3GGKBBXX:5:2220:19167:21483,J00121:27:H3GGKBBXX:5:2214:27762:15311,J00121:27:H3GGKBBXX:5:2224:2351:30573,J00121:27:H3GGKBBXX:5:1207:12804:10000,J00121:27:H3GGKBBXX:5:2228:26210:19584;sequence=TACAGTATTTATAATAATAATATCTAAAAATTTAAATTATCATGAAAAGTTTAATAAACTTGAATTAGTTATCACTAATCTTTTGGAGAAATTTGAAAATCTGCCT;start=212300;subtype=IES;support_ref=92;support_variant=42;type=IES;
scaffold51_93_with_IES	MILORD	internal_eliminated_sequence	213753	213837	.	.	.	ID=MILORD.93.213753.213837;Name=MILORD.93.213753.213837;bounded_by_ta=TRUE;common_boundary=Both;end=213837;ies_id=IESPGM.PTET51.1.93.207250;ies_left_dist=0;ies_min_dist=0;ies_right_dist=0;junction_seq=ctcaatatggataggTAcaattgaatcaattt;read_names=J00121:27:H3GGKBBXX:5:1110:9364:11003,J00121:27:H3GGKBBXX:5:1126:23125:2422,J00121:27:H3GGKBBXX:5:1221:19421:10528,J00121:27:H3GGKBBXX:5:1126:9232:27514,J00121:27:H3GGKBBXX:5:2221:3204:39049,J00121:27:H3GGKBBXX:5:1105:8501:35954,J00121:27:H3GGKBBXX:5:2212:22861:43744,J00121:27:H3GGKBBXX:5:2216:17391:23645,J00121:27:H3GGKBBXX:5:1121:26646:6695,J00121:27:H3GGKBBXX:5:2111:29031:3934,J00121:27:H3GGKBBXX:5:2117:19228:34389,J00121:27:H3GGKBBXX:5:2201:7872:26916,J00121:27:H3GGKBBXX:5:2206:16082:3125,J00121:27:H3GGKBBXX:5:1219:21278:38926,J00121:27:H3GGKBBXX:5:1212:24545:38750,J00121:27:H3GGKBBXX:5:2219:25449:47137,J00121:27:H3GGKBBXX:5:2216:18984:42267,J00121:27:H3GGKBBXX:5:1216:16508:30732,J00121:27:H3GGKBBXX:5:2223:23987:33774,J00121:27:H3GGKBBXX:5:2109:21968:24401,J00121:27:H3GGKBBXX:5:2226:16183:41704,J00121:27:H3GGKBBXX:5:2115:7791:11899;sequence=TATTGTTGATTTATTATGTTTATTTTTTTAATGAAATATTATGATTTAGTATCTCTGAAGATGACTCTCCTCTGTTGATCAACAA;start=213753;subtype=IES;support_ref=88;support_variant=22;type=IES;
scaffold51_93_with_IES	MILORD	internal_eliminated_sequence	214828	214874	.	.	.	ID=MILORD.93.214828.214874;Name=MILORD.93.214828.214874;bounded_by_ta=TRUE;common_boundary=Both;end=214874;ies_id=IESPGM.PTET51.1.93.208240;ies_left_dist=0;ies_min_dist=0;ies_right_dist=0;junction_seq=tttgtcacactctaaTAaatcaaaattcttac;read_names=J00121:27:H3GGKBBXX:5:1228:22780:34952,J00121:27:H3GGKBBXX:5:2226:25307:39084,J00121:27:H3GGKBBXX:5:2221:6167:37255,J00121:27:H3GGKBBXX:5:2104:6137:6150,J00121:27:H3GGKBBXX:5:2110:21734:22696,J00121:27:H3GGKBBXX:5:2219:19695:7627,J00121:27:H3GGKBBXX:5:2125:7395:41704,J00121:27:H3GGKBBXX:5:2207:30036:13271,J00121:27:H3GGKBBXX:5:2210:12154:32824,J00121:27:H3GGKBBXX:5:2225:17269:33633,J00121:27:H3GGKBBXX:5:1110:29863:28059,J00121:27:H3GGKBBXX:5:1107:18599:40930;sequence=TACACTCCAATAAATTTTATATGCAATTTCTACCCCCAATTCGACTG;start=214828;subtype=IES;support_ref=6;support_variant=12;type=IES;
scaffold51_93_with_IES	MILORD	internal_eliminated_sequence	215084	215113	.	.	.	ID=MILORD.93.215084.215113;Name=MILORD.93.215084.215113;bounded_by_ta=TRUE;common_boundary=None;end=215113;ies_id=IESPGM.PTET51.1.93.208240;ies_left_dist=-256;ies_min_dist=239;ies_right_dist=-239;junction_seq=tcatttttatttaatTAaattaatagttaata;read_names=J00121:27:H3GGKBBXX:5:1226:21633:30749;sequence=TATAATAGGAGAAAATATTCGTTTCTATTA;start=215084;subtype=MAC;support_ref=110;support_variant=1;type=CRYPTIC;
scaffold51_93_with_IES	MILORD	internal_eliminated_sequence	215570	215599	.	.	.	ID=MILORD.93.215570.215599;Name=MILORD.93.215570.215599;bounded_by_ta=TRUE;common_boundary=Both;end=215599;ies_id=IESPGM.PTET51.1.93.208935;ies_left_dist=0;ies_min_dist=0;ies_right_dist=0;junction_seq=ttctgatatcaataaTAccaaactgattttaa;read_names=J00121:27:H3GGKBBXX:5:2208:11576:17087,J00121:27:H3GGKBBXX:5:2210:27915:5341,J00121:27:H3GGKBBXX:5:2113:25317:10686,J00121:27:H3GGKBBXX:5:2227:26362:39400,J00121:27:H3GGKBBXX:5:1117:3610:6378,J00121:27:H3GGKBBXX:5:1114:25926:43533,J00121:27:H3GGKBBXX:5:1124:25002:36446,J00121:27:H3GGKBBXX:5:2110:16275:27408,J00121:27:H3GGKBBXX:5:2208:23206:29290,J00121:27:H3GGKBBXX:5:2206:12997:38187,J00121:27:H3GGKBBXX:5:1120:15747:27901,J00121:27:H3GGKBBXX:5:1210:10115:43497,J00121:27:H3GGKBBXX:5:2212:27681:41335,J00121:27:H3GGKBBXX:5:2109:7334:40367,J00121:27:H3GGKBBXX:5:1207:22242:10704,J00121:27:H3GGKBBXX:5:2103:14854:1982,J00121:27:H3GGKBBXX:5:1228:11261:42671,J00121:27:H3GGKBBXX:5:1105:19583:12779,J00121:27:H3GGKBBXX:5:2115:23135:11688;sequence=TACAGTGATTAAGAATTGGCAATTCAACAA;start=215570;subtype=IES;support_ref=62;support_variant=19;type=IES;
scaffold51_93_with_IES	MILORD	internal_eliminated_sequence	216393	216421	.	.	.	ID=MILORD.93.216393.216421;Name=MILORD.93.216393.216421;bounded_by_ta=TRUE;common_boundary=Both;end=216421;ies_id=IESPGM.PTET51.1.93.209728;ies_left_dist=0;ies_min_dist=0;ies_right_dist=0;junction_seq=agaaatcaaaaagcgTActttaaattgataaa;read_names=J00121:27:H3GGKBBXX:5:2224:27143:23452,J00121:27:H3GGKBBXX:5:2205:29325:23434,J00121:27:H3GGKBBXX:5:1124:31081:37906,J00121:27:H3GGKBBXX:5:1220:23723:10844,J00121:27:H3GGKBBXX:5:1128:18791:42636,J00121:27:H3GGKBBXX:5:1223:3884:44412,J00121:27:H3GGKBBXX:5:1228:4756:7380,J00121:27:H3GGKBBXX:5:1117:24363:40895,J00121:27:H3GGKBBXX:5:1118:7446:5745,J00121:27:H3GGKBBXX:5:1222:10500:32736,J00121:27:H3GGKBBXX:5:1102:11749:9156,J00121:27:H3GGKBBXX:5:2225:3346:19460,J00121:27:H3GGKBBXX:5:1223:14783:10897,J00121:27:H3GGKBBXX:5:1116:27285:46170,J00121:27:H3GGKBBXX:5:1117:14560:14941,J00121:27:H3GGKBBXX:5:1118:30634:41704,J00121:27:H3GGKBBXX:5:2121:3478:17755,J00121:27:H3GGKBBXX:5:2206:3833:43093,J00121:27:H3GGKBBXX:5:2222:7659:11812,J00121:27:H3GGKBBXX:5:2121:10764:28903,J00121:27:H3GGKBBXX:5:2208:14783:30239,J00121:27:H3GGKBBXX:5:1101:19329:29923,J00121:27:H3GGKBBXX:5:1105:18710:23153,J00121:27:H3GGKBBXX:5:2217:29356:18458,J00121:27:H3GGKBBXX:5:1116:22952:31242,J00121:27:H3GGKBBXX:5:1223:4219:43656,J00121:27:H3GGKBBXX:5:1110:27235:10282,J00121:27:H3GGKBBXX:5:1119:18081:27057,J00121:27:H3GGKBBXX:5:1127:23581:5499,J00121:27:H3GGKBBXX:5:1107:6299:46311,J00121:27:H3GGKBBXX:5:1116:2169:41616,J00121:27:H3GGKBBXX:5:2108:4736:11073,J00121:27:H3GGKBBXX:5:1213:25804:14660,J00121:27:H3GGKBBXX:5:1227:16711:11847,J00121:27:H3GGKBBXX:5:1205:13565:31048,J00121:27:H3GGKBBXX:5:1203:5589:16700;sequence=TATGATGTAATTACGTACTAATTTAATCA;start=216393;subtype=IES;support_ref=3;support_variant=36;type=IES;
scaffold51_93_with_IES	MILORD	internal_eliminated_sequence	216866	216938	.	.	.	ID=MILORD.93.216866.216938;Name=MILORD.93.216866.216938;bounded_by_ta=TRUE;common_boundary=Both;end=216938;ies_id=IESPGM.PTET51.1.93.210172;ies_left_dist=0;ies_min_dist=0;ies_right_dist=0;junction_seq=tatttaattcaaaggTAcattgagaaaccatt;read_names=J00121:27:H3GGKBBXX:5:2212:31558:6660,J00121:27:H3GGKBBXX:5:2111:8887:1842,J00121:27:H3GGKBBXX:5:2228:27702:23223,J00121:27:H3GGKBBXX:5:2110:26068:11671,J00121:27:H3GGKBBXX:5:2225:14722:2281,J00121:27:H3GGKBBXX:5:1211:9455:15311,J00121:27:H3GGKBBXX:5:2203:30472:37238,J00121:27:H3GGKBBXX:5:1124:24586:7064,J00121:27:H3GGKBBXX:5:1118:7537:5200;sequence=TATTGTTGATTTTTAAATATAAGACAATTTATATTTAATTGGATTTAATGATTATCAAAATTAGAATCGGTAA;start=216866;subtype=IES;support_ref=32;support_variant=9;type=IES;
scaffold51_93_with_IES	MILORD	internal_eliminated_sequence	216883	216938	.	.	.	ID=MILORD.93.216883.216938;Name=MILORD.93.216883.216938;bounded_by_ta=TRUE;common_boundary=RIGHT;end=216938;ies_id=IESPGM.PTET51.1.93.210172;ies_left_dist=-17;ies_min_dist=0;ies_right_dist=0;junction_seq=ttgttgatttttaaaTAcattgagaaaccatt;read_names=J00121:27:H3GGKBBXX:5:2103:6715:41018;sequence=TATAAGACAATTTATATTTAATTGGATTTAATGATTATCAAAATTAGAATCGGTAA;start=216883;subtype=PARTIAL_INTERNAL;support_ref=27;support_variant=1;type=ALTERNATIVE;
scaffold51_93_with_IES	MILORD	internal_eliminated_sequence	216990	217015	.	.	.	ID=MILORD.93.216990.217015;Name=MILORD.93.216990.217015;bounded_by_ta=TRUE;common_boundary=Both;end=217015;ies_id=IESPGM.PTET51.1.93.210223;ies_left_dist=0;ies_min_dist=0;ies_right_dist=0;junction_seq=tttgatatcaggtgtTActttcttatcactta;read_names=J00121:27:H3GGKBBXX:5:2111:31365:18212,J00121:27:H3GGKBBXX:5:2108:12276:1736,J00121:27:H3GGKBBXX:5:1221:23784:31558,J00121:27:H3GGKBBXX:5:1202:21328:20304,J00121:27:H3GGKBBXX:5:2202:8055:23505,J00121:27:H3GGKBBXX:5:1108:18213:41176,J00121:27:H3GGKBBXX:5:1102:21765:23804,J00121:27:H3GGKBBXX:5:2215:14681:33967,J00121:27:H3GGKBBXX:5:2128:18842:24261,J00121:27:H3GGKBBXX:5:2221:14844:46733,J00121:27:H3GGKBBXX:5:1223:17990:17685,J00121:27:H3GGKBBXX:5:1226:10044:13763,J00121:27:H3GGKBBXX:5:1117:13413:37185,J00121:27:H3GGKBBXX:5:1104:22039:34125,J00121:27:H3GGKBBXX:5:2221:16823:25017,J00121:27:H3GGKBBXX:5:1202:12215:16717,J00121:27:H3GGKBBXX:5:2217:19147:32525,J00121:27:H3GGKBBXX:5:1224:20669:17227,J00121:27:H3GGKBBXX:5:1127:22485:41018,J00121:27:H3GGKBBXX:5:1213:25814:8418,J00121:27:H3GGKBBXX:5:1121:5284:11179;sequence=TATGGACAAATAAATATAAGTAATTG;start=216990;subtype=IES;support_ref=0;support_variant=21;type=IES;
scaffold51_93_with_IES	MILORD	internal_eliminated_sequence	220412	220533	.	.	.	ID=MILORD.93.220412.220533;Name=MILORD.93.220412.220533;bounded_by_ta=TRUE;common_boundary=Both;end=220533;ies_id=IESPGM.PTET51.1.93.213619;ies_left_dist=0;ies_min_dist=0;ies_right_dist=0;junction_seq=tattttctggtttgaTAtctctatagacgatt;read_names=J00121:27:H3GGKBBXX:5:2211:22912:25298,J00121:27:H3GGKBBXX:5:2206:8521:41581,J00121:27:H3GGKBBXX:5:1204:26504:8453,J00121:27:H3GGKBBXX:5:1111:9374:30362,J00121:27:H3GGKBBXX:5:2105:17716:7504,J00121:27:H3GGKBBXX:5:1203:27915:13922,J00121:27:H3GGKBBXX:5:2104:8115:11337,J00121:27:H3GGKBBXX:5:2119:30056:1982,J00121:27:H3GGKBBXX:5:2220:10389:27338,J00121:27:H3GGKBBXX:5:1109:5731:24261,J00121:27:H3GGKBBXX:5:1105:22810:15592,J00121:27:H3GGKBBXX:5:1205:28828:16383,J00121:27:H3GGKBBXX:5:2106:27681:41968,J00121:27:H3GGKBBXX:5:1202:14418:48210,J00121:27:H3GGKBBXX:5:1126:29904:37449,J00121:27:H3GGKBBXX:5:2220:2909:32842,J00121:27:H3GGKBBXX:5:2228:6827:8928,J00121:27:H3GGKBBXX:5:1216:19329:27461,J00121:27:H3GGKBBXX:5:2116:6928:8646,J00121:27:H3GGKBBXX:5:2111:9617:27584,J00121:27:H3GGKBBXX:5:1109:22140:17808,J00121:27:H3GGKBBXX:5:1108:6725:19373,J00121:27:H3GGKBBXX:5:1120:29224:20410,J00121:27:H3GGKBBXX:5:1215:10206:40350,J00121:27:H3GGKBBXX:5:2214:23591:13922,J00121:27:H3GGKBBXX:5:1227:17574:12849,J00121:27:H3GGKBBXX:5:1101:10957:10633,J00121:27:H3GGKBBXX:5:1203:25002:42214;sequence=TACAGTTAATAGTTTAAATATCATCTATTTTTATTAACATGATAACTATTCAAATAAATTTAATCAATTATACTTTTAATTAAGGATTTAGAGAAATACAAAAATATTGTTCAAGCATTCTA;start=220412;subtype=IES;support_ref=38;support_variant=28;type=IES;
scaffold51_93_with_IES	MILORD	internal_eliminated_sequence	221145	221176	.	.	.	ID=MILORD.93.221145.221176;Name=MILORD.93.221145.221176;bounded_by_ta=TRUE;common_boundary=Both;end=221176;ies_id=IESPGM.PTET51.1.93.214230;ies_left_dist=0;ies_min_dist=0;ies_right_dist=0;junction_seq=tggattcacttgtagTAcctttgcaattaatt;read_names=J00121:27:H3GGKBBXX:5:1213:3955:33703,J00121:27:H3GGKBBXX:5:1102:15097:23927,J00121:27:H3GGKBBXX:5:1223:16376:45309,J00121:27:H3GGKBBXX:5:1121:14133:12480,J00121:27:H3GGKBBXX:5:1220:21085:48298,J00121:27:H3GGKBBXX:5:2222:6076:28446,J00121:27:H3GGKBBXX:5:1122:30502:32367,J00121:27:H3GGKBBXX:5:1115:17269:12919,J00121:27:H3GGKBBXX:5:2118:22445:29307,J00121:27:H3GGKBBXX:5:1128:20324:12796,J00121:27:H3GGKBBXX:5:1223:10703:8787,J00121:27:H3GGKBBXX:5:1123:18730:40455,J00121:27:H3GGKBBXX:5:1118:22090:31400,J00121:27:H3GGKBBXX:5:1110:19360:43585,J00121:27:H3GGKBBXX:5:1208:19106:40086,J00121:27:H3GGKBBXX:5:1110:25469:18616,J00121:27:H3GGKBBXX:5:1123:18030:41036,J00121:27:H3GGKBBXX:5:1204:22881:47506,J00121:27:H3GGKBBXX:5:1101:4878:20674,J00121:27:H3GGKBBXX:5:2217:30259:41053,J00121:27:H3GGKBBXX:5:1101:18802:14168,J00121:27:H3GGKBBXX:5:2205:16122:18142,J00121:27:H3GGKBBXX:5:1120:29833:20902,J00121:27:H3GGKBBXX:5:2124:14448:22450,J00121:27:H3GGKBBXX:5:1214:25976:19531,J00121:27:H3GGKBBXX:5:1211:14489:29589,J00121:27:H3GGKBBXX:5:2114:21511:1771,J00121:27:H3GGKBBXX:5:1219:14844:46592,J00121:27:H3GGKBBXX:5:1114:14428:23540,J00121:27:H3GGKBBXX:5:1101:22313:17122,J00121:27:H3GGKBBXX:5:1228:16701:14959,J00121:27:H3GGKBBXX:5:1216:18203:45731,J00121:27:H3GGKBBXX:5:1126:17503:3758,J00121:27:H3GGKBBXX:5:2212:16072:41686,J00121:27:H3GGKBBXX:5:1122:3518:24050,J00121:27:H3GGKBBXX:5:1104:28209:48368,J00121:27:H3GGKBBXX:5:1112:15737:22362,J00121:27:H3GGKBBXX:5:2121:8927:23048,J00121:27:H3GGKBBXX:5:2201:5345:33545,J00121:27:H3GGKBBXX:5:1225:10348:11829,J00121:27:H3GGKBBXX:5:2228:22221:46750,J00121:27:H3GGKBBXX:5:1208:26382:19707,J00121:27:H3GGKBBXX:5:1201:9191:25333,J00121:27:H3GGKBBXX:5:2114:21197:1824,J00121:27:H3GGKBBXX:5:1128:19410:39453,J00121:27:H3GGKBBXX:5:2112:21724:39066,J00121:27:H3GGKBBXX:5:2206:8014:16858,J00121:27:H3GGKBBXX:5:1125:24139:32490,J00121:27:H3GGKBBXX:5:2109:26301:42143,J00121:27:H3GGKBBXX:5:2211:7892:41616,J00121:27:H3GGKBBXX:5:2208:23997:29325,J00121:27:H3GGKBBXX:5:1222:16731:2000,J00121:27:H3GGKBBXX:5:1108:3397:23944,J00121:27:H3GGKBBXX:5:1121:25936:5077,J00121:27:H3GGKBBXX:5:1222:19928:29589,J00121:27:H3GGKBBXX:5:1214:27336:17069,J00121:27:H3GGKBBXX:5:1115:16518:12919,J00121:27:H3GGKBBXX:5:1228:26403:6484,J00121:27:H3GGKBBXX:5:1222:26697:41809,J00121:27:H3GGKBBXX:5:1124:25773:26494,J00121:27:H3GGKBBXX:5:2203:10135:8260;sequence=TATAGTGATGGATATTTAATTTAATGTCATTA;start=221145;subtype=IES;support_ref=0;support_variant=61;type=IES;
scaffold51_93_with_IES	MILORD	internal_eliminated_sequence	221633	221722	.	.	.	ID=MILORD.93.221633.221722;Name=MILORD.93.221633.221722;bounded_by_ta=TRUE;common_boundary=Both;end=221722;ies_id=IESPGM.PTET51.1.93.214686;ies_left_dist=0;ies_min_dist=0;ies_right_dist=0;junction_seq=taatttctaaatattTAcaaggaagaaaagta;read_names=J00121:27:H3GGKBBXX:5:1107:17097:24261,J00121:27:H3GGKBBXX:5:1123:8105:19056,J00121:27:H3GGKBBXX:5:2227:8115:45555,J00121:27:H3GGKBBXX:5:2209:14935:46223,J00121:27:H3GGKBBXX:5:1201:4898:20568,J00121:27:H3GGKBBXX:5:2208:9191:34793,J00121:27:H3GGKBBXX:5:2217:3630:32402,J00121:27:H3GGKBBXX:5:1210:21623:20639,J00121:27:H3GGKBBXX:5:2112:5375:25017,J00121:27:H3GGKBBXX:5:2211:14468:27127,J00121:27:H3GGKBBXX:5:1110:16660:40877,J00121:27:H3GGKBBXX:5:2214:17076:42091,J00121:27:H3GGKBBXX:5:2213:20456:22239,J00121:27:H3GGKBBXX:5:1203:15808:15100,J00121:27:H3GGKBBXX:5:2213:10094:34635,J00121:27:H3GGKBBXX:5:1122:30797:24999,J00121:27:H3GGKBBXX:5:1104:27681:12568,J00121:27:H3GGKBBXX:5:2120:17310:41124,J00121:27:H3GGKBBXX:5:1107:17046:24349,J00121:27:H3GGKBBXX:5:2206:2849:10370,J00121:27:H3GGKBBXX:5:2119:29609:37959,J00121:27:H3GGKBBXX:5:1209:6898:40631,J00121:27:H3GGKBBXX:5:2213:9333:42425,J00121:27:H3GGKBBXX:5:2215:25296:30169,J00121:27:H3GGKBBXX:5:1122:31132:24876,J00121:27:H3GGKBBXX:5:2223:24860:33703,J00121:27:H3GGKBBXX:5:1209:28676:39119,J00121:27:H3GGKBBXX:5:1201:22394:40473,J00121:27:H3GGKBBXX:5:2224:8907:48122,J00121:27:H3GGKBBXX:5:1102:10663:25703;sequence=TACAGTTAATTTTTTAATTTTAATTAGAAACACTTAATTTTTAATGGATAAAAAAGCATAATATAATATAAAATAAAATCATAATCATTG;start=221633;subtype=IES;support_ref=22;support_variant=30;type=IES;
scaffold51_93_with_IES	MILORD	internal_eliminated_sequence	221694	221722	.	.	.	ID=MILORD.93.221694.221722;Name=MILORD.93.221694.221722;bounded_by_ta=TRUE;common_boundary=RIGHT;end=221722;ies_id=IESPGM.PTET51.1.93.214686;ies_left_dist=-61;ies_min_dist=0;ies_right_dist=0;junction_seq=gataaaaaagcataaTAcaaggaagaaaagta;read_names=J00121:27:H3GGKBBXX:5:1113:24596:3459,J00121:27:H3GGKBBXX:5:1117:4827:7715,J00121:27:H3GGKBBXX:5:2108:28686:17157,J00121:27:H3GGKBBXX:5:2212:8856:2141,J00121:27:H3GGKBBXX:5:1220:7821:8717;sequence=TATAATATAAAATAAAATCATAATCATTG;start=221694;subtype=PARTIAL_INTERNAL;support_ref=18;support_variant=5;type=ALTERNATIVE;
scaffold51_93_with_IES	MILORD	internal_eliminated_sequence	222230	222405	.	.	.	ID=MILORD.93.222230.222405;Name=MILORD.93.222230.222405;bounded_by_ta=TRUE;common_boundary=Both;end=222405;ies_id=IESPGM.PTET51.1.93.215193;ies_left_dist=0;ies_min_dist=0;ies_right_dist=0;junction_seq=aaataatagttattgTAgcctaagagaactgg;read_names=J00121:27:H3GGKBBXX:5:2207:28239:5411,J00121:27:H3GGKBBXX:5:2225:22130:13851,J00121:27:H3GGKBBXX:5:1123:24251:36587,J00121:27:H3GGKBBXX:5:1126:16305:47823,J00121:27:H3GGKBBXX:5:1225:12692:5763,J00121:27:H3GGKBBXX:5:2113:27275:9403,J00121:27:H3GGKBBXX:5:2107:22130:9842,J00121:27:H3GGKBBXX:5:2221:29914:4268,J00121:27:H3GGKBBXX:5:1111:28899:10844,J00121:27:H3GGKBBXX:5:1228:17066:11899,J00121:27:H3GGKBBXX:5:2222:8369:5235,J00121:27:H3GGKBBXX:5:1224:14823:28762,J00121:27:H3GGKBBXX:5:1203:9709:35233,J00121:27:H3GGKBBXX:5:1112:10713:1209,J00121:27:H3GGKBBXX:5:1116:2727:39594,J00121:27:H3GGKBBXX:5:2215:14489:40702;sequence=TATGGTAATTGCATAGAAGATTTTCTCATAAGGGATTCAAAAATGAAAAATTCTAAAATTTGGCATCTTTGTTTAAACTGAACCAAGAGCACCCAAAAAATTTTGAACTTTAAAATCTTATTTTTAATTTATTAATGGTAATATAAATAATCATAAAATACTATTTGCAAGAGCTC;start=222230;subtype=IES;support_ref=74;support_variant=16;type=IES;
scaffold51_93_with_IES	MILORD	internal_eliminated_sequence	222905	223113	.	.	.	ID=MILORD.93.222905.223113;Name=MILORD.93.222905.223113;bounded_by_ta=TRUE;common_boundary=Both;end=223113;ies_id=IESPGM.PTET51.1.93.215692;ies_left_dist=0;ies_min_dist=0;ies_right_dist=0;junction_seq=caccataagacataaTAatagaacatcttaaa;read_names=J00121:27:H3GGKBBXX:5:1128:7151:4884,J00121:27:H3GGKBBXX:5:1113:24505:36745,J00121:27:H3GGKBBXX:5:1210:20933:30239,J00121:27:H3GGKBBXX:5:2211:12946:29096,J00121:27:H3GGKBBXX:5:1118:18061:6132,J00121:27:H3GGKBBXX:5:1223:16153:31031,J00121:27:H3GGKBBXX:5:2107:16356:5499,J00121:27:H3GGKBBXX:5:2209:4097:12110,J00121:27:H3GGKBBXX:5:1120:26098:39189,J00121:27:H3GGKBBXX:5:2206:22313:26617,J00121:27:H3GGKBBXX:5:1227:13220:47858,J00121:27:H3GGKBBXX:5:1223:27793:4251,J00121:27:H3GGKBBXX:5:1212:22881:39559,J00121:27:H3GGKBBXX:5:2111:11272:2281,J00121:27:H3GGKBBXX:5:1121:19187:7627,J00121:27:H3GGKBBXX:5:1121:27082:38715,J00121:27:H3GGKBBXX:5:1104:13190:47594,J00121:27:H3GGKBBXX:5:1202:9069:13623,J00121:27:H3GGKBBXX:5:2126:7994:9754,J00121:27:H3GGKBBXX:5:2202:2838:44781,J00121:27:H3GGKBBXX:5:1101:20689:1789;sequence=TATAGTTGATGTAGATTAGAAAAGTATATTAAAATTATTTATATGATAAAGTTCATTTCTTAGAATCTTTATGTCTACACAATTTTTTTTACAAACTAATTCGTTCTCAAATTTTATATCCACTCAAACTTAATTTTGAGATTAGTAATTTAAAATGTAAAATTAAACAAAAATTCAATTGATATTAGGTGTAAAAAAGAAATCTGGTA;start=222905;subtype=IES;support_ref=88;support_variant=21;type=IES;
scaffold51_93_with_IES	MILORD	internal_eliminated_sequence	223632	224342	.	.	.	ID=MILORD.93.223632.224342;Name=MILORD.93.223632.224342;bounded_by_ta=TRUE;common_boundary=LEFT;end=224342;ies_id=IESPGM.PTET51.1.93.216210;ies_left_dist=0;ies_min_dist=0;ies_right_dist=-460;junction_seq=attaataatttaagaTAtcaccacaatagtaa;read_names=J00121:27:H3GGKBBXX:5:2214:27022:29817;sequence=TATTATTAAAATAAATCAATTCTTATTTTTTGGGAAAACTAAATATGGATGAAAATTAATAATAGATTGGATTATGATTTAGAATAAGTTGTCTGATTGAAGGAAGTTAAATTATTTATTTTAAACTTTGATTTGTATTAATATTTACTATTTATTTTTTTATTTGATACTCATAGTAAATTTTAACTAACCATTTATTCTAAAACTTATAAATAAATTCTAAATTTCTAGCATTGAGTTTGTGTTTACAATACTAATTGGATGAGAAAGATAGAGTATATTATAAAAGTATTGACGAAGTTTAAACAAACCGAATATGTCGGGAAGAATAGATGGCTAAGCGAATTCAAGAATTAGTAGTAAAATCCTTAGAGTATTAGGATATAATTCAATAACTAACCTTAGATTATAAGGATTTAAATATGAAATATTAGTCTATTCGCATTAAATTTGATTAGGAAGAAAGGAATTAGAGATACTTGAAGTAAGATTTCGATGAATCTTATGTGAATCAAGGATATAAAAATTAAAAAACTTTGAACAAATTAAATTTGGATTAAATTCTGCCAGCATACTTTAGTCCTAGAGTGAATGAGAATACTAGATAGAGTTAATTGAAATAAGTGATTAGAGATTGTTTAGAGGATATGAAAAATACAGGTTAAAGTCCTGAAAAAAAAAATGTTGCCAGAAAGAGATTAACTTCACCAA;start=223632;subtype=PARTIAL_EXTERNAL;support_ref=51;support_variant=1;type=ALTERNATIVE;
scaffold51_93_with_IES	MILORD	internal_eliminated_sequence	223632	223882	.	.	.	ID=MILORD.93.223632.223882;Name=MILORD.93.223632.223882;bounded_by_ta=TRUE;common_boundary=Both;end=223882;ies_id=IESPGM.PTET51.1.93.216210;ies_left_dist=0;ies_min_dist=0;ies_right_dist=0;junction_seq=attaataatttaagaTActaattggatgagaa;read_names=J00121:27:H3GGKBBXX:5:2214:19248:42196,J00121:27:H3GGKBBXX:5:1219:9059:44447,J00121:27:H3GGKBBXX:5:1119:22841:32595,J00121:27:H3GGKBBXX:5:2228:1722:37114,J00121:27:H3GGKBBXX:5:1203:29102:28850,J00121:27:H3GGKBBXX:5:2221:10855:31136,J00121:27:H3GGKBBXX:5:2214:17604:45256,J00121:27:H3GGKBBXX:5:1115:9871:16700,J00121:27:H3GGKBBXX:5:2208:27296:43550,J00121:27:H3GGKBBXX:5:1206:15818:28446,J00121:27:H3GGKBBXX:5:2227:30127:32455,J00121:27:H3GGKBBXX:5:2119:3671:4514,J00121:27:H3GGKBBXX:5:2104:29711:17280,J00121:27:H3GGKBBXX:5:1202:3955:3635,J00121:27:H3GGKBBXX:5:1209:20456:41299,J00121:27:H3GGKBBXX:5:2211:28209:30468,J00121:27:H3GGKBBXX:5:2118:26068:6150,J00121:27:H3GGKBBXX:5:2207:20202:2527,J00121:27:H3GGKBBXX:5:2202:16143:5446,J00121:27:H3GGKBBXX:5:2115:6248:7609,J00121:27:H3GGKBBXX:5:1214:16467:12234,J00121:27:H3GGKBBXX:5:1202:4462:3178,J00121:27:H3GGKBBXX:5:2222:23632:25914,J00121:27:H3GGKBBXX:5:1122:3833:1103,J00121:27:H3GGKBBXX:5:2208:15625:5991,J00121:27:H3GGKBBXX:5:2119:13656:25439,J00121:27:H3GGKBBXX:5:1126:8298:36411,J00121:27:H3GGKBBXX:5:1107:22668:2756,J00121:27:H3GGKBBXX:5:2228:25814:48192,J00121:27:H3GGKBBXX:5:1219:20354:22520,J00121:27:H3GGKBBXX:5:1102:14326:1455,J00121:27:H3GGKBBXX:5:1205:25317:9948,J00121:27:H3GGKBBXX:5:2102:25672:35075,J00121:27:H3GGKBBXX:5:2209:29163:12990,J00121:27:H3GGKBBXX:5:1205:10998:3319,J00121:27:H3GGKBBXX:5:2113:18264:15205;sequence=TATTATTAAAATAAATCAATTCTTATTTTTTGGGAAAACTAAATATGGATGAAAATTAATAATAGATTGGATTATGATTTAGAATAAGTTGTCTGATTGAAGGAAGTTAAATTATTTATTTTAAACTTTGATTTGTATTAATATTTACTATTTATTTTTTTATTTGATACTCATAGTAAATTTTAACTAACCATTTATTCTAAAACTTATAAATAAATTCTAAATTTCTAGCATTGAGTTTGTGTTTACAA;start=223632;subtype=IES;support_ref=102;support_variant=36;type=IES;
scaffold51_93_with_IES	MILORD	internal_eliminated_sequence	223827	223882	.	.	.	ID=MILORD.93.223827.223882;Name=MILORD.93.223827.223882;bounded_by_ta=TRUE;common_boundary=RIGHT;end=223882;ies_id=IESPGM.PTET51.1.93.216210;ies_left_dist=-195;ies_min_dist=0;ies_right_dist=0;junction_seq=ttttaactaaccattTActaattggatgagaa;read_names=J00121:27:H3GGKBBXX:5:1210:7415:33756,J00121:27:H3GGKBBXX:5:1116:21785:45256;sequence=TATTCTAAAACTTATAAATAAATTCTAAATTTCTAGCATTGAGTTTGTGTTTACAA;start=223827;subtype=PARTIAL_INTERNAL;support_ref=76;support_variant=2;type=ALTERNATIVE;
scaffold51_93_with_IES	MILORD	internal_eliminated_sequence	225290	225317	.	.	.	ID=MILORD.93.225290.225317;Name=MILORD.93.225290.225317;bounded_by_ta=TRUE;common_boundary=Both;end=225317;ies_id=IESPGM.PTET51.1.93.217617;ies_left_dist=0;ies_min_dist=0;ies_right_dist=0;junction_seq=tttatttactttacgTAattacagaatctgtt;read_names=J00121:27:H3GGKBBXX:5:1104:13403:47401,J00121:27:H3GGKBBXX:5:1225:3386:7328,J00121:27:H3GGKBBXX:5:1109:16914:4884,J00121:27:H3GGKBBXX:5:2119:20344:46909,J00121:27:H3GGKBBXX:5:1127:20121:45713,J00121:27:H3GGKBBXX:5:2218:32289:4198,J00121:27:H3GGKBBXX:5:1128:5832:11108,J00121:27:H3GGKBBXX:5:1107:4543:5429,J00121:27:H3GGKBBXX:5:1123:12063:44552,J00121:27:H3GGKBBXX:5:2224:22607:16682,J00121:27:H3GGKBBXX:5:2209:19705:36974,J00121:27:H3GGKBBXX:5:2109:25236:5939,J00121:27:H3GGKBBXX:5:2217:17482:25281,J00121:27:H3GGKBBXX:5:1226:13119:6114,J00121:27:H3GGKBBXX:5:2219:3386:10493,J00121:27:H3GGKBBXX:5:2101:26169:28305,J00121:27:H3GGKBBXX:5:1120:18670:41968,J00121:27:H3GGKBBXX:5:2228:7172:46627,J00121:27:H3GGKBBXX:5:2210:8704:8031,J00121:27:H3GGKBBXX:5:1109:5680:7152,J00121:27:H3GGKBBXX:5:1219:13727:5446,J00121:27:H3GGKBBXX:5:1227:9617:40069,J00121:27:H3GGKBBXX:5:1126:12895:33826,J00121:27:H3GGKBBXX:5:2108:5528:13886,J00121:27:H3GGKBBXX:5:2208:1692:12550,J00121:27:H3GGKBBXX:5:1107:2493:40069;sequence=TACAATAGAGTACATGTTAAATTGTTTA;start=225290;subtype=IES;support_ref=3;support_variant=26;type=IES;
scaffold51_93_with_IES	MILORD	internal_eliminated_sequence	227426	227548	.	.	.	ID=MILORD.93.227426.227548;Name=MILORD.93.227426.227548;bounded_by_ta=TRUE;common_boundary=Both;end=227548;ies_id=IESPGM.PTET51.1.93.219725;ies_left_dist=0;ies_min_dist=0;ies_right_dist=0;junction_seq=tgtggcacaatctgcTAtacttttaacatatt;read_names=J00121:27:H3GGKBBXX:5:2104:27904:25685,J00121:27:H3GGKBBXX:5:1116:10054:32349,J00121:27:H3GGKBBXX:5:2221:9059:12339,J00121:27:H3GGKBBXX:5:1218:19725:31699,J00121:27:H3GGKBBXX:5:2113:8795:28059,J00121:27:H3GGKBBXX:5:1108:12225:2176,J00121:27:H3GGKBBXX:5:2125:30330:7802,J00121:27:H3GGKBBXX:5:1220:15950:3881,J00121:27:H3GGKBBXX:5:1112:26098:5675,J00121:27:H3GGKBBXX:5:1206:22191:1930,J00121:27:H3GGKBBXX:5:1101:16894:36042,J00121:27:H3GGKBBXX:5:1210:18954:7539,J00121:27:H3GGKBBXX:5:1125:4655:40508,J00121:27:H3GGKBBXX:5:1127:7862:26617,J00121:27:H3GGKBBXX:5:1110:24738:34301,J00121:27:H3GGKBBXX:5:1222:18000:41968,J00121:27:H3GGKBBXX:5:1206:13017:9772,J00121:27:H3GGKBBXX:5:1108:24972:10616,J00121:27:H3GGKBBXX:5:2105:14387:3846,J00121:27:H3GGKBBXX:5:1110:16752:27707,J00121:27:H3GGKBBXX:5:1115:23835:19900,J00121:27:H3GGKBBXX:5:1209:10450:16436,J00121:27:H3GGKBBXX:5:2223:24464:33651,J00121:27:H3GGKBBXX:5:1219:24393:20269,J00121:27:H3GGKBBXX:5:2207:31385:16172,J00121:27:H3GGKBBXX:5:1215:14560:21623,J00121:27:H3GGKBBXX:5:1227:30076:27619,J00121:27:H3GGKBBXX:5:2212:9100:24964,J00121:27:H3GGKBBXX:5:1103:26149:28692,J00121:27:H3GGKBBXX:5:2102:29031:45854;sequence=TATTGTAAATTTAAATCTAAAATGATCATCAATATTTATAGTCTAGATTTTGTAATTTGAATTAAATGCTAAATAAATGATAAATAGAAATTAATTAAAATAAAAATTCTAATGATTAGACAA;start=227426;subtype=IES;support_ref=104;support_variant=30;type=IES;
scaffold51_93_with_IES	MILORD	internal_eliminated_sequence	229035	229082	.	.	.	ID=MILORD.93.229035.229082;Name=MILORD.93.229035.229082;bounded_by_ta=TRUE;common_boundary=Both;end=229082;ies_id=IESPGM.PTET51.1.93.221211;ies_left_dist=0;ies_min_dist=0;ies_right_dist=0;junction_seq=tgctacaagtggtgtTAtcacagaagattttg;read_names=J00121:27:H3GGKBBXX:5:1224:11749:23294,J00121:27:H3GGKBBXX:5:1115:18822:3020,J00121:27:H3GGKBBXX:5:1220:15331:28129,J00121:27:H3GGKBBXX:5:1125:22617:46029,J00121:27:H3GGKBBXX:5:1214:17706:5517,J00121:27:H3GGKBBXX:5:2227:12997:10721,J00121:27:H3GGKBBXX:5:1227:15879:3582,J00121:27:H3GGKBBXX:5:2204:22171:47049,J00121:27:H3GGKBBXX:5:1210:6238:44377;sequence=TACACTAATACTTCTGTAATTCAAATGTTCCATCCAAATACTCTACTG;start=229035;subtype=IES;support_ref=66;support_variant=9;type=IES;
scaffold51_93_with_IES	MILORD	internal_eliminated_sequence	229460	229540	.	.	.	ID=MILORD.93.229460.229540;Name=MILORD.93.229460.229540;bounded_by_ta=TRUE;common_boundary=Both;end=229540;ies_id=IESPGM.PTET51.1.93.221588;ies_left_dist=0;ies_min_dist=0;ies_right_dist=0;junction_seq=gaccttgtgtaaagaTAaatacaagaaataga;read_names=J00121:27:H3GGKBBXX:5:2214:10541:23804,J00121:27:H3GGKBBXX:5:1110:20679:26564,J00121:27:H3GGKBBXX:5:2109:28239:46416,J00121:27:H3GGKBBXX:5:2120:13149:13166,J00121:27:H3GGKBBXX:5:2124:19999:43884,J00121:27:H3GGKBBXX:5:1209:22343:17561,J00121:27:H3GGKBBXX:5:1215:7040:28076,J00121:27:H3GGKBBXX:5:2125:8440:19566,J00121:27:H3GGKBBXX:5:1127:26697:17438,J00121:27:H3GGKBBXX:5:2217:30695:43955,J00121:27:H3GGKBBXX:5:1205:30107:26054,J00121:27:H3GGKBBXX:5:2113:1621:35602,J00121:27:H3GGKBBXX:5:2203:13311:30503,J00121:27:H3GGKBBXX:5:1201:16731:10229,J00121:27:H3GGKBBXX:5:2111:31943:23294;sequence=TATTCTTTAAATAAATACAATTTGTTATTTCTAGTATCAATTACATTAGAGTTTATAAAAATAAATATATTAATTTGACAA;start=229460;subtype=IES;support_ref=82;support_variant=15;type=IES;
scaffold51_93_with_IES	MILORD	internal_eliminated_sequence	230639	230719	.	.	.	ID=MILORD.93.230639.230719;Name=MILORD.93.230639.230719;bounded_by_ta=TRUE;common_boundary=Both;end=230719;ies_id=IESPGM.PTET51.1.93.222686;ies_left_dist=0;ies_min_dist=0;ies_right_dist=0;junction_seq=ccatggaattcaagaTAgtaaaacacttggag;read_names=J00121:27:H3GGKBBXX:5:1120:5345:47542,J00121:27:H3GGKBBXX:5:1227:29356:2070,J00121:27:H3GGKBBXX:5:1109:3397:49124,J00121:27:H3GGKBBXX:5:2123:31913:25914,J00121:27:H3GGKBBXX:5:1117:26494:5833,J00121:27:H3GGKBBXX:5:1223:12713:29466,J00121:27:H3GGKBBXX:5:2104:14143:4268,J00121:27:H3GGKBBXX:5:2120:12895:36077,J00121:27:H3GGKBBXX:5:2123:30604:36798,J00121:27:H3GGKBBXX:5:1203:9962:33914,J00121:27:H3GGKBBXX:5:1220:28940:14080,J00121:27:H3GGKBBXX:5:2202:10044:43234;sequence=TACAATGGGTTAGTCAATTTTTATTATTTTAAATATGTAATATTGCAATTTTCAGTTAATAGATATAACAAAATACGAGTG;start=230639;subtype=IES;support_ref=76;support_variant=12;type=IES;
scaffold51_93_with_IES	MILORD	internal_eliminated_sequence	230785	230842	.	.	.	ID=MILORD.93.230785.230842;Name=MILORD.93.230785.230842;bounded_by_ta=TRUE;common_boundary=Both;end=230842;ies_id=IESPGM.PTET51.1.93.222751;ies_left_dist=0;ies_min_dist=0;ies_right_dist=0;junction_seq=ttaaaggagttgttgTAtctttagatatcaat;read_names=J00121:27:H3GGKBBXX:5:1121:11140:32578,J00121:27:H3GGKBBXX:5:2115:23216:5534,J00121:27:H3GGKBBXX:5:1117:28260:26195,J00121:27:H3GGKBBXX:5:1211:12205:40508,J00121:27:H3GGKBBXX:5:1220:28838:5569,J00121:27:H3GGKBBXX:5:2118:10176:48104,J00121:27:H3GGKBBXX:5:2218:15656:8541,J00121:27:H3GGKBBXX:5:1216:5162:34002,J00121:27:H3GGKBBXX:5:2224:10521:33721,J00121:27:H3GGKBBXX:5:2219:13179:41739,J00121:27:H3GGKBBXX:5:1202:13220:19232,J00121:27:H3GGKBBXX:5:2104:9485:22116,J00121:27:H3GGKBBXX:5:1203:5720:11231,J00121:27:H3GGKBBXX:5:2211:9942:42952,J00121:27:H3GGKBBXX:5:2108:24119:13500,J00121:27:H3GGKBBXX:5:2221:15757:41176,J00121:27:H3GGKBBXX:5:2103:12702:30503,J00121:27:H3GGKBBXX:5:2120:28757:1455,J00121:27:H3GGKBBXX:5:2117:29528:28709,J00121:27:H3GGKBBXX:5:1108:9252:31171;sequence=TATTGATAAATAAATAAAGAATCTTATTTATGTTAGTATTATTAAAATAATTATACAA;start=230785;subtype=IES;support_ref=66;support_variant=20;type=IES;
scaffold51_93_with_IES	MILORD	internal_eliminated_sequence	231410	231436	.	.	.	ID=MILORD.93.231410.231436;Name=MILORD.93.231410.231436;bounded_by_ta=TRUE;common_boundary=Both;end=231436;ies_id=IESPGM.PTET51.1.93.223318;ies_left_dist=0;ies_min_dist=0;ies_right_dist=0;junction_seq=ggctgatggtggcatTAaatactcatacttaa;read_names=J00121:27:H3GGKBBXX:5:1110:16376:10915,J00121:27:H3GGKBBXX:5:1208:29000:6378,J00121:27:H3GGKBBXX:5:1103:23967:34582,J00121:27:H3GGKBBXX:5:2117:23510:46135,J00121:27:H3GGKBBXX:5:1109:11657:36921,J00121:27:H3GGKBBXX:5:2207:5792:8330,J00121:27:H3GGKBBXX:5:2125:16062:23944,J00121:27:H3GGKBBXX:5:2119:26626:2475,J00121:27:H3GGKBBXX:5:1228:14103:32086,J00121:27:H3GGKBBXX:5:2108:10247:15592,J00121:27:H3GGKBBXX:5:2217:9871:19056,J00121:27:H3GGKBBXX:5:1110:12418:40666,J00121:27:H3GGKBBXX:5:1218:20862:20164,J00121:27:H3GGKBBXX:5:2224:10074:27602,J00121:27:H3GGKBBXX:5:1203:5264:22116,J00121:27:H3GGKBBXX:5:2108:15574:47014,J00121:27:H3GGKBBXX:5:1112:24221:17825,J00121:27:H3GGKBBXX:5:2107:14702:19970,J00121:27:H3GGKBBXX:5:1102:12418:35180,J00121:27:H3GGKBBXX:5:2221:10521:35796,J00121:27:H3GGKBBXX:5:2103:23206:34178,J00121:27:H3GGKBBXX:5:1108:22567:17386,J00121:27:H3GGKBBXX:5:2114:2564:31716,J00121:27:H3GGKBBXX:5:2104:8582:9227,J00121:27:H3GGKBBXX:5:1124:17178:24261,J00121:27:H3GGKBBXX:5:2122:32583:1226,J00121:27:H3GGKBBXX:5:1203:23094:9860,J00121:27:H3GGKBBXX:5:2101:7009:32490;sequence=TATACACAAAGTAATATAATTTAATTA;start=231410;subtype=IES;support_ref=6;support_variant=28;type=IES;
scaffold51_93_with_IES	MILORD	internal_eliminated_sequence	233237	233301	.	.	.	ID=MILORD.93.233237.233301;Name=MILORD.93.233237.233301;bounded_by_ta=TRUE;common_boundary=Both;end=233301;ies_id=IESPGM.PTET51.1.93.225118;ies_left_dist=0;ies_min_dist=0;ies_right_dist=0;junction_seq=agtaataatctctagTAtaatcaattaatatt;read_names=J00121:27:H3GGKBBXX:5:1217:2727:28622,J00121:27:H3GGKBBXX:5:1210:30746:37572,J00121:27:H3GGKBBXX:5:1124:22019:2897,J00121:27:H3GGKBBXX:5:1221:9668:46416,J00121:27:H3GGKBBXX:5:1117:4249:46873,J00121:27:H3GGKBBXX:5:2104:14397:48315,J00121:27:H3GGKBBXX:5:2126:10389:9016,J00121:27:H3GGKBBXX:5:2213:5741:7011,J00121:27:H3GGKBBXX:5:1120:8562:36798,J00121:27:H3GGKBBXX:5:2126:4097:15276,J00121:27:H3GGKBBXX:5:1113:18507:10985,J00121:27:H3GGKBBXX:5:1125:7973:12532,J00121:27:H3GGKBBXX:5:1119:31355:34758,J00121:27:H3GGKBBXX:5:2219:8846:25122,J00121:27:H3GGKBBXX:5:1125:8014:12568,J00121:27:H3GGKBBXX:5:2228:18304:12990,J00121:27:H3GGKBBXX:5:1217:24109:41194,J00121:27:H3GGKBBXX:5:1124:12987:6519,J00121:27:H3GGKBBXX:5:1112:2473:40209,J00121:27:H3GGKBBXX:5:2124:27022:13957,J00121:27:H3GGKBBXX:5:1225:21065:5745,J00121:27:H3GGKBBXX:5:2226:9485:1121,J00121:27:H3GGKBBXX:5:2101:9902:21852;sequence=TAATGTTGAAATTATTATTATCTATTTTATATTCTTTAAAAAATGTTAAAATTAAAACTTGACTG;start=233237;subtype=IES;support_ref=0;support_variant=23;type=IES;
scaffold51_93_with_IES	MILORD	internal_eliminated_sequence	235513	235579	.	.	.	ID=MILORD.93.235513.235579;Name=MILORD.93.235513.235579;bounded_by_ta=TRUE;common_boundary=Both;end=235579;ies_id=IESPGM.PTET51.1.93.227329;ies_left_dist=0;ies_min_dist=0;ies_right_dist=0;junction_seq=gagtaaattcaaaagTAgaagattgaattaac;read_names=J00121:27:H3GGKBBXX:5:2123:20933:39594,J00121:27:H3GGKBBXX:5:2218:21460:20603,J00121:27:H3GGKBBXX:5:2126:3386:13939,J00121:27:H3GGKBBXX:5:1207:30665:38908,J00121:27:H3GGKBBXX:5:1218:9090:40139,J00121:27:H3GGKBBXX:5:1122:15158:34407,J00121:27:H3GGKBBXX:5:2209:10439:16946,J00121:27:H3GGKBBXX:5:1210:6441:26547,J00121:27:H3GGKBBXX:5:1115:21156:2703,J00121:27:H3GGKBBXX:5:1107:7101:36446,J00121:27:H3GGKBBXX:5:1127:28838:26599,J00121:27:H3GGKBBXX:5:1105:25033:29747,J00121:27:H3GGKBBXX:5:1109:5020:13183,J00121:27:H3GGKBBXX:5:1226:23267:15926,J00121:27:H3GGKBBXX:5:1204:21339:30169,J00121:27:H3GGKBBXX:5:1114:3204:41475,J00121:27:H3GGKBBXX:5:1114:11840:29958,J00121:27:H3GGKBBXX:5:2208:23703:45590;sequence=TACAGATTTAAATCAGTATTTTTTATATTTACACCTTTGAATTTTCATTGTTAAAATATTGACACTG;start=235513;subtype=IES;support_ref=74;support_variant=18;type=IES;
scaffold51_93_with_IES	MILORD	internal_eliminated_sequence	236347	236376	.	.	.	ID=MILORD.93.236347.236376;Name=MILORD.93.236347.236376;bounded_by_ta=TRUE;common_boundary=Both;end=236376;ies_id=IESPGM.PTET51.1.93.228096;ies_left_dist=0;ies_min_dist=0;ies_right_dist=0;junction_seq=ttgcgataatggcaaTAagcatataagattga;read_names=J00121:27:H3GGKBBXX:5:1208:2087:3494,J00121:27:H3GGKBBXX:5:1221:25266:11091,J00121:27:H3GGKBBXX:5:1212:16640:4444,J00121:27:H3GGKBBXX:5:1128:20994:16805,J00121:27:H3GGKBBXX:5:1119:22485:47946,J00121:27:H3GGKBBXX:5:2107:14133:31822,J00121:27:H3GGKBBXX:5:2116:10287:28252,J00121:27:H3GGKBBXX:5:2109:3072:32384,J00121:27:H3GGKBBXX:5:2226:6705:15821,J00121:27:H3GGKBBXX:5:1204:8379:37642,J00121:27:H3GGKBBXX:5:2203:26189:3371,J00121:27:H3GGKBBXX:5:1120:28290:14150,J00121:27:H3GGKBBXX:5:1107:29853:47630,J00121:27:H3GGKBBXX:5:1211:6664:32560,J00121:27:H3GGKBBXX:5:2213:24515:34899,J00121:27:H3GGKBBXX:5:1112:14509:12357,J00121:27:H3GGKBBXX:5:1120:26819:44447,J00121:27:H3GGKBBXX:5:2227:2747:34354,J00121:27:H3GGKBBXX:5:1228:14874:38486,J00121:27:H3GGKBBXX:5:1216:3792:41651,J00121:27:H3GGKBBXX:5:2202:22485:26002,J00121:27:H3GGKBBXX:5:2213:20283:40121,J00121:27:H3GGKBBXX:5:2228:12347:40367,J00121:27:H3GGKBBXX:5:1113:13159:37906,J00121:27:H3GGKBBXX:5:1206:10389:39084,J00121:27:H3GGKBBXX:5:2108:21704:3969,J00121:27:H3GGKBBXX:5:2222:18873:42917,J00121:27:H3GGKBBXX:5:2206:22922:18669,J00121:27:H3GGKBBXX:5:2222:17990:43462,J00121:27:H3GGKBBXX:5:2202:12611:34284,J00121:27:H3GGKBBXX:5:1113:16478:35004,J00121:27:H3GGKBBXX:5:2207:4685:16788,J00121:27:H3GGKBBXX:5:1224:26636:19056,J00121:27:H3GGKBBXX:5:1104:25388:12462,J00121:27:H3GGKBBXX:5:1116:24119:29606,J00121:27:H3GGKBBXX:5:2103:21247:48649,J00121:27:H3GGKBBXX:5:1109:20192:44359,J00121:27:H3GGKBBXX:5:2210:14773:26635,J00121:27:H3GGKBBXX:5:1206:9049:18194,J00121:27:H3GGKBBXX:5:2221:20263:21412,J00121:27:H3GGKBBXX:5:1224:25692:21535,J00121:27:H3GGKBBXX:5:2221:5883:7187,J00121:27:H3GGKBBXX:5:1223:26281:40842,J00121:27:H3GGKBBXX:5:2227:22587:32894,J00121:27:H3GGKBBXX:5:1104:27732:28411,J00121:27:H3GGKBBXX:5:2220:29772:38310,J00121:27:H3GGKBBXX:5:2227:21227:34582,J00121:27:H3GGKBBXX:5:2119:22952:16401,J00121:27:H3GGKBBXX:5:2214:2554:33105,J00121:27:H3GGKBBXX:5:1220:9902:33809,J00121:27:H3GGKBBXX:5:1113:27844:42390,J00121:27:H3GGKBBXX:5:1214:16173:38978,J00121:27:H3GGKBBXX:5:2112:26118:36798,J00121:27:H3GGKBBXX:5:2222:13798:17702,J00121:27:H3GGKBBXX:5:2122:10663:47964,J00121:27:H3GGKBBXX:5:1228:13423:14801,J00121:27:H3GGKBBXX:5:2209:7638:40438,J00121:27:H3GGKBBXX:5:1207:5416:18300,J00121:27:H3GGKBBXX:5:2119:30117:34547;sequence=TATAGTTTAATGTTTAATCATCTTTCATTA;start=236347;subtype=IES;support_ref=87;support_variant=59;type=IES;
scaffold51_93_with_IES	MILORD	internal_eliminated_sequence	239028	239086	.	.	.	ID=MILORD.93.239028.239086;Name=MILORD.93.239028.239086;bounded_by_ta=TRUE;common_boundary=Both;end=239086;ies_id=IESPGM.PTET51.1.93.230747;ies_left_dist=0;ies_min_dist=0;ies_right_dist=0;junction_seq=cttgcaaaatcttttTAttcgacaaatggaaa;read_names=J00121:27:H3GGKBBXX:5:2201:6948:31470,J00121:27:H3GGKBBXX:5:1228:23510:1437,J00121:27:H3GGKBBXX:5:1209:23175:39858,J00121:27:H3GGKBBXX:5:2112:5142:32666,J00121:27:H3GGKBBXX:5:1203:17289:28287,J00121:27:H3GGKBBXX:5:2204:26565:42214,J00121:27:H3GGKBBXX:5:1109:12753:47858,J00121:27:H3GGKBBXX:5:1109:28980:28217,J00121:27:H3GGKBBXX:5:2115:17919:11548,J00121:27:H3GGKBBXX:5:1209:27093:19496,J00121:27:H3GGKBBXX:5:2222:14539:47120,J00121:27:H3GGKBBXX:5:1122:10795:7539,J00121:27:H3GGKBBXX:5:1207:26332:4040,J00121:27:H3GGKBBXX:5:1219:18548:34512,J00121:27:H3GGKBBXX:5:1109:2564:18704,J00121:27:H3GGKBBXX:5:2210:9435:25931,J00121:27:H3GGKBBXX:5:1127:4827:16612,J00121:27:H3GGKBBXX:5:1202:5386:20076,J00121:27:H3GGKBBXX:5:1228:16234:34055,J00121:27:H3GGKBBXX:5:1119:28432:47735,J00121:27:H3GGKBBXX:5:1211:2290:31347,J00121:27:H3GGKBBXX:5:1210:7750:38064,J00121:27:H3GGKBBXX:5:2221:9902:5394,J00121:27:H3GGKBBXX:5:2220:2777:4796,J00121:27:H3GGKBBXX:5:2220:3376:5868,J00121:27:H3GGKBBXX:5:2124:18599:42161,J00121:27:H3GGKBBXX:5:2102:24525:28903,J00121:27:H3GGKBBXX:5:1117:11231:17438,J00121:27:H3GGKBBXX:5:1204:15625:19214,J00121:27:H3GGKBBXX:5:1205:26058:19953,J00121:27:H3GGKBBXX:5:2210:14864:21729,J00121:27:H3GGKBBXX:5:2218:23003:45502,J00121:27:H3GGKBBXX:5:1105:10876:23434,J00121:27:H3GGKBBXX:5:1126:7375:30099,J00121:27:H3GGKBBXX:5:1214:22110:32560,J00121:27:H3GGKBBXX:5:2216:15554:47823,J00121:27:H3GGKBBXX:5:2228:24231:12673,J00121:27:H3GGKBBXX:5:1113:26829:25861,J00121:27:H3GGKBBXX:5:1210:23784:24736,J00121:27:H3GGKBBXX:5:2212:23328:33580,J00121:27:H3GGKBBXX:5:2203:17168:41053,J00121:27:H3GGKBBXX:5:2208:10480:15117,J00121:27:H3GGKBBXX:5:2125:23561:7750,J00121:27:H3GGKBBXX:5:1220:16711:6325,J00121:27:H3GGKBBXX:5:2224:18142:38662,J00121:27:H3GGKBBXX:5:1215:20973:7767,J00121:27:H3GGKBBXX:5:2218:12114:47313,J00121:27:H3GGKBBXX:5:1120:18274:21799,J00121:27:H3GGKBBXX:5:2102:7638:4145,J00121:27:H3GGKBBXX:5:2120:22769:13904;sequence=TACAGCAAATTCTGATAAATTCAAAGAGATTTTCAAAAGAGTTTGTTTATTAATTACTG;start=239028;subtype=IES;support_ref=22;support_variant=50;type=IES;
scaffold51_93_with_IES	MILORD	internal_eliminated_sequence	240090	240134	.	.	.	ID=MILORD.93.240090.240134;Name=MILORD.93.240090.240134;bounded_by_ta=TRUE;common_boundary=Both;end=240134;ies_id=IESPGM.PTET51.1.93.231750;ies_left_dist=0;ies_min_dist=0;ies_right_dist=0;junction_seq=ttaaattcattttatTAtttgtttaataattc;read_names=J00121:27:H3GGKBBXX:5:1211:23399:31875,J00121:27:H3GGKBBXX:5:1118:16498:19847,J00121:27:H3GGKBBXX:5:2220:13535:4796,J00121:27:H3GGKBBXX:5:2221:6512:5464,J00121:27:H3GGKBBXX:5:1116:3701:16665,J00121:27:H3GGKBBXX:5:1108:20141:40578,J00121:27:H3GGKBBXX:5:2206:10713:2826,J00121:27:H3GGKBBXX:5:2122:22891:33738,J00121:27:H3GGKBBXX:5:1225:4503:16506,J00121:27:H3GGKBBXX:5:1210:26727:11759,J00121:27:H3GGKBBXX:5:1223:7659:31681,J00121:27:H3GGKBBXX:5:2110:25946:12023,J00121:27:H3GGKBBXX:5:2117:9475:31453;sequence=TATACTCAATATTTAGATTGTTATGTGTATCTATAAAACTGTCTG;start=240090;subtype=IES;support_ref=36;support_variant=13;type=IES;
scaffold51_93_with_IES	MILORD	internal_eliminated_sequence	240258	240551	.	.	.	ID=MILORD.93.240258.240551;Name=MILORD.93.240258.240551;bounded_by_ta=TRUE;common_boundary=Both;end=240551;ies_id=IESPGM.PTET51.1.93.231873;ies_left_dist=0;ies_min_dist=0;ies_right_dist=0;junction_seq=tcaatttcttgctccTAttaataatgagctta;read_names=J00121:27:H3GGKBBXX:5:2215:13606:11425,J00121:27:H3GGKBBXX:5:1223:13555:28006,J00121:27:H3GGKBBXX:5:1210:26991:18159,J00121:27:H3GGKBBXX:5:2216:7994:15135,J00121:27:H3GGKBBXX:5:1208:14052:27145,J00121:27:H3GGKBBXX:5:2228:31893:4848,J00121:27:H3GGKBBXX:5:1211:21866:30591,J00121:27:H3GGKBBXX:5:2111:4087:27039,J00121:27:H3GGKBBXX:5:2218:17127:21430,J00121:27:H3GGKBBXX:5:2203:18111:38890,J00121:27:H3GGKBBXX:5:1120:27580:33246,J00121:27:H3GGKBBXX:5:2206:17888:20779,J00121:27:H3GGKBBXX:5:2209:9140:4321,J00121:27:H3GGKBBXX:5:2213:15544:47665,J00121:27:H3GGKBBXX:5:2211:27915:17403,J00121:27:H3GGKBBXX:5:1114:25185:16084,J00121:27:H3GGKBBXX:5:2212:22942:11143,J00121:27:H3GGKBBXX:5:1217:25936:33527,J00121:27:H3GGKBBXX:5:1220:25083:34547,J00121:27:H3GGKBBXX:5:1228:20263:15539,J00121:27:H3GGKBBXX:5:1105:8410:32138,J00121:27:H3GGKBBXX:5:1225:15534:41880,J00121:27:H3GGKBBXX:5:2211:22069:25668,J00121:27:H3GGKBBXX:5:2211:12185:41880,J00121:27:H3GGKBBXX:5:1208:31324:40614,J00121:27:H3GGKBBXX:5:2214:27285:18775;sequence=TATAGTATTCGTAAAGAAGATTTTGACATCATTAATAAATAAATTGAATACATTTAAATATTTGCTAATATAATATCATCTATTTGATAACCTTATAGTTTTTCCATTATTTTAAAACTTAATTTTGATGAAGCCACCTTCATTACTTAATAATAATTAAGTTTCTAAAATAAATCTACCTTTAGTATGATGTTGATGATGATATTATCAATATTCCAATATAAAATTAAAATAAGACATCTTTATATATTCCAATATATATCTCTTAATCCTAAATGTTTTTTGCAAAAGGTA;start=240258;subtype=IES;support_ref=62;support_variant=26;type=IES;
scaffold51_93_with_IES	MILORD	internal_eliminated_sequence	242146	242194	.	.	.	ID=MILORD.93.242146.242194;Name=MILORD.93.242146.242194;bounded_by_ta=TRUE;common_boundary=Both;end=242194;ies_id=IESPGM.PTET51.1.93.233467;ies_left_dist=0;ies_min_dist=0;ies_right_dist=0;junction_seq=taattttacaatcgtTAtaacaatattattat;read_names=J00121:27:H3GGKBBXX:5:1113:24342:14695,J00121:27:H3GGKBBXX:5:1228:21633:33422,J00121:27:H3GGKBBXX:5:1216:23571:46522,J00121:27:H3GGKBBXX:5:1128:7364:39998,J00121:27:H3GGKBBXX:5:2204:9516:7398,J00121:27:H3GGKBBXX:5:1126:24221:3723,J00121:27:H3GGKBBXX:5:2206:17939:8066,J00121:27:H3GGKBBXX:5:1222:20659:35954,J00121:27:H3GGKBBXX:5:2207:30584:40350,J00121:27:H3GGKBBXX:5:1217:2595:32683,J00121:27:H3GGKBBXX:5:1101:1834:37976,J00121:27:H3GGKBBXX:5:2220:8308:19408,J00121:27:H3GGKBBXX:5:2216:25712:9754,J00121:27:H3GGKBBXX:5:1204:12357:48685,J00121:27:H3GGKBBXX:5:2228:14519:30415,J00121:27:H3GGKBBXX:5:1111:23622:13482,J00121:27:H3GGKBBXX:5:2207:16792:24929,J00121:27:H3GGKBBXX:5:1109:23186:39101,J00121:27:H3GGKBBXX:5:1109:12550:25246,J00121:27:H3GGKBBXX:5:1109:9191:9121,J00121:27:H3GGKBBXX:5:2111:8846:35919,J00121:27:H3GGKBBXX:5:1109:16752:26090,J00121:27:H3GGKBBXX:5:1114:28798:42390,J00121:27:H3GGKBBXX:5:2113:5680:40631,J00121:27:H3GGKBBXX:5:1222:30746:33387,J00121:27:H3GGKBBXX:5:2107:10196:25597;sequence=TACAGTTCAACTGAATTTAATCCCATGTCTGTAATACTCCCTCCAAGTG;start=242146;subtype=IES;support_ref=6;support_variant=26;type=IES;
scaffold51_93_with_IES	MILORD	internal_eliminated_sequence	242146	242196	.	.	.	ID=MILORD.93.242146.242196;Name=MILORD.93.242146.242196;bounded_by_ta=TRUE;common_boundary=LEFT;end=242196;ies_id=IESPGM.PTET51.1.93.233467;ies_left_dist=0;ies_min_dist=0;ies_right_dist=-2;junction_seq=taattttacaatcgtTAacaatattattatgc;read_names=J00121:27:H3GGKBBXX:5:1122:26129:5903,J00121:27:H3GGKBBXX:5:1210:29153:46944;sequence=TACAGTTCAACTGAATTTAATCCCATGTCTGTAATACTCCCTCCAAGTGTA;start=242146;subtype=PARTIAL_EXTERNAL;support_ref=6;support_variant=2;type=ALTERNATIVE;
scaffold51_93_with_IES	MILORD	internal_eliminated_sequence	242308	242352	.	.	.	ID=MILORD.93.242308.242352;Name=MILORD.93.242308.242352;bounded_by_ta=TRUE;common_boundary=Both;end=242352;ies_id=IESPGM.PTET51.1.93.233580;ies_left_dist=0;ies_min_dist=0;ies_right_dist=0;junction_seq=aaatgctaatgaaagTAcaaattctgtagaac;read_names=J00121:27:H3GGKBBXX:5:1211:3853:14537,J00121:27:H3GGKBBXX:5:2211:22709:42425,J00121:27:H3GGKBBXX:5:2119:2311:46680,J00121:27:H3GGKBBXX:5:2225:26098:45097,J00121:27:H3GGKBBXX:5:1105:25855:40702,J00121:27:H3GGKBBXX:5:1216:9678:20480,J00121:27:H3GGKBBXX:5:2221:5375:16331,J00121:27:H3GGKBBXX:5:2215:29477:12409,J00121:27:H3GGKBBXX:5:1128:16660:7855,J00121:27:H3GGKBBXX:5:1127:13849:46100,J00121:27:H3GGKBBXX:5:1128:11749:18792,J00121:27:H3GGKBBXX:5:2113:21298:35409,J00121:27:H3GGKBBXX:5:2210:28229:45766,J00121:27:H3GGKBBXX:5:2215:17350:26881,J00121:27:H3GGKBBXX:5:2212:14641:10827,J00121:27:H3GGKBBXX:5:2111:11809:33035,J00121:27:H3GGKBBXX:5:1228:7943:43955,J00121:27:H3GGKBBXX:5:1109:3884:47928,J00121:27:H3GGKBBXX:5:2110:26524:25931,J00121:27:H3GGKBBXX:5:2225:5020:31083,J00121:27:H3GGKBBXX:5:2201:25398:24401,J00121:27:H3GGKBBXX:5:1119:15514:41880,J00121:27:H3GGKBBXX:5:1217:20364:47471,J00121:27:H3GGKBBXX:5:2213:17056:2176,J00121:27:H3GGKBBXX:5:2110:10023:36481,J00121:27:H3GGKBBXX:5:2110:26697:25984,J00121:27:H3GGKBBXX:5:1203:24505:7169;sequence=TACACTTCAATGAAGTGAGTATTTCGATAATAGATAATTGGAGTA;start=242308;subtype=IES;support_ref=63;support_variant=27;type=IES;
scaffold51_93_with_IES	MILORD	internal_eliminated_sequence	242798	242828	.	.	.	ID=MILORD.93.242798.242828;Name=MILORD.93.242798.242828;bounded_by_ta=TRUE;common_boundary=Both;end=242828;ies_id=IESPGM.PTET51.1.93.234025;ies_left_dist=0;ies_min_dist=0;ies_right_dist=0;junction_seq=attgagtaaggatgtTAaatagagatatgaat;read_names=J00121:27:H3GGKBBXX:5:2109:15077:37818,J00121:27:H3GGKBBXX:5:1114:8329:16665,J00121:27:H3GGKBBXX:5:2205:27590:16700,J00121:27:H3GGKBBXX:5:2219:29518:27637,J00121:27:H3GGKBBXX:5:1125:4127:32560,J00121:27:H3GGKBBXX:5:1222:14062:30468,J00121:27:H3GGKBBXX:5:1117:19025:19935,J00121:27:H3GGKBBXX:5:1227:18284:45238,J00121:27:H3GGKBBXX:5:1102:6380:24964,J00121:27:H3GGKBBXX:5:2210:10987:2105,J00121:27:H3GGKBBXX:5:2113:11444:23188,J00121:27:H3GGKBBXX:5:1210:7720:41211,J00121:27:H3GGKBBXX:5:1207:13565:38187,J00121:27:H3GGKBBXX:5:2104:7243:15733,J00121:27:H3GGKBBXX:5:1119:26656:44060,J00121:27:H3GGKBBXX:5:1214:26524:12005,J00121:27:H3GGKBBXX:5:1125:8227:17403,J00121:27:H3GGKBBXX:5:1114:3742:1859,J00121:27:H3GGKBBXX:5:2111:16193:19425,J00121:27:H3GGKBBXX:5:1208:8988:35919,J00121:27:H3GGKBBXX:5:1210:27976:3160,J00121:27:H3GGKBBXX:5:1215:27762:7679,J00121:27:H3GGKBBXX:5:1115:8065:20955,J00121:27:H3GGKBBXX:5:2210:20669:38539,J00121:27:H3GGKBBXX:5:2223:9120:45854,J00121:27:H3GGKBBXX:5:2109:11160:17808,J00121:27:H3GGKBBXX:5:2120:18091:24753,J00121:27:H3GGKBBXX:5:1123:8532:1648,J00121:27:H3GGKBBXX:5:2226:21836:34371,J00121:27:H3GGKBBXX:5:1205:10307:28674,J00121:27:H3GGKBBXX:5:1218:5467:4075,J00121:27:H3GGKBBXX:5:1106:29122:10458,J00121:27:H3GGKBBXX:5:1123:8745:1631,J00121:27:H3GGKBBXX:5:2225:12784:2756,J00121:27:H3GGKBBXX:5:2106:32187:40561,J00121:27:H3GGKBBXX:5:2110:29163:25861,J00121:27:H3GGKBBXX:5:2108:10916:22626,J00121:27:H3GGKBBXX:5:1217:18528:21395,J00121:27:H3GGKBBXX:5:1216:13037:39242,J00121:27:H3GGKBBXX:5:1123:29701:5517,J00121:27:H3GGKBBXX:5:1111:22201:16893,J00121:27:H3GGKBBXX:5:2212:32349:18476,J00121:27:H3GGKBBXX:5:2119:28381:17860,J00121:27:H3GGKBBXX:5:1122:28970:34389,J00121:27:H3GGKBBXX:5:1103:16904:30327,J00121:27:H3GGKBBXX:5:2113:18467:26353,J00121:27:H3GGKBBXX:5:2224:30614:47084,J00121:27:H3GGKBBXX:5:2219:5071:19988,J00121:27:H3GGKBBXX:5:1209:4107:10968,J00121:27:H3GGKBBXX:5:1228:27519:30116,J00121:27:H3GGKBBXX:5:2205:4807:26213,J00121:27:H3GGKBBXX:5:2101:13961:34266,J00121:27:H3GGKBBXX:5:1205:23074:28780,J00121:27:H3GGKBBXX:5:1126:9354:12357,J00121:27:H3GGKBBXX:5:1209:8937:9033;sequence=TATAGATGAGTATAATGTATATATTTTACTA;start=242798;subtype=IES;support_ref=3;support_variant=55;type=IES;
scaffold51_93_with_IES	MILORD	internal_eliminated_sequence	244685	244741	.	.	.	ID=MILORD.93.244685.244741;Name=MILORD.93.244685.244741;bounded_by_ta=TRUE;common_boundary=Both;end=244741;ies_id=IESPGM.PTET51.1.93.235881;ies_left_dist=0;ies_min_dist=0;ies_right_dist=0;junction_seq=acaggcagattggttTAacagcaaaaaattta;read_names=J00121:27:H3GGKBBXX:5:1228:28036:30732,J00121:27:H3GGKBBXX:5:1228:10642:33686,J00121:27:H3GGKBBXX:5:1102:16914:4778,J00121:27:H3GGKBBXX:5:2119:6735:11864,J00121:27:H3GGKBBXX:5:2107:19705:25650,J00121:27:H3GGKBBXX:5:1213:19735:18212,J00121:27:H3GGKBBXX:5:2128:25865:4602,J00121:27:H3GGKBBXX:5:2223:8308:10335,J00121:27:H3GGKBBXX:5:1201:8156:2545,J00121:27:H3GGKBBXX:5:1110:26727:36165,J00121:27:H3GGKBBXX:5:2101:24373:22766,J00121:27:H3GGKBBXX:5:1126:19136:9227,J00121:27:H3GGKBBXX:5:1107:21805:21412,J00121:27:H3GGKBBXX:5:1201:29376:45396,J00121:27:H3GGKBBXX:5:2216:8887:20129,J00121:27:H3GGKBBXX:5:1211:21907:39066,J00121:27:H3GGKBBXX:5:1105:28452:30749,J00121:27:H3GGKBBXX:5:1113:12479:39400,J00121:27:H3GGKBBXX:5:1203:27458:6941,J00121:27:H3GGKBBXX:5:2110:6451:42636,J00121:27:H3GGKBBXX:5:2124:23703:17667,J00121:27:H3GGKBBXX:5:2221:27702:15944,J00121:27:H3GGKBBXX:5:1111:15148:13113,J00121:27:H3GGKBBXX:5:2212:13687:34354,J00121:27:H3GGKBBXX:5:2104:16884:10563,J00121:27:H3GGKBBXX:5:1122:8897:26090,J00121:27:H3GGKBBXX:5:2217:9749:33510,J00121:27:H3GGKBBXX:5:1213:3265:17948,J00121:27:H3GGKBBXX:5:2213:4503:15487,J00121:27:H3GGKBBXX:5:2116:27387:25070,J00121:27:H3GGKBBXX:5:1217:9140:10616,J00121:27:H3GGKBBXX:5:2228:9191:25720,J00121:27:H3GGKBBXX:5:1104:20344:37624,J00121:27:H3GGKBBXX:5:1208:3955:9016,J00121:27:H3GGKBBXX:5:2216:19390:39523,J00121:27:H3GGKBBXX:5:2107:31487:17649,J00121:27:H3GGKBBXX:5:1122:8491:25632,J00121:27:H3GGKBBXX:5:1210:11292:22221,J00121:27:H3GGKBBXX:5:2201:6279:33791,J00121:27:H3GGKBBXX:5:2219:30036:1842,J00121:27:H3GGKBBXX:5:2219:13413:3002,J00121:27:H3GGKBBXX:5:1210:9130:38978,J00121:27:H3GGKBBXX:5:2222:16315:44957,J00121:27:H3GGKBBXX:5:1215:29863:44130,J00121:27:H3GGKBBXX:5:2104:5426:4919,J00121:27:H3GGKBBXX:5:2125:26037:16014,J00121:27:H3GGKBBXX:5:2104:17340:7627,J00121:27:H3GGKBBXX:5:2110:17594:23223,J00121:27:H3GGKBBXX:5:1125:5162:5411,J00121:27:H3GGKBBXX:5:2112:1610:25351,J00121:27:H3GGKBBXX:5:1127:22293:15223,J00121:27:H3GGKBBXX:5:1127:3386:30046,J00121:27:H3GGKBBXX:5:1210:20517:29765,J00121:27:H3GGKBBXX:5:2103:5964:28182,J00121:27:H3GGKBBXX:5:1207:17005:9227,J00121:27:H3GGKBBXX:5:1128:10439:45572,J00121:27:H3GGKBBXX:5:2228:19410:43884,J00121:27:H3GGKBBXX:5:2201:14854:7328,J00121:27:H3GGKBBXX:5:1119:9648:22995,J00121:27:H3GGKBBXX:5:1207:22688:41510,J00121:27:H3GGKBBXX:5:2104:9638:20551,J00121:27:H3GGKBBXX:5:1222:9293:22098,J00121:27:H3GGKBBXX:5:1122:11292:10194;sequence=TACAGTCAAATTCTATAAATAATAATAAATCACAACCTATAATTGATGATCAAAGTG;start=244685;subtype=IES;support_ref=20;support_variant=63;type=IES;
scaffold51_93_with_IES	MILORD	internal_eliminated_sequence	246862	246891	.	.	.	ID=MILORD.93.246862.246891;Name=MILORD.93.246862.246891;bounded_by_ta=TRUE;common_boundary=Both;end=246891;ies_id=IESPGM.PTET51.1.93.238001;ies_left_dist=0;ies_min_dist=0;ies_right_dist=0;junction_seq=tcctggagacactatTAacaccaacccataat;read_names=J00121:27:H3GGKBBXX:5:2215:20070:21324,J00121:27:H3GGKBBXX:5:2113:19116:17210,J00121:27:H3GGKBBXX:5:2101:15899:43603,J00121:27:H3GGKBBXX:5:2103:4777:31927,J00121:27:H3GGKBBXX:5:2102:9222:7486,J00121:27:H3GGKBBXX:5:1102:27225:30521,J00121:27:H3GGKBBXX:5:1125:11403:24700,J00121:27:H3GGKBBXX:5:1209:8146:10968,J00121:27:H3GGKBBXX:5:2110:10957:16401,J00121:27:H3GGKBBXX:5:1127:10663:26019,J00121:27:H3GGKBBXX:5:1221:10886:7662,J00121:27:H3GGKBBXX:5:1119:23267:6712,J00121:27:H3GGKBBXX:5:1221:22485:3776,J00121:27:H3GGKBBXX:5:1209:10693:11161,J00121:27:H3GGKBBXX:5:2213:8958:42302,J00121:27:H3GGKBBXX:5:2223:10673:13623,J00121:27:H3GGKBBXX:5:2116:12023:3020,J00121:27:H3GGKBBXX:5:1111:17208:33281,J00121:27:H3GGKBBXX:5:1110:11069:43427,J00121:27:H3GGKBBXX:5:1120:23368:44201,J00121:27:H3GGKBBXX:5:1113:7831:1490,J00121:27:H3GGKBBXX:5:1212:24495:14221,J00121:27:H3GGKBBXX:5:1226:23145:40508,J00121:27:H3GGKBBXX:5:1217:20172:33914,J00121:27:H3GGKBBXX:5:2119:13240:9385,J00121:27:H3GGKBBXX:5:1106:2767:4286,J00121:27:H3GGKBBXX:5:2105:28726:37413,J00121:27:H3GGKBBXX:5:2121:19553:5376,J00121:27:H3GGKBBXX:5:1220:22059:39893,J00121:27:H3GGKBBXX:5:1224:23794:27074,J00121:27:H3GGKBBXX:5:1227:31365:15996,J00121:27:H3GGKBBXX:5:1207:24048:44429,J00121:27:H3GGKBBXX:5:1125:8907:48544,J00121:27:H3GGKBBXX:5:1213:3478:11143,J00121:27:H3GGKBBXX:5:1116:9668:45854,J00121:27:H3GGKBBXX:5:2225:5589:24120,J00121:27:H3GGKBBXX:5:2122:2899:35004,J00121:27:H3GGKBBXX:5:1217:1712:17438,J00121:27:H3GGKBBXX:5:1224:19522:41827,J00121:27:H3GGKBBXX:5:2109:7984:33017,J00121:27:H3GGKBBXX:5:1119:24099:37624,J00121:27:H3GGKBBXX:5:2114:3640:46944,J00121:27:H3GGKBBXX:5:1112:13088:42952,J00121:27:H3GGKBBXX:5:2212:32055:8013,J00121:27:H3GGKBBXX:5:1122:10713:8101,J00121:27:H3GGKBBXX:5:1217:22617:39312;sequence=TATAGATGGAACTTTAATGCACTTCAATTA;start=246862;subtype=IES;support_ref=0;support_variant=46;type=IES;
scaffold51_93_with_IES	MILORD	internal_eliminated_sequence	248386	248451	.	.	.	ID=MILORD.93.248386.248451;Name=MILORD.93.248386.248451;bounded_by_ta=TRUE;common_boundary=Both;end=248451;ies_id=IESPGM.PTET51.1.93.239495;ies_left_dist=0;ies_min_dist=0;ies_right_dist=0;junction_seq=tcctttcacccttaaTAatactgctcgtgcac;read_names=J00121:27:H3GGKBBXX:5:2203:6614:8594,J00121:27:H3GGKBBXX:5:1109:2453:28252,J00121:27:H3GGKBBXX:5:1211:15869:49212,J00121:27:H3GGKBBXX:5:1204:27620:38064,J00121:27:H3GGKBBXX:5:1115:12459:48755,J00121:27:H3GGKBBXX:5:1208:23541:45097,J00121:27:H3GGKBBXX:5:1106:5497:22696,J00121:27:H3GGKBBXX:5:1118:20476:43902,J00121:27:H3GGKBBXX:5:1220:11941:14836,J00121:27:H3GGKBBXX:5:2208:29650:22977,J00121:27:H3GGKBBXX:5:1125:13697:5112,J00121:27:H3GGKBBXX:5:1208:9120:46240,J00121:27:H3GGKBBXX:5:1115:28635:28920,J00121:27:H3GGKBBXX:5:1222:23947:36517,J00121:27:H3GGKBBXX:5:2219:7436:7240,J00121:27:H3GGKBBXX:5:1220:29985:16454,J00121:27:H3GGKBBXX:5:1128:14296:40473,J00121:27:H3GGKBBXX:5:2218:25641:26195,J00121:27:H3GGKBBXX:5:1114:10886:19056,J00121:27:H3GGKBBXX:5:2125:29234:7380,J00121:27:H3GGKBBXX:5:2211:13575:47981,J00121:27:H3GGKBBXX:5:1120:25154:25984,J00121:27:H3GGKBBXX:5:2209:27204:19408,J00121:27:H3GGKBBXX:5:1226:3843:39910,J00121:27:H3GGKBBXX:5:1103:5223:18915,J00121:27:H3GGKBBXX:5:1120:24718:25298,J00121:27:H3GGKBBXX:5:2224:23419:28358,J00121:27:H3GGKBBXX:5:2207:29995:21993,J00121:27:H3GGKBBXX:5:1107:17066:33985,J00121:27:H3GGKBBXX:5:2122:16356:29659,J00121:27:H3GGKBBXX:5:2206:25104:14080;sequence=TACAATTGTTTTTTGATTGGTTATTTATATATATGTGAATGATTAAAATTAAATTCCTATCGAGTG;start=248386;subtype=IES;support_ref=74;support_variant=31;type=IES;
scaffold51_93_with_IES	MILORD	internal_eliminated_sequence	248670	248727	.	.	.	ID=MILORD.93.248670.248727;Name=MILORD.93.248670.248727;bounded_by_ta=TRUE;common_boundary=Both;end=248727;ies_id=IESPGM.PTET51.1.93.239713;ies_left_dist=0;ies_min_dist=0;ies_right_dist=0;junction_seq=agagaaggctcgtggTAtcaccatcaatagtg;read_names=J00121:27:H3GGKBBXX:5:2108:30492:29290,J00121:27:H3GGKBBXX:5:1227:4290:11319,J00121:27:H3GGKBBXX:5:1226:23855:1261,J00121:27:H3GGKBBXX:5:1209:14651:23540,J00121:27:H3GGKBBXX:5:2113:17604:36675,J00121:27:H3GGKBBXX:5:1206:6542:20111,J00121:27:H3GGKBBXX:5:2219:26017:21957,J00121:27:H3GGKBBXX:5:2106:19837:22221,J00121:27:H3GGKBBXX:5:1211:20740:29976,J00121:27:H3GGKBBXX:5:2221:11383:42741,J00121:27:H3GGKBBXX:5:1209:21704:38855,J00121:27:H3GGKBBXX:5:2223:11880:35339,J00121:27:H3GGKBBXX:5:1216:4523:36692,J00121:27:H3GGKBBXX:5:2118:30391:26582,J00121:27:H3GGKBBXX:5:1116:18193:17087,J00121:27:H3GGKBBXX:5:2213:28828:5165,J00121:27:H3GGKBBXX:5:2206:9171:44957,J00121:27:H3GGKBBXX:5:2121:28361:44025,J00121:27:H3GGKBBXX:5:2209:29792:31839,J00121:27:H3GGKBBXX:5:1218:13555:6589,J00121:27:H3GGKBBXX:5:1120:23723:44957,J00121:27:H3GGKBBXX:5:1124:28990:3090,J00121:27:H3GGKBBXX:5:1112:9902:5991,J00121:27:H3GGKBBXX:5:1113:16762:23048,J00121:27:H3GGKBBXX:5:1116:7212:7486,J00121:27:H3GGKBBXX:5:1214:5081:41000,J00121:27:H3GGKBBXX:5:2219:28036:21342,J00121:27:H3GGKBBXX:5:2223:26027:33404,J00121:27:H3GGKBBXX:5:1111:8136:23610,J00121:27:H3GGKBBXX:5:2201:24759:32648,J00121:27:H3GGKBBXX:5:2211:9871:25879,J00121:27:H3GGKBBXX:5:2122:26230:42583,J00121:27:H3GGKBBXX:5:1221:10510:33281,J00121:27:H3GGKBBXX:5:2216:20963:32015,J00121:27:H3GGKBBXX:5:2216:4858:3864;sequence=TATTGTGAATACTTAAAAAGTGAATACTTAAATCGTATGATTTCAATCACTTCAATAA;start=248670;subtype=IES;support_ref=54;support_variant=35;type=IES;
scaffold51_93_with_IES	MILORD	internal_eliminated_sequence	249240	249267	.	.	.	ID=MILORD.93.249240.249267;Name=MILORD.93.249240.249267;bounded_by_ta=TRUE;common_boundary=Both;end=249267;ies_id=IESPGM.PTET51.1.93.240225;ies_left_dist=0;ies_min_dist=0;ies_right_dist=0;junction_seq=tcaatagaaggcacaTAtcacattgctggtag;read_names=J00121:27:H3GGKBBXX:5:1223:20973:30767,J00121:27:H3GGKBBXX:5:2228:3671:39717,J00121:27:H3GGKBBXX:5:1126:24860:48227,J00121:27:H3GGKBBXX:5:1114:16741:41264,J00121:27:H3GGKBBXX:5:1204:16163:41493,J00121:27:H3GGKBBXX:5:1210:20303:32103,J00121:27:H3GGKBBXX:5:1218:20557:35848,J00121:27:H3GGKBBXX:5:1209:6431:8066,J00121:27:H3GGKBBXX:5:2222:27306:45115,J00121:27:H3GGKBBXX:5:2106:2585:47647,J00121:27:H3GGKBBXX:5:1227:24556:17878,J00121:27:H3GGKBBXX:5:2126:12855:27531,J00121:27:H3GGKBBXX:5:2202:21755:27443,J00121:27:H3GGKBBXX:5:1224:30797:17333,J00121:27:H3GGKBBXX:5:2224:23896:37660,J00121:27:H3GGKBBXX:5:2126:11931:28850,J00121:27:H3GGKBBXX:5:1217:10226:45133,J00121:27:H3GGKBBXX:5:1110:14884:34319,J00121:27:H3GGKBBXX:5:1226:25286:39330,J00121:27:H3GGKBBXX:5:2221:26453:3688,J00121:27:H3GGKBBXX:5:2221:25327:47172,J00121:27:H3GGKBBXX:5:2103:27103:9174,J00121:27:H3GGKBBXX:5:2213:2402:17685,J00121:27:H3GGKBBXX:5:1211:13169:1595,J00121:27:H3GGKBBXX:5:1213:15453:7486,J00121:27:H3GGKBBXX:5:1227:10084:33422,J00121:27:H3GGKBBXX:5:1210:26058:41546,J00121:27:H3GGKBBXX:5:2211:25307:28745,J00121:27:H3GGKBBXX:5:1123:5315:3670,J00121:27:H3GGKBBXX:5:1202:11414:27918,J00121:27:H3GGKBBXX:5:2106:8004:35092,J00121:27:H3GGKBBXX:5:1203:8856:40860,J00121:27:H3GGKBBXX:5:1225:6563:12163,J00121:27:H3GGKBBXX:5:2103:26534:43005,J00121:27:H3GGKBBXX:5:1220:21897:28709,J00121:27:H3GGKBBXX:5:2127:29518:22960,J00121:27:H3GGKBBXX:5:1227:14874:28147,J00121:27:H3GGKBBXX:5:2109:17391:6132,J00121:27:H3GGKBBXX:5:1225:7070:29430,J00121:27:H3GGKBBXX:5:2212:5792:39383,J00121:27:H3GGKBBXX:5:1225:6756:11513,J00121:27:H3GGKBBXX:5:1124:16325:23768,J00121:27:H3GGKBBXX:5:1201:5609:43216;sequence=TATAGTATTGTAATCTATTAATTGACTA;start=249240;subtype=IES;support_ref=15;support_variant=43;type=IES;
scaffold51_93_with_IES	MILORD	internal_eliminated_sequence	250260	250371	.	.	.	ID=MILORD.93.250260.250371;Name=MILORD.93.250260.250371;bounded_by_ta=TRUE;common_boundary=Both;end=250371;ies_id=IESPGM.PTET51.1.93.241217;ies_left_dist=0;ies_min_dist=0;ies_right_dist=0;junction_seq=attcattttttagatTAtcataagactcatta;read_names=J00121:27:H3GGKBBXX:5:1101:15869:12849,J00121:27:H3GGKBBXX:5:1210:5223:40403,J00121:27:H3GGKBBXX:5:1212:28118:7873,J00121:27:H3GGKBBXX:5:2203:19766:12708,J00121:27:H3GGKBBXX:5:2126:3711:22133,J00121:27:H3GGKBBXX:5:1221:24941:18581,J00121:27:H3GGKBBXX:5:2125:7892:42530,J00121:27:H3GGKBBXX:5:1205:7385:15205,J00121:27:H3GGKBBXX:5:2109:29538:3196,J00121:27:H3GGKBBXX:5:1222:25540:1613,J00121:27:H3GGKBBXX:5:1224:16863:34723,J00121:27:H3GGKBBXX:5:2215:10257:23171,J00121:27:H3GGKBBXX:5:2119:27022:38398,J00121:27:H3GGKBBXX:5:1209:20456:37431,J00121:27:H3GGKBBXX:5:2208:28138:19021,J00121:27:H3GGKBBXX:5:2221:31172:37677,J00121:27:H3GGKBBXX:5:1117:23825:42706,J00121:27:H3GGKBBXX:5:2217:11749:25544,J00121:27:H3GGKBBXX:5:1104:19847:13025,J00121:27:H3GGKBBXX:5:2227:5731:40578;sequence=TACAGTTAGAATTTATTGGTTATTTATAAACTATTCTTATTGACTAATCCAAGTTTTAAGTAGTATTTCAAAATGCTATCCAAAATTTTAATAAACCTTATCACAACTACTG;start=250260;subtype=IES;support_ref=70;support_variant=20;type=IES;
scaffold51_93_with_IES	MILORD	internal_eliminated_sequence	250951	251061	.	.	.	ID=MILORD.93.250951.251061;Name=MILORD.93.250951.251061;bounded_by_ta=TRUE;common_boundary=Both;end=251061;ies_id=IESPGM.PTET51.1.93.241796;ies_left_dist=0;ies_min_dist=0;ies_right_dist=0;junction_seq=aacataattaacctaTAtcatatgtatgaaaa;read_names=J00121:27:H3GGKBBXX:5:2213:17726:13992,J00121:27:H3GGKBBXX:5:1208:22912:10176,J00121:27:H3GGKBBXX:5:1113:16498:34301,J00121:27:H3GGKBBXX:5:1206:18304:20093,J00121:27:H3GGKBBXX:5:1207:21856:7820,J00121:27:H3GGKBBXX:5:2113:8024:13570,J00121:27:H3GGKBBXX:5:1110:13697:14854,J00121:27:H3GGKBBXX:5:2215:13880:31417,J00121:27:H3GGKBBXX:5:2124:26291:30626,J00121:27:H3GGKBBXX:5:2218:23551:27848,J00121:27:H3GGKBBXX:5:1106:3579:31118,J00121:27:H3GGKBBXX:5:1217:16346:44623,J00121:27:H3GGKBBXX:5:2228:5375:26248,J00121:27:H3GGKBBXX:5:1212:14732:42917,J00121:27:H3GGKBBXX:5:1222:17503:36499,J00121:27:H3GGKBBXX:5:2223:15635:38046,J00121:27:H3GGKBBXX:5:1126:15483:2861,J00121:27:H3GGKBBXX:5:2217:19634:47999,J00121:27:H3GGKBBXX:5:2113:13464:12902,J00121:27:H3GGKBBXX:5:2113:18467:7679,J00121:27:H3GGKBBXX:5:2201:8339:19566,J00121:27:H3GGKBBXX:5:1123:31558:26529,J00121:27:H3GGKBBXX:5:2224:14428:13974,J00121:27:H3GGKBBXX:5:1105:5030:2756,J00121:27:H3GGKBBXX:5:1106:24962:18933,J00121:27:H3GGKBBXX:5:2218:5842:37642,J00121:27:H3GGKBBXX:5:2227:22445:2932,J00121:27:H3GGKBBXX:5:2228:15463:9789,J00121:27:H3GGKBBXX:5:2207:31720:12075,J00121:27:H3GGKBBXX:5:1103:10216:44306,J00121:27:H3GGKBBXX:5:2222:22759:25984,J00121:27:H3GGKBBXX:5:1106:8816:48667,J00121:27:H3GGKBBXX:5:2202:23490:26019,J00121:27:H3GGKBBXX:5:2108:23906:29096,J00121:27:H3GGKBBXX:5:1118:24718:42249,J00121:27:H3GGKBBXX:5:1212:21917:33281,J00121:27:H3GGKBBXX:5:1207:9039:20674,J00121:27:H3GGKBBXX:5:1115:23094:39084,J00121:27:H3GGKBBXX:5:1224:20923:13974,J00121:27:H3GGKBBXX:5:1208:20121:25562,J00121:27:H3GGKBBXX:5:2227:5051:21360,J00121:27:H3GGKBBXX:5:1126:12652:19267,J00121:27:H3GGKBBXX:5:1109:13555:44500,J00121:27:H3GGKBBXX:5:1114:29031:33545,J00121:27:H3GGKBBXX:5:2111:21866:38679,J00121:27:H3GGKBBXX:5:2214:9516:18863,J00121:27:H3GGKBBXX:5:1208:11272:39137,J00121:27:H3GGKBBXX:5:1111:20182:3618,J00121:27:H3GGKBBXX:5:1210:5619:36341,J00121:27:H3GGKBBXX:5:2106:29082:8629;sequence=TACAGTTAATAGAGATATAATTATAATTAATAAATTATAATGAATTATTATTTATGAAATATATTTTTTATATTTTCCATTAAAAAAACAAAAATTTTAATCAATTGATAT;start=250951;subtype=IES;support_ref=0;support_variant=50;type=IES;
scaffold51_93_with_IES	MILORD	internal_eliminated_sequence	252094	252149	.	.	.	ID=MILORD.93.252094.252149;Name=MILORD.93.252094.252149;bounded_by_ta=TRUE;common_boundary=Both;end=252149;ies_id=IESPGM.PTET51.1.93.242828;ies_left_dist=0;ies_min_dist=0;ies_right_dist=0;junction_seq=aataatgataatattTActaatttttcatcct;read_names=J00121:27:H3GGKBBXX:5:1101:23338:35145,J00121:27:H3GGKBBXX:5:1105:22181:5429,J00121:27:H3GGKBBXX:5:1224:20649:16313,J00121:27:H3GGKBBXX:5:1203:20608:41598,J00121:27:H3GGKBBXX:5:1106:17858:21360,J00121:27:H3GGKBBXX:5:1128:19532:44482,J00121:27:H3GGKBBXX:5:1221:17300:34284,J00121:27:H3GGKBBXX:5:2203:4279:5112,J00121:27:H3GGKBBXX:5:2215:5720:8734,J00121:27:H3GGKBBXX:5:2123:16102:20885,J00121:27:H3GGKBBXX:5:2111:10206:2545;sequence=TATTATGAAAAAATAATAATTAATAATTTTGATTTTTAATTTACTTGGTTCGATAA;start=252094;subtype=IES;support_ref=62;support_variant=11;type=IES;
scaffold51_93_with_IES	MILORD	internal_eliminated_sequence	253352	253380	.	.	.	ID=MILORD.93.253352.253380;Name=MILORD.93.253352.253380;bounded_by_ta=TRUE;common_boundary=Both;end=253380;ies_id=IESPGM.PTET51.1.93.244030;ies_left_dist=0;ies_min_dist=0;ies_right_dist=0;junction_seq=tttggcattgattgaTAattgtctttgatatc;read_names=J00121:27:H3GGKBBXX:5:1202:17523:46346,J00121:27:H3GGKBBXX:5:1123:27945:5956,J00121:27:H3GGKBBXX:5:2225:19553:4743,J00121:27:H3GGKBBXX:5:2201:23906:44957,J00121:27:H3GGKBBXX:5:1221:23805:5288,J00121:27:H3GGKBBXX:5:1102:5619:1947,J00121:27:H3GGKBBXX:5:2119:8237:30960,J00121:27:H3GGKBBXX:5:1209:27549:14203,J00121:27:H3GGKBBXX:5:1113:20598:41510,J00121:27:H3GGKBBXX:5:2227:21592:9192,J00121:27:H3GGKBBXX:5:1117:25915:31980,J00121:27:H3GGKBBXX:5:2107:18294:12198,J00121:27:H3GGKBBXX:5:1203:30604:14959,J00121:27:H3GGKBBXX:5:1125:18822:33686,J00121:27:H3GGKBBXX:5:1225:9790:36675,J00121:27:H3GGKBBXX:5:1212:6258:8717,J00121:27:H3GGKBBXX:5:1118:6299:22221,J00121:27:H3GGKBBXX:5:1111:4158:31523,J00121:27:H3GGKBBXX:5:2116:23246:34811,J00121:27:H3GGKBBXX:5:1126:24241:34881,J00121:27:H3GGKBBXX:5:1109:19877:17368,J00121:27:H3GGKBBXX:5:2211:23764:14572,J00121:27:H3GGKBBXX:5:1208:10764:47858,J00121:27:H3GGKBBXX:5:2124:5010:17702,J00121:27:H3GGKBBXX:5:1121:18010:6888,J00121:27:H3GGKBBXX:5:1224:25164:6835,J00121:27:H3GGKBBXX:5:2119:12510:7873,J00121:27:H3GGKBBXX:5:1206:28250:5464,J00121:27:H3GGKBBXX:5:2104:20222:8330,J00121:27:H3GGKBBXX:5:2109:29620:41317,J00121:27:H3GGKBBXX:5:2228:25601:9948,J00121:27:H3GGKBBXX:5:1223:12104:19830,J00121:27:H3GGKBBXX:5:1227:14042:37396,J00121:27:H3GGKBBXX:5:1214:2930:25703,J00121:27:H3GGKBBXX:5:1227:20131:18230,J00121:27:H3GGKBBXX:5:1126:10196:42724;sequence=TATAGTAATCTCTAGATATATATTTATTA;start=253352;subtype=IES;support_ref=45;support_variant=36;type=IES;
scaffold51_93_with_IES	MILORD	internal_eliminated_sequence	254074	254141	.	.	.	ID=MILORD.93.254074.254141;Name=MILORD.93.254074.254141;bounded_by_ta=TRUE;common_boundary=RIGHT;end=254141;ies_id=IESPGM.PTET51.1.93.244736;ies_left_dist=13;ies_min_dist=0;ies_right_dist=0;junction_seq=tactttggttttaagTAgcagcattatctaac;read_names=J00121:27:H3GGKBBXX:5:1212:7588:10915;sequence=TATTATTTATAATTATTGTTAAAATATTGATCATAATTTGAAAATGAATTTATTTACTAAAGTAATAA;start=254074;subtype=PARTIAL_EXTERNAL;support_ref=32;support_variant=1;type=ALTERNATIVE;
scaffold51_93_with_IES	MILORD	internal_eliminated_sequence	254087	254141	.	.	.	ID=MILORD.93.254087.254141;Name=MILORD.93.254087.254141;bounded_by_ta=TRUE;common_boundary=Both;end=254141;ies_id=IESPGM.PTET51.1.93.244736;ies_left_dist=0;ies_min_dist=0;ies_right_dist=0;junction_seq=agtattatttataatTAgcagcattatctaac;read_names=J00121:27:H3GGKBBXX:5:2227:9912:16278,J00121:27:H3GGKBBXX:5:1109:16518:14396,J00121:27:H3GGKBBXX:5:2227:10023:16401;sequence=TATTGTTAAAATATTGATCATAATTTGAAAATGAATTTATTTACTAAAGTAATAA;start=254087;subtype=IES;support_ref=34;support_variant=3;type=IES;
scaffold51_93_with_IES	MILORD	internal_eliminated_sequence	254261	254288	.	.	.	ID=MILORD.93.254261.254288;Name=MILORD.93.254261.254288;bounded_by_ta=TRUE;common_boundary=Both;end=254288;ies_id=IESPGM.PTET51.1.93.244855;ies_left_dist=0;ies_min_dist=0;ies_right_dist=0;junction_seq=aaatttaatttgagaTAaatatataaccgatg;read_names=J00121:27:H3GGKBBXX:5:1104:17787:33686,J00121:27:H3GGKBBXX:5:2110:12246:23979,J00121:27:H3GGKBBXX:5:1108:8542:43796,J00121:27:H3GGKBBXX:5:1224:24901:5886,J00121:27:H3GGKBBXX:5:2201:12875:39945,J00121:27:H3GGKBBXX:5:2213:19004:29008,J00121:27:H3GGKBBXX:5:1124:12682:25580,J00121:27:H3GGKBBXX:5:2223:10216:4637,J00121:27:H3GGKBBXX:5:2227:29782:31400,J00121:27:H3GGKBBXX:5:2216:24292:25404,J00121:27:H3GGKBBXX:5:2227:29680:31400,J00121:27:H3GGKBBXX:5:1123:16204:21447,J00121:27:H3GGKBBXX:5:1124:14732:11337,J00121:27:H3GGKBBXX:5:2207:28980:27338;sequence=TACAGATAAATACTAGTTGTGAAATCTA;start=254261;subtype=IES;support_ref=147;support_variant=14;type=IES;
scaffold51_93_with_IES	MILORD	internal_eliminated_sequence	254951	255064	.	.	.	ID=MILORD.93.254951.255064;Name=MILORD.93.254951.255064;bounded_by_ta=TRUE;common_boundary=Both;end=255064;ies_id=IESPGM.PTET51.1.93.245517;ies_left_dist=0;ies_min_dist=0;ies_right_dist=0;junction_seq=actatgtcctttatgTAtattaatttagagtt;read_names=J00121:27:H3GGKBBXX:5:1218:19136:1877,J00121:27:H3GGKBBXX:5:1121:13687:31998,J00121:27:H3GGKBBXX:5:1220:25936:7011,J00121:27:H3GGKBBXX:5:1204:19492:43990,J00121:27:H3GGKBBXX:5:1212:31233:45168,J00121:27:H3GGKBBXX:5:2202:31426:32982,J00121:27:H3GGKBBXX:5:1227:5457:6167,J00121:27:H3GGKBBXX:5:1213:27123:43638,J00121:27:H3GGKBBXX:5:2101:19786:14150,J00121:27:H3GGKBBXX:5:1206:10602:1402,J00121:27:H3GGKBBXX:5:1222:27976:15856,J00121:27:H3GGKBBXX:5:2208:17919:3811,J00121:27:H3GGKBBXX:5:1108:12215:48474,J00121:27:H3GGKBBXX:5:2217:9902:26388,J00121:27:H3GGKBBXX:5:2217:5122:16243,J00121:27:H3GGKBBXX:5:1205:26118:48052,J00121:27:H3GGKBBXX:5:1111:15970:22555,J00121:27:H3GGKBBXX:5:2110:17837:24314,J00121:27:H3GGKBBXX:5:2119:18933:20867,J00121:27:H3GGKBBXX:5:1215:30614:35796,J00121:27:H3GGKBBXX:5:1105:28645:44130,J00121:27:H3GGKBBXX:5:2222:17655:3776,J00121:27:H3GGKBBXX:5:1202:19827:15838,J00121:27:H3GGKBBXX:5:1210:31182:11636,J00121:27:H3GGKBBXX:5:1213:8704:7257,J00121:27:H3GGKBBXX:5:1118:4736:46522,J00121:27:H3GGKBBXX:5:1219:4533:39277,J00121:27:H3GGKBBXX:5:1101:14854:15627,J00121:27:H3GGKBBXX:5:1107:25398:17544,J00121:27:H3GGKBBXX:5:2204:18741:31787,J00121:27:H3GGKBBXX:5:1212:26260:4163;sequence=TATTGTATGTCATTTCTCATTTTTTATTTCACTTTTTTTAATTTACTTATATTACTCATATATGGATGAATTTTAACTAAATAGAAAAATCAAATTTGTTTTATCGTGTGATAA;start=254951;subtype=IES;support_ref=84;support_variant=31;type=IES;
scaffold51_93_with_IES	MILORD	internal_eliminated_sequence	255186	255214	.	.	.	ID=MILORD.93.255186.255214;Name=MILORD.93.255186.255214;bounded_by_ta=TRUE;common_boundary=Both;end=255214;ies_id=IESPGM.PTET51.1.93.245638;ies_left_dist=0;ies_min_dist=0;ies_right_dist=0;junction_seq=caacattattatcgaTAccagttctaaggata;read_names=J00121:27:H3GGKBBXX:5:1105:14539:32490,J00121:27:H3GGKBBXX:5:2116:7019:6589,J00121:27:H3GGKBBXX:5:1102:27032:16366,J00121:27:H3GGKBBXX:5:1113:6106:27830,J00121:27:H3GGKBBXX:5:1223:20405:48913,J00121:27:H3GGKBBXX:5:2118:20212:12568,J00121:27:H3GGKBBXX:5:1116:14925:33721,J00121:27:H3GGKBBXX:5:2228:4594:19900,J00121:27:H3GGKBBXX:5:1125:13748:43216,J00121:27:H3GGKBBXX:5:1211:6137:48597,J00121:27:H3GGKBBXX:5:1115:30756:39453,J00121:27:H3GGKBBXX:5:2118:13382:42724,J00121:27:H3GGKBBXX:5:2204:6400:26863,J00121:27:H3GGKBBXX:5:1208:30553:31048,J00121:27:H3GGKBBXX:5:2122:27204:7240,J00121:27:H3GGKBBXX:5:2225:10500:46135,J00121:27:H3GGKBBXX:5:2106:15097:31593,J00121:27:H3GGKBBXX:5:2228:13920:18124,J00121:27:H3GGKBBXX:5:2219:17300:19408,J00121:27:H3GGKBBXX:5:1127:18081:17913,J00121:27:H3GGKBBXX:5:2204:21146:39541,J00121:27:H3GGKBBXX:5:1223:12023:38574,J00121:27:H3GGKBBXX:5:2213:17168:35532,J00121:27:H3GGKBBXX:5:1106:14306:39225,J00121:27:H3GGKBBXX:5:2115:20801:24630,J00121:27:H3GGKBBXX:5:2125:27630:19970,J00121:27:H3GGKBBXX:5:2104:10805:6888,J00121:27:H3GGKBBXX:5:2202:7710:14924,J00121:27:H3GGKBBXX:5:2111:20172:40948,J00121:27:H3GGKBBXX:5:1213:5345:28657,J00121:27:H3GGKBBXX:5:1104:9526:47295,J00121:27:H3GGKBBXX:5:2226:30817:31435,J00121:27:H3GGKBBXX:5:1213:5558:28428,J00121:27:H3GGKBBXX:5:2115:22262:24595,J00121:27:H3GGKBBXX:5:1222:27275:30820,J00121:27:H3GGKBBXX:5:1110:17188:26810,J00121:27:H3GGKBBXX:5:1113:24962:30820,J00121:27:H3GGKBBXX:5:2118:17574:23223,J00121:27:H3GGKBBXX:5:2225:4422:14959,J00121:27:H3GGKBBXX:5:2106:16721:35110,J00121:27:H3GGKBBXX:5:1128:10561:47893,J00121:27:H3GGKBBXX:5:1219:16853:43744,J00121:27:H3GGKBBXX:5:1223:11018:28112,J00121:27:H3GGKBBXX:5:1228:8410:48104,J00121:27:H3GGKBBXX:5:1211:10450:44816,J00121:27:H3GGKBBXX:5:1101:3102:29800,J00121:27:H3GGKBBXX:5:1124:14265:11126,J00121:27:H3GGKBBXX:5:1207:4158:21676,J00121:27:H3GGKBBXX:5:2106:16802:35040,J00121:27:H3GGKBBXX:5:1225:28554:7890,J00121:27:H3GGKBBXX:5:2104:21765:9280,J00121:27:H3GGKBBXX:5:2107:28615:35567,J00121:27:H3GGKBBXX:5:1204:5507:18493,J00121:27:H3GGKBBXX:5:1114:4726:13201,J00121:27:H3GGKBBXX:5:1218:26037:12814,J00121:27:H3GGKBBXX:5:2112:26910:40104,J00121:27:H3GGKBBXX:5:1214:23652:29184;sequence=TATAGAAATTATGAATTTATTTATGTTTA;start=255186;subtype=IES;support_ref=12;support_variant=57;type=IES;
scaffold51_93_with_IES	MILORD	internal_eliminated_sequence	255789	255843	.	.	.	ID=MILORD.93.255789.255843;Name=MILORD.93.255789.255843;bounded_by_ta=TRUE;common_boundary=Both;end=255843;ies_id=IESPGM.PTET51.1.93.246212;ies_left_dist=0;ies_min_dist=0;ies_right_dist=0;junction_seq=aaaagcaaaagtaatTAcaataagaggaaaaa;read_names=J00121:27:H3GGKBBXX:5:2222:16620:41546,J00121:27:H3GGKBBXX:5:1118:5183:3477,J00121:27:H3GGKBBXX:5:2123:18984:16207,J00121:27:H3GGKBBXX:5:1124:13849:30345,J00121:27:H3GGKBBXX:5:1222:14854:9508,J00121:27:H3GGKBBXX:5:1111:9790:41528,J00121:27:H3GGKBBXX:5:2227:10196:43849,J00121:27:H3GGKBBXX:5:2218:27539:16436,J00121:27:H3GGKBBXX:5:1213:10409:4585,J00121:27:H3GGKBBXX:5:2117:30137:14678,J00121:27:H3GGKBBXX:5:2225:2453:27479,J00121:27:H3GGKBBXX:5:1219:27499:26775;sequence=TATTGTATAAAACATATTTAAATTGAACTTAAAATCATGCCCTTTATTTTAACAA;start=255789;subtype=IES;support_ref=100;support_variant=12;type=IES;
scaffold51_93_with_IES	MILORD	internal_eliminated_sequence	256945	256971	.	.	.	ID=MILORD.93.256945.256971;Name=MILORD.93.256945.256971;bounded_by_ta=TRUE;common_boundary=Both;end=256971;ies_id=IESPGM.PTET51.1.93.247313;ies_left_dist=0;ies_min_dist=0;ies_right_dist=0;junction_seq=ataccatgacaattgTAtcatacttgaatttc;read_names=J00121:27:H3GGKBBXX:5:2214:31040:20603,J00121:27:H3GGKBBXX:5:2121:25012:23557,J00121:27:H3GGKBBXX:5:2105:23317:7539,J00121:27:H3GGKBBXX:5:2103:31162:24929,J00121:27:H3GGKBBXX:5:2110:21339:14801,J00121:27:H3GGKBBXX:5:2206:23358:17456,J00121:27:H3GGKBBXX:5:1214:12804:13025,J00121:27:H3GGKBBXX:5:2222:17523:22327,J00121:27:H3GGKBBXX:5:1121:13575:16753,J00121:27:H3GGKBBXX:5:1119:8268:36007,J00121:27:H3GGKBBXX:5:2210:30898:17896,J00121:27:H3GGKBBXX:5:2109:19654:3266,J00121:27:H3GGKBBXX:5:1208:13078:2844,J00121:27:H3GGKBBXX:5:1114:26037:46047,J00121:27:H3GGKBBXX:5:1123:25154:22889,J00121:27:H3GGKBBXX:5:2217:7994:25439,J00121:27:H3GGKBBXX:5:1112:23520:2756,J00121:27:H3GGKBBXX:5:1128:31324:4321,J00121:27:H3GGKBBXX:5:1228:19370:27109,J00121:27:H3GGKBBXX:5:1218:24383:22573,J00121:27:H3GGKBBXX:5:1105:24434:18581,J00121:27:H3GGKBBXX:5:2220:16528:36007,J00121:27:H3GGKBBXX:5:2102:27925:9578,J00121:27:H3GGKBBXX:5:2209:20040:21201,J00121:27:H3GGKBBXX:5:1105:18538:32420;sequence=TACAGTCTAATAATAATTAATTAAGTG;start=256945;subtype=IES;support_ref=3;support_variant=25;type=IES;
scaffold51_93_with_IES	MILORD	internal_eliminated_sequence	259820	259954	.	.	.	ID=MILORD.93.259820.259954;Name=MILORD.93.259820.259954;bounded_by_ta=TRUE;common_boundary=Both;end=259954;ies_id=IESPGM.PTET51.1.93.250161;ies_left_dist=0;ies_min_dist=0;ies_right_dist=0;junction_seq=taaagaagaattattTAataagaaaatagact;read_names=J00121:27:H3GGKBBXX:5:1204:18609:44113,J00121:27:H3GGKBBXX:5:1110:4320:47032,J00121:27:H3GGKBBXX:5:2227:13342:20709,J00121:27:H3GGKBBXX:5:2208:23429:34178,J00121:27:H3GGKBBXX:5:2120:25550:39436,J00121:27:H3GGKBBXX:5:1110:20567:29430,J00121:27:H3GGKBBXX:5:1125:25591:32613,J00121:27:H3GGKBBXX:5:1227:12642:40350,J00121:27:H3GGKBBXX:5:1225:19887:25861,J00121:27:H3GGKBBXX:5:1206:6411:11372,J00121:27:H3GGKBBXX:5:1201:27884:3741,J00121:27:H3GGKBBXX:5:1110:20557:29448,J00121:27:H3GGKBBXX:5:2209:4219:48720,J00121:27:H3GGKBBXX:5:1228:18335:42829,J00121:27:H3GGKBBXX:5:1213:13646:27039,J00121:27:H3GGKBBXX:5:2109:29224:33703,J00121:27:H3GGKBBXX:5:1109:27641:30538,J00121:27:H3GGKBBXX:5:1128:22029:31365,J00121:27:H3GGKBBXX:5:1115:23429:45959,J00121:27:H3GGKBBXX:5:2225:6989:40403,J00121:27:H3GGKBBXX:5:1104:22100:24595,J00121:27:H3GGKBBXX:5:2220:12297:48579,J00121:27:H3GGKBBXX:5:2216:24058:39031,J00121:27:H3GGKBBXX:5:2219:4706:22590,J00121:27:H3GGKBBXX:5:1212:20659:29589,J00121:27:H3GGKBBXX:5:1125:24931:32244,J00121:27:H3GGKBBXX:5:1211:25073:38679,J00121:27:H3GGKBBXX:5:2212:28097:14801,J00121:27:H3GGKBBXX:5:2220:12256:48579,J00121:27:H3GGKBBXX:5:1124:25469:38416,J00121:27:H3GGKBBXX:5:2109:14336:5763,J00121:27:H3GGKBBXX:5:1126:27742:48263,J00121:27:H3GGKBBXX:5:1102:25560:36921,J00121:27:H3GGKBBXX:5:1202:29508:25017,J00121:27:H3GGKBBXX:5:1204:26321:13693,J00121:27:H3GGKBBXX:5:2103:5091:23751,J00121:27:H3GGKBBXX:5:1208:12662:46258,J00121:27:H3GGKBBXX:5:1217:14945:31329,J00121:27:H3GGKBBXX:5:1119:7923:33369;sequence=TATAGGCATTTTGCTAATATTTTTTAATGATGATAAATTTACAAAATTTATTTCTATTTATCTTTTGATATAATTTTAATAATTTCTTTATTAATTTTAACAGAAAAATTATAAAAAGTTTCCCAAATTAGTTAA;start=259820;subtype=IES;support_ref=8;support_variant=39;type=IES;
scaffold51_93_with_IES	MILORD	internal_eliminated_sequence	259820	259951	.	.	.	ID=MILORD.93.259820.259951;Name=MILORD.93.259820.259951;bounded_by_ta=TRUE;common_boundary=LEFT;end=259951;ies_id=IESPGM.PTET51.1.93.250161;ies_left_dist=0;ies_min_dist=0;ies_right_dist=3;junction_seq=taaagaagaattattTAataataagaaaatag;read_names=J00121:27:H3GGKBBXX:5:2214:14052:46240;sequence=TATAGGCATTTTGCTAATATTTTTTAATGATGATAAATTTACAAAATTTATTTCTATTTATCTTTTGATATAATTTTAATAATTTCTTTATTAATTTTAACAGAAAAATTATAAAAAGTTTCCCAAATTAGT;start=259820;subtype=PARTIAL_INTERNAL;support_ref=4;support_variant=1;type=ALTERNATIVE;
scaffold51_93_with_IES	MILORD	internal_eliminated_sequence	261223	261288	.	.	.	ID=MILORD.93.261223.261288;Name=MILORD.93.261223.261288;bounded_by_ta=TRUE;common_boundary=Both;end=261288;ies_id=IESPGM.PTET51.1.93.251429;ies_left_dist=0;ies_min_dist=0;ies_right_dist=0;junction_seq=agaagcttaagagttTAttaaaaattagttta;read_names=J00121:27:H3GGKBBXX:5:1125:28595:17245,J00121:27:H3GGKBBXX:5:2102:30634:28024,J00121:27:H3GGKBBXX:5:2228:11505:13904,J00121:27:H3GGKBBXX:5:1207:11292:24753,J00121:27:H3GGKBBXX:5:1115:2392:12849,J00121:27:H3GGKBBXX:5:2119:28371:38908,J00121:27:H3GGKBBXX:5:2221:31395:27830,J00121:27:H3GGKBBXX:5:2102:6005:26248,J00121:27:H3GGKBBXX:5:1103:17320:6712,J00121:27:H3GGKBBXX:5:1116:4350:10932,J00121:27:H3GGKBBXX:5:1119:5670:2563,J00121:27:H3GGKBBXX:5:1220:26677:46733,J00121:27:H3GGKBBXX:5:2220:2290:3670,J00121:27:H3GGKBBXX:5:2203:20141:36569,J00121:27:H3GGKBBXX:5:1122:12154:15416,J00121:27:H3GGKBBXX:5:1111:4685:30433;sequence=TATGGGGTATGTAATTTTTAATTGTAAGAAGTGTTTAAAAAGTAAGGAATAAATTTATTGATACAA;start=261223;subtype=IES;support_ref=54;support_variant=16;type=IES;
scaffold51_93_with_IES	MILORD	internal_eliminated_sequence	265746	265794	.	.	.	ID=MILORD.93.265746.265794;Name=MILORD.93.265746.265794;bounded_by_ta=TRUE;common_boundary=Both;end=265794;ies_id=IESPGM.PTET51.1.93.255886;ies_left_dist=0;ies_min_dist=0;ies_right_dist=0;junction_seq=tcaacattagggttaTAagttctttgattttc;read_names=J00121:27:H3GGKBBXX:5:1124:28493:43620,J00121:27:H3GGKBBXX:5:2224:28534:15522,J00121:27:H3GGKBBXX:5:1127:31203:10194,J00121:27:H3GGKBBXX:5:1202:16173:6132,J00121:27:H3GGKBBXX:5:2114:2148:11583,J00121:27:H3GGKBBXX:5:1119:14164:13201,J00121:27:H3GGKBBXX:5:1211:6400:41247,J00121:27:H3GGKBBXX:5:1201:25398:36218,J00121:27:H3GGKBBXX:5:1119:19532:44728,J00121:27:H3GGKBBXX:5:1119:19319:44675,J00121:27:H3GGKBBXX:5:1215:19076:49036,J00121:27:H3GGKBBXX:5:2205:31071:22837,J00121:27:H3GGKBBXX:5:1126:13443:29079,J00121:27:H3GGKBBXX:5:2214:16204:43005,J00121:27:H3GGKBBXX:5:1111:22161:32683,J00121:27:H3GGKBBXX:5:2217:31741:31417,J00121:27:H3GGKBBXX:5:2115:4706:31839,J00121:27:H3GGKBBXX:5:2126:23987:37185,J00121:27:H3GGKBBXX:5:1112:15838:42161,J00121:27:H3GGKBBXX:5:1215:26129:18423,J00121:27:H3GGKBBXX:5:2210:20070:16049,J00121:27:H3GGKBBXX:5:1119:2392:19988,J00121:27:H3GGKBBXX:5:2204:12215:33738,J00121:27:H3GGKBBXX:5:2212:23419:43867,J00121:27:H3GGKBBXX:5:1228:24150:30960,J00121:27:H3GGKBBXX:5:1121:5528:12902,J00121:27:H3GGKBBXX:5:2223:20537:30046;sequence=TACAGTCAAAAGGGAATTAAGTCCACTTAAATTAATTAATAACTGACTG;start=265746;subtype=IES;support_ref=10;support_variant=27;type=IES;
scaffold51_93_with_IES	MILORD	internal_eliminated_sequence	269440	269485	.	.	.	ID=MILORD.93.269440.269485;Name=MILORD.93.269440.269485;bounded_by_ta=TRUE;common_boundary=Both;end=269485;ies_id=IESPGM.PTET51.1.93.259531;ies_left_dist=0;ies_min_dist=0;ies_right_dist=0;junction_seq=ctttgttattaatagTAtctaagaaacaaagc;read_names=J00121:27:H3GGKBBXX:5:1221:9770:25175,J00121:27:H3GGKBBXX:5:2111:31061:38715,J00121:27:H3GGKBBXX:5:2228:22272:6536,J00121:27:H3GGKBBXX:5:1112:26829:16014;sequence=TATACTTGATTAGATATATCTGTAGTTCTTAAATTCATCTCAATTG;start=269440;subtype=IES;support_ref=104;support_variant=4;type=IES;
scaffold51_93_with_IES	MILORD	internal_eliminated_sequence	269767	269793	.	.	.	ID=MILORD.93.269767.269793;Name=MILORD.93.269767.269793;bounded_by_ta=TRUE;common_boundary=Both;end=269793;ies_id=IESPGM.PTET51.1.93.259812;ies_left_dist=0;ies_min_dist=0;ies_right_dist=0;junction_seq=aactatttaagtaagTAtctagctaattataa;read_names=J00121:27:H3GGKBBXX:5:2210:11931:2686,J00121:27:H3GGKBBXX:5:2222:7182:13834,J00121:27:H3GGKBBXX:5:2212:10054:41282,J00121:27:H3GGKBBXX:5:1115:23226:33686,J00121:27:H3GGKBBXX:5:2223:30239:23962,J00121:27:H3GGKBBXX:5:2107:28178:35866,J00121:27:H3GGKBBXX:5:1219:4706:22766,J00121:27:H3GGKBBXX:5:2215:30919:11776,J00121:27:H3GGKBBXX:5:1125:15656:3653,J00121:27:H3GGKBBXX:5:2128:9323:23698,J00121:27:H3GGKBBXX:5:2203:9120:29219,J00121:27:H3GGKBBXX:5:2222:8410:19337,J00121:27:H3GGKBBXX:5:2123:30655:44693,J00121:27:H3GGKBBXX:5:2214:21247:5605,J00121:27:H3GGKBBXX:5:1126:9759:38486,J00121:27:H3GGKBBXX:5:2210:11972:2475,J00121:27:H3GGKBBXX:5:2106:25641:48843,J00121:27:H3GGKBBXX:5:1215:14509:12075,J00121:27:H3GGKBBXX:5:1212:28168:21289,J00121:27:H3GGKBBXX:5:2215:5751:24085,J00121:27:H3GGKBBXX:5:2124:4300:33035,J00121:27:H3GGKBBXX:5:2128:24566:29255,J00121:27:H3GGKBBXX:5:1211:27509:44025,J00121:27:H3GGKBBXX:5:1116:27174:33809,J00121:27:H3GGKBBXX:5:1125:25997:5816,J00121:27:H3GGKBBXX:5:1113:15605:24349,J00121:27:H3GGKBBXX:5:1126:10013:38574,J00121:27:H3GGKBBXX:5:1126:12773:22749,J00121:27:H3GGKBBXX:5:1205:20679:29765,J00121:27:H3GGKBBXX:5:2209:23784:38029,J00121:27:H3GGKBBXX:5:1116:18467:41088,J00121:27:H3GGKBBXX:5:1123:28645:19337,J00121:27:H3GGKBBXX:5:1228:4229:38187,J00121:27:H3GGKBBXX:5:1212:23886:32402,J00121:27:H3GGKBBXX:5:1227:18142:15838,J00121:27:H3GGKBBXX:5:1208:29244:8348,J00121:27:H3GGKBBXX:5:1223:21136:44517,J00121:27:H3GGKBBXX:5:2208:14215:17438,J00121:27:H3GGKBBXX:5:1114:5690:37871,J00121:27:H3GGKBBXX:5:2103:13474:17421,J00121:27:H3GGKBBXX:5:2109:14072:25140,J00121:27:H3GGKBBXX:5:2109:19319:20058,J00121:27:H3GGKBBXX:5:2109:29934:33668,J00121:27:H3GGKBBXX:5:2203:5213:45309,J00121:27:H3GGKBBXX:5:2124:12794:47331,J00121:27:H3GGKBBXX:5:2201:10186:34371,J00121:27:H3GGKBBXX:5:2216:21552:5464,J00121:27:H3GGKBBXX:5:1126:28513:27725,J00121:27:H3GGKBBXX:5:1119:28158:19830,J00121:27:H3GGKBBXX:5:1113:3407:27197,J00121:27:H3GGKBBXX:5:2216:21755:5288,J00121:27:H3GGKBBXX:5:1203:11363:47208,J00121:27:H3GGKBBXX:5:1215:13910:45994,J00121:27:H3GGKBBXX:5:1108:11667:19601,J00121:27:H3GGKBBXX:5:1111:5528:30345,J00121:27:H3GGKBBXX:5:1225:26230:2492,J00121:27:H3GGKBBXX:5:1119:11576:13429,J00121:27:H3GGKBBXX:5:1101:16001:9455,J00121:27:H3GGKBBXX:5:2220:8318:47208;sequence=TATAAATGATTTAAGTAATTACCATTA;start=269767;subtype=IES;support_ref=15;support_variant=59;type=IES;
scaffold51_93_with_IES	MILORD	internal_eliminated_sequence	270141	270198	.	.	.	ID=MILORD.93.270141.270198;Name=MILORD.93.270141.270198;bounded_by_ta=TRUE;common_boundary=Both;end=270198;ies_id=IESPGM.PTET51.1.93.260159;ies_left_dist=0;ies_min_dist=0;ies_right_dist=0;junction_seq=gggaataacttttgtTAttacaattgataatc;read_names=J00121:27:H3GGKBBXX:5:1121:2808:37765,J00121:27:H3GGKBBXX:5:1228:18335:7732,J00121:27:H3GGKBBXX:5:1122:8877:35796,J00121:27:H3GGKBBXX:5:2117:9709:22854,J00121:27:H3GGKBBXX:5:1222:22130:40156,J00121:27:H3GGKBBXX:5:2225:18223:28112,J00121:27:H3GGKBBXX:5:2213:11850:39506,J00121:27:H3GGKBBXX:5:1206:1610:5903,J00121:27:H3GGKBBXX:5:1228:18325:7750,J00121:27:H3GGKBBXX:5:2211:3254:33862,J00121:27:H3GGKBBXX:5:1205:24556:38908,J00121:27:H3GGKBBXX:5:1114:13565:42548,J00121:27:H3GGKBBXX:5:2208:6654:44992,J00121:27:H3GGKBBXX:5:1110:6979:3565,J00121:27:H3GGKBBXX:5:2206:27082:14308,J00121:27:H3GGKBBXX:5:1111:12114:32648,J00121:27:H3GGKBBXX:5:2216:16995:23487,J00121:27:H3GGKBBXX:5:2117:12784:19812,J00121:27:H3GGKBBXX:5:1227:14539:28692,J00121:27:H3GGKBBXX:5:1218:13291:47137,J00121:27:H3GGKBBXX:5:1109:24951:17790;sequence=TATAGTTAGTAAATATTTATAATTATATGTTATTAATAGAATAAACAAAAATCAATTG;start=270141;subtype=IES;support_ref=2;support_variant=21;type=IES;
scaffold51_93_with_IES	MILORD	internal_eliminated_sequence	271257	271323	.	.	.	ID=MILORD.93.271257.271323;Name=MILORD.93.271257.271323;bounded_by_ta=TRUE;common_boundary=Both;end=271323;ies_id=IESPGM.PTET51.1.93.261217;ies_left_dist=0;ies_min_dist=0;ies_right_dist=0;junction_seq=gatgcacttatcatgTAattgttataaataat;read_names=J00121:27:H3GGKBBXX:5:2117:22516:23663,J00121:27:H3GGKBBXX:5:2103:22658:24190,J00121:27:H3GGKBBXX:5:1208:11190:3653,J00121:27:H3GGKBBXX:5:2110:13849:4708,J00121:27:H3GGKBBXX:5:1213:27397:20797,J00121:27:H3GGKBBXX:5:2226:25256:22643,J00121:27:H3GGKBBXX:5:2211:19969:33774,J00121:27:H3GGKBBXX:5:2104:21795:33352,J00121:27:H3GGKBBXX:5:1213:24332:38064,J00121:27:H3GGKBBXX:5:2119:31467:33193,J00121:27:H3GGKBBXX:5:2203:12976:8822,J00121:27:H3GGKBBXX:5:2219:28584:27285,J00121:27:H3GGKBBXX:5:2209:13484:47858,J00121:27:H3GGKBBXX:5:1208:3904:20533,J00121:27:H3GGKBBXX:5:1221:8846:46047,J00121:27:H3GGKBBXX:5:1108:5315:8242,J00121:27:H3GGKBBXX:5:1227:6421:17931,J00121:27:H3GGKBBXX:5:1227:23267:14238,J00121:27:H3GGKBBXX:5:2224:28554:8945,J00121:27:H3GGKBBXX:5:1107:7791:9086,J00121:27:H3GGKBBXX:5:1208:27803:26564,J00121:27:H3GGKBBXX:5:2216:26271:36323,J00121:27:H3GGKBBXX:5:1205:26545:4760,J00121:27:H3GGKBBXX:5:1111:24535:49071,J00121:27:H3GGKBBXX:5:2206:10795:7187,J00121:27:H3GGKBBXX:5:1106:12956:44588,J00121:27:H3GGKBBXX:5:2212:25956:46856,J00121:27:H3GGKBBXX:5:1224:25560:43673,J00121:27:H3GGKBBXX:5:2202:13768:37835,J00121:27:H3GGKBBXX:5:1119:23307:46522,J00121:27:H3GGKBBXX:5:2223:30502:12005,J00121:27:H3GGKBBXX:5:2221:22800:47753,J00121:27:H3GGKBBXX:5:2208:10328:10915,J00121:27:H3GGKBBXX:5:1105:10257:40508,J00121:27:H3GGKBBXX:5:2214:18436:22608,J00121:27:H3GGKBBXX:5:2203:18142:19038;sequence=TATTAAGGATATATTATTAATTTTCAATTTAAATCTATATATTTATGAAATAATGAGCAATTCACAA;start=271257;subtype=IES;support_ref=38;support_variant=36;type=IES;
scaffold51_93_with_IES	MILORD	internal_eliminated_sequence	271260	271323	.	.	.	ID=MILORD.93.271260.271323;Name=MILORD.93.271260.271323;bounded_by_ta=TRUE;common_boundary=RIGHT;end=271323;ies_id=IESPGM.PTET51.1.93.261217;ies_left_dist=-3;ies_min_dist=0;ies_right_dist=0;junction_seq=gcacttatcatgtatTAattgttataaataat;read_names=J00121:27:H3GGKBBXX:5:2224:13342:22749;sequence=TAAGGATATATTATTAATTTTCAATTTAAATCTATATATTTATGAAATAATGAGCAATTCACAA;start=271260;subtype=PARTIAL_INTERNAL;support_ref=19;support_variant=1;type=ALTERNATIVE;
scaffold51_93_with_IES	MILORD	internal_eliminated_sequence	271268	271323	.	.	.	ID=MILORD.93.271268.271323;Name=MILORD.93.271268.271323;bounded_by_ta=TRUE;common_boundary=RIGHT;end=271323;ies_id=IESPGM.PTET51.1.93.261217;ies_left_dist=-11;ies_min_dist=0;ies_right_dist=0;junction_seq=catgtattaaggataTAattgttataaataat;read_names=J00121:27:H3GGKBBXX:5:1101:17594:12919,J00121:27:H3GGKBBXX:5:2221:10409:30222;sequence=TATTATTAATTTTCAATTTAAATCTATATATTTATGAAATAATGAGCAATTCACAA;start=271268;subtype=PARTIAL_INTERNAL;support_ref=36;support_variant=2;type=ALTERNATIVE;
scaffold51_93_with_IES	MILORD	internal_eliminated_sequence	271999	272038	.	.	.	ID=MILORD.93.271999.272038;Name=MILORD.93.271999.272038;bounded_by_ta=TRUE;common_boundary=None;end=272038;ies_id=IESPGM.PTET51.1.93.261930;ies_left_dist=38;ies_min_dist=38;ies_right_dist=74;junction_seq=gtcagcgttgattatTActgagcattattttt;read_names=J00121:27:H3GGKBBXX:5:1212:7019:33387;sequence=TAATGTAGAATTCTAAATTTTGTAATTTACTATTATACTA;start=271999;subtype=OVERLAPPING;support_ref=65;support_variant=1;type=ALTERNATIVE;
scaffold51_93_with_IES	MILORD	internal_eliminated_sequence	272032	272112	.	.	.	ID=MILORD.93.272032.272112;Name=MILORD.93.272032.272112;bounded_by_ta=TRUE;common_boundary=RIGHT;end=272112;ies_id=IESPGM.PTET51.1.93.261930;ies_left_dist=5;ies_min_dist=0;ies_right_dist=0;junction_seq=tttgtaatttactatTAattaatttataatac;read_names=J00121:27:H3GGKBBXX:5:1128:16407:27285;sequence=TATACTATACTGAGCATTATTTTTATATTATATATTTAAAAGATTATTAAAATAATAATATAAATTAATAAGAAACGTCTA;start=272032;subtype=PARTIAL_EXTERNAL;support_ref=44;support_variant=1;type=ALTERNATIVE;
scaffold51_93_with_IES	MILORD	internal_eliminated_sequence	272037	272112	.	.	.	ID=MILORD.93.272037.272112;Name=MILORD.93.272037.272112;bounded_by_ta=TRUE;common_boundary=Both;end=272112;ies_id=IESPGM.PTET51.1.93.261930;ies_left_dist=0;ies_min_dist=0;ies_right_dist=0;junction_seq=aatttactattatacTAattaatttataatac;read_names=J00121:27:H3GGKBBXX:5:2215:24190:38275,J00121:27:H3GGKBBXX:5:2116:23409:41387,J00121:27:H3GGKBBXX:5:1105:10744:43251,J00121:27:H3GGKBBXX:5:1104:15940:9104,J00121:27:H3GGKBBXX:5:2201:6553:8418,J00121:27:H3GGKBBXX:5:1210:23784:13201,J00121:27:H3GGKBBXX:5:1125:20182:48843,J00121:27:H3GGKBBXX:5:2215:24200:38257,J00121:27:H3GGKBBXX:5:1126:18436:45643,J00121:27:H3GGKBBXX:5:1115:7659:19478,J00121:27:H3GGKBBXX:5:1126:26575:29395,J00121:27:H3GGKBBXX:5:2118:27154:17948,J00121:27:H3GGKBBXX:5:1202:10916:19285;sequence=TATACTGAGCATTATTTTTATATTATATATTTAAAAGATTATTAAAATAATAATATAAATTAATAAGAAACGTCTA;start=272037;subtype=IES;support_ref=86;support_variant=13;type=IES;
scaffold51_93_with_IES	MILORD	internal_eliminated_sequence	274252	274282	.	.	.	ID=MILORD.93.274252.274282;Name=MILORD.93.274252.274282;bounded_by_ta=TRUE;common_boundary=Both;end=274282;ies_id=IESPGM.PTET51.1.93.264069;ies_left_dist=0;ies_min_dist=0;ies_right_dist=0;junction_seq=tgtgagtttccttgaTAattttaaaactgatc;read_names=J00121:27:H3GGKBBXX:5:1122:29985:22010,J00121:27:H3GGKBBXX:5:1228:8755:31787,J00121:27:H3GGKBBXX:5:2214:18619:35479,J00121:27:H3GGKBBXX:5:1104:22313:43497,J00121:27:H3GGKBBXX:5:2224:4381:21043,J00121:27:H3GGKBBXX:5:2215:29457:41669,J00121:27:H3GGKBBXX:5:2113:24200:37589,J00121:27:H3GGKBBXX:5:2227:30898:13464,J00121:27:H3GGKBBXX:5:2217:29214:40016,J00121:27:H3GGKBBXX:5:1218:12256:15909,J00121:27:H3GGKBBXX:5:1102:5467:47788,J00121:27:H3GGKBBXX:5:2209:15676:42372,J00121:27:H3GGKBBXX:5:2217:29102:39928,J00121:27:H3GGKBBXX:5:2113:24221:37554,J00121:27:H3GGKBBXX:5:2225:27620:19566,J00121:27:H3GGKBBXX:5:1109:28960:35919,J00121:27:H3GGKBBXX:5:2215:8714:29712,J00121:27:H3GGKBBXX:5:2116:18264:7011,J00121:27:H3GGKBBXX:5:2223:23926:21184,J00121:27:H3GGKBBXX:5:1105:21430:23259,J00121:27:H3GGKBBXX:5:1113:3163:22485,J00121:27:H3GGKBBXX:5:2201:19999:26828,J00121:27:H3GGKBBXX:5:1210:9404:3196,J00121:27:H3GGKBBXX:5:2217:24495:9473,J00121:27:H3GGKBBXX:5:1103:17817:32121,J00121:27:H3GGKBBXX:5:1126:28057:14133,J00121:27:H3GGKBBXX:5:1110:12560:29272,J00121:27:H3GGKBBXX:5:1127:14935:36165,J00121:27:H3GGKBBXX:5:2123:13464:13464,J00121:27:H3GGKBBXX:5:2109:12256:5218,J00121:27:H3GGKBBXX:5:1128:24099:40332,J00121:27:H3GGKBBXX:5:2227:6624:29114,J00121:27:H3GGKBBXX:5:1225:3965:28622,J00121:27:H3GGKBBXX:5:2218:4198:12040,J00121:27:H3GGKBBXX:5:1114:11343:38029,J00121:27:H3GGKBBXX:5:1110:22191:32384,J00121:27:H3GGKBBXX:5:2126:27123:33897,J00121:27:H3GGKBBXX:5:1223:17300:46768,J00121:27:H3GGKBBXX:5:1110:13707:38890,J00121:27:H3GGKBBXX:5:2207:10602:21483,J00121:27:H3GGKBBXX:5:2217:31335:16471,J00121:27:H3GGKBBXX:5:2201:2991:43603,J00121:27:H3GGKBBXX:5:1214:20385:48280;sequence=TATAGTGATATTTTATGCTATTTCTCAACTG;start=274252;subtype=IES;support_ref=39;support_variant=43;type=IES;
scaffold51_93_with_IES	MILORD	internal_eliminated_sequence	274855	274909	.	.	.	ID=MILORD.93.274855.274909;Name=MILORD.93.274855.274909;bounded_by_ta=TRUE;common_boundary=Both;end=274909;ies_id=IESPGM.PTET51.1.93.264641;ies_left_dist=0;ies_min_dist=0;ies_right_dist=0;junction_seq=acgatggataaccctTAtaaacccagtttcta;read_names=J00121:27:H3GGKBBXX:5:2227:15696:41071,J00121:27:H3GGKBBXX:5:2227:12642:38838,J00121:27:H3GGKBBXX:5:2208:11373:12409,J00121:27:H3GGKBBXX:5:1125:13910:27250,J00121:27:H3GGKBBXX:5:1127:7101:42108,J00121:27:H3GGKBBXX:5:2128:7801:37554,J00121:27:H3GGKBBXX:5:2102:29620:26617,J00121:27:H3GGKBBXX:5:2223:4320:6871,J00121:27:H3GGKBBXX:5:1206:29883:34424,J00121:27:H3GGKBBXX:5:1225:20212:12286,J00121:27:H3GGKBBXX:5:1207:20151:4831,J00121:27:H3GGKBBXX:5:1114:15514:45818;sequence=TACAGATGACTCTCAATTTTTTTATTTTATTTAAATATCCTTAATCTACAAACTG;start=274855;subtype=IES;support_ref=56;support_variant=12;type=IES;
scaffold51_93_with_IES	MILORD	internal_eliminated_sequence	274999	275043	.	.	.	ID=MILORD.93.274999.275043;Name=MILORD.93.274999.275043;bounded_by_ta=TRUE;common_boundary=Both;end=275043;ies_id=IESPGM.PTET51.1.93.264730;ies_left_dist=0;ies_min_dist=0;ies_right_dist=0;junction_seq=ccttatacatatttgTAatcaagtgaacagga;read_names=J00121:27:H3GGKBBXX:5:2209:29904:15645,J00121:27:H3GGKBBXX:5:2223:19989:18863,J00121:27:H3GGKBBXX:5:2219:3539:34495,J00121:27:H3GGKBBXX:5:1124:24038:28692,J00121:27:H3GGKBBXX:5:1110:19898:24542,J00121:27:H3GGKBBXX:5:1227:30665:4620,J00121:27:H3GGKBBXX:5:1102:14590:14748,J00121:27:H3GGKBBXX:5:1202:19116:4831,J00121:27:H3GGKBBXX:5:1114:14803:23487,J00121:27:H3GGKBBXX:5:2218:12692:17544,J00121:27:H3GGKBBXX:5:1109:31314:6202,J00121:27:H3GGKBBXX:5:1119:29508:16225,J00121:27:H3GGKBBXX:5:2103:18517:15082,J00121:27:H3GGKBBXX:5:2227:13667:19900,J00121:27:H3GGKBBXX:5:1214:19593:44236,J00121:27:H3GGKBBXX:5:1118:13920:1842,J00121:27:H3GGKBBXX:5:1102:24322:31470,J00121:27:H3GGKBBXX:5:2214:10460:24753,J00121:27:H3GGKBBXX:5:1105:9384:19373,J00121:27:H3GGKBBXX:5:1211:4320:16155,J00121:27:H3GGKBBXX:5:1211:24931:34213,J00121:27:H3GGKBBXX:5:1111:6086:4831,J00121:27:H3GGKBBXX:5:1223:27103:22502,J00121:27:H3GGKBBXX:5:1127:15828:15803,J00121:27:H3GGKBBXX:5:2110:23896:14414,J00121:27:H3GGKBBXX:5:2227:29173:4075,J00121:27:H3GGKBBXX:5:1202:21349:2861,J00121:27:H3GGKBBXX:5:1210:7446:46575,J00121:27:H3GGKBBXX:5:2208:19542:16366,J00121:27:H3GGKBBXX:5:1203:2991:15258,J00121:27:H3GGKBBXX:5:2101:30959:12234,J00121:27:H3GGKBBXX:5:2202:7121:36165,J00121:27:H3GGKBBXX:5:2217:15605:27479,J00121:27:H3GGKBBXX:5:1118:5304:30837,J00121:27:H3GGKBBXX:5:2112:23531:42196,J00121:27:H3GGKBBXX:5:2110:23399:42390,J00121:27:H3GGKBBXX:5:1109:9912:16032,J00121:27:H3GGKBBXX:5:1122:7050:37519,J00121:27:H3GGKBBXX:5:1213:19004:1578,J00121:27:H3GGKBBXX:5:1225:7019:16155,J00121:27:H3GGKBBXX:5:2102:14742:33475,J00121:27:H3GGKBBXX:5:1104:15371:15047;sequence=TATAGTTATCTTAAAATTTACCAATTCAATCTTAGATTTCAAGTG;start=274999;subtype=IES;support_ref=3;support_variant=42;type=IES;
scaffold51_93_with_IES	MILORD	internal_eliminated_sequence	279005	279069	.	.	.	ID=MILORD.93.279005.279069;Name=MILORD.93.279005.279069;bounded_by_ta=TRUE;common_boundary=Both;end=279069;ies_id=IESPGM.PTET51.1.93.268691;ies_left_dist=0;ies_min_dist=0;ies_right_dist=0;junction_seq=ttataaaatgaacgaTAtcattataaaacctt;read_names=J00121:27:H3GGKBBXX:5:1117:5670:18493,J00121:27:H3GGKBBXX:5:1204:12215:3705,J00121:27:H3GGKBBXX:5:1224:7060:21535,J00121:27:H3GGKBBXX:5:1116:5518:40596,J00121:27:H3GGKBBXX:5:1113:14925:36007,J00121:27:H3GGKBBXX:5:1223:23997:30063,J00121:27:H3GGKBBXX:5:2223:8643:40631,J00121:27:H3GGKBBXX:5:2226:11292:6607,J00121:27:H3GGKBBXX:5:2110:7710:12919,J00121:27:H3GGKBBXX:5:2215:13352:17456,J00121:27:H3GGKBBXX:5:1216:25530:7293;sequence=TACAATTGATATCAATTTTGAAATTAACAATAAAGTCTAAATAATTAATTAATCTTTATAAACTG;start=279005;subtype=IES;support_ref=18;support_variant=11;type=IES;
scaffold51_93_with_IES	MILORD	internal_eliminated_sequence	283523	283548	.	.	.	ID=MILORD.93.283523.283548;Name=MILORD.93.283523.283548;bounded_by_ta=TRUE;common_boundary=None;end=283548;ies_id=IESPGM.PTET51.1.93.275360;ies_left_dist=2216;ies_min_dist=2216;ies_right_dist=2218;junction_seq=cttattaattagataTAtgttctaaaaagatg;read_names=J00121:27:H3GGKBBXX:5:1127:30787:20445,J00121:27:H3GGKBBXX:5:2106:6522:14871,J00121:27:H3GGKBBXX:5:1224:25824:24085,J00121:27:H3GGKBBXX:5:2223:8562:38310,J00121:27:H3GGKBBXX:5:1213:28483:23839,J00121:27:H3GGKBBXX:5:1118:18000:24103,J00121:27:H3GGKBBXX:5:1210:11921:4040,J00121:27:H3GGKBBXX:5:2213:5436:31488,J00121:27:H3GGKBBXX:5:2119:13920:9860,J00121:27:H3GGKBBXX:5:1222:4188:36886,J00121:27:H3GGKBBXX:5:1215:9688:3301,J00121:27:H3GGKBBXX:5:2225:17371:28287,J00121:27:H3GGKBBXX:5:2108:13524:29571,J00121:27:H3GGKBBXX:5:2103:27610:5341;sequence=TATGACTACAAAAAGTAATTTAAGTG;start=283523;subtype=MAC;support_ref=309;support_variant=14;type=CRYPTIC;
scaffold51_93_with_IES	MILORD	internal_eliminated_sequence	285686	285838	.	.	.	ID=MILORD.93.285686.285838;Name=MILORD.93.285686.285838;bounded_by_ta=TRUE;common_boundary=None;end=285838;ies_id=IESPGM.PTET51.1.93.275360;ies_left_dist=53;ies_min_dist=53;ies_right_dist=-72;junction_seq=aattactagaaaaagTAtccaagtatatatat;read_names=J00121:27:H3GGKBBXX:5:2221:7405:7785,J00121:27:H3GGKBBXX:5:2110:21653:5569,J00121:27:H3GGKBBXX:5:2119:30208:2105,J00121:27:H3GGKBBXX:5:2216:16143:13957;sequence=TATAGAAGGAGAACTTAGAATATTAGGCTAAGCTGAAATCAAAGTTAAGATGATATAGCGATATCATATACGATATATCTATATTATTACTTTTATTTTATTACATAATAATGATTTATACATAATCTAATATAGAAGTGACATTAGAGTGTA;start=285686;subtype=EXTERNAL;support_ref=96;support_variant=4;type=ALTERNATIVE;
scaffold51_93_with_IES	MILORD	internal_eliminated_sequence	285739	285769	.	.	.	ID=MILORD.93.285739.285769;Name=MILORD.93.285739.285769;bounded_by_ta=TRUE;common_boundary=LEFT;end=285769;ies_id=IESPGM.PTET51.1.93.275360;ies_left_dist=0;ies_min_dist=0;ies_right_dist=-3;junction_seq=tcaaagttaagatgaTAttacttttattttat;read_names=J00121:27:H3GGKBBXX:5:2216:15331:6325;sequence=TATAGCGATATCATATACGATATATCTATAT;start=285739;subtype=PARTIAL_EXTERNAL;support_ref=1;support_variant=1;type=ALTERNATIVE;
scaffold51_93_with_IES	MILORD	internal_eliminated_sequence	285739	285766	.	.	.	ID=MILORD.93.285739.285766;Name=MILORD.93.285739.285766;bounded_by_ta=TRUE;common_boundary=Both;end=285766;ies_id=IESPGM.PTET51.1.93.275360;ies_left_dist=0;ies_min_dist=0;ies_right_dist=0;junction_seq=tcaaagttaagatgaTAttattacttttattt;read_names=J00121:27:H3GGKBBXX:5:1221:14590:35532,J00121:27:H3GGKBBXX:5:2222:13027:9403,J00121:27:H3GGKBBXX:5:1215:13494:34231,J00121:27:H3GGKBBXX:5:1215:13738:34160,J00121:27:H3GGKBBXX:5:1124:4066:9350,J00121:27:H3GGKBBXX:5:1113:9678:10176,J00121:27:H3GGKBBXX:5:2202:5680:5358,J00121:27:H3GGKBBXX:5:2124:16082:1543,J00121:27:H3GGKBBXX:5:1204:27884:12954;sequence=TATAGCGATATCATATACGATATATCTA;start=285739;subtype=IES;support_ref=3;support_variant=9;type=IES;
scaffold51_93_with_IES	MILORD	internal_eliminated_sequence	288782	288848	.	.	.	ID=MILORD.93.288782.288848;Name=MILORD.93.288782.288848;bounded_by_ta=TRUE;common_boundary=Both;end=288848;ies_id=IESPGM.PTET51.1.93.278375;ies_left_dist=0;ies_min_dist=0;ies_right_dist=0;junction_seq=tccaatctctgcaaaTAtcaattctggagaga;read_names=J00121:27:H3GGKBBXX:5:2222:27529:25562,J00121:27:H3GGKBBXX:5:2211:21562:41036,J00121:27:H3GGKBBXX:5:1127:13626:25210,J00121:27:H3GGKBBXX:5:2206:17797:28674,J00121:27:H3GGKBBXX:5:1107:31456:32191,J00121:27:H3GGKBBXX:5:1112:7324:8312,J00121:27:H3GGKBBXX:5:2125:24708:29782,J00121:27:H3GGKBBXX:5:1108:16295:37923,J00121:27:H3GGKBBXX:5:2116:4016:1560,J00121:27:H3GGKBBXX:5:2215:28655:22837,J00121:27:H3GGKBBXX:5:1201:30502:5183,J00121:27:H3GGKBBXX:5:1219:21450:24911,J00121:27:H3GGKBBXX:5:1117:14915:36095,J00121:27:H3GGKBBXX:5:1110:26453:16665,J00121:27:H3GGKBBXX:5:2110:14631:2932,J00121:27:H3GGKBBXX:5:2208:27417:12005,J00121:27:H3GGKBBXX:5:1222:17218:21307,J00121:27:H3GGKBBXX:5:1213:16315:33035,J00121:27:H3GGKBBXX:5:2118:25073:43251,J00121:27:H3GGKBBXX:5:2219:10216:3899,J00121:27:H3GGKBBXX:5:1121:24515:27901,J00121:27:H3GGKBBXX:5:2118:8988:43304,J00121:27:H3GGKBBXX:5:1218:26930:19953,J00121:27:H3GGKBBXX:5:2116:19451:37730,J00121:27:H3GGKBBXX:5:1116:15645:8277,J00121:27:H3GGKBBXX:5:1126:10074:13464,J00121:27:H3GGKBBXX:5:1227:7121:23470,J00121:27:H3GGKBBXX:5:2106:18670:42882,J00121:27:H3GGKBBXX:5:2223:11150:40297,J00121:27:H3GGKBBXX:5:2214:20446:39418,J00121:27:H3GGKBBXX:5:2110:9749:7908,J00121:27:H3GGKBBXX:5:1223:24413:41124,J00121:27:H3GGKBBXX:5:2114:24261:36534,J00121:27:H3GGKBBXX:5:1116:22901:31259,J00121:27:H3GGKBBXX:5:2105:28818:16331,J00121:27:H3GGKBBXX:5:2116:17533:33352,J00121:27:H3GGKBBXX:5:2224:9394:33211;sequence=TACACCCACATTAATAATGTGTACAGATTTCTAATTAAATGAATTCAATTTCTAGTTAGAATAACTG;start=288782;subtype=IES;support_ref=88;support_variant=37;type=IES;
scaffold51_93_with_IES	MILORD	internal_eliminated_sequence	288803	288848	.	.	.	ID=MILORD.93.288803.288848;Name=MILORD.93.288803.288848;bounded_by_ta=TRUE;common_boundary=RIGHT;end=288848;ies_id=IESPGM.PTET51.1.93.278375;ies_left_dist=-21;ies_min_dist=0;ies_right_dist=0;junction_seq=cacattaataatgtgTAtcaattctggagaga;read_names=J00121:27:H3GGKBBXX:5:2213:28300:47190,J00121:27:H3GGKBBXX:5:2114:24941:46610;sequence=TACAGATTTCTAATTAAATGAATTCAATTTCTAGTTAGAATAACTG;start=288803;subtype=PARTIAL_INTERNAL;support_ref=94;support_variant=2;type=ALTERNATIVE;
scaffold51_93_with_IES	MILORD	internal_eliminated_sequence	289624	289649	.	.	.	ID=MILORD.93.289624.289649;Name=MILORD.93.289624.289649;bounded_by_ta=TRUE;common_boundary=None;end=289649;ies_id=IESPGM.PTET51.1.93.278375;ies_left_dist=-842;ies_min_dist=801;ies_right_dist=-801;junction_seq=atttgcacatactaaTActaagtgtgctacaa;read_names=J00121:27:H3GGKBBXX:5:1118:24018:37097,J00121:27:H3GGKBBXX:5:2203:5233:25263;sequence=TATTGTTAATATTAAATATTAAGATA;start=289624;subtype=MAC;support_ref=72;support_variant=2;type=CRYPTIC;
scaffold51_93_with_IES	MILORD	internal_eliminated_sequence	290771	290814	.	.	.	ID=MILORD.93.290771.290814;Name=MILORD.93.290771.290814;bounded_by_ta=TRUE;common_boundary=Both;end=290814;ies_id=IESPGM.PTET51.1.93.280297;ies_left_dist=0;ies_min_dist=0;ies_right_dist=0;junction_seq=tcacgattagtttatTActacttttattatta;read_names=J00121:27:H3GGKBBXX:5:2125:4817:7099,J00121:27:H3GGKBBXX:5:1202:20496:27479,J00121:27:H3GGKBBXX:5:2213:14418:39523,J00121:27:H3GGKBBXX:5:1223:6593:7574,J00121:27:H3GGKBBXX:5:1208:14874:28498,J00121:27:H3GGKBBXX:5:1222:29356:24859,J00121:27:H3GGKBBXX:5:2107:6441:24472,J00121:27:H3GGKBBXX:5:2102:15524:1701,J00121:27:H3GGKBBXX:5:2115:14793:43550,J00121:27:H3GGKBBXX:5:1105:12469:27109,J00121:27:H3GGKBBXX:5:2125:28118:8330,J00121:27:H3GGKBBXX:5:1202:12225:40016,J00121:27:H3GGKBBXX:5:2107:12418:3354,J00121:27:H3GGKBBXX:5:2104:22191:22045,J00121:27:H3GGKBBXX:5:2123:8278:13341,J00121:27:H3GGKBBXX:5:1114:20882:31593,J00121:27:H3GGKBBXX:5:2217:10622:15504,J00121:27:H3GGKBBXX:5:1224:5091:6589,J00121:27:H3GGKBBXX:5:1102:23906:36376,J00121:27:H3GGKBBXX:5:2227:9709:33369,J00121:27:H3GGKBBXX:5:1128:30117:7574,J00121:27:H3GGKBBXX:5:2202:2138:38750,J00121:27:H3GGKBBXX:5:1122:23997:48702,J00121:27:H3GGKBBXX:5:2213:14813:44746,J00121:27:H3GGKBBXX:5:2118:28787:27602,J00121:27:H3GGKBBXX:5:2225:17208:22379,J00121:27:H3GGKBBXX:5:2213:14854:44746,J00121:27:H3GGKBBXX:5:1110:17036:36886,J00121:27:H3GGKBBXX:5:2111:27762:19249,J00121:27:H3GGKBBXX:5:1210:17178:10827;sequence=TATAATCATTTTTATAGATTGAACAAATTATTGAGAAATATGTA;start=290771;subtype=IES;support_ref=90;support_variant=30;type=IES;
scaffold51_93_with_IES	MILORD	internal_eliminated_sequence	293877	293973	.	.	.	ID=MILORD.93.293877.293973;Name=MILORD.93.293877.293973;bounded_by_ta=TRUE;common_boundary=Both;end=293973;ies_id=IESPGM.PTET51.1.93.283359;ies_left_dist=0;ies_min_dist=0;ies_right_dist=0;junction_seq=aaatgaagaatgaatTAatattaaaatataac;read_names=J00121:27:H3GGKBBXX:5:2219:5680:36059,J00121:27:H3GGKBBXX:5:1209:12317:19285,J00121:27:H3GGKBBXX:5:2216:6614:17245,J00121:27:H3GGKBBXX:5:2203:26149:20357,J00121:27:H3GGKBBXX:5:1111:26707:25755,J00121:27:H3GGKBBXX:5:2217:16528:1367,J00121:27:H3GGKBBXX:5:2101:10033:14941,J00121:27:H3GGKBBXX:5:2123:13555:4866,J00121:27:H3GGKBBXX:5:2218:10805:11179,J00121:27:H3GGKBBXX:5:2223:24698:27654,J00121:27:H3GGKBBXX:5:1103:5751:22045;sequence=TATACTCATTTAGATTTTTTATAATCTAAACTAATCAAGATGAATTTAAAATAATCCATATTCTAAAATTATTAAAAATAATTAAAAAAGATGACTG;start=293877;subtype=IES;support_ref=26;support_variant=11;type=IES;
scaffold51_93_with_IES	MILORD	internal_eliminated_sequence	294836	294878	.	.	.	ID=MILORD.93.294836.294878;Name=MILORD.93.294836.294878;bounded_by_ta=TRUE;common_boundary=Both;end=294878;ies_id=IESPGM.PTET51.1.93.284221;ies_left_dist=0;ies_min_dist=0;ies_right_dist=0;junction_seq=tattgataacactgaTAacagaatcttcttaa;read_names=J00121:27:H3GGKBBXX:5:2224:21562:41000,J00121:27:H3GGKBBXX:5:2104:30716:32912,J00121:27:H3GGKBBXX:5:1204:10277:28164,J00121:27:H3GGKBBXX:5:1223:29214:7451,J00121:27:H3GGKBBXX:5:2103:29863:34108,J00121:27:H3GGKBBXX:5:1215:15645:8805,J00121:27:H3GGKBBXX:5:1207:19999:11073,J00121:27:H3GGKBBXX:5:2116:16914:37308,J00121:27:H3GGKBBXX:5:2227:15483:19566,J00121:27:H3GGKBBXX:5:2221:16112:48649,J00121:27:H3GGKBBXX:5:1106:4178:3002,J00121:27:H3GGKBBXX:5:2106:25631:18581,J00121:27:H3GGKBBXX:5:2104:25885:22854,J00121:27:H3GGKBBXX:5:1212:6208:46293,J00121:27:H3GGKBBXX:5:1227:29538:38082,J00121:27:H3GGKBBXX:5:1127:26392:41880,J00121:27:H3GGKBBXX:5:2221:16620:45695,J00121:27:H3GGKBBXX:5:1215:17229:1982,J00121:27:H3GGKBBXX:5:1120:8623:30995,J00121:27:H3GGKBBXX:5:2227:3447:46610,J00121:27:H3GGKBBXX:5:1222:8897:22256,J00121:27:H3GGKBBXX:5:2201:7496:49194,J00121:27:H3GGKBBXX:5:2101:23693:13148,J00121:27:H3GGKBBXX:5:2227:10460:34143,J00121:27:H3GGKBBXX:5:2113:23551:31013,J00121:27:H3GGKBBXX:5:1225:15859:47120,J00121:27:H3GGKBBXX:5:1111:16711:39137,J00121:27:H3GGKBBXX:5:1111:16741:39084,J00121:27:H3GGKBBXX:5:2214:3569:27549,J00121:27:H3GGKBBXX:5:1206:25195:6150,J00121:27:H3GGKBBXX:5:2214:16204:2703,J00121:27:H3GGKBBXX:5:1227:28229:44640,J00121:27:H3GGKBBXX:5:2104:22810:36798,J00121:27:H3GGKBBXX:5:1227:29660:3266,J00121:27:H3GGKBBXX:5:2122:27022:43708,J00121:27:H3GGKBBXX:5:1219:10429:35567,J00121:27:H3GGKBBXX:5:2126:11464:32824,J00121:27:H3GGKBBXX:5:2104:30695:32912,J00121:27:H3GGKBBXX:5:1125:26768:9086,J00121:27:H3GGKBBXX:5:1107:27549:28024,J00121:27:H3GGKBBXX:5:2124:13971:13078,J00121:27:H3GGKBBXX:5:1128:6208:14502,J00121:27:H3GGKBBXX:5:1221:3457:38926,J00121:27:H3GGKBBXX:5:2211:24647:10932,J00121:27:H3GGKBBXX:5:1112:4767:27021,J00121:27:H3GGKBBXX:5:1107:11150:44834,J00121:27:H3GGKBBXX:5:1118:15148:7099,J00121:27:H3GGKBBXX:5:2222:12368:34319,J00121:27:H3GGKBBXX:5:1207:16924:6449,J00121:27:H3GGKBBXX:5:2224:30036:14432,J00121:27:H3GGKBBXX:5:1119:7090:30556,J00121:27:H3GGKBBXX:5:2126:22465:1349,J00121:27:H3GGKBBXX:5:2216:4949:30116,J00121:27:H3GGKBBXX:5:1212:28513:43234,J00121:27:H3GGKBBXX:5:1209:5893:18458,J00121:27:H3GGKBBXX:5:1122:28432:19707,J00121:27:H3GGKBBXX:5:1213:7202:13306,J00121:27:H3GGKBBXX:5:1109:22820:24085,J00121:27:H3GGKBBXX:5:1108:25114:13113,J00121:27:H3GGKBBXX:5:1204:10155:27778,J00121:27:H3GGKBBXX:5:1126:13839:34407,J00121:27:H3GGKBBXX:5:2216:26403:7046,J00121:27:H3GGKBBXX:5:1201:9607:25105,J00121:27:H3GGKBBXX:5:2120:6563:4391,J00121:27:H3GGKBBXX:5:2216:5741:26881,J00121:27:H3GGKBBXX:5:1209:27103:23979,J00121:27:H3GGKBBXX:5:2106:31050:17315,J00121:27:H3GGKBBXX:5:1108:29356:23663,J00121:27:H3GGKBBXX:5:2211:17695:20832,J00121:27:H3GGKBBXX:5:1209:9283:12445,J00121:27:H3GGKBBXX:5:2205:10277:11354,J00121:27:H3GGKBBXX:5:2109:27752:8119,J00121:27:H3GGKBBXX:5:1121:30228:31118,J00121:27:H3GGKBBXX:5:1114:9770:32736,J00121:27:H3GGKBBXX:5:1203:20182:8295,J00121:27:H3GGKBBXX:5:2102:6756:45379,J00121:27:H3GGKBBXX:5:2217:26829:33633,J00121:27:H3GGKBBXX:5:2220:27610:5411,J00121:27:H3GGKBBXX:5:1106:15828:11161,J00121:27:H3GGKBBXX:5:2102:25753:2826;sequence=TACAGTATTAAGATTAAATAGAATTTAATAGTTTTATTGAGTA;start=294836;subtype=IES;support_ref=3;support_variant=80;type=IES;
scaffold51_93_with_IES	MILORD	internal_eliminated_sequence	295286	295329	.	.	.	ID=MILORD.93.295286.295329;Name=MILORD.93.295286.295329;bounded_by_ta=TRUE;common_boundary=Both;end=295329;ies_id=IESPGM.PTET51.1.93.284628;ies_left_dist=0;ies_min_dist=0;ies_right_dist=0;junction_seq=cttagatgagtctacTActttttaaatggata;read_names=J00121:27:H3GGKBBXX:5:1107:16843:38029,J00121:27:H3GGKBBXX:5:1215:11069:10053,J00121:27:H3GGKBBXX:5:1102:6015:35550,J00121:27:H3GGKBBXX:5:2117:27823:6413,J00121:27:H3GGKBBXX:5:2202:28666:38750,J00121:27:H3GGKBBXX:5:2120:14722:31435,J00121:27:H3GGKBBXX:5:1121:25662:26476,J00121:27:H3GGKBBXX:5:2110:23642:27549,J00121:27:H3GGKBBXX:5:1105:30127:25386,J00121:27:H3GGKBBXX:5:2103:7902:5411,J00121:27:H3GGKBBXX:5:2220:18538:12269,J00121:27:H3GGKBBXX:5:2206:18375:18036,J00121:27:H3GGKBBXX:5:1211:1296:25369,J00121:27:H3GGKBBXX:5:2214:15869:4409,J00121:27:H3GGKBBXX:5:1212:16031:5077,J00121:27:H3GGKBBXX:5:1121:19086:17579,J00121:27:H3GGKBBXX:5:1216:26666:33774,J00121:27:H3GGKBBXX:5:2117:27681:5077,J00121:27:H3GGKBBXX:5:2202:5680:45027,J00121:27:H3GGKBBXX:5:2110:12875:7275,J00121:27:H3GGKBBXX:5:2102:30553:41528,J00121:27:H3GGKBBXX:5:2222:17086:47841,J00121:27:H3GGKBBXX:5:2108:15219:16225,J00121:27:H3GGKBBXX:5:1228:31456:26775,J00121:27:H3GGKBBXX:5:2225:18010:4391,J00121:27:H3GGKBBXX:5:2109:9404:31857,J00121:27:H3GGKBBXX:5:1119:21866:15856,J00121:27:H3GGKBBXX:5:1202:9526:3407,J00121:27:H3GGKBBXX:5:1205:9272:36763,J00121:27:H3GGKBBXX:5:1224:24972:11214,J00121:27:H3GGKBBXX:5:1208:20029:4479,J00121:27:H3GGKBBXX:5:1203:3315:15152,J00121:27:H3GGKBBXX:5:2214:25520:31154,J00121:27:H3GGKBBXX:5:1206:14986:19126,J00121:27:H3GGKBBXX:5:1204:15777:40051,J00121:27:H3GGKBBXX:5:2216:26880:45150,J00121:27:H3GGKBBXX:5:1223:27945:16647,J00121:27:H3GGKBBXX:5:1208:11880:34565,J00121:27:H3GGKBBXX:5:2207:6999:30609,J00121:27:H3GGKBBXX:5:2205:27336:36622,J00121:27:H3GGKBBXX:5:2209:26453:5939,J00121:27:H3GGKBBXX:5:2225:25337:15750,J00121:27:H3GGKBBXX:5:2202:4168:12409,J00121:27:H3GGKBBXX:5:2104:16447:14801,J00121:27:H3GGKBBXX:5:2212:21197:3512,J00121:27:H3GGKBBXX:5:2114:29589:48860,J00121:27:H3GGKBBXX:5:1205:9019:13253,J00121:27:H3GGKBBXX:5:2120:19086:19162,J00121:27:H3GGKBBXX:5:1202:18802:6747,J00121:27:H3GGKBBXX:5:1104:25033:26934,J00121:27:H3GGKBBXX:5:1216:6208:16366,J00121:27:H3GGKBBXX:5:1104:12347:30661,J00121:27:H3GGKBBXX:5:1120:6116:37202,J00121:27:H3GGKBBXX:5:2210:17858:44253,J00121:27:H3GGKBBXX:5:2106:26737:30063,J00121:27:H3GGKBBXX:5:1210:12307:41282,J00121:27:H3GGKBBXX:5:2124:24992:31118,J00121:27:H3GGKBBXX:5:2214:12956:25316,J00121:27:H3GGKBBXX:5:1224:24495:34055,J00121:27:H3GGKBBXX:5:1111:8816:40543,J00121:27:H3GGKBBXX:5:1112:22769:17069,J00121:27:H3GGKBBXX:5:2222:23835:25105,J00121:27:H3GGKBBXX:5:1224:25083:33985,J00121:27:H3GGKBBXX:5:2213:23896:18071,J00121:27:H3GGKBBXX:5:1203:6431:2932,J00121:27:H3GGKBBXX:5:2108:20588:32314,J00121:27:H3GGKBBXX:5:2111:27935:29958,J00121:27:H3GGKBBXX:5:1218:10216:26652,J00121:27:H3GGKBBXX:5:2210:24413:13834,J00121:27:H3GGKBBXX:5:1221:13261:27215,J00121:27:H3GGKBBXX:5:1105:19796:1824,J00121:27:H3GGKBBXX:5:1204:30188:12058,J00121:27:H3GGKBBXX:5:1108:6877:6202,J00121:27:H3GGKBBXX:5:2209:12987:4725,J00121:27:H3GGKBBXX:5:2218:2250:4831,J00121:27:H3GGKBBXX:5:2213:3660:23241;sequence=TACACTTAGAATTTGATAGATATCTAAAAAATAGGAATTGAGTA;start=295286;subtype=IES;support_ref=3;support_variant=76;type=IES;
scaffold51_93_with_IES	MILORD	internal_eliminated_sequence	296459	296503	.	.	.	ID=MILORD.93.296459.296503;Name=MILORD.93.296459.296503;bounded_by_ta=TRUE;common_boundary=Both;end=296503;ies_id=IESPGM.PTET51.1.93.285757;ies_left_dist=0;ies_min_dist=0;ies_right_dist=0;junction_seq=taaatggtttggaacTAattataattctgaca;read_names=J00121:27:H3GGKBBXX:5:1122:13393:29694,J00121:27:H3GGKBBXX:5:2227:16812:13464,J00121:27:H3GGKBBXX:5:1216:29061:27936,J00121:27:H3GGKBBXX:5:2101:15899:47928,J00121:27:H3GGKBBXX:5:2118:17807:22502,J00121:27:H3GGKBBXX:5:1119:2301:48104,J00121:27:H3GGKBBXX:5:2224:25682:23768,J00121:27:H3GGKBBXX:5:1125:7578:40262,J00121:27:H3GGKBBXX:5:2111:2595:1244,J00121:27:H3GGKBBXX:5:2125:22830:28358,J00121:27:H3GGKBBXX:5:1124:8349:43884,J00121:27:H3GGKBBXX:5:1116:14549:12110,J00121:27:H3GGKBBXX:5:2217:2422:35022,J00121:27:H3GGKBBXX:5:1218:21846:45783,J00121:27:H3GGKBBXX:5:1116:14265:25544,J00121:27:H3GGKBBXX:5:2126:10795:7961,J00121:27:H3GGKBBXX:5:1208:3671:28709,J00121:27:H3GGKBBXX:5:1104:3782:40403,J00121:27:H3GGKBBXX:5:2207:10531:44640,J00121:27:H3GGKBBXX:5:1202:15534:13464,J00121:27:H3GGKBBXX:5:1106:9059:22924,J00121:27:H3GGKBBXX:5:2202:24708:13289,J00121:27:H3GGKBBXX:5:1126:7131:23100,J00121:27:H3GGKBBXX:5:1228:9638:11935,J00121:27:H3GGKBBXX:5:2220:18254:47682,J00121:27:H3GGKBBXX:5:2220:13869:12339,J00121:27:H3GGKBBXX:5:1207:22039:8101,J00121:27:H3GGKBBXX:5:1211:21176:22362,J00121:27:H3GGKBBXX:5:1109:24921:26705,J00121:27:H3GGKBBXX:5:2122:25844:33791,J00121:27:H3GGKBBXX:5:2219:3691:48544,J00121:27:H3GGKBBXX:5:1101:18345:27338,J00121:27:H3GGKBBXX:5:2222:26534:35725,J00121:27:H3GGKBBXX:5:1110:2788:32068,J00121:27:H3GGKBBXX:5:1210:12875:28411,J00121:27:H3GGKBBXX:5:2214:26555:21272,J00121:27:H3GGKBBXX:5:1122:17482:19830,J00121:27:H3GGKBBXX:5:2108:30705:43902,J00121:27:H3GGKBBXX:5:2219:29538:2492,J00121:27:H3GGKBBXX:5:2204:18538:48104,J00121:27:H3GGKBBXX:5:1225:6238:26969,J00121:27:H3GGKBBXX:5:2223:5416:34196,J00121:27:H3GGKBBXX:5:2104:32390:40526,J00121:27:H3GGKBBXX:5:1107:2575:11372,J00121:27:H3GGKBBXX:5:1207:17015:20920,J00121:27:H3GGKBBXX:5:2119:27336:29554,J00121:27:H3GGKBBXX:5:2225:15158:6343,J00121:27:H3GGKBBXX:5:2204:9770:26406,J00121:27:H3GGKBBXX:5:1220:13058:28305,J00121:27:H3GGKBBXX:5:2111:16204:7240,J00121:27:H3GGKBBXX:5:1127:17411:15205,J00121:27:H3GGKBBXX:5:2223:24464:33404,J00121:27:H3GGKBBXX:5:2115:8887:23364,J00121:27:H3GGKBBXX:5:1214:21197:31365;sequence=TATAGTTAAACTGATTTATAATTCATAACTAATTAGAATTAAGTG;start=296459;subtype=IES;support_ref=2;support_variant=54;type=IES;
scaffold51_93_with_IES	MILORD	internal_eliminated_sequence	298137	298164	.	.	.	ID=MILORD.93.298137.298164;Name=MILORD.93.298137.298164;bounded_by_ta=TRUE;common_boundary=Both;end=298164;ies_id=IESPGM.PTET51.1.93.287390;ies_left_dist=0;ies_min_dist=0;ies_right_dist=0;junction_seq=aatgatattacattaTAagaggcttgttgttc;read_names=J00121:27:H3GGKBBXX:5:2117:5203:4462,J00121:27:H3GGKBBXX:5:1123:11749:15416,J00121:27:H3GGKBBXX:5:2212:10165:1771,J00121:27:H3GGKBBXX:5:2121:20902:47524,J00121:27:H3GGKBBXX:5:2222:15067:35163,J00121:27:H3GGKBBXX:5:1125:30858:36605,J00121:27:H3GGKBBXX:5:1123:11129:15012,J00121:27:H3GGKBBXX:5:2120:14773:2404,J00121:27:H3GGKBBXX:5:1206:27925:24032,J00121:27:H3GGKBBXX:5:1209:11972:31277,J00121:27:H3GGKBBXX:5:2227:30046:22538,J00121:27:H3GGKBBXX:5:2105:26545:6132,J00121:27:H3GGKBBXX:5:2221:20121:7380,J00121:27:H3GGKBBXX:5:2110:25104:19531,J00121:27:H3GGKBBXX:5:2204:25418:18318,J00121:27:H3GGKBBXX:5:2125:20882:41651,J00121:27:H3GGKBBXX:5:2104:18264:27057,J00121:27:H3GGKBBXX:5:1218:27702:47102,J00121:27:H3GGKBBXX:5:1118:3224:42460,J00121:27:H3GGKBBXX:5:2101:26007:12585,J00121:27:H3GGKBBXX:5:2212:15727:31312,J00121:27:H3GGKBBXX:5:1215:16082:2492,J00121:27:H3GGKBBXX:5:1113:10521:25703,J00121:27:H3GGKBBXX:5:1126:4909:13341,J00121:27:H3GGKBBXX:5:1104:13869:35057,J00121:27:H3GGKBBXX:5:2216:6319:25351,J00121:27:H3GGKBBXX:5:2218:9191:46610,J00121:27:H3GGKBBXX:5:2223:10379:22608,J00121:27:H3GGKBBXX:5:2109:30584:25580,J00121:27:H3GGKBBXX:5:1216:24413:32121,J00121:27:H3GGKBBXX:5:1206:12459:48192,J00121:27:H3GGKBBXX:5:2211:28209:2158,J00121:27:H3GGKBBXX:5:2222:8532:3618,J00121:27:H3GGKBBXX:5:1223:7496:43040,J00121:27:H3GGKBBXX:5:1205:22577:5903,J00121:27:H3GGKBBXX:5:2214:21998:35215;sequence=TATAGGAGTATGATAAAATTTGAAACTA;start=298137;subtype=IES;support_ref=72;support_variant=36;type=IES;
scaffold51_93_with_IES	MILORD	internal_eliminated_sequence	298982	299007	.	.	.	ID=MILORD.93.298982.299007;Name=MILORD.93.298982.299007;bounded_by_ta=TRUE;common_boundary=Both;end=299007;ies_id=IESPGM.PTET51.1.93.288207;ies_left_dist=0;ies_min_dist=0;ies_right_dist=0;junction_seq=aatttgatatttacaTAtcttaagtagcatct;read_names=J00121:27:H3GGKBBXX:5:2208:9242:14590,J00121:27:H3GGKBBXX:5:2226:2057:37695,J00121:27:H3GGKBBXX:5:1101:22759:41563,J00121:27:H3GGKBBXX:5:1119:14631:4760,J00121:27:H3GGKBBXX:5:2227:26616:43392,J00121:27:H3GGKBBXX:5:2114:29427:35040,J00121:27:H3GGKBBXX:5:1109:18335:6501,J00121:27:H3GGKBBXX:5:1107:25581:36534,J00121:27:H3GGKBBXX:5:2125:9912:27953,J00121:27:H3GGKBBXX:5:1221:19065:16489,J00121:27:H3GGKBBXX:5:1218:27712:29747,J00121:27:H3GGKBBXX:5:2106:22871:19812,J00121:27:H3GGKBBXX:5:2128:10460:23206,J00121:27:H3GGKBBXX:5:1213:21410:21289,J00121:27:H3GGKBBXX:5:1202:23033:34090,J00121:27:H3GGKBBXX:5:1102:6867:36464,J00121:27:H3GGKBBXX:5:2107:18578:46662,J00121:27:H3GGKBBXX:5:1118:8927:43445;sequence=TATAATTAAAATTATTACTTTATTGA;start=298982;subtype=IES;support_ref=24;support_variant=18;type=IES;
scaffold51_93_with_IES	MILORD	internal_eliminated_sequence	299539	299586	.	.	.	ID=MILORD.93.299539.299586;Name=MILORD.93.299539.299586;bounded_by_ta=TRUE;common_boundary=Both;end=299586;ies_id=IESPGM.PTET51.1.93.288738;ies_left_dist=0;ies_min_dist=0;ies_right_dist=0;junction_seq=aatttaagttgctaaTAcctattgtaattaaa;read_names=J00121:27:H3GGKBBXX:5:2118:7466:20234,J00121:27:H3GGKBBXX:5:1117:28716:38592,J00121:27:H3GGKBBXX:5:1225:11221:34477,J00121:27:H3GGKBBXX:5:2102:21217:44025,J00121:27:H3GGKBBXX:5:2113:8937:24261,J00121:27:H3GGKBBXX:5:2213:17990:28692,J00121:27:H3GGKBBXX:5:1224:8258:46293,J00121:27:H3GGKBBXX:5:1206:28524:27320,J00121:27:H3GGKBBXX:5:2220:9496:10176,J00121:27:H3GGKBBXX:5:2104:24139:29044,J00121:27:H3GGKBBXX:5:2109:2696:2334,J00121:27:H3GGKBBXX:5:1121:21521:15363,J00121:27:H3GGKBBXX:5:2115:17503:16735,J00121:27:H3GGKBBXX:5:2105:14245:10176,J00121:27:H3GGKBBXX:5:2207:4675:37449,J00121:27:H3GGKBBXX:5:1201:13890:22116,J00121:27:H3GGKBBXX:5:1217:5477:36481,J00121:27:H3GGKBBXX:5:2104:7415:17192,J00121:27:H3GGKBBXX:5:2218:19441:5991,J00121:27:H3GGKBBXX:5:1208:6461:2985,J00121:27:H3GGKBBXX:5:1221:15798:17896,J00121:27:H3GGKBBXX:5:1112:19898:12339,J00121:27:H3GGKBBXX:5:1120:8623:33281,J00121:27:H3GGKBBXX:5:1113:13108:14713,J00121:27:H3GGKBBXX:5:2203:7283:38556,J00121:27:H3GGKBBXX:5:2109:9201:23522,J00121:27:H3GGKBBXX:5:1210:19857:27567,J00121:27:H3GGKBBXX:5:2113:23713:30169;sequence=TATTATCAAATCAAATATCAATCTGTTGATTATTAAGCATATCTACAA;start=299539;subtype=IES;support_ref=4;support_variant=28;type=IES;
scaffold51_93_with_IES	MILORD	internal_eliminated_sequence	299861	299888	.	.	.	ID=MILORD.93.299861.299888;Name=MILORD.93.299861.299888;bounded_by_ta=TRUE;common_boundary=None;end=299888;ies_id=IESPGM.PTET51.1.93.289010;ies_left_dist=-2;ies_min_dist=2;ies_right_dist=-2;junction_seq=tcataagaaaaaataTAgattccctagagaat;read_names=J00121:27:H3GGKBBXX:5:1119:29518:6255,J00121:27:H3GGKBBXX:5:2218:13951:18177,J00121:27:H3GGKBBXX:5:2212:23317:18370,J00121:27:H3GGKBBXX:5:1114:18730:34477,J00121:27:H3GGKBBXX:5:2204:3508:13412,J00121:27:H3GGKBBXX:5:1126:14671:21571,J00121:27:H3GGKBBXX:5:1104:4959:11882,J00121:27:H3GGKBBXX:5:1120:20720:14748,J00121:27:H3GGKBBXX:5:2220:4787:33598,J00121:27:H3GGKBBXX:5:1109:13047:18581,J00121:27:H3GGKBBXX:5:2211:25286:31523,J00121:27:H3GGKBBXX:5:2115:24779:15240,J00121:27:H3GGKBBXX:5:2116:28463:4004,J00121:27:H3GGKBBXX:5:1112:18761:35479,J00121:27:H3GGKBBXX:5:2118:8166:46909,J00121:27:H3GGKBBXX:5:1128:10145:32894,J00121:27:H3GGKBBXX:5:2121:1834:42196,J00121:27:H3GGKBBXX:5:2111:12702:35989,J00121:27:H3GGKBBXX:5:2222:15392:47647,J00121:27:H3GGKBBXX:5:2228:17086:25017,J00121:27:H3GGKBBXX:5:1216:16305:7767,J00121:27:H3GGKBBXX:5:1221:26585:13447,J00121:27:H3GGKBBXX:5:1109:10267:27971,J00121:27:H3GGKBBXX:5:2115:25865:21623,J00121:27:H3GGKBBXX:5:2227:30482:22696,J00121:27:H3GGKBBXX:5:1120:15463:12919,J00121:27:H3GGKBBXX:5:1205:8044:39805,J00121:27:H3GGKBBXX:5:2104:13129:32719,J00121:27:H3GGKBBXX:5:2218:8126:30978,J00121:27:H3GGKBBXX:5:2212:18446:6976,J00121:27:H3GGKBBXX:5:1213:27793:12023,J00121:27:H3GGKBBXX:5:2215:7791:39400,J00121:27:H3GGKBBXX:5:2117:16051:41370,J00121:27:H3GGKBBXX:5:2123:14275:11179,J00121:27:H3GGKBBXX:5:2212:15808:37220,J00121:27:H3GGKBBXX:5:1105:26534:6009,J00121:27:H3GGKBBXX:5:1203:3894:13166;sequence=TATAATTAGAATATTAACTTTTTGTCTA;start=299861;subtype=OVERLAPPING;support_ref=21;support_variant=37;type=ALTERNATIVE;
scaffold51_93_with_IES	MILORD	internal_eliminated_sequence	302671	302699	.	.	.	ID=MILORD.93.302671.302699;Name=MILORD.93.302671.302699;bounded_by_ta=TRUE;common_boundary=Both;end=302699;ies_id=IESPGM.PTET51.1.93.291794;ies_left_dist=0;ies_min_dist=0;ies_right_dist=0;junction_seq=agtgaagttttcaagTActgctttaacaattg;read_names=J00121:27:H3GGKBBXX:5:1213:14722:38187,J00121:27:H3GGKBBXX:5:2202:5731:41774,J00121:27:H3GGKBBXX:5:2211:10145:24278,J00121:27:H3GGKBBXX:5:2227:31040:27672,J00121:27:H3GGKBBXX:5:1120:14976:29202,J00121:27:H3GGKBBXX:5:1209:22577:1930,J00121:27:H3GGKBBXX:5:1111:5984:13588,J00121:27:H3GGKBBXX:5:1201:11921:49089,J00121:27:H3GGKBBXX:5:1105:30969:25439,J00121:27:H3GGKBBXX:5:1204:14570:11126,J00121:27:H3GGKBBXX:5:2117:25794:5429,J00121:27:H3GGKBBXX:5:1203:21399:29536,J00121:27:H3GGKBBXX:5:2215:5913:35268,J00121:27:H3GGKBBXX:5:1208:15788:11477,J00121:27:H3GGKBBXX:5:1124:22942:43251,J00121:27:H3GGKBBXX:5:1120:28463:36183,J00121:27:H3GGKBBXX:5:2118:8075:23751,J00121:27:H3GGKBBXX:5:1116:30543:41194,J00121:27:H3GGKBBXX:5:1211:18832:10493,J00121:27:H3GGKBBXX:5:2106:8877:35339,J00121:27:H3GGKBBXX:5:2120:20151:7046,J00121:27:H3GGKBBXX:5:2109:6959:48755,J00121:27:H3GGKBBXX:5:1104:27428:5939,J00121:27:H3GGKBBXX:5:2112:3498:45643,J00121:27:H3GGKBBXX:5:1125:8034:26670,J00121:27:H3GGKBBXX:5:2211:31710:17192,J00121:27:H3GGKBBXX:5:1209:18761:44693,J00121:27:H3GGKBBXX:5:1116:24860:5183,J00121:27:H3GGKBBXX:5:2206:21095:11636,J00121:27:H3GGKBBXX:5:1104:19573:15926,J00121:27:H3GGKBBXX:5:1104:10257:42407,J00121:27:H3GGKBBXX:5:2118:4746:35004,J00121:27:H3GGKBBXX:5:2206:17117:42970,J00121:27:H3GGKBBXX:5:2128:24921:20304,J00121:27:H3GGKBBXX:5:2203:5162:3442,J00121:27:H3GGKBBXX:5:1107:25205:29307,J00121:27:H3GGKBBXX:5:1219:11657:18458,J00121:27:H3GGKBBXX:5:2108:24119:9139,J00121:27:H3GGKBBXX:5:1111:4249:14836,J00121:27:H3GGKBBXX:5:2206:23449:33475,J00121:27:H3GGKBBXX:5:2125:7436:17720,J00121:27:H3GGKBBXX:5:1107:3447:43656,J00121:27:H3GGKBBXX:5:2222:27367:11776,J00121:27:H3GGKBBXX:5:2206:6644:16348,J00121:27:H3GGKBBXX:5:1126:13382:33862,J00121:27:H3GGKBBXX:5:1113:12347:17192,J00121:27:H3GGKBBXX:5:1222:20730:8857,J00121:27:H3GGKBBXX:5:2205:31061:37062,J00121:27:H3GGKBBXX:5:1205:27783:32508,J00121:27:H3GGKBBXX:5:2124:23175:43515,J00121:27:H3GGKBBXX:5:2227:7060:34090,J00121:27:H3GGKBBXX:5:2220:23287:34987,J00121:27:H3GGKBBXX:5:1122:18690:24489;sequence=TACACATCAATTGTTTATTATTTTTGTTA;start=302671;subtype=IES;support_ref=0;support_variant=53;type=IES;
scaffold51_93_with_IES	MILORD	internal_eliminated_sequence	303373	303400	.	.	.	ID=MILORD.93.303373.303400;Name=MILORD.93.303373.303400;bounded_by_ta=TRUE;common_boundary=Both;end=303400;ies_id=IESPGM.PTET51.1.93.292467;ies_left_dist=0;ies_min_dist=0;ies_right_dist=0;junction_seq=atcataaatttatagTAaatgaattggatatt;read_names=J00121:27:H3GGKBBXX:5:2120:5203:2457,J00121:27:H3GGKBBXX:5:2225:11180:44746,J00121:27:H3GGKBBXX:5:1125:26829:2264,J00121:27:H3GGKBBXX:5:1105:15869:28709,J00121:27:H3GGKBBXX:5:2102:25408:42987,J00121:27:H3GGKBBXX:5:1126:10054:44517,J00121:27:H3GGKBBXX:5:2113:30878:31435,J00121:27:H3GGKBBXX:5:1219:28412:25580,J00121:27:H3GGKBBXX:5:1125:22049:48597,J00121:27:H3GGKBBXX:5:2111:24657:44816,J00121:27:H3GGKBBXX:5:1222:9820:30503,J00121:27:H3GGKBBXX:5:2209:29061:18124,J00121:27:H3GGKBBXX:5:1107:10663:1965,J00121:27:H3GGKBBXX:5:2223:14823:7134,J00121:27:H3GGKBBXX:5:2203:15940:8646,J00121:27:H3GGKBBXX:5:1215:6329:27092,J00121:27:H3GGKBBXX:5:2208:26585:45309,J00121:27:H3GGKBBXX:5:1116:21217:1613,J00121:27:H3GGKBBXX:5:2201:18944:5903,J00121:27:H3GGKBBXX:5:1217:14387:19812,J00121:27:H3GGKBBXX:5:1112:8866:27162,J00121:27:H3GGKBBXX:5:2223:12611:44834,J00121:27:H3GGKBBXX:5:1205:16752:24894,J00121:27:H3GGKBBXX:5:2217:26494:32666,J00121:27:H3GGKBBXX:5:2227:16610:31505,J00121:27:H3GGKBBXX:5:2110:26829:35637,J00121:27:H3GGKBBXX:5:2228:22587:20832,J00121:27:H3GGKBBXX:5:1123:11525:46926,J00121:27:H3GGKBBXX:5:1225:23865:34758,J00121:27:H3GGKBBXX:5:2216:6908:25738,J00121:27:H3GGKBBXX:5:2205:23409:48667,J00121:27:H3GGKBBXX:5:1125:31081:40332,J00121:27:H3GGKBBXX:5:1114:27884:27338,J00121:27:H3GGKBBXX:5:2124:18325:43972,J00121:27:H3GGKBBXX:5:2222:4087:41071,J00121:27:H3GGKBBXX:5:1116:20933:1226,J00121:27:H3GGKBBXX:5:2113:4777:11319,J00121:27:H3GGKBBXX:5:2116:16965:25087,J00121:27:H3GGKBBXX:5:1125:17259:2000,J00121:27:H3GGKBBXX:5:2108:23642:16858,J00121:27:H3GGKBBXX:5:2109:15037:29307,J00121:27:H3GGKBBXX:5:1213:16569:32490,J00121:27:H3GGKBBXX:5:2215:24718:47805,J00121:27:H3GGKBBXX:5:1228:26808:2475,J00121:27:H3GGKBBXX:5:1122:29792:15240,J00121:27:H3GGKBBXX:5:2213:15503:5534,J00121:27:H3GGKBBXX:5:2217:21633:17210,J00121:27:H3GGKBBXX:5:1116:16660:11020,J00121:27:H3GGKBBXX:5:2109:18639:36323,J00121:27:H3GGKBBXX:5:2227:23967:1103,J00121:27:H3GGKBBXX:5:2210:25307:17104,J00121:27:H3GGKBBXX:5:1212:6066:30609,J00121:27:H3GGKBBXX:5:2108:13210:43339,J00121:27:H3GGKBBXX:5:2221:25763:31505,J00121:27:H3GGKBBXX:5:2207:13890:6325;sequence=TACAATACAAATATAATTAATTTTATTA;start=303373;subtype=IES;support_ref=0;support_variant=55;type=IES;
scaffold51_93_with_IES	MILORD	internal_eliminated_sequence	303897	303960	.	.	.	ID=MILORD.93.303897.303960;Name=MILORD.93.303897.303960;bounded_by_ta=TRUE;common_boundary=Both;end=303960;ies_id=IESPGM.PTET51.1.93.292963;ies_left_dist=0;ies_min_dist=0;ies_right_dist=0;junction_seq=taaaatccataaagtTAcctaattaaacatat;read_names=J00121:27:H3GGKBBXX:5:1219:16721:36481,J00121:27:H3GGKBBXX:5:2227:24099:4004,J00121:27:H3GGKBBXX:5:1119:28422:11495,J00121:27:H3GGKBBXX:5:2223:26260:39858,J00121:27:H3GGKBBXX:5:2120:17908:8049,J00121:27:H3GGKBBXX:5:1202:8572:40614,J00121:27:H3GGKBBXX:5:2101:17158:39348,J00121:27:H3GGKBBXX:5:1218:5893:32982,J00121:27:H3GGKBBXX:5:2205:18385:3916,J00121:27:H3GGKBBXX:5:2208:3599:34670,J00121:27:H3GGKBBXX:5:2207:13332:39049,J00121:27:H3GGKBBXX:5:1208:19136:40315,J00121:27:H3GGKBBXX:5:1222:3285:17210,J00121:27:H3GGKBBXX:5:1215:24688:27672,J00121:27:H3GGKBBXX:5:1220:10429:48087,J00121:27:H3GGKBBXX:5:1219:27651:24683,J00121:27:H3GGKBBXX:5:1113:10399:19654,J00121:27:H3GGKBBXX:5:2226:28787:11249,J00121:27:H3GGKBBXX:5:1223:4411:38046,J00121:27:H3GGKBBXX:5:2124:29254:29149,J00121:27:H3GGKBBXX:5:1109:9871:38996,J00121:27:H3GGKBBXX:5:1113:19979:39418,J00121:27:H3GGKBBXX:5:1220:11251:23733,J00121:27:H3GGKBBXX:5:2206:10612:20762,J00121:27:H3GGKBBXX:5:1227:24586:13183,J00121:27:H3GGKBBXX:5:2202:6157:4040,J00121:27:H3GGKBBXX:5:2107:26068:3653,J00121:27:H3GGKBBXX:5:2205:14336:16594,J00121:27:H3GGKBBXX:5:1211:29731:15662,J00121:27:H3GGKBBXX:5:1216:25124:10844,J00121:27:H3GGKBBXX:5:2206:5802:22098,J00121:27:H3GGKBBXX:5:1204:17919:27127,J00121:27:H3GGKBBXX:5:2116:8572:35866,J00121:27:H3GGKBBXX:5:2220:25083:47981,J00121:27:H3GGKBBXX:5:2207:24911:22608,J00121:27:H3GGKBBXX:5:1128:6735:18511,J00121:27:H3GGKBBXX:5:2126:16944:31242,J00121:27:H3GGKBBXX:5:1204:25712:43761,J00121:27:H3GGKBBXX:5:1110:10307:21711,J00121:27:H3GGKBBXX:5:1209:22293:38996,J00121:27:H3GGKBBXX:5:2220:7994:19671,J00121:27:H3GGKBBXX:5:2110:5883:44289,J00121:27:H3GGKBBXX:5:2108:22851:35215,J00121:27:H3GGKBBXX:5:1212:13707:46979,J00121:27:H3GGKBBXX:5:1101:25794:6027,J00121:27:H3GGKBBXX:5:2128:13910:22116,J00121:27:H3GGKBBXX:5:1124:23794:43005,J00121:27:H3GGKBBXX:5:2120:27042:25738,J00121:27:H3GGKBBXX:5:1122:16640:46715,J00121:27:H3GGKBBXX:5:1213:14681:5270,J00121:27:H3GGKBBXX:5:1226:29640:15258,J00121:27:H3GGKBBXX:5:2226:21257:27320,J00121:27:H3GGKBBXX:5:1117:26991:42671,J00121:27:H3GGKBBXX:5:1223:10460:36007,J00121:27:H3GGKBBXX:5:1214:11129:30732,J00121:27:H3GGKBBXX:5:1111:19076:13130,J00121:27:H3GGKBBXX:5:2107:6177:4567,J00121:27:H3GGKBBXX:5:2225:16315:44007,J00121:27:H3GGKBBXX:5:1225:19481:17597,J00121:27:H3GGKBBXX:5:1219:22475:47612,J00121:27:H3GGKBBXX:5:1226:17533:32578,J00121:27:H3GGKBBXX:5:1215:17766:48386,J00121:27:H3GGKBBXX:5:1217:25367:36165,J00121:27:H3GGKBBXX:5:2216:5223:9772,J00121:27:H3GGKBBXX:5:1111:26311:3864,J00121:27:H3GGKBBXX:5:2204:25834:23610,J00121:27:H3GGKBBXX:5:2118:20669:39981;sequence=TATAGAAGACTCAACATTAATTGATAATATTATTTAAAATATGATTAAAAGATAAGGACTCCCA;start=303897;subtype=IES;support_ref=2;support_variant=67;type=IES;
scaffold51_93_with_IES	MILORD	internal_eliminated_sequence	303897	303968	.	.	.	ID=MILORD.93.303897.303968;Name=MILORD.93.303897.303968;bounded_by_ta=TRUE;common_boundary=LEFT;end=303968;ies_id=IESPGM.PTET51.1.93.292963;ies_left_dist=0;ies_min_dist=0;ies_right_dist=-8;junction_seq=taaaatccataaagtTAaacatatagaatgga;read_names=J00121:27:H3GGKBBXX:5:2223:27255:24278,J00121:27:H3GGKBBXX:5:1217:24119:2070;sequence=TATAGAAGACTCAACATTAATTGATAATATTATTTAAAATATGATTAAAAGATAAGGACTCCCATACCTAAT;start=303897;subtype=PARTIAL_EXTERNAL;support_ref=2;support_variant=2;type=ALTERNATIVE;
scaffold51_93_with_IES	MILORD	internal_eliminated_sequence	305450	305478	.	.	.	ID=MILORD.93.305450.305478;Name=MILORD.93.305450.305478;bounded_by_ta=TRUE;common_boundary=Both;end=305478;ies_id=IESPGM.PTET51.1.93.294452;ies_left_dist=0;ies_min_dist=0;ies_right_dist=0;junction_seq=atctgagaagacaagTActcattaatagaaat;read_names=J00121:27:H3GGKBBXX:5:1211:2656:12075,J00121:27:H3GGKBBXX:5:1201:29660:16172,J00121:27:H3GGKBBXX:5:2226:5842:37537,J00121:27:H3GGKBBXX:5:2121:24200:22889,J00121:27:H3GGKBBXX:5:1113:8329:24929,J00121:27:H3GGKBBXX:5:1122:15371:16629,J00121:27:H3GGKBBXX:5:1214:9425:3969,J00121:27:H3GGKBBXX:5:2224:28919:14396,J00121:27:H3GGKBBXX:5:1202:8471:40438,J00121:27:H3GGKBBXX:5:1207:6969:46627,J00121:27:H3GGKBBXX:5:2215:6573:23259,J00121:27:H3GGKBBXX:5:1124:9384:29677,J00121:27:H3GGKBBXX:5:1216:22424:1420,J00121:27:H3GGKBBXX:5:2214:23145:26547,J00121:27:H3GGKBBXX:5:1207:24870:27707,J00121:27:H3GGKBBXX:5:1122:22698:9983,J00121:27:H3GGKBBXX:5:1205:24759:28534,J00121:27:H3GGKBBXX:5:2219:6035:37695,J00121:27:H3GGKBBXX:5:2110:1580:27654,J00121:27:H3GGKBBXX:5:2228:19076:18335,J00121:27:H3GGKBBXX:5:1103:3041:25158,J00121:27:H3GGKBBXX:5:2217:25956:10387,J00121:27:H3GGKBBXX:5:1110:12702:20304,J00121:27:H3GGKBBXX:5:1109:5913:24577,J00121:27:H3GGKBBXX:5:1103:19360:36165,J00121:27:H3GGKBBXX:5:1112:20303:4567,J00121:27:H3GGKBBXX:5:1118:22201:19179,J00121:27:H3GGKBBXX:5:1214:15635:26898,J00121:27:H3GGKBBXX:5:1216:9171:28323;sequence=TATAATTGAATATTATTTAGAATTGCCTA;start=305450;subtype=IES;support_ref=0;support_variant=29;type=IES;
scaffold51_93_with_IES	MILORD	internal_eliminated_sequence	306069	306114	.	.	.	ID=MILORD.93.306069.306114;Name=MILORD.93.306069.306114;bounded_by_ta=TRUE;common_boundary=Both;end=306114;ies_id=IESPGM.PTET51.1.93.295042;ies_left_dist=0;ies_min_dist=0;ies_right_dist=0;junction_seq=atttatagaagttacTAttagacaactttaat;read_names=J00121:27:H3GGKBBXX:5:1112:12459:23012,J00121:27:H3GGKBBXX:5:1208:19969:44957,J00121:27:H3GGKBBXX:5:2126:19400:47770,J00121:27:H3GGKBBXX:5:2220:9506:12902,J00121:27:H3GGKBBXX:5:2103:18467:43409,J00121:27:H3GGKBBXX:5:2209:17239:17896,J00121:27:H3GGKBBXX:5:1101:7649:47946,J00121:27:H3GGKBBXX:5:1213:16772:42618,J00121:27:H3GGKBBXX:5:1120:25510:9684;sequence=TACACTCAAATTAACACATTATTAATTGCATTTGTCAATCATATTG;start=306069;subtype=IES;support_ref=28;support_variant=9;type=IES;
scaffold51_93_with_IES	MILORD	internal_eliminated_sequence	306159	306185	.	.	.	ID=MILORD.93.306159.306185;Name=MILORD.93.306159.306185;bounded_by_ta=TRUE;common_boundary=Both;end=306185;ies_id=IESPGM.PTET51.1.93.295086;ies_left_dist=0;ies_min_dist=0;ies_right_dist=0;junction_seq=gtaagtttgatgaacTAaattcataatcgata;read_names=J00121:27:H3GGKBBXX:5:1113:12195:3811,J00121:27:H3GGKBBXX:5:1113:14174:29184,J00121:27:H3GGKBBXX:5:2208:19674:21588,J00121:27:H3GGKBBXX:5:1121:23510:48597,J00121:27:H3GGKBBXX:5:1212:10439:13957,J00121:27:H3GGKBBXX:5:1205:28848:17122,J00121:27:H3GGKBBXX:5:1113:11566:8734,J00121:27:H3GGKBBXX:5:1223:22506:22028,J00121:27:H3GGKBBXX:5:1113:20090:26388;sequence=TATAGTGAATATCTACCTATCTTATTA;start=306159;subtype=IES;support_ref=3;support_variant=9;type=IES;
scaffold51_93_with_IES	MILORD	internal_eliminated_sequence	306284	306358	.	.	.	ID=MILORD.93.306284.306358;Name=MILORD.93.306284.306358;bounded_by_ta=TRUE;common_boundary=LEFT;end=306358;ies_id=IESPGM.PTET51.1.93.295184;ies_left_dist=0;ies_min_dist=0;ies_right_dist=-3;junction_seq=catgtttgtaaacgaTAtctattgtcaaaggt;read_names=J00121:27:H3GGKBBXX:5:1223:10571:22872,J00121:27:H3GGKBBXX:5:1112:22952:29096;sequence=TACGGTGAATAATAGATAAATTTATGAATATTATCAATATATTTATAATAATAATCTAATTAATTTCAATTGTAT;start=306284;subtype=PARTIAL_EXTERNAL;support_ref=8;support_variant=2;type=ALTERNATIVE;
scaffold51_93_with_IES	MILORD	internal_eliminated_sequence	306284	306355	.	.	.	ID=MILORD.93.306284.306355;Name=MILORD.93.306284.306355;bounded_by_ta=TRUE;common_boundary=Both;end=306355;ies_id=IESPGM.PTET51.1.93.295184;ies_left_dist=0;ies_min_dist=0;ies_right_dist=0;junction_seq=catgtttgtaaacgaTAttatctattgtcaaa;read_names=J00121:27:H3GGKBBXX:5:2124:25936:44535,J00121:27:H3GGKBBXX:5:1127:5375:21817,J00121:27:H3GGKBBXX:5:1111:12713:17192,J00121:27:H3GGKBBXX:5:2119:15838:8541,J00121:27:H3GGKBBXX:5:2124:8806:14045,J00121:27:H3GGKBBXX:5:1211:26352:6114,J00121:27:H3GGKBBXX:5:2207:19116:37044,J00121:27:H3GGKBBXX:5:1224:25043:9719,J00121:27:H3GGKBBXX:5:2223:18923:13992,J00121:27:H3GGKBBXX:5:1107:23997:17298,J00121:27:H3GGKBBXX:5:1128:10429:37712,J00121:27:H3GGKBBXX:5:1108:19725:22450,J00121:27:H3GGKBBXX:5:1114:16630:10194,J00121:27:H3GGKBBXX:5:1122:17645:40754,J00121:27:H3GGKBBXX:5:1116:10318:20885,J00121:27:H3GGKBBXX:5:2212:7628:27162,J00121:27:H3GGKBBXX:5:1213:18659:28164,J00121:27:H3GGKBBXX:5:1210:18761:44623,J00121:27:H3GGKBBXX:5:1219:3082:7715,J00121:27:H3GGKBBXX:5:1203:19492:19689,J00121:27:H3GGKBBXX:5:1117:5771:46346,J00121:27:H3GGKBBXX:5:1216:24951:20850,J00121:27:H3GGKBBXX:5:1201:18883:22573,J00121:27:H3GGKBBXX:5:1101:12449:31962,J00121:27:H3GGKBBXX:5:1201:22516:2668,J00121:27:H3GGKBBXX:5:1128:8044:33440,J00121:27:H3GGKBBXX:5:1113:15240:47032,J00121:27:H3GGKBBXX:5:1217:27702:43972,J00121:27:H3GGKBBXX:5:1125:22729:13588,J00121:27:H3GGKBBXX:5:2110:15514:46873;sequence=TACGGTGAATAATAGATAAATTTATGAATATTATCAATATATTTATAATAATAATCTAATTAATTTCAATTG;start=306284;subtype=IES;support_ref=8;support_variant=30;type=IES;
scaffold51_93_with_IES	MILORD	internal_eliminated_sequence	307245	307273	.	.	.	ID=MILORD.93.307245.307273;Name=MILORD.93.307245.307273;bounded_by_ta=TRUE;common_boundary=Both;end=307273;ies_id=IESPGM.PTET51.1.93.296073;ies_left_dist=0;ies_min_dist=0;ies_right_dist=0;junction_seq=agagagagtgtttgcTAattaaaactaaagca;read_names=J00121:27:H3GGKBBXX:5:1212:8237:2439,J00121:27:H3GGKBBXX:5:1128:30218:23610,J00121:27:H3GGKBBXX:5:2218:25124:43480,J00121:27:H3GGKBBXX:5:2207:11779:25351,J00121:27:H3GGKBBXX:5:1202:25753:10141,J00121:27:H3GGKBBXX:5:1225:11515:43568,J00121:27:H3GGKBBXX:5:1125:26342:48825,J00121:27:H3GGKBBXX:5:1212:9435:5640,J00121:27:H3GGKBBXX:5:2228:31182:40473,J00121:27:H3GGKBBXX:5:1226:6725:35163,J00121:27:H3GGKBBXX:5:1117:18152:8857,J00121:27:H3GGKBBXX:5:2215:27417:39049,J00121:27:H3GGKBBXX:5:2228:4888:39189,J00121:27:H3GGKBBXX:5:2206:23531:42407,J00121:27:H3GGKBBXX:5:2215:17015:39840,J00121:27:H3GGKBBXX:5:2216:11546:18300,J00121:27:H3GGKBBXX:5:2103:22780:29149,J00121:27:H3GGKBBXX:5:2208:20892:6079,J00121:27:H3GGKBBXX:5:1126:14631:17245,J00121:27:H3GGKBBXX:5:2107:13474:16331,J00121:27:H3GGKBBXX:5:2210:27011:27268,J00121:27:H3GGKBBXX:5:1217:19827:39049,J00121:27:H3GGKBBXX:5:1201:24393:7398,J00121:27:H3GGKBBXX:5:1201:6411:6167,J00121:27:H3GGKBBXX:5:2207:6512:4866,J00121:27:H3GGKBBXX:5:1205:28290:21606,J00121:27:H3GGKBBXX:5:1207:20131:11477,J00121:27:H3GGKBBXX:5:1214:3924:9033,J00121:27:H3GGKBBXX:5:1109:8887:37537,J00121:27:H3GGKBBXX:5:2126:23754:2985,J00121:27:H3GGKBBXX:5:2206:31253:46188,J00121:27:H3GGKBBXX:5:2126:29518:5868,J00121:27:H3GGKBBXX:5:1222:22556:2703,J00121:27:H3GGKBBXX:5:1225:14813:8664,J00121:27:H3GGKBBXX:5:2217:19380:44464,J00121:27:H3GGKBBXX:5:1205:8613:46029,J00121:27:H3GGKBBXX:5:2215:20709:18951,J00121:27:H3GGKBBXX:5:1202:10774:21043,J00121:27:H3GGKBBXX:5:2109:13748:7556,J00121:27:H3GGKBBXX:5:2214:7760:16243,J00121:27:H3GGKBBXX:5:1107:13738:28358,J00121:27:H3GGKBBXX:5:1210:22171:27602,J00121:27:H3GGKBBXX:5:1116:28605:11108,J00121:27:H3GGKBBXX:5:1108:27072:3952,J00121:27:H3GGKBBXX:5:2228:27641:14045,J00121:27:H3GGKBBXX:5:1223:24160:36921,J00121:27:H3GGKBBXX:5:1201:10987:24683,J00121:27:H3GGKBBXX:5:1103:23023:39699,J00121:27:H3GGKBBXX:5:1128:26453:46522,J00121:27:H3GGKBBXX:5:1116:5761:41510,J00121:27:H3GGKBBXX:5:2207:5731:3758,J00121:27:H3GGKBBXX:5:1206:7760:23698,J00121:27:H3GGKBBXX:5:1128:24048:30855,J00121:27:H3GGKBBXX:5:2227:29305:43796,J00121:27:H3GGKBBXX:5:2216:13819:18863,J00121:27:H3GGKBBXX:5:1116:19289:33615,J00121:27:H3GGKBBXX:5:1127:24150:38205,J00121:27:H3GGKBBXX:5:1214:20141:23276,J00121:27:H3GGKBBXX:5:1221:17401:13922,J00121:27:H3GGKBBXX:5:1106:22455:33967,J00121:27:H3GGKBBXX:5:1218:6329:38310,J00121:27:H3GGKBBXX:5:1202:29153:19689,J00121:27:H3GGKBBXX:5:1122:22567:4549,J00121:27:H3GGKBBXX:5:2213:11749:15944,J00121:27:H3GGKBBXX:5:1227:23186:32490,J00121:27:H3GGKBBXX:5:2209:25865:9244,J00121:27:H3GGKBBXX:5:1202:18903:22291;sequence=TATAGATAAATGACAATATACTTTTACTC;start=307245;subtype=IES;support_ref=12;support_variant=67;type=IES;
scaffold51_93_with_IES	MILORD	internal_eliminated_sequence	307934	307961	.	.	.	ID=MILORD.93.307934.307961;Name=MILORD.93.307934.307961;bounded_by_ta=TRUE;common_boundary=Both;end=307961;ies_id=IESPGM.PTET51.1.93.296733;ies_left_dist=0;ies_min_dist=0;ies_right_dist=0;junction_seq=caagtctttttatgtTAcaatgtatctctcaa;read_names=J00121:27:H3GGKBBXX:5:1228:14803:3196,J00121:27:H3GGKBBXX:5:2117:6268:8383,J00121:27:H3GGKBBXX:5:2218:25682:18107,J00121:27:H3GGKBBXX:5:1106:6289:37642,J00121:27:H3GGKBBXX:5:2224:7496:24507,J00121:27:H3GGKBBXX:5:2210:5923:34758,J00121:27:H3GGKBBXX:5:1202:21288:27232,J00121:27:H3GGKBBXX:5:1122:23003:28481,J00121:27:H3GGKBBXX:5:1106:24708:21553,J00121:27:H3GGKBBXX:5:2207:32167:22133,J00121:27:H3GGKBBXX:5:2125:19390:42091,J00121:27:H3GGKBBXX:5:1115:7821:28727,J00121:27:H3GGKBBXX:5:2109:11870:25228,J00121:27:H3GGKBBXX:5:2206:21034:47155,J00121:27:H3GGKBBXX:5:2122:16610:31646,J00121:27:H3GGKBBXX:5:1203:4807:43656,J00121:27:H3GGKBBXX:5:2110:25144:16612,J00121:27:H3GGKBBXX:5:1102:19350:1824,J00121:27:H3GGKBBXX:5:1120:3975:38170,J00121:27:H3GGKBBXX:5:1215:21978:24982,J00121:27:H3GGKBBXX:5:2212:4391:19970,J00121:27:H3GGKBBXX:5:2103:8024:4462,J00121:27:H3GGKBBXX:5:2115:17147:18863,J00121:27:H3GGKBBXX:5:2112:27478:17948,J00121:27:H3GGKBBXX:5:2220:25672:42179,J00121:27:H3GGKBBXX:5:2111:6877:14889,J00121:27:H3GGKBBXX:5:1227:11475:35198,J00121:27:H3GGKBBXX:5:1127:21481:46311,J00121:27:H3GGKBBXX:5:2104:24890:5657,J00121:27:H3GGKBBXX:5:1212:12053:15592,J00121:27:H3GGKBBXX:5:2204:26108:14519,J00121:27:H3GGKBBXX:5:2106:10642:33580,J00121:27:H3GGKBBXX:5:1207:20232:5605,J00121:27:H3GGKBBXX:5:1223:11830:28534,J00121:27:H3GGKBBXX:5:1220:25022:13623,J00121:27:H3GGKBBXX:5:1214:19380:8031,J00121:27:H3GGKBBXX:5:1113:20334:14326,J00121:27:H3GGKBBXX:5:2216:20912:20955,J00121:27:H3GGKBBXX:5:1125:11698:36464,J00121:27:H3GGKBBXX:5:2227:11850:32332,J00121:27:H3GGKBBXX:5:1105:28361:32842,J00121:27:H3GGKBBXX:5:2114:27844:40596,J00121:27:H3GGKBBXX:5:1220:7456:21834,J00121:27:H3GGKBBXX:5:2206:3569:37853,J00121:27:H3GGKBBXX:5:2214:27062:44306,J00121:27:H3GGKBBXX:5:2216:26423:7468,J00121:27:H3GGKBBXX:5:2212:20892:8224,J00121:27:H3GGKBBXX:5:1107:10815:32543,J00121:27:H3GGKBBXX:5:1104:22942:41528,J00121:27:H3GGKBBXX:5:1221:21927:1402,J00121:27:H3GGKBBXX:5:1120:20608:25492,J00121:27:H3GGKBBXX:5:1123:17756:35356,J00121:27:H3GGKBBXX:5:2206:20496:45695,J00121:27:H3GGKBBXX:5:1127:13301:27602,J00121:27:H3GGKBBXX:5:2102:25581:9666,J00121:27:H3GGKBBXX:5:1120:24931:44623,J00121:27:H3GGKBBXX:5:2110:21237:1437,J00121:27:H3GGKBBXX:5:1111:10998:11055,J00121:27:H3GGKBBXX:5:1127:6979:35813,J00121:27:H3GGKBBXX:5:2206:20364:45643,J00121:27:H3GGKBBXX:5:2118:17076:47049,J00121:27:H3GGKBBXX:5:1125:18264:44605,J00121:27:H3GGKBBXX:5:1216:4513:14625,J00121:27:H3GGKBBXX:5:1120:24789:44763,J00121:27:H3GGKBBXX:5:1228:10592:19918,J00121:27:H3GGKBBXX:5:2227:19421:8629,J00121:27:H3GGKBBXX:5:1203:4919:9315,J00121:27:H3GGKBBXX:5:2227:19299:8594,J00121:27:H3GGKBBXX:5:2101:15524:45731,J00121:27:H3GGKBBXX:5:1204:28615:8418,J00121:27:H3GGKBBXX:5:1224:3275:23979,J00121:27:H3GGKBBXX:5:2222:12104:26969,J00121:27:H3GGKBBXX:5:2222:16691:6783,J00121:27:H3GGKBBXX:5:2206:22262:45660,J00121:27:H3GGKBBXX:5:1209:13788:40649,J00121:27:H3GGKBBXX:5:1106:9688:35972,J00121:27:H3GGKBBXX:5:2102:26463:20691;sequence=TACAATAGAAAATACATTGACATATCTA;start=307934;subtype=IES;support_ref=12;support_variant=77;type=IES;
scaffold51_93_with_IES	MILORD	internal_eliminated_sequence	308496	308544	.	.	.	ID=MILORD.93.308496.308544;Name=MILORD.93.308496.308544;bounded_by_ta=TRUE;common_boundary=Both;end=308544;ies_id=IESPGM.PTET51.1.93.297267;ies_left_dist=0;ies_min_dist=0;ies_right_dist=0;junction_seq=gccctctaaatttggTAgtaaattcgttaatt;read_names=J00121:27:H3GGKBBXX:5:2104:25581:39172,J00121:27:H3GGKBBXX:5:2206:28483:8119,J00121:27:H3GGKBBXX:5:2107:14428:6413,J00121:27:H3GGKBBXX:5:2123:7293:46029,J00121:27:H3GGKBBXX:5:1117:29417:13992,J00121:27:H3GGKBBXX:5:1215:18446:25193,J00121:27:H3GGKBBXX:5:2226:9323:7099,J00121:27:H3GGKBBXX:5:2213:13646:20568,J00121:27:H3GGKBBXX:5:1117:13129:3952,J00121:27:H3GGKBBXX:5:2212:16427:33369,J00121:27:H3GGKBBXX:5:1122:29620:10229,J00121:27:H3GGKBBXX:5:2115:13078:49159,J00121:27:H3GGKBBXX:5:1219:19289:8224,J00121:27:H3GGKBBXX:5:2120:5761:17737,J00121:27:H3GGKBBXX:5:2219:21095:11143,J00121:27:H3GGKBBXX:5:2220:17005:35919,J00121:27:H3GGKBBXX:5:1107:5893:15188,J00121:27:H3GGKBBXX:5:2223:13524:44482,J00121:27:H3GGKBBXX:5:1226:22435:40789,J00121:27:H3GGKBBXX:5:2224:29782:5622,J00121:27:H3GGKBBXX:5:1203:14763:32209,J00121:27:H3GGKBBXX:5:2203:12540:35778,J00121:27:H3GGKBBXX:5:1111:28909:47260,J00121:27:H3GGKBBXX:5:2212:15666:32859,J00121:27:H3GGKBBXX:5:1215:15321:40455,J00121:27:H3GGKBBXX:5:1115:14681:28200,J00121:27:H3GGKBBXX:5:2204:1722:15416,J00121:27:H3GGKBBXX:5:2109:13910:38750,J00121:27:H3GGKBBXX:5:2119:31406:24929,J00121:27:H3GGKBBXX:5:2210:20314:2369,J00121:27:H3GGKBBXX:5:1111:16122:24648,J00121:27:H3GGKBBXX:5:1117:10003:39647,J00121:27:H3GGKBBXX:5:2205:17665:14836,J00121:27:H3GGKBBXX:5:1212:10429:40491,J00121:27:H3GGKBBXX:5:1221:8958:11812,J00121:27:H3GGKBBXX:5:2219:27326:16418,J00121:27:H3GGKBBXX:5:2109:10490:4725,J00121:27:H3GGKBBXX:5:1109:2605:1437,J00121:27:H3GGKBBXX:5:2101:13210:15170,J00121:27:H3GGKBBXX:5:1225:19096:25931;sequence=TACAATTAAAATTGAATGTAAATTAATCAGATATAGTATTATTTTACTG;start=308496;subtype=IES;support_ref=62;support_variant=40;type=IES;
scaffold51_93_with_IES	MILORD	internal_eliminated_sequence	309492	309517	.	.	.	ID=MILORD.93.309492.309517;Name=MILORD.93.309492.309517;bounded_by_ta=TRUE;common_boundary=Both;end=309517;ies_id=IESPGM.PTET51.1.93.298214;ies_left_dist=0;ies_min_dist=0;ies_right_dist=0;junction_seq=atttaattcaactgtTAttaaaaaaacaaagt;read_names=J00121:27:H3GGKBBXX:5:1206:24779:1455,J00121:27:H3GGKBBXX:5:2210:24028:34723,J00121:27:H3GGKBBXX:5:2123:27803:13412,J00121:27:H3GGKBBXX:5:1209:12926:5921,J00121:27:H3GGKBBXX:5:2228:15432:7064,J00121:27:H3GGKBBXX:5:2207:25712:12251,J00121:27:H3GGKBBXX:5:1116:8948:24841,J00121:27:H3GGKBBXX:5:1224:25773:24489,J00121:27:H3GGKBBXX:5:1226:27833:26512,J00121:27:H3GGKBBXX:5:1111:7547:37677,J00121:27:H3GGKBBXX:5:1211:12398:32261,J00121:27:H3GGKBBXX:5:1219:8227:17579,J00121:27:H3GGKBBXX:5:1211:3376:12409,J00121:27:H3GGKBBXX:5:1107:16630:24999,J00121:27:H3GGKBBXX:5:1219:5396:24700,J00121:27:H3GGKBBXX:5:2206:19837:17263,J00121:27:H3GGKBBXX:5:1206:4482:20832,J00121:27:H3GGKBBXX:5:1104:15960:26758,J00121:27:H3GGKBBXX:5:2119:9770:34354,J00121:27:H3GGKBBXX:5:1125:11353:33264,J00121:27:H3GGKBBXX:5:1207:8024:40825,J00121:27:H3GGKBBXX:5:2120:20791:15188,J00121:27:H3GGKBBXX:5:2225:7375:35233,J00121:27:H3GGKBBXX:5:1224:4980:8682,J00121:27:H3GGKBBXX:5:1128:24576:4936,J00121:27:H3GGKBBXX:5:1205:23642:44183,J00121:27:H3GGKBBXX:5:2209:16711:20533,J00121:27:H3GGKBBXX:5:2109:16924:43058,J00121:27:H3GGKBBXX:5:1114:20182:31118,J00121:27:H3GGKBBXX:5:1210:14702:25421,J00121:27:H3GGKBBXX:5:2108:26321:45449,J00121:27:H3GGKBBXX:5:1226:30513:33721,J00121:27:H3GGKBBXX:5:2113:21399:3899,J00121:27:H3GGKBBXX:5:1223:5091:11020,J00121:27:H3GGKBBXX:5:2115:26352:36253,J00121:27:H3GGKBBXX:5:2104:15706:31910,J00121:27:H3GGKBBXX:5:1214:19248:38996,J00121:27:H3GGKBBXX:5:1110:17107:38838,J00121:27:H3GGKBBXX:5:1203:20740:41088,J00121:27:H3GGKBBXX:5:1118:15716:39312,J00121:27:H3GGKBBXX:5:2109:8126:16735;sequence=TATAGTTAAAATTTATCAGTTTACTG;start=309492;subtype=IES;support_ref=14;support_variant=41;type=IES;
scaffold51_93_with_IES	MILORD	internal_eliminated_sequence	310523	310687	.	.	.	ID=MILORD.93.310523.310687;Name=MILORD.93.310523.310687;bounded_by_ta=TRUE;common_boundary=Both;end=310687;ies_id=IESPGM.PTET51.1.93.299219;ies_left_dist=0;ies_min_dist=0;ies_right_dist=0;junction_seq=gaagatcatacaattTAttaagaataatgata;read_names=J00121:27:H3GGKBBXX:5:1203:25022:33387,J00121:27:H3GGKBBXX:5:2210:16863:12216,J00121:27:H3GGKBBXX:5:1212:27722:9719,J00121:27:H3GGKBBXX:5:1210:10703:12304,J00121:27:H3GGKBBXX:5:1215:2818:45062,J00121:27:H3GGKBBXX:5:1221:12875:10229,J00121:27:H3GGKBBXX:5:2206:17432:11829,J00121:27:H3GGKBBXX:5:2212:25865:30415,J00121:27:H3GGKBBXX:5:2219:32157:14168,J00121:27:H3GGKBBXX:5:1205:10500:16700,J00121:27:H3GGKBBXX:5:2116:18304:27690,J00121:27:H3GGKBBXX:5:2116:24241:1965,J00121:27:H3GGKBBXX:5:2215:4685:5710,J00121:27:H3GGKBBXX:5:2102:22374:31822,J00121:27:H3GGKBBXX:5:1219:10521:6607,J00121:27:H3GGKBBXX:5:2217:21684:24612,J00121:27:H3GGKBBXX:5:2211:7984:48245,J00121:27:H3GGKBBXX:5:2223:27001:41950,J00121:27:H3GGKBBXX:5:2208:21298:35268;sequence=TATAGTGTTCTCAACAATAATTTTCAGACAATGTAAACTAAATTATCAATTTTCTATGGGTTTTTTATTTTTTAAATTTAACTAAATTAATGGAGGTAAGATTGATAATTAAACTTATTTAAATTCCCGTATTTTTCATCAAAAGATTTTTGTTTGAAAGACCCA;start=310523;subtype=IES;support_ref=72;support_variant=19;type=IES;
scaffold51_93_with_IES	MILORD	internal_eliminated_sequence	310827	310876	.	.	.	ID=MILORD.93.310827.310876;Name=MILORD.93.310827.310876;bounded_by_ta=TRUE;common_boundary=Both;end=310876;ies_id=IESPGM.PTET51.1.93.299358;ies_left_dist=0;ies_min_dist=0;ies_right_dist=0;junction_seq=gtctggatcaggtgaTAtcattttttcaaata;read_names=J00121:27:H3GGKBBXX:5:2202:16589:27074,J00121:27:H3GGKBBXX:5:2202:12002:47893,J00121:27:H3GGKBBXX:5:1204:7009:20111,J00121:27:H3GGKBBXX:5:2124:24962:3600,J00121:27:H3GGKBBXX:5:2126:4787:16401,J00121:27:H3GGKBBXX:5:1125:6888:43462,J00121:27:H3GGKBBXX:5:1124:28473:40737,J00121:27:H3GGKBBXX:5:2208:15331:29712,J00121:27:H3GGKBBXX:5:2224:12540:7961,J00121:27:H3GGKBBXX:5:1124:24251:35497,J00121:27:H3GGKBBXX:5:2203:31730:5024,J00121:27:H3GGKBBXX:5:1207:9962:8348,J00121:27:H3GGKBBXX:5:1209:18903:47788,J00121:27:H3GGKBBXX:5:1103:19207:5376,J00121:27:H3GGKBBXX:5:1213:13352:7996,J00121:27:H3GGKBBXX:5:2117:16518:7152,J00121:27:H3GGKBBXX:5:2109:15442:29976,J00121:27:H3GGKBBXX:5:1109:25164:8734,J00121:27:H3GGKBBXX:5:2104:31355:9262,J00121:27:H3GGKBBXX:5:2222:22556:37941,J00121:27:H3GGKBBXX:5:1124:4432:37835,J00121:27:H3GGKBBXX:5:1228:29792:25122,J00121:27:H3GGKBBXX:5:2224:14702:4673,J00121:27:H3GGKBBXX:5:1120:14915:16753,J00121:27:H3GGKBBXX:5:1209:17533:3072,J00121:27:H3GGKBBXX:5:1225:15585:10528,J00121:27:H3GGKBBXX:5:1209:19116:37501,J00121:27:H3GGKBBXX:5:2125:24637:36306,J00121:27:H3GGKBBXX:5:2101:6350:49212,J00121:27:H3GGKBBXX:5:1202:17381:9420,J00121:27:H3GGKBBXX:5:2112:5315:30960;sequence=TACAGTTATTCAGATTGAATCATATATTAAATAGAAGCTTAAATGAAGTA;start=310827;subtype=IES;support_ref=36;support_variant=31;type=IES;
scaffold51_93_with_IES	MILORD	internal_eliminated_sequence	312488	312531	.	.	.	ID=MILORD.93.312488.312531;Name=MILORD.93.312488.312531;bounded_by_ta=TRUE;common_boundary=Both;end=312531;ies_id=IESPGM.PTET51.1.93.300969;ies_left_dist=0;ies_min_dist=0;ies_right_dist=0;junction_seq=tttaggtggcttgtgTActcttgcgggagctt;read_names=J00121:27:H3GGKBBXX:5:2101:21399:9315,J00121:27:H3GGKBBXX:5:2216:16691:37871,J00121:27:H3GGKBBXX:5:1105:7243:18159,J00121:27:H3GGKBBXX:5:2215:13595:39049,J00121:27:H3GGKBBXX:5:1111:6218:27004,J00121:27:H3GGKBBXX:5:1126:11109:21412,J00121:27:H3GGKBBXX:5:1221:5203:22538,J00121:27:H3GGKBBXX:5:2119:20050:43128,J00121:27:H3GGKBBXX:5:1107:25296:41880,J00121:27:H3GGKBBXX:5:1113:25134:33826,J00121:27:H3GGKBBXX:5:2112:26677:46733,J00121:27:H3GGKBBXX:5:1227:8146:43568,J00121:27:H3GGKBBXX:5:1225:26880:36464,J00121:27:H3GGKBBXX:5:2222:24434:31804,J00121:27:H3GGKBBXX:5:2128:31781:6027,J00121:27:H3GGKBBXX:5:1208:5670:7556,J00121:27:H3GGKBBXX:5:2205:24941:30292,J00121:27:H3GGKBBXX:5:1105:1813:46838,J00121:27:H3GGKBBXX:5:1111:15828:11548,J00121:27:H3GGKBBXX:5:1102:14874:47348,J00121:27:H3GGKBBXX:5:1212:25621:38539,J00121:27:H3GGKBBXX:5:1107:32491:24314,J00121:27:H3GGKBBXX:5:2121:27154:22415,J00121:27:H3GGKBBXX:5:1227:10460:45713,J00121:27:H3GGKBBXX:5:2104:29143:25404,J00121:27:H3GGKBBXX:5:2219:9151:28920,J00121:27:H3GGKBBXX:5:1213:8217:35532,J00121:27:H3GGKBBXX:5:2207:13321:45783,J00121:27:H3GGKBBXX:5:2109:24251:43761,J00121:27:H3GGKBBXX:5:1203:8643:48509,J00121:27:H3GGKBBXX:5:1222:18345:18757;sequence=TATACTTGCTTATAATCCTTTTATATTATCCAAATCATCAACTA;start=312488;subtype=IES;support_ref=36;support_variant=31;type=IES;
scaffold51_93_with_IES	MILORD	internal_eliminated_sequence	313506	313531	.	.	.	ID=MILORD.93.313506.313531;Name=MILORD.93.313506.313531;bounded_by_ta=TRUE;common_boundary=Both;end=313531;ies_id=IESPGM.PTET51.1.93.301943;ies_left_dist=0;ies_min_dist=0;ies_right_dist=0;junction_seq=taaaaaaattatttcTActtattcatctcctt;read_names=J00121:27:H3GGKBBXX:5:2210:15483:13095,J00121:27:H3GGKBBXX:5:1224:17117:40016,J00121:27:H3GGKBBXX:5:1202:27438:34160,J00121:27:H3GGKBBXX:5:2206:5873:4110,J00121:27:H3GGKBBXX:5:2225:31680:30222,J00121:27:H3GGKBBXX:5:2106:20983:7504,J00121:27:H3GGKBBXX:5:1115:24474:29483,J00121:27:H3GGKBBXX:5:2117:4137:26529,J00121:27:H3GGKBBXX:5:2105:26808:11477,J00121:27:H3GGKBBXX:5:2110:30330:10616,J00121:27:H3GGKBBXX:5:2203:12591:33440,J00121:27:H3GGKBBXX:5:1112:16670:25668,J00121:27:H3GGKBBXX:5:1206:8653:14344,J00121:27:H3GGKBBXX:5:1216:25773:17315,J00121:27:H3GGKBBXX:5:1216:27326:28657,J00121:27:H3GGKBBXX:5:2215:29965:32349,J00121:27:H3GGKBBXX:5:1111:20699:7398,J00121:27:H3GGKBBXX:5:2203:23470:20990,J00121:27:H3GGKBBXX:5:1207:14306:10950,J00121:27:H3GGKBBXX:5:1112:10561:12867,J00121:27:H3GGKBBXX:5:2109:25043:31875,J00121:27:H3GGKBBXX:5:1222:19908:37537,J00121:27:H3GGKBBXX:5:1221:7080:25122,J00121:27:H3GGKBBXX:5:2119:2493:37959,J00121:27:H3GGKBBXX:5:1210:24312:15065,J00121:27:H3GGKBBXX:5:2202:22282:32965,J00121:27:H3GGKBBXX:5:2109:11343:38767,J00121:27:H3GGKBBXX:5:1104:6451:7328,J00121:27:H3GGKBBXX:5:2208:8907:44675;sequence=TACAGTTATATAATCCAATTCATTTA;start=313506;subtype=IES;support_ref=2;support_variant=29;type=IES;
scaffold51_93_with_IES	MILORD	internal_eliminated_sequence	316230	316323	.	.	.	ID=MILORD.93.316230.316323;Name=MILORD.93.316230.316323;bounded_by_ta=TRUE;common_boundary=Both;end=316323;ies_id=IESPGM.PTET51.1.93.304641;ies_left_dist=0;ies_min_dist=0;ies_right_dist=0;junction_seq=tttcagttattctgaTAtcaaaagatcctttt;read_names=J00121:27:H3GGKBBXX:5:2111:31243:21342,J00121:27:H3GGKBBXX:5:1106:7507:26529,J00121:27:H3GGKBBXX:5:2106:8511:40684,J00121:27:H3GGKBBXX:5:2211:20405:18810,J00121:27:H3GGKBBXX:5:1128:4239:38978,J00121:27:H3GGKBBXX:5:2114:29965:20568,J00121:27:H3GGKBBXX:5:2205:8907:18933,J00121:27:H3GGKBBXX:5:2206:15087:37624,J00121:27:H3GGKBBXX:5:2210:20831:18458,J00121:27:H3GGKBBXX:5:2224:22262:6765,J00121:27:H3GGKBBXX:5:1118:24464:4673,J00121:27:H3GGKBBXX:5:1215:16437:27971,J00121:27:H3GGKBBXX:5:1114:11129:28059,J00121:27:H3GGKBBXX:5:2211:8004:24261,J00121:27:H3GGKBBXX:5:2102:29102:29800,J00121:27:H3GGKBBXX:5:2115:22871:15240,J00121:27:H3GGKBBXX:5:2208:30513:42900;sequence=TATAGTTACTATCGTTTTCTTTTAGGATGATTATAAAAAATAATATTAACAACTTAACCAAATTAAAAATTACAAAGATTTCTAAATCTAACAG;start=316230;subtype=IES;support_ref=96;support_variant=17;type=IES;
scaffold51_93_with_IES	MILORD	internal_eliminated_sequence	318654	318771	.	.	.	ID=MILORD.93.318654.318771;Name=MILORD.93.318654.318771;bounded_by_ta=TRUE;common_boundary=Both;end=318771;ies_id=IESPGM.PTET51.1.93.306971;ies_left_dist=0;ies_min_dist=0;ies_right_dist=0;junction_seq=gccctcttgattaatTAtaatagtaggaataa;read_names=J00121:27:H3GGKBBXX:5:2119:18720:20252,J00121:27:H3GGKBBXX:5:2122:32299:41598,J00121:27:H3GGKBBXX:5:2110:10734:18652,J00121:27:H3GGKBBXX:5:2103:24048:18511,J00121:27:H3GGKBBXX:5:1213:18720:39840,J00121:27:H3GGKBBXX:5:2107:21197:11354,J00121:27:H3GGKBBXX:5:2121:7263:45977,J00121:27:H3GGKBBXX:5:1222:18446:47805,J00121:27:H3GGKBBXX:5:1127:24769:40297,J00121:27:H3GGKBBXX:5:1207:28909:6783,J00121:27:H3GGKBBXX:5:1228:30198:26810,J00121:27:H3GGKBBXX:5:1126:24261:27215,J00121:27:H3GGKBBXX:5:1220:5274:23821,J00121:27:H3GGKBBXX:5:1115:16214:1384,J00121:27:H3GGKBBXX:5:2216:21653:44640,J00121:27:H3GGKBBXX:5:1112:18172:25492,J00121:27:H3GGKBBXX:5:2219:9161:18318,J00121:27:H3GGKBBXX:5:1206:23297:40913,J00121:27:H3GGKBBXX:5:1223:5345:14730,J00121:27:H3GGKBBXX:5:1204:19715:9702,J00121:27:H3GGKBBXX:5:2201:24698:16858,J00121:27:H3GGKBBXX:5:1221:10328:1103,J00121:27:H3GGKBBXX:5:2114:26027:1754,J00121:27:H3GGKBBXX:5:1110:8359:43374,J00121:27:H3GGKBBXX:5:2107:13332:42706,J00121:27:H3GGKBBXX:5:2205:25296:49124,J00121:27:H3GGKBBXX:5:2122:21176:8365,J00121:27:H3GGKBBXX:5:1214:28452:15100,J00121:27:H3GGKBBXX:5:2126:19786:1595,J00121:27:H3GGKBBXX:5:1207:15290:44517,J00121:27:H3GGKBBXX:5:2208:24880:33774,J00121:27:H3GGKBBXX:5:2225:6745:47612,J00121:27:H3GGKBBXX:5:1212:12286:38820,J00121:27:H3GGKBBXX:5:1112:13068:3881,J00121:27:H3GGKBBXX:5:1206:29518:35233,J00121:27:H3GGKBBXX:5:1224:15879:21201,J00121:27:H3GGKBBXX:5:2201:15534:9526;sequence=TATTCATCATAATTATTAGAAATATTTTATTTAAATTTTGATTATACAATTAGAATATTTTTGCTATTGTTTTGTGCTAAATTGTAATTAATAAATTCTAAATTAAATAAACCTATTG;start=318654;subtype=IES;support_ref=16;support_variant=37;type=IES;
scaffold51_93_with_IES	MILORD	internal_eliminated_sequence	318698	318771	.	.	.	ID=MILORD.93.318698.318771;Name=MILORD.93.318698.318771;bounded_by_ta=TRUE;common_boundary=RIGHT;end=318771;ies_id=IESPGM.PTET51.1.93.306971;ies_left_dist=-44;ies_min_dist=0;ies_right_dist=0;junction_seq=tttaaattttgattaTAtaatagtaggaataa;read_names=J00121:27:H3GGKBBXX:5:2111:14235:39348;sequence=TACAATTAGAATATTTTTGCTATTGTTTTGTGCTAAATTGTAATTAATAAATTCTAAATTAAATAAACCTATTG;start=318698;subtype=PARTIAL_INTERNAL;support_ref=1;support_variant=1;type=ALTERNATIVE;
scaffold51_93_with_IES	MILORD	internal_eliminated_sequence	319647	319673	.	.	.	ID=MILORD.93.319647.319673;Name=MILORD.93.319647.319673;bounded_by_ta=TRUE;common_boundary=None;end=319673;ies_id=IESPGM.PTET51.1.93.306971;ies_left_dist=-993;ies_min_dist=902;ies_right_dist=-902;junction_seq=attctttaatatgaaTAgatcatcaaccctcc;read_names=J00121:27:H3GGKBBXX:5:1113:21065:26459;sequence=TAATAACAATAGCAATCTTAATAGTAA;start=319647;subtype=MAC;support_ref=110;support_variant=1;type=CRYPTIC;
scaffold51_93_with_IES	MILORD	internal_eliminated_sequence	320395	320451	.	.	.	ID=MILORD.93.320395.320451;Name=MILORD.93.320395.320451;bounded_by_ta=TRUE;common_boundary=None;end=320451;ies_id=IESPGM.PTET51.1.93.309342;ies_left_dist=748;ies_min_dist=748;ies_right_dist=796;junction_seq=tactatgatttatatTAatgattaatcttata;read_names=J00121:27:H3GGKBBXX:5:1219:14813:28885,J00121:27:H3GGKBBXX:5:1224:21054:18318,J00121:27:H3GGKBBXX:5:2202:24809:24050,J00121:27:H3GGKBBXX:5:1126:3457:28164;sequence=TAGTTATAATTGAAAATTATATTTATCTTATATTAAAAATATAGAATGGTTTTTAAA;start=320395;subtype=MAC;support_ref=220;support_variant=4;type=CRYPTIC;
scaffold51_93_with_IES	MILORD	internal_eliminated_sequence	320423	320451	.	.	.	ID=MILORD.93.320423.320451;Name=MILORD.93.320423.320451;bounded_by_ta=TRUE;common_boundary=None;end=320451;ies_id=IESPGM.PTET51.1.93.309342;ies_left_dist=720;ies_min_dist=720;ies_right_dist=796;junction_seq=aaattatatttatctTAatgattaatcttata;read_names=J00121:27:H3GGKBBXX:5:1119:29914:46961,J00121:27:H3GGKBBXX:5:1203:25641:32701,J00121:27:H3GGKBBXX:5:2201:14519:20146,J00121:27:H3GGKBBXX:5:1210:17624:42513,J00121:27:H3GGKBBXX:5:1208:12855:46803,J00121:27:H3GGKBBXX:5:2227:8866:20410,J00121:27:H3GGKBBXX:5:2227:8856:20322,J00121:27:H3GGKBBXX:5:2113:20446:19302,J00121:27:H3GGKBBXX:5:1109:15453:3547;sequence=TATATTAAAAATATAGAATGGTTTTTAAA;start=320423;subtype=MAC;support_ref=291;support_variant=9;type=CRYPTIC;
scaffold51_93_with_IES	MILORD	internal_eliminated_sequence	321143	321247	.	.	.	ID=MILORD.93.321143.321247;Name=MILORD.93.321143.321247;bounded_by_ta=TRUE;common_boundary=Both;end=321247;ies_id=IESPGM.PTET51.1.93.309342;ies_left_dist=0;ies_min_dist=0;ies_right_dist=0;junction_seq=aaattgctcaatttgTAtctctatttgaaatc;read_names=J00121:27:H3GGKBBXX:5:2110:26565:41440,J00121:27:H3GGKBBXX:5:2217:19725:15662,J00121:27:H3GGKBBXX:5:2117:12956:3125;sequence=TATTAACAAATTATTATTATCAGACACAATAATATTTTCTGTTAGTTCGGCAATTATAATAATTAAATTTGATGGAAAATTATCAAAAAAAAATTAAGGGCTCAA;start=321143;subtype=IES;support_ref=36;support_variant=3;type=IES;
scaffold51_93_with_IES	MILORD	internal_eliminated_sequence	321157	321247	.	.	.	ID=MILORD.93.321157.321247;Name=MILORD.93.321157.321247;bounded_by_ta=TRUE;common_boundary=RIGHT;end=321247;ies_id=IESPGM.PTET51.1.93.309342;ies_left_dist=-14;ies_min_dist=0;ies_right_dist=0;junction_seq=gtattaacaaattatTAtctctatttgaaatc;read_names=J00121:27:H3GGKBBXX:5:1104:28260:45115;sequence=TATTATCAGACACAATAATATTTTCTGTTAGTTCGGCAATTATAATAATTAAATTTGATGGAAAATTATCAAAAAAAAATTAAGGGCTCAA;start=321157;subtype=PARTIAL_INTERNAL;support_ref=16;support_variant=1;type=ALTERNATIVE;
scaffold51_93_with_IES	MILORD	internal_eliminated_sequence	322473	322880	.	.	.	ID=MILORD.93.322473.322880;Name=MILORD.93.322473.322880;bounded_by_ta=TRUE;common_boundary=None;end=322880;ies_id=IESPGM.PTET51.1.93.310659;ies_left_dist=92;ies_min_dist=92;ies_right_dist=-179;junction_seq=aagtgttttttcttgTAcaaatatattatcga;read_names=J00121:27:H3GGKBBXX:5:1109:12347:5517,J00121:27:H3GGKBBXX:5:1126:10470:16120,J00121:27:H3GGKBBXX:5:1122:11880:42900,J00121:27:H3GGKBBXX:5:2112:12499:48087,J00121:27:H3GGKBBXX:5:1210:12621:9754,J00121:27:H3GGKBBXX:5:2110:21907:48034,J00121:27:H3GGKBBXX:5:1121:11008:30978,J00121:27:H3GGKBBXX:5:2120:19319:12392,J00121:27:H3GGKBBXX:5:2205:29985:30907,J00121:27:H3GGKBBXX:5:1226:17168:29835,J00121:27:H3GGKBBXX:5:2213:10998:20937,J00121:27:H3GGKBBXX:5:1103:9841:15838,J00121:27:H3GGKBBXX:5:1105:12621:39014,J00121:27:H3GGKBBXX:5:2224:24261:4356,J00121:27:H3GGKBBXX:5:2220:17614:17315,J00121:27:H3GGKBBXX:5:2224:24353:4233,J00121:27:H3GGKBBXX:5:2224:10835:40842,J00121:27:H3GGKBBXX:5:1102:4320:38803;sequence=TATTATTAGATTAAAATTCAAATATATTTTAATGACCTGGCAAACGATTATCTAATGTTTAATGTAATTTTATTTTTAGGAAGACTCAGTTATACAGTATGCTCACAGTATGAAACAAAATTTAATAATACAATATATCCATTTCAACTTAACATGATGATCAGAAAATTAAATGATTTAAGAAAAAAATTTTATCAAAATTGTCGTAAAATGGTTTAATTACAAAGTGTATCTTGCTAATATCAGCTAAATACCTTCATTAAAAAAGGATAATGACATCAAATTTATGTGAAGAAAGTTGATGAATCATAGTTTGATCAATTTTTGTTTAAAAGGGATATTTTAATTCGAAAATCTTTGATTTTACTTATTTAAGCATTTTAAGATGCTAAAGAAATTTTAGAACAA;start=322473;subtype=EXTERNAL;support_ref=96;support_variant=18;type=ALTERNATIVE;
scaffold51_93_with_IES	MILORD	internal_eliminated_sequence	326977	327003	.	.	.	ID=MILORD.93.326977.327003;Name=MILORD.93.326977.327003;bounded_by_ta=TRUE;common_boundary=Both;end=327003;ies_id=IESPGM.PTET51.1.93.314934;ies_left_dist=0;ies_min_dist=0;ies_right_dist=0;junction_seq=taataaatgttctagTAtaaatagttttgaaa;read_names=J00121:27:H3GGKBBXX:5:2210:2016:31154,J00121:27:H3GGKBBXX:5:1223:9607:27531,J00121:27:H3GGKBBXX:5:1126:28270:15627,J00121:27:H3GGKBBXX:5:1217:10287:32859,J00121:27:H3GGKBBXX:5:1222:8521:39295;sequence=TAAAGCTGAGATAATTCATTTATTTTA;start=326977;subtype=IES;support_ref=111;support_variant=5;type=IES;
scaffold51_93_with_IES	MILORD	internal_eliminated_sequence	326977	327001	.	.	.	ID=MILORD.93.326977.327001;Name=MILORD.93.326977.327001;bounded_by_ta=TRUE;common_boundary=LEFT;end=327001;ies_id=IESPGM.PTET51.1.93.314934;ies_left_dist=0;ies_min_dist=0;ies_right_dist=2;junction_seq=taataaatgttctagTAtataaatagttttga;read_names=J00121:27:H3GGKBBXX:5:1104:4696:30345,J00121:27:H3GGKBBXX:5:1227:17289:29413,J00121:27:H3GGKBBXX:5:2227:32025:25720;sequence=TAAAGCTGAGATAATTCATTTATTT;start=326977;subtype=PARTIAL_INTERNAL;support_ref=111;support_variant=3;type=ALTERNATIVE;
scaffold51_93_with_IES	MILORD	internal_eliminated_sequence	331061	331130	.	.	.	ID=MILORD.93.331061.331130;Name=MILORD.93.331061.331130;bounded_by_ta=TRUE;common_boundary=Both;end=331130;ies_id=IESPGM.PTET51.1.93.318991;ies_left_dist=0;ies_min_dist=0;ies_right_dist=0;junction_seq=ttctgtattcgaaagTAccaaatttcattttt;read_names=J00121:27:H3GGKBBXX:5:1228:28919:12779,J00121:27:H3GGKBBXX:5:2207:3762:25738,J00121:27:H3GGKBBXX:5:2119:19674:30767,J00121:27:H3GGKBBXX:5:1119:22150:11073,J00121:27:H3GGKBBXX:5:1120:19847:6835,J00121:27:H3GGKBBXX:5:1104:14072:48386,J00121:27:H3GGKBBXX:5:1112:22100:25369,J00121:27:H3GGKBBXX:5:2117:4797:34319,J00121:27:H3GGKBBXX:5:2205:31842:33914,J00121:27:H3GGKBBXX:5:2226:10896:45942,J00121:27:H3GGKBBXX:5:2210:27681:36728,J00121:27:H3GGKBBXX:5:2212:29741:21799,J00121:27:H3GGKBBXX:5:1201:20121:22995,J00121:27:H3GGKBBXX:5:1117:20060:9455,J00121:27:H3GGKBBXX:5:1128:16792:4462,J00121:27:H3GGKBBXX:5:1205:8217:37114;sequence=TATAGGTAATTTTAATGAAGAAATAATAATAACATTTACAAGTTGAGAATAAAATAATAATACTTGACTA;start=331061;subtype=IES;support_ref=78;support_variant=16;type=IES;
scaffold51_93_with_IES	MILORD	internal_eliminated_sequence	332635	333141	.	.	.	ID=MILORD.93.332635.333141;Name=MILORD.93.332635.333141;bounded_by_ta=TRUE;common_boundary=None;end=333141;ies_id=IESPGM.PTET51.1.93.318991;ies_left_dist=-1574;ies_min_dist=1574;ies_right_dist=-2011;junction_seq=atcactcagtccaagTAtttaatataaccatc;read_names=J00121:27:H3GGKBBXX:5:1203:11302:41194;sequence=TATTTAATATAACCATCTTACACATTTCCAGATTCTGTTCGTAGCTACTGTTCAGCATTTTTAAGATTAAATCTTATTAGTAAACTCATCCATTTATTCCATTGTTTAAAATAATTGAAAGACCGCTTGGCTTTTTTCAAATACAAGGAATTTATTAAAAAGAAATTATTATTATATAATTTGGTTTACCAAAATTTTTCTAAATTTATCCCCAATTTTTAAGAACCTGTACCCTTTCCATTTATCCTTTCGTTGAAGAACCAAAATTTGTCCAAATTAACACCCAAAATAAAACAAAATTTTATTGTTTTCTGTTTCTTTTACAAATTTCTTTGGGTTNNNNNNNNNNNNNNNNNNNNNNNNNNNNNNNNNNNNNNNNNNNNNNNNNNNNNNNNNNNNNNNNNNNNNNNNNNNNNNNNNNNNNNNNNNNNNNNNNNNNNNNNNNNNNNNNNNNNNNNNNNNNNNNNNNNNNNNNNNNNNNNNNNNNNNTTCACAGCATATCTGGGA;start=332635;subtype=MAC;support_ref=51;support_variant=1;type=CRYPTIC;
scaffold51_93_with_IES	MILORD	internal_eliminated_sequence	341116	341141	.	.	.	ID=MILORD.93.341116.341141;Name=MILORD.93.341116.341141;bounded_by_ta=TRUE;common_boundary=Both;end=341141;ies_id=IESPGM.PTET51.1.93.328976;ies_left_dist=0;ies_min_dist=0;ies_right_dist=0;junction_seq=attgaaaataaattaTAtcttaaaataaaagt;read_names=J00121:27:H3GGKBBXX:5:2120:30624:16049,J00121:27:H3GGKBBXX:5:2227:13778:39154,J00121:27:H3GGKBBXX:5:2212:25946:18282,J00121:27:H3GGKBBXX:5:2223:8460:24841;sequence=TATAGTGAGTATACATATTCATACTC;start=341116;subtype=IES;support_ref=2;support_variant=4;type=IES;
scaffold51_93_with_IES	MILORD	internal_eliminated_sequence	343495	343521	.	.	.	ID=MILORD.93.343495.343521;Name=MILORD.93.343495.343521;bounded_by_ta=TRUE;common_boundary=Both;end=343521;ies_id=IESPGM.PTET51.1.93.331329;ies_left_dist=0;ies_min_dist=0;ies_right_dist=0;junction_seq=ttaattcagaaccgtTAacaatcaattaattg;read_names=J00121:27:H3GGKBBXX:5:2212:29163:29096,J00121:27:H3GGKBBXX:5:2210:2006:12673,J00121:27:H3GGKBBXX:5:1228:25611:45977,J00121:27:H3GGKBBXX:5:1111:12510:6431,J00121:27:H3GGKBBXX:5:1212:28950:24261,J00121:27:H3GGKBBXX:5:1116:14945:9244,J00121:27:H3GGKBBXX:5:2201:20232:46961,J00121:27:H3GGKBBXX:5:1116:7760:34178,J00121:27:H3GGKBBXX:5:2223:20131:11935,J00121:27:H3GGKBBXX:5:2119:5792:40578,J00121:27:H3GGKBBXX:5:2211:25347:19988,J00121:27:H3GGKBBXX:5:2210:21491:45484,J00121:27:H3GGKBBXX:5:2206:25449:27057,J00121:27:H3GGKBBXX:5:2203:6167:4409,J00121:27:H3GGKBBXX:5:1122:25601:8189,J00121:27:H3GGKBBXX:5:1224:23013:26881,J00121:27:H3GGKBBXX:5:1119:20375:31804,J00121:27:H3GGKBBXX:5:2109:26423:24771,J00121:27:H3GGKBBXX:5:1221:14519:26019,J00121:27:H3GGKBBXX:5:1110:20395:35391,J00121:27:H3GGKBBXX:5:2214:29924:10862,J00121:27:H3GGKBBXX:5:2119:21034:34952,J00121:27:H3GGKBBXX:5:2116:7984:31962,J00121:27:H3GGKBBXX:5:2201:26027:21518,J00121:27:H3GGKBBXX:5:2120:30969:11513,J00121:27:H3GGKBBXX:5:2218:7101:18335,J00121:27:H3GGKBBXX:5:1125:26403:44992,J00121:27:H3GGKBBXX:5:1212:9404:41247,J00121:27:H3GGKBBXX:5:2207:7841:21905,J00121:27:H3GGKBBXX:5:1124:11688:23188,J00121:27:H3GGKBBXX:5:1222:30330:36605,J00121:27:H3GGKBBXX:5:2103:19745:6413;sequence=TATACTTATAAAAATCTATTTAATCTG;start=343495;subtype=IES;support_ref=21;support_variant=32;type=IES;
scaffold51_93_with_IES	MILORD	internal_eliminated_sequence	344598	344685	.	.	.	ID=MILORD.93.344598.344685;Name=MILORD.93.344598.344685;bounded_by_ta=TRUE;common_boundary=None;end=344685;ies_id=IESPGM.PTET51.1.93.331329;ies_left_dist=-1103;ies_min_dist=1103;ies_right_dist=-1164;junction_seq=agttgttttgctttaTAactaaaagaataatt;read_names=J00121:27:H3GGKBBXX:5:1206:4229:12023;sequence=TATATCTAATCATTAAAGAATTTGCGTTTGAAAGTATATTTAACTTGAATCATTAAATGTTAAACAAGAAAAATCAATTAGCTAGTTG;start=344598;subtype=MAC;support_ref=60;support_variant=1;type=CRYPTIC;
scaffold51_94_with_IES	MILORD	internal_eliminated_sequence	1043	1194	.	.	.	ID=MILORD.94.1043.1194;Name=MILORD.94.1043.1194;bounded_by_ta=TRUE;common_boundary=None;end=1194;ies_id=IESPGM.PTET51.1.94.3277;ies_left_dist=2234;ies_min_dist=2136;ies_right_dist=2136;junction_seq=taaagattaattttaTActacaacaagttagg;read_names=J00121:27:H3GGKBBXX:5:2212:26727:46117;sequence=TATATTAAGAATTACAAAATATATATTTCAAGATTGTGAATATTATTAATGAGAAAAAATTAATAAATTATCAGATTAACAGTTAAAAATAATCTTAAACAATCTAATGCAAATGGAATATCTACTATGATACTAAAGCCAATCTCAATATA;start=1043;subtype=MAC;support_ref=10;support_variant=1;type=CRYPTIC;
scaffold51_94_with_IES	MILORD	internal_eliminated_sequence	1043	1192	.	.	.	ID=MILORD.94.1043.1192;Name=MILORD.94.1043.1192;bounded_by_ta=TRUE;common_boundary=None;end=1192;ies_id=IESPGM.PTET51.1.94.3277;ies_left_dist=2234;ies_min_dist=2138;ies_right_dist=2138;junction_seq=taaagattaattttaTAtactacaacaagtta;read_names=J00121:27:H3GGKBBXX:5:1213:13839:15100;sequence=TATATTAAGAATTACAAAATATATATTTCAAGATTGTGAATATTATTAATGAGAAAAAATTAATAAATTATCAGATTAACAGTTAAAAATAATCTTAAACAATCTAATGCAAATGGAATATCTACTATGATACTAAAGCCAATCTCAATA;start=1043;subtype=MAC;support_ref=10;support_variant=1;type=CRYPTIC;
scaffold51_94_with_IES	MILORD	internal_eliminated_sequence	1043	1335	.	.	.	ID=MILORD.94.1043.1335;Name=MILORD.94.1043.1335;bounded_by_ta=TRUE;common_boundary=None;end=1335;ies_id=IESPGM.PTET51.1.94.3277;ies_left_dist=2234;ies_min_dist=1995;ies_right_dist=1995;junction_seq=taaagattaattttaTAtataatgcttattgt;read_names=J00121:27:H3GGKBBXX:5:1214:21562:29044,J00121:27:H3GGKBBXX:5:2216:19695:14871;sequence=TATATTAAGAATTACAAAATATATATTTCAAGATTGTGAATATTATTAATGAGAAAAAATTAATAAATTATCAGATTAACAGTTAAAAATAATCTTAAACAATCTAATGCAAATGGAATATCTACTATGATACTAAAGCCAATCTCAATATATACTACAACAAGTTAGGAAAGTAAGGCAATCCAAATCTTTGATATCCTTCGATATTTCCAAAGCGCTTAAGATTATGTGAGCAAAATATGAAATATTGACAATAGATACTTATAATTTCTTGTAAGAATTCTAATTATCAA;start=1043;subtype=MAC;support_ref=10;support_variant=2;type=CRYPTIC;
scaffold51_94_with_IES	MILORD	internal_eliminated_sequence	1045	1621	.	.	.	ID=MILORD.94.1045.1621;Name=MILORD.94.1045.1621;bounded_by_ta=TRUE;common_boundary=None;end=1621;ies_id=IESPGM.PTET51.1.94.3277;ies_left_dist=2232;ies_min_dist=1709;ies_right_dist=1709;junction_seq=aagattaattttataTAaatatataaataaag;read_names=J00121:27:H3GGKBBXX:5:1125:27316:10247;sequence=TATTAAGAATTACAAAATATATATTTCAAGATTGTGAATATTATTAATGAGAAAAAATTAATAAATTATCAGATTAACAGTTAAAAATAATCTTAAACAATCTAATGCAAATGGAATATCTACTATGATACTAAAGCCAATCTCAATATATACTACAACAAGTTAGGAAAGTAAGGCAATCCAAATCTTTGATATCCTTCGATATTTCCAAAGCGCTTAAGATTATGTGAGCAAAATATGAAATATTGACAATAGATACTTATAATTTCTTGTAAGAATTCTAATTATCAATATATAATGCTTATTGTTGTTATAACATTAAACACTTTTAGACTAGGTATTTTCAGATTTCTTTCCTCAAATAAAGAAGTTTCATATTATTCTATATAAATATATCTGATCTAAATCATAATTTAACCTAATCCTGGTGATTTAAATCACTTCGGATCTGATATTTATTTTTCAAATGTTGTAACCAAGAAGATTCTAAAAAATTGTGATAGAAAATTTTATTGGAAAAAATTGTTTCTCAAAAATAAAAGAGATTGTAAATAATTTACTTTTGAATTGCTTCCAT;start=1045;subtype=MAC;support_ref=10;support_variant=1;type=CRYPTIC;
scaffold51_94_with_IES	MILORD	internal_eliminated_sequence	1062	3433	.	.	.	ID=MILORD.94.1062.3433;Name=MILORD.94.1062.3433;bounded_by_ta=TRUE;common_boundary=None;end=3433;ies_id=IESPGM.PTET51.1.94.3277;ies_left_dist=2215;ies_min_dist=103;ies_right_dist=-103;junction_seq=ttaagaattacaaaaTAttaattaaatataaa;read_names=J00121:27:H3GGKBBXX:5:2118:15260:41686,J00121:27:H3GGKBBXX:5:2118:14966:41563;sequence=TATATATTTCAAGATTGTGAATATTATTAATGAGAAAAAATTAATAAATTATCAGATTAACAGTTAAAAATAATCTTAAACAATCTAATGCAAATGGAATATCTACTATGATACTAAAGCCAATCTCAATATATACTACAACAAGTTAGGAAAGTAAGGCAATCCAAATCTTTGATATCCTTCGATATTTCCAAAGCGCTTAAGATTATGTGAGCAAAATATGAAATATTGACAATAGATACTTATAATTTCTTGTAAGAATTCTAATTATCAATATATAATGCTTATTGTTGTTATAACATTAAACACTTTTAGACTAGGTATTTTCAGATTTCTTTCCTCAAATAAAGAAGTTTCATATTATTCTATATAAATATATCTGATCTAAATCATAATTTAACCTAATCCTGGTGATTTAAATCACTTCGGATCTGATATTTATTTTTCAAATGTTGTAACCAAGAAGATTCTAAAAAATTGTGATAGAAAATTTTATTGGAAAAAATTGTTTCTCAAAAATAAAAGAGATTGTAAATAATTTACTTTTGAATTGCTTCCATTAAATATATAAATAAAGTATATTGTGAAAAATTTTGAATTAATATACGTTACATCAATTCTAGCTGATGTATGTGGGTATATATTTTGATTATATTCTGTTCATATTGACAACTATCAGATTGATTTATCATCACAACCTGTTTTCTAAGTAAGGTGTCTCTAGGTTTAGGGATAGCATCTGTATCAATTATTAATAAAAATAATCTAATAAAAGTAGCAAGTTTTGAGATCTCTCTTAAAGTGAACTTAATCTTTAAGGAATCCGCAACTATCAGTTCGTATCAGATGTGCTCTCATTAAGAAAATTTATGGTTTTTACTCAGATATCAGTTTTTATTGAAAATATTAATAAAAATAAAATATACTATTTGATTTAAAAACTATGTTAAATTTAATTCTGCTTTTTCCTATGGTTGTTGGATACATAAGCTCTGATTAAGGTTGGTTTAAATAAACGAATTATGGTTTGGACTCATAATTTTCATGTCAGAACAACTAATCACATTCTTATATAGTTGCTTTTTCTGAAGAGTTTTTCAATGCTCCTCAAATCATATTTTTTTGGAAATTACTTGACCTCTATTACTATTAATCAGGATTTTTGCTAGAAATCTCAAGTATTAATACATTCAGTAATATGGAGAATATTTTTTAGATTTTACAATAACCATTACTTGTCCTTAATCAAGGGTTTGTGGGGTGGAAATTGTCTGGTTTGCAATAGATGATTAACGAATATAAGTTATAAGCTAATTTAATCCTAAAGATTTCAAGTCTAAAATAACATTTGAACATCAAAACCCTAATGCTGATTTTGGTATTATAATTCCAACAAGCATTTCATTTTCTGGTCCGTTCAATCTTTCAATTCAAGTAGAGTATAATAAATTTGTTTTAGATAATTAAAATAACCCCATATAATGTTAGCATCGAAATAAAAAATTTAATAGAAAATAATTAATATTTAAATTAATTAGGATATTAAATAATTTTAGGTCCTGAAAATGCTTTCAAGCTAATTGAATAAAGAACCCTTTTATATCCCTATTAAAGTAATTTGATCGAAATATAACCATAATCATGGTTTTTTCTTATACTTCAATAATTAATCTATAATTAATAAGATAATTTGTATTATTTATTTGAAAGTTATGAAGATCAATCATCTATATCTTACAAATTTCCTTAGTGTATAGAATTTGATTTAATTTTTTAGGGGGAATTTTCAATGAAATTTAAATAAAAGCTTATTGGATGACATACCAATTAACTCAGTATTATAGACAATTGCAATTAAAAAAAATATAAATCATTTATAAATAAATTCCCAATTAATCAATCATGCCATAACTTTAAGTTGAAATTTCAACTTTATCAGAACATAAATAAATATTTAATTCAACTGGGATTTTCTCTTTACTCATAGGAAAATTTAATAATGTACTTACATTTAAAATATCTTATATATGTTAACAGAGTGAAATAGTTAAAATAAATCTCTAAAATGGAGCTTTTAATAATAAATATTACAATTCATTTGATTGCAATAATTAAATCAATCAAATACAATATAATGTTGAATTTAAGGTTTAACCTGATGCTTACCAAAAATTAATCTTAAACATTACTGATAAAAATTGTCAAGTTTAGCAAATACAATAGAAAAAATAAATAGCAATAATTAAATTTGATCAGAATTAACTAATTATACTCTATAATTAGGTTAAATCTTCAGAAAAAATAATTGTATTAAATGCTACTTGAAATTAATTTACATTGAAGTGATTATCTTTAACATTATATAATAATTG;start=1062;subtype=EXTERNAL;support_ref=2;support_variant=2;type=ALTERNATIVE;
scaffold51_94_with_IES	MILORD	internal_eliminated_sequence	1064	1629	.	.	.	ID=MILORD.94.1064.1629;Name=MILORD.94.1064.1629;bounded_by_ta=TRUE;common_boundary=None;end=1629;ies_id=IESPGM.PTET51.1.94.3277;ies_left_dist=2213;ies_min_dist=1701;ies_right_dist=1701;junction_seq=aagaattacaaaataTAaataaagtatattgt;read_names=J00121:27:H3GGKBBXX:5:2125:12083:42548;sequence=TATATTTCAAGATTGTGAATATTATTAATGAGAAAAAATTAATAAATTATCAGATTAACAGTTAAAAATAATCTTAAACAATCTAATGCAAATGGAATATCTACTATGATACTAAAGCCAATCTCAATATATACTACAACAAGTTAGGAAAGTAAGGCAATCCAAATCTTTGATATCCTTCGATATTTCCAAAGCGCTTAAGATTATGTGAGCAAAATATGAAATATTGACAATAGATACTTATAATTTCTTGTAAGAATTCTAATTATCAATATATAATGCTTATTGTTGTTATAACATTAAACACTTTTAGACTAGGTATTTTCAGATTTCTTTCCTCAAATAAAGAAGTTTCATATTATTCTATATAAATATATCTGATCTAAATCATAATTTAACCTAATCCTGGTGATTTAAATCACTTCGGATCTGATATTTATTTTTCAAATGTTGTAACCAAGAAGATTCTAAAAAATTGTGATAGAAAATTTTATTGGAAAAAATTGTTTCTCAAAAATAAAAGAGATTGTAAATAATTTACTTTTGAATTGCTTCCATTAAATATA;start=1064;subtype=MAC;support_ref=0;support_variant=1;type=CRYPTIC;
scaffold51_94_with_IES	MILORD	internal_eliminated_sequence	1628	6885	.	.	.	ID=MILORD.94.1628.6885;Name=MILORD.94.1628.6885;bounded_by_ta=TRUE;common_boundary=None;end=6885;ies_id=IESPGM.PTET51.1.94.3277;ies_left_dist=1649;ies_min_dist=1649;ies_right_dist=-3555;junction_seq=tgcttccattaaataTAtaaaataataatata;read_names=J00121:27:H3GGKBBXX:5:2101:7912:40350;sequence=TATAAATAAAGTATATTGTGAAAAATTTTGAATTAATATACGTTACATCAATTCTAGCTGATGTATGTGGGTATATATTTTGATTATATTCTGTTCATATTGACAACTATCAGATTGATTTATCATCACAACCTGTTTTCTAAGTAAGGTGTCTCTAGGTTTAGGGATAGCATCTGTATCAATTATTAATAAAAATAATCTAATAAAAGTAGCAAGTTTTGAGATCTCTCTTAAAGTGAACTTAATCTTTAAGGAATCCGCAACTATCAGTTCGTATCAGATGTGCTCTCATTAAGAAAATTTATGGTTTTTACTCAGATATCAGTTTTTATTGAAAATATTAATAAAAATAAAATATACTATTTGATTTAAAAACTATGTTAAATTTAATTCTGCTTTTTCCTATGGTTGTTGGATACATAAGCTCTGATTAAGGTTGGTTTAAATAAACGAATTATGGTTTGGACTCATAATTTTCATGTCAGAACAACTAATCACATTCTTATATAGTTGCTTTTTCTGAAGAGTTTTTCAATGCTCCTCAAATCATATTTTTTTGGAAATTACTTGACCTCTATTACTATTAATCAGGATTTTTGCTAGAAATCTCAAGTATTAATACATTCAGTAATATGGAGAATATTTTTTAGATTTTACAATAACCATTACTTGTCCTTAATCAAGGGTTTGTGGGGTGGAAATTGTCTGGTTTGCAATAGATGATTAACGAATATAAGTTATAAGCTAATTTAATCCTAAAGATTTCAAGTCTAAAATAACATTTGAACATCAAAACCCTAATGCTGATTTTGGTATTATAATTCCAACAAGCATTTCATTTTCTGGTCCGTTCAATCTTTCAATTCAAGTAGAGTATAATAAATTTGTTTTAGATAATTAAAATAACCCCATATAATGTTAGCATCGAAATAAAAAATTTAATAGAAAATAATTAATATTTAAATTAATTAGGATATTAAATAATTTTAGGTCCTGAAAATGCTTTCAAGCTAATTGAATAAAGAACCCTTTTATATCCCTATTAAAGTAATTTGATCGAAATATAACCATAATCATGGTTTTTTCTTATACTTCAATAATTAATCTATAATTAATAAGATAATTTGTATTATTTATTTGAAAGTTATGAAGATCAATCATCTATATCTTACAAATTTCCTTAGTGTATAGAATTTGATTTAATTTTTTAGGGGGAATTTTCAATGAAATTTAAATAAAAGCTTATTGGATGACATACCAATTAACTCAGTATTATAGACAATTGCAATTAAAAAAAATATAAATCATTTATAAATAAATTCCCAATTAATCAATCATGCCATAACTTTAAGTTGAAATTTCAACTTTATCAGAACATAAATAAATATTTAATTCAACTGGGATTTTCTCTTTACTCATAGGAAAATTTAATAATGTACTTACATTTAAAATATCTTATATATGTTAACAGAGTGAAATAGTTAAAATAAATCTCTAAAATGGAGCTTTTAATAATAAATATTACAATTCATTTGATTGCAATAATTAAATCAATCAAATACAATATAATGTTGAATTTAAGGTTTAACCTGATGCTTACCAAAAATTAATCTTAAACATTACTGATAAAAATTGTCAAGTTTAGCAAATACAATAGAAAAAATAAATAGCAATAATTAAATTTGATCAGAATTAACTAATTATACTCTATAATTAGGTTAAATCTTCAGAAAAAATAATTGTATTAAATGCTACTTGAAATTAATTTACATTGAAGTGATTATCTTTAACATTATATAATAATTGTATTAATTAAATATAAATAAAATTAATAAAACATTATACTTTAAATATGTCAAATAAGATTTTATATTATGTTATTTGTTCATATTTGAAATTTTTTAATTTTATTCATATTCATATTAAATATTATTGCTATTATCTGAGATGAAATGGTGCAAAAAGGAAGCAAATGAATAAAAATGAATAATTGTAAAATTTAAAACAAAGATATTGGAACTCTTTGAATCGATAAAAAGGCAAAAAAATCATTTTCTTATTTCGTAATCTTTAACTTTAGTTCGGGAAATACAATTTTTGTTCAATTAATGTCATCCATAAATCTTATATCTAGAAATTGATTATAAGAAGAAAATAAACCTGTCATTTATTGTTATAAATATATTTAAATATCAATAGCTTATTGATTTAAATAAAATATAGACAAAAATTATTAATTAAGTATATTTAAATGACTTTGAAAAATTCGAATCATAAAATACTTCAAATTTAATTTGCAAAACTTAAATACGCATTGTGTATTTAAACTAACTTCTTTGAGAAGATGAAATTAATAATTTAAGCAAATATCTCAGAAAATTTATTTCTATTCTCAATGCAGGTTGTTAATTTTTTGATTACAAGCTAATTTTTGATTTCAACACTGTTAATGTTTATGATAGATTTCAGTTCTCAATAACAATATTAGTTTAAAAAGAATATTGTTTTGAGGCAAAAGTACCTATTCTTTTTAAATTAAAAAAGAATATAATTTTTAATTATAAACTGCGATTAAATTCATGAACCAGGAAGTCAAAGAAGAAAATAAAGAGTTTAATGGAATACTTTTTGATGATTGGTTGCAAGATTGGATCAAAACTAAATTCTAAATTACGATTAAAAAAAACAAAGAAATTCATTATACTCTACAAGATGGAATAATTTTAAGAATGTAAAAAAGGCATATTACATAGAATAGTGATTTAATTATGGATGATTTAAATTATTGGCAGGAAGTTATGACAAACTTAGAACAAATAAAAAATCTGTAATGGAAAGGGTTGTATGGAAAAAATTTCCAAAAAGTAGGTGAATGGTCGGCAACCTGGAAAGGGAAAATAATGAAAGATGTTGGTGGGATGTATAATAACCAATAAATAAGTATTTATTATATTCAGAAGATGGGAAAAAACAGGGATAATGGAGAGAAATCATAGATAATTATTCTGAGTTAATTTTTTCCTTTGAATAGATAATTTTTAGTCAACTTCAAGTTTATTAAGTTGGAAAATACTTACAAGATTAGAAAGTTGGCCTATGGAAATACATTTATTAAGATGAAGAGATGTAATTAAATGTTGTTTTTGAAATTTAGAGGCGGGGGATGCTATTAATAAGGTGTTAAGTGTCAAAAATGGGTGGAATTGAGTAGTGAACTTTATAAGAAGTTATTTTACAAATCTATGATTAATTAGTTATGTAGGAATTAATTTTAGTGGATAATACGAAAGAAATACAAAAATTGGGAGATGGGACTATAAATGGCTTGATGGAACATTAATGTAAATGAGTTAATTTTCAAAAAATTAGAGGAGGTGGTTCTTATAATTAATAAGGTTAAAAGAGCGGGATTTGGGTTGATTTAGATGACTACTTTTAAGAGTATTTAATATATGCATTATTTAGGGATAATATCATCACATATCGCGGCTAATATTACAAAGGTCAAAAGATTGGGCTATGGAATATTCATTATTATGAATAATAAATGTAATATTATAACAATTCGAAATTAGTGGTGGGGGGTTCTACAACCAGCATGGCTTAAAATGTGGTATATGGATAGATTTAAGTGATGGATTTTATTCGTAATTCTTAAGGATTTGATTTTATTAGAAATAATTAAGTTGTTTAAAGAGGTGTATATAAAAACGGAGTAAAAGTCGGCAAATGGGACAATATTTGGACTTATGGATCATATATGTAAAATAATCTGTGACCATTACAATTAGCGGGGGAGGATCATATGATGATTAAGGCATAAAAACAGGTAAATGGGTAGATCTAGCGAATTAGTATAATATGTAAGAAGTTTTGAAAAGATTTATCTTATTTTTAGTTAATGTTTAGTCACTCACAATGGAGTAAATAAAAATGGTTCAAAAGTTGGAATATGGAATGATTGTTATGAGAATTAATACTTGTATTTAGACATAGATATTATAGTGGTGGAGGTTTATATGACGAATAAGGGATTAAAACTGGTAGATGGGTTGATTTAAATGTTCAATTTAATTGGTAATTTATTTTTTAATTTTAATCATTATTCTTTTAGTAATTATGAAGTCACTTATAATGGTGTTTATAAAAATGGTTTAAAAGTTGGTTAATGGAATGTTTTTTTTAACAAAGAATAGATGTATAACACTCTTCTTCTTAAATTCTTAGTTGTTAAGGATCATATGATTAATATGGTTTGAAGACAGGCAAGTGGATCGATATTTTTGATGCCTTTAATGAGTATAATGGTAATTAATTTTCTAGAGAGTATCTGGTTACATATAATGGAGAATACAAAAATGGATAAAAATTTGGAAAGTGGGGAATAAATTATCGGTAGTAGAATAAAACTTGGGAATAAATGTAATAAATCTTTAACTTATAATATTTAATAGCGGAGGAGGATTTTATGATGATGATGGATTAAAGAATTGTAAATGGATGGATTTGGAAAATAGTTTTTAATATGAAAATATAGTCACATACTCAGGTGAATACAAAAATGGGAAAAAAATAGGTAGATGGAATGTGTATCAGAATGGAGAACCCAAAAATGAAGTCATTTAATATGAATAGTGAAATTATAATTTGAAAAAGTTAGAGATAATATTTACTATATTTTTTAAATATATTTTTAAATTAATGATAGTTATTTTTAATTATAAAATCATTTGCAAAAGGTTTAAATATTTTGAGAACTAACTATTGATATGTAAAGTAAGTAAGTGAGGTTTATATTGGTCCAAACTTTTTGTTAAGGAAAACAGGTTATAAATAGAAAGATTATTGTGATGTAAATTGCTTCAATATTGATAATTATTAAATGGATGAAAATGTAACATCTTATTGTTAGACCTAAAACACAGATTGAATCGAGTGCTAGTCTATTTACTGAGGGGTTAATCCATGAAGATAGCACACAAAATTTTCAATTTGTTAACCCAACCAAAGCACTCTAAAGCAAAATTTCTAGATTCAGATATGTAGCCATCAACTCCTCAGATTTAGCTATGATAATTAATCACAAGGTCAATATCTGAGTAATTAAGAGATTTCATTGTTTATAAAAGAACATCAGACCTCCATACTTAACAGGTGCATTAACTATTATCATCCTAATAAAAAACAACTTGGAAGTTCAATTTCAACATTTCATCAAGAATACTAAAGGTCAAGCCACAAAATAAATGATCCACTAA;start=1628;subtype=EXTERNAL;support_ref=62;support_variant=1;type=ALTERNATIVE;
scaffold51_94_with_IES	MILORD	internal_eliminated_sequence	3277	3330	.	.	.	ID=MILORD.94.3277.3330;Name=MILORD.94.3277.3330;bounded_by_ta=TRUE;common_boundary=Both;end=3330;ies_id=IESPGM.PTET51.1.94.3277;ies_left_dist=0;ies_min_dist=0;ies_right_dist=0;junction_seq=gtcaagtttagcaaaTActctataattaggtt;read_names=J00121:27:H3GGKBBXX:5:1216:25469:24806,J00121:27:H3GGKBBXX:5:2204:19532:48315,J00121:27:H3GGKBBXX:5:1210:4340:8945,J00121:27:H3GGKBBXX:5:2213:15311:24542,J00121:27:H3GGKBBXX:5:1210:15077:42530,J00121:27:H3GGKBBXX:5:1122:11170:14168,J00121:27:H3GGKBBXX:5:2103:22262:17772,J00121:27:H3GGKBBXX:5:1219:7425:21465,J00121:27:H3GGKBBXX:5:1123:11048:5200,J00121:27:H3GGKBBXX:5:1206:27955:16067,J00121:27:H3GGKBBXX:5:1209:2077:35620,J00121:27:H3GGKBBXX:5:2228:19441:45977,J00121:27:H3GGKBBXX:5:2208:7679:46557,J00121:27:H3GGKBBXX:5:1221:29782:39277,J00121:27:H3GGKBBXX:5:2228:19380:45942,J00121:27:H3GGKBBXX:5:2213:28361:40473,J00121:27:H3GGKBBXX:5:1108:13626:46276,J00121:27:H3GGKBBXX:5:2219:29731:20656,J00121:27:H3GGKBBXX:5:1117:11444:40069,J00121:27:H3GGKBBXX:5:1203:9780:12216,J00121:27:H3GGKBBXX:5:1102:3153:22995,J00121:27:H3GGKBBXX:5:2224:25022:46539,J00121:27:H3GGKBBXX:5:1102:26677:29817,J00121:27:H3GGKBBXX:5:1122:20902:16260;sequence=TACAATAGAAAAAATAAATAGCAATAATTAAATTTGATCAGAATTAACTAATTA;start=3277;subtype=IES;support_ref=102;support_variant=24;type=IES;
scaffold51_94_with_IES	MILORD	internal_eliminated_sequence	3846	3871	.	.	.	ID=MILORD.94.3846.3871;Name=MILORD.94.3846.3871;bounded_by_ta=TRUE;common_boundary=Both;end=3871;ies_id=IESPGM.PTET51.1.94.3686;ies_left_dist=0;ies_min_dist=0;ies_right_dist=0;junction_seq=ttgatttaaataaaaTAtttaaatgactttga;read_names=J00121:27:H3GGKBBXX:5:1126:4482:45660,J00121:27:H3GGKBBXX:5:1123:15037:46117,J00121:27:H3GGKBBXX:5:1101:10896:33492,J00121:27:H3GGKBBXX:5:1222:26200:5780,J00121:27:H3GGKBBXX:5:1223:30015:15768,J00121:27:H3GGKBBXX:5:2224:11982:27953,J00121:27:H3GGKBBXX:5:1118:31741:17034,J00121:27:H3GGKBBXX:5:2202:25794:20480,J00121:27:H3GGKBBXX:5:2119:2382:34284,J00121:27:H3GGKBBXX:5:1128:19309:4286,J00121:27:H3GGKBBXX:5:1227:27478:20937,J00121:27:H3GGKBBXX:5:1222:24627:27180,J00121:27:H3GGKBBXX:5:1111:15290:28305,J00121:27:H3GGKBBXX:5:1108:6157:32806,J00121:27:H3GGKBBXX:5:1213:13200:19337,J00121:27:H3GGKBBXX:5:1104:21613:28534,J00121:27:H3GGKBBXX:5:1203:3863:34178,J00121:27:H3GGKBBXX:5:1227:29579:38539,J00121:27:H3GGKBBXX:5:2225:10379:16629,J00121:27:H3GGKBBXX:5:1103:18588:14115,J00121:27:H3GGKBBXX:5:2205:12743:11372,J00121:27:H3GGKBBXX:5:1212:16407:10932,J00121:27:H3GGKBBXX:5:1220:16285:40086,J00121:27:H3GGKBBXX:5:1218:16244:14625,J00121:27:H3GGKBBXX:5:2222:22790:43234,J00121:27:H3GGKBBXX:5:2120:9658:14502,J00121:27:H3GGKBBXX:5:2108:5497:29659,J00121:27:H3GGKBBXX:5:2222:3214:8857,J00121:27:H3GGKBBXX:5:1116:25347:36868,J00121:27:H3GGKBBXX:5:1220:18933:998,J00121:27:H3GGKBBXX:5:1213:8481:3424,J00121:27:H3GGKBBXX:5:1214:14560:13922,J00121:27:H3GGKBBXX:5:2214:11018:16366,J00121:27:H3GGKBBXX:5:2207:28260:19759,J00121:27:H3GGKBBXX:5:2205:17482:40614,J00121:27:H3GGKBBXX:5:2214:31375:34653,J00121:27:H3GGKBBXX:5:1119:18010:17649,J00121:27:H3GGKBBXX:5:1118:9394:17772,J00121:27:H3GGKBBXX:5:2220:10328:27232,J00121:27:H3GGKBBXX:5:1128:23520:45203,J00121:27:H3GGKBBXX:5:2116:23825:10950,J00121:27:H3GGKBBXX:5:1124:13555:45414,J00121:27:H3GGKBBXX:5:2216:31324:12093;sequence=TATAGACAAAAATTATTAATTAAGTA;start=3846;subtype=IES;support_ref=18;support_variant=43;type=IES;
scaffold51_94_with_IES	MILORD	internal_eliminated_sequence	4299	4328	.	.	.	ID=MILORD.94.4299.4328;Name=MILORD.94.4299.4328;bounded_by_ta=TRUE;common_boundary=None;end=4328;ies_id=IESPGM.PTET51.1.94.4363;ies_left_dist=250;ies_min_dist=249;ies_right_dist=249;junction_seq=aactaaattctaaatTActctacaagatggaa;read_names=J00121:27:H3GGKBBXX:5:1117:8866:14010,J00121:27:H3GGKBBXX:5:1204:13839:27127,J00121:27:H3GGKBBXX:5:2103:21105:20797,J00121:27:H3GGKBBXX:5:2203:20730:27039,J00121:27:H3GGKBBXX:5:1111:21410:25122,J00121:27:H3GGKBBXX:5:1122:10389:43726,J00121:27:H3GGKBBXX:5:2104:8034:25193,J00121:27:H3GGKBBXX:5:2219:31954:46240;sequence=TACGATTAAAAAAAACAAAGAAATTCATTA;start=4299;subtype=MAC;support_ref=129;support_variant=8;type=CRYPTIC;
scaffold51_94_with_IES	MILORD	internal_eliminated_sequence	4327	4370	.	.	.	ID=MILORD.94.4327.4370;Name=MILORD.94.4327.4370;bounded_by_ta=TRUE;common_boundary=None;end=4370;ies_id=IESPGM.PTET51.1.94.4363;ies_left_dist=222;ies_min_dist=207;ies_right_dist=207;junction_seq=aacaaagaaattcatTAttacatagaatagtg;read_names=J00121:27:H3GGKBBXX:5:1219:4685:29518,J00121:27:H3GGKBBXX:5:1216:15148:43708;sequence=TATACTCTACAAGATGGAATAATTTTAAGAATGTAAAAAAGGCA;start=4327;subtype=MAC;support_ref=46;support_variant=2;type=CRYPTIC;
scaffold51_94_with_IES	MILORD	internal_eliminated_sequence	4549	4577	.	.	.	ID=MILORD.94.4549.4577;Name=MILORD.94.4549.4577;bounded_by_ta=TRUE;common_boundary=Both;end=4577;ies_id=IESPGM.PTET51.1.94.4363;ies_left_dist=0;ies_min_dist=0;ies_right_dist=0;junction_seq=gatgttggtgggatgTAttcagaagatgggaa;read_names=J00121:27:H3GGKBBXX:5:2102:29346:23540,J00121:27:H3GGKBBXX:5:1215:11860:18353,J00121:27:H3GGKBBXX:5:1222:25621:20498,J00121:27:H3GGKBBXX:5:2126:7324:23856,J00121:27:H3GGKBBXX:5:2204:1479:32648,J00121:27:H3GGKBBXX:5:1120:17919:16612,J00121:27:H3GGKBBXX:5:2227:29995:25755,J00121:27:H3GGKBBXX:5:1111:31091:30609,J00121:27:H3GGKBBXX:5:1125:15960:24296,J00121:27:H3GGKBBXX:5:1117:16457:10317,J00121:27:H3GGKBBXX:5:1209:27387:45185,J00121:27:H3GGKBBXX:5:1223:8603:47454,J00121:27:H3GGKBBXX:5:1128:11241:6976,J00121:27:H3GGKBBXX:5:2120:8724:16436,J00121:27:H3GGKBBXX:5:1205:6948:37624,J00121:27:H3GGKBBXX:5:1112:24312:42565;sequence=TATAATAACCAATAAATAAGTATTTATTA;start=4549;subtype=IES;support_ref=24;support_variant=16;type=IES;
scaffold51_94_with_IES	MILORD	internal_eliminated_sequence	5731	6895	.	.	.	ID=MILORD.94.5731.6895;Name=MILORD.94.5731.6895;bounded_by_ta=TRUE;common_boundary=None;end=6895;ies_id=IESPGM.PTET51.1.94.4363;ies_left_dist=-1182;ies_min_dist=1182;ies_right_dist=-2318;junction_seq=tttaattttaatcatTAatataaatttggaga;read_names=J00121:27:H3GGKBBXX:5:2222:3589:16717;sequence=TATTCTTTTAGTAATTATGAAGTCACTTATAATGGTGTTTATAAAAATGGTTTAAAAGTTGGTTAATGGAATGTTTTTTTTAACAAAGAATAGATGTATAACACTCTTCTTCTTAAATTCTTAGTTGTTAAGGATCATATGATTAATATGGTTTGAAGACAGGCAAGTGGATCGATATTTTTGATGCCTTTAATGAGTATAATGGTAATTAATTTTCTAGAGAGTATCTGGTTACATATAATGGAGAATACAAAAATGGATAAAAATTTGGAAAGTGGGGAATAAATTATCGGTAGTAGAATAAAACTTGGGAATAAATGTAATAAATCTTTAACTTATAATATTTAATAGCGGAGGAGGATTTTATGATGATGATGGATTAAAGAATTGTAAATGGATGGATTTGGAAAATAGTTTTTAATATGAAAATATAGTCACATACTCAGGTGAATACAAAAATGGGAAAAAAATAGGTAGATGGAATGTGTATCAGAATGGAGAACCCAAAAATGAAGTCATTTAATATGAATAGTGAAATTATAATTTGAAAAAGTTAGAGATAATATTTACTATATTTTTTAAATATATTTTTAAATTAATGATAGTTATTTTTAATTATAAAATCATTTGCAAAAGGTTTAAATATTTTGAGAACTAACTATTGATATGTAAAGTAAGTAAGTGAGGTTTATATTGGTCCAAACTTTTTGTTAAGGAAAACAGGTTATAAATAGAAAGATTATTGTGATGTAAATTGCTTCAATATTGATAATTATTAAATGGATGAAAATGTAACATCTTATTGTTAGACCTAAAACACAGATTGAATCGAGTGCTAGTCTATTTACTGAGGGGTTAATCCATGAAGATAGCACACAAAATTTTCAATTTGTTAACCCAACCAAAGCACTCTAAAGCAAAATTTCTAGATTCAGATATGTAGCCATCAACTCCTCAGATTTAGCTATGATAATTAATCACAAGGTCAATATCTGAGTAATTAAGAGATTTCATTGTTTATAAAAGAACATCAGACCTCCATACTTAACAGGTGCATTAACTATTATCATCCTAATAAAAAACAACTTGGAAGTTCAATTTCAACATTTCATCAAGAATACTAAAGGTCAAGCCACAAAATAAATGATCCACTAATATAAAATAA;start=5731;subtype=MAC;support_ref=78;support_variant=1;type=CRYPTIC;
scaffold51_94_with_IES	MILORD	internal_eliminated_sequence	6316	6885	.	.	.	ID=MILORD.94.6316.6885;Name=MILORD.94.6316.6885;bounded_by_ta=TRUE;common_boundary=None;end=6885;ies_id=IESPGM.PTET51.1.94.4363;ies_left_dist=-1767;ies_min_dist=1767;ies_right_dist=-2308;junction_seq=tatattttttaaataTAtaaaataataatata;read_names=J00121:27:H3GGKBBXX:5:1124:17330:16366;sequence=TATTTTTAAATTAATGATAGTTATTTTTAATTATAAAATCATTTGCAAAAGGTTTAAATATTTTGAGAACTAACTATTGATATGTAAAGTAAGTAAGTGAGGTTTATATTGGTCCAAACTTTTTGTTAAGGAAAACAGGTTATAAATAGAAAGATTATTGTGATGTAAATTGCTTCAATATTGATAATTATTAAATGGATGAAAATGTAACATCTTATTGTTAGACCTAAAACACAGATTGAATCGAGTGCTAGTCTATTTACTGAGGGGTTAATCCATGAAGATAGCACACAAAATTTTCAATTTGTTAACCCAACCAAAGCACTCTAAAGCAAAATTTCTAGATTCAGATATGTAGCCATCAACTCCTCAGATTTAGCTATGATAATTAATCACAAGGTCAATATCTGAGTAATTAAGAGATTTCATTGTTTATAAAAGAACATCAGACCTCCATACTTAACAGGTGCATTAACTATTATCATCCTAATAAAAAACAACTTGGAAGTTCAATTTCAACATTTCATCAAGAATACTAAAGGTCAAGCCACAAAATAAATGATCCACTAA;start=6316;subtype=MAC;support_ref=2;support_variant=1;type=CRYPTIC;
scaffold51_94_with_IES	MILORD	internal_eliminated_sequence	6792	6898	.	.	.	ID=MILORD.94.6792.6898;Name=MILORD.94.6792.6898;bounded_by_ta=TRUE;common_boundary=None;end=6898;ies_id=IESPGM.PTET51.1.94.4363;ies_left_dist=-2243;ies_min_dist=2243;ies_right_dist=-2321;junction_seq=aacaggtgcattaacTAtaaatttggagaaaa;read_names=J00121:27:H3GGKBBXX:5:1117:13474:28041;sequence=TATTATCATCCTAATAAAAAACAACTTGGAAGTTCAATTTCAACATTTCATCAAGAATACTAAAGGTCAAGCCACAAAATAAATGATCCACTAATATAAAATAATAA;start=6792;subtype=MAC;support_ref=33;support_variant=1;type=CRYPTIC;
scaffold51_94_with_IES	MILORD	internal_eliminated_sequence	6792	6848	.	.	.	ID=MILORD.94.6792.6848;Name=MILORD.94.6792.6848;bounded_by_ta=TRUE;common_boundary=None;end=6848;ies_id=IESPGM.PTET51.1.94.4363;ies_left_dist=-2243;ies_min_dist=2243;ies_right_dist=-2271;junction_seq=aacaggtgcattaacTActaaaggtcaagcca;read_names=J00121:27:H3GGKBBXX:5:1109:6888:30556,J00121:27:H3GGKBBXX:5:2109:5507:19056,J00121:27:H3GGKBBXX:5:1101:13271:14221,J00121:27:H3GGKBBXX:5:1204:25986:31962,J00121:27:H3GGKBBXX:5:2116:17218:17755,J00121:27:H3GGKBBXX:5:2111:16305:5481,J00121:27:H3GGKBBXX:5:1113:30066:19548,J00121:27:H3GGKBBXX:5:1111:29335:35514,J00121:27:H3GGKBBXX:5:1205:24200:12515,J00121:27:H3GGKBBXX:5:1101:27762:9473,J00121:27:H3GGKBBXX:5:1228:27387:26828,J00121:27:H3GGKBBXX:5:2206:7425:20656,J00121:27:H3GGKBBXX:5:2113:3468:10176,J00121:27:H3GGKBBXX:5:1114:3133:8646,J00121:27:H3GGKBBXX:5:1125:8176:1209,J00121:27:H3GGKBBXX:5:1225:13413:10493,J00121:27:H3GGKBBXX:5:2225:10419:37695,J00121:27:H3GGKBBXX:5:1213:7019:16014,J00121:27:H3GGKBBXX:5:1107:10815:45590,J00121:27:H3GGKBBXX:5:1110:29863:48632;sequence=TATTATCATCCTAATAAAAAACAACTTGGAAGTTCAATTTCAACATTTCATCAAGAA;start=6792;subtype=MAC;support_ref=66;support_variant=20;type=CRYPTIC;
scaffold51_94_with_IES	MILORD	internal_eliminated_sequence	8917	9032	.	.	.	ID=MILORD.94.8917.9032;Name=MILORD.94.8917.9032;bounded_by_ta=TRUE;common_boundary=None;end=9032;ies_id=IESPGM.PTET51.1.94.10617;ies_left_dist=1915;ies_min_dist=1853;ies_right_dist=1853;junction_seq=aaccttcttggttaaTAtaagcagaataatta;read_names=J00121:27:H3GGKBBXX:5:1112:28879:33668;sequence=TACATTCAGGTAAATAATTAATTTTAATTTTGAAAAATAATTGTTAAAAATTAAAATATGAAATATTATATTAATGGAATATTAAAATAGGATGTTAACCGAAGTTTAATAAAACG;start=8917;subtype=MAC;support_ref=133;support_variant=1;type=CRYPTIC;
scaffold51_94_with_IES	MILORD	internal_eliminated_sequence	8917	9022	.	.	.	ID=MILORD.94.8917.9022;Name=MILORD.94.8917.9022;bounded_by_ta=TRUE;common_boundary=None;end=9022;ies_id=IESPGM.PTET51.1.94.10617;ies_left_dist=1915;ies_min_dist=1863;ies_right_dist=1863;junction_seq=aaccttcttggttaaTAataaaacgtataagc;read_names=J00121:27:H3GGKBBXX:5:1122:21694:6132;sequence=TACATTCAGGTAAATAATTAATTTTAATTTTGAAAAATAATTGTTAAAAATTAAAATATGAAATATTATATTAATGGAATATTAAAATAGGATGTTAACCGAAGTT;start=8917;subtype=MAC;support_ref=133;support_variant=1;type=CRYPTIC;
scaffold51_94_with_IES	MILORD	internal_eliminated_sequence	10832	10885	.	.	.	ID=MILORD.94.10832.10885;Name=MILORD.94.10832.10885;bounded_by_ta=TRUE;common_boundary=Both;end=10885;ies_id=IESPGM.PTET51.1.94.10617;ies_left_dist=0;ies_min_dist=0;ies_right_dist=0;junction_seq=tagctttgtgtttgaTAtctgctgggggttca;read_names=J00121:27:H3GGKBBXX:5:2117:11677:48878,J00121:27:H3GGKBBXX:5:1103:13697:29976,J00121:27:H3GGKBBXX:5:2222:3102:1068,J00121:27:H3GGKBBXX:5:1226:21095:36147,J00121:27:H3GGKBBXX:5:2221:19573:44974,J00121:27:H3GGKBBXX:5:2217:2686:46240,J00121:27:H3GGKBBXX:5:1126:19522:14291,J00121:27:H3GGKBBXX:5:1223:21004:9649,J00121:27:H3GGKBBXX:5:1108:13616:23610,J00121:27:H3GGKBBXX:5:2105:32136:21764,J00121:27:H3GGKBBXX:5:1202:19380:42390,J00121:27:H3GGKBBXX:5:1128:22617:4919,J00121:27:H3GGKBBXX:5:1122:1783:2334,J00121:27:H3GGKBBXX:5:2226:30036:23962,J00121:27:H3GGKBBXX:5:1126:31761:36095,J00121:27:H3GGKBBXX:5:2203:12601:5464,J00121:27:H3GGKBBXX:5:2109:27600:10141,J00121:27:H3GGKBBXX:5:2211:24454:15416,J00121:27:H3GGKBBXX:5:1216:14590:7785,J00121:27:H3GGKBBXX:5:2110:19654:18775,J00121:27:H3GGKBBXX:5:2220:14478:17825,J00121:27:H3GGKBBXX:5:1210:19887:28885,J00121:27:H3GGKBBXX:5:1209:10693:16014,J00121:27:H3GGKBBXX:5:2215:24880:27232,J00121:27:H3GGKBBXX:5:2217:27864:16577,J00121:27:H3GGKBBXX:5:2215:5710:34424,J00121:27:H3GGKBBXX:5:1116:5812:39945,J00121:27:H3GGKBBXX:5:2221:29112:17720,J00121:27:H3GGKBBXX:5:1119:12692:25210,J00121:27:H3GGKBBXX:5:2128:26778:1121,J00121:27:H3GGKBBXX:5:1111:16792:35092,J00121:27:H3GGKBBXX:5:1104:14489:13236,J00121:27:H3GGKBBXX:5:2222:29548:14256,J00121:27:H3GGKBBXX:5:2202:10338:3231,J00121:27:H3GGKBBXX:5:1126:29711:45309,J00121:27:H3GGKBBXX:5:2122:3894:42952,J00121:27:H3GGKBBXX:5:1225:8227:17966,J00121:27:H3GGKBBXX:5:1212:5000:29290,J00121:27:H3GGKBBXX:5:2107:12479:46680,J00121:27:H3GGKBBXX:5:1104:24119:31998,J00121:27:H3GGKBBXX:5:1123:20902:25404,J00121:27:H3GGKBBXX:5:2218:23835:32947,J00121:27:H3GGKBBXX:5:2227:8948:8664,J00121:27:H3GGKBBXX:5:1111:15514:12550,J00121:27:H3GGKBBXX:5:2109:6106:22555,J00121:27:H3GGKBBXX:5:1205:12571:34178,J00121:27:H3GGKBBXX:5:2214:29721:4356;sequence=TACAGAGAAAAATAGCAAATCCTTTATTATTAAAATTCAATTAAGTAATAGCTG;start=10832;subtype=IES;support_ref=0;support_variant=47;type=IES;
scaffold51_94_with_IES	MILORD	internal_eliminated_sequence	11789	11833	.	.	.	ID=MILORD.94.11789.11833;Name=MILORD.94.11789.11833;bounded_by_ta=TRUE;common_boundary=Both;end=11833;ies_id=IESPGM.PTET51.1.94.11520;ies_left_dist=0;ies_min_dist=0;ies_right_dist=0;junction_seq=ggaaagtgaaaatgaTAagtatgaataatttg;read_names=J00121:27:H3GGKBBXX:5:2222:19339:37185,J00121:27:H3GGKBBXX:5:1224:20314:20164,J00121:27:H3GGKBBXX:5:1206:9293:21008,J00121:27:H3GGKBBXX:5:2224:22617:21623,J00121:27:H3GGKBBXX:5:1221:22780:4602,J00121:27:H3GGKBBXX:5:1118:24413:15487,J00121:27:H3GGKBBXX:5:1202:30472:31857,J00121:27:H3GGKBBXX:5:1204:24860:44042,J00121:27:H3GGKBBXX:5:2208:8592:1332,J00121:27:H3GGKBBXX:5:1127:12195:14572,J00121:27:H3GGKBBXX:5:1204:25114:44236,J00121:27:H3GGKBBXX:5:2213:9019:37167,J00121:27:H3GGKBBXX:5:2206:10348:42179,J00121:27:H3GGKBBXX:5:1214:5193:5464,J00121:27:H3GGKBBXX:5:2222:2696:37220,J00121:27:H3GGKBBXX:5:2108:29467:36059,J00121:27:H3GGKBBXX:5:1127:29599:5692,J00121:27:H3GGKBBXX:5:2208:15148:32560,J00121:27:H3GGKBBXX:5:1105:15788:23997,J00121:27:H3GGKBBXX:5:1227:24962:4936,J00121:27:H3GGKBBXX:5:2223:9851:34389,J00121:27:H3GGKBBXX:5:2221:17655:22028,J00121:27:H3GGKBBXX:5:2220:15057:7504,J00121:27:H3GGKBBXX:5:2224:24109:6519,J00121:27:H3GGKBBXX:5:1108:5690:13007,J00121:27:H3GGKBBXX:5:2119:28686:36007,J00121:27:H3GGKBBXX:5:1112:9942:22872,J00121:27:H3GGKBBXX:5:2111:28990:8963,J00121:27:H3GGKBBXX:5:1227:24921:4971,J00121:27:H3GGKBBXX:5:1101:4482:33457,J00121:27:H3GGKBBXX:5:2121:11860:38750,J00121:27:H3GGKBBXX:5:1109:17178:18318,J00121:27:H3GGKBBXX:5:1220:8227:34073,J00121:27:H3GGKBBXX:5:2107:11089:34354,J00121:27:H3GGKBBXX:5:2104:19898:5692,J00121:27:H3GGKBBXX:5:2202:2980:18722,J00121:27:H3GGKBBXX:5:1210:13352:42073,J00121:27:H3GGKBBXX:5:2226:28513:27338,J00121:27:H3GGKBBXX:5:1102:7841:8084,J00121:27:H3GGKBBXX:5:2110:30147:1191,J00121:27:H3GGKBBXX:5:2106:6725:30732,J00121:27:H3GGKBBXX:5:1106:28899:10985,J00121:27:H3GGKBBXX:5:2220:8166:43779,J00121:27:H3GGKBBXX:5:1220:10774:43445,J00121:27:H3GGKBBXX:5:1125:9719:46188,J00121:27:H3GGKBBXX:5:1218:25276:28375,J00121:27:H3GGKBBXX:5:1220:25895:38662,J00121:27:H3GGKBBXX:5:1111:5720:36763,J00121:27:H3GGKBBXX:5:2113:8329:16594,J00121:27:H3GGKBBXX:5:2222:19157:16014,J00121:27:H3GGKBBXX:5:2207:28280:7310,J00121:27:H3GGKBBXX:5:2226:20243:24964,J00121:27:H3GGKBBXX:5:1112:29112:24753,J00121:27:H3GGKBBXX:5:2225:26271:29747;sequence=TACACTTTAATATATTAGCTATTTATATATATTACAAAACAACTA;start=11789;subtype=IES;support_ref=3;support_variant=54;type=IES;
scaffold51_94_with_IES	MILORD	internal_eliminated_sequence	18173	18246	.	.	.	ID=MILORD.94.18173.18246;Name=MILORD.94.18173.18246;bounded_by_ta=TRUE;common_boundary=Both;end=18246;ies_id=IESPGM.PTET51.1.94.17859;ies_left_dist=0;ies_min_dist=0;ies_right_dist=0;junction_seq=tttttagattcttcaTAataaaatccacctta;read_names=J00121:27:H3GGKBBXX:5:1216:8613:14379,J00121:27:H3GGKBBXX:5:2126:16518:28217,J00121:27:H3GGKBBXX:5:2205:6400:11319,J00121:27:H3GGKBBXX:5:1209:18609:2650,J00121:27:H3GGKBBXX:5:2222:18923:13464,J00121:27:H3GGKBBXX:5:1225:31761:11055,J00121:27:H3GGKBBXX:5:1120:16752:8752,J00121:27:H3GGKBBXX:5:1110:18467:23751,J00121:27:H3GGKBBXX:5:1205:13636:8699,J00121:27:H3GGKBBXX:5:2116:17421:24577,J00121:27:H3GGKBBXX:5:2105:26240:27936,J00121:27:H3GGKBBXX:5:1202:28371:19812,J00121:27:H3GGKBBXX:5:1228:25855:37783,J00121:27:H3GGKBBXX:5:1220:3904:26828,J00121:27:H3GGKBBXX:5:1215:8968:5675,J00121:27:H3GGKBBXX:5:2212:24302:23768,J00121:27:H3GGKBBXX:5:1202:23317:48614,J00121:27:H3GGKBBXX:5:1106:21085:6167,J00121:27:H3GGKBBXX:5:2108:12520:42425,J00121:27:H3GGKBBXX:5:1211:24769:36745,J00121:27:H3GGKBBXX:5:2106:5528:47120,J00121:27:H3GGKBBXX:5:1207:10632:20867,J00121:27:H3GGKBBXX:5:1114:18700:37343,J00121:27:H3GGKBBXX:5:1118:26565:4057,J00121:27:H3GGKBBXX:5:1103:12997:41423,J00121:27:H3GGKBBXX:5:1202:11048:5411,J00121:27:H3GGKBBXX:5:2226:10693:45906,J00121:27:H3GGKBBXX:5:1107:20344:1578,J00121:27:H3GGKBBXX:5:2217:19532:14414,J00121:27:H3GGKBBXX:5:1116:5690:15047,J00121:27:H3GGKBBXX:5:1103:17208:32789,J00121:27:H3GGKBBXX:5:2228:25855:8172,J00121:27:H3GGKBBXX:5:2205:16610:36183,J00121:27:H3GGKBBXX:5:2224:16305:42231;sequence=TACAACCAAATTAATATAAAAATAATTATAATAACTTTAATGAGAAGAATATTGGCACCTTAAATAATTAGCTG;start=18173;subtype=IES;support_ref=62;support_variant=34;type=IES;
scaffold51_94_with_IES	MILORD	internal_eliminated_sequence	19323	19350	.	.	.	ID=MILORD.94.19323.19350;Name=MILORD.94.19323.19350;bounded_by_ta=TRUE;common_boundary=Both;end=19350;ies_id=IESPGM.PTET51.1.94.18935;ies_left_dist=0;ies_min_dist=0;ies_right_dist=0;junction_seq=aactattatttgttgTAtcacgattggataga;read_names=J00121:27:H3GGKBBXX:5:1122:5700:23962,J00121:27:H3GGKBBXX:5:2227:12347:40649,J00121:27:H3GGKBBXX:5:1219:11566:27830,J00121:27:H3GGKBBXX:5:2106:15909:3283,J00121:27:H3GGKBBXX:5:1110:21491:19882,J00121:27:H3GGKBBXX:5:1218:29995:46153,J00121:27:H3GGKBBXX:5:1206:16143:45010,J00121:27:H3GGKBBXX:5:2103:25378:49124,J00121:27:H3GGKBBXX:5:1209:27844:7117,J00121:27:H3GGKBBXX:5:2203:5589:39910,J00121:27:H3GGKBBXX:5:2228:19887:30116,J00121:27:H3GGKBBXX:5:1113:18507:1349,J00121:27:H3GGKBBXX:5:1111:12976:35866,J00121:27:H3GGKBBXX:5:1109:16457:44992,J00121:27:H3GGKBBXX:5:1107:8278:43093,J00121:27:H3GGKBBXX:5:1121:30218:20445,J00121:27:H3GGKBBXX:5:2112:30543:7363,J00121:27:H3GGKBBXX:5:2212:3295:42267,J00121:27:H3GGKBBXX:5:2209:8877:30380,J00121:27:H3GGKBBXX:5:2215:22364:16506,J00121:27:H3GGKBBXX:5:1123:24992:40262,J00121:27:H3GGKBBXX:5:2221:26727:7539,J00121:27:H3GGKBBXX:5:1217:24332:35567,J00121:27:H3GGKBBXX:5:2221:28381:20006,J00121:27:H3GGKBBXX:5:2222:18416:40016,J00121:27:H3GGKBBXX:5:2226:7730:45977,J00121:27:H3GGKBBXX:5:1213:16884:29835,J00121:27:H3GGKBBXX:5:2228:22313:47858,J00121:27:H3GGKBBXX:5:2115:21684:5763,J00121:27:H3GGKBBXX:5:1107:11921:11776,J00121:27:H3GGKBBXX:5:1104:16792:10018,J00121:27:H3GGKBBXX:5:1120:10490:9825,J00121:27:H3GGKBBXX:5:1227:13839:25369;sequence=TATAGTAATTAATAAGTATATGGAATGA;start=19323;subtype=IES;support_ref=93;support_variant=33;type=IES;
scaffold51_94_with_IES	MILORD	internal_eliminated_sequence	20821	20865	.	.	.	ID=MILORD.94.20821.20865;Name=MILORD.94.20821.20865;bounded_by_ta=TRUE;common_boundary=Both;end=20865;ies_id=IESPGM.PTET51.1.94.20405;ies_left_dist=0;ies_min_dist=0;ies_right_dist=0;junction_seq=ttatcaatatccaatTAttctatttaattatc;read_names=J00121:27:H3GGKBBXX:5:1218:12773:15293,J00121:27:H3GGKBBXX:5:2115:22435:10229,J00121:27:H3GGKBBXX:5:2121:28645:42231,J00121:27:H3GGKBBXX:5:2213:26880:24296,J00121:27:H3GGKBBXX:5:2214:27174:27232,J00121:27:H3GGKBBXX:5:2128:11292:7169,J00121:27:H3GGKBBXX:5:1228:7862:34635,J00121:27:H3GGKBBXX:5:1212:18365:27795,J00121:27:H3GGKBBXX:5:1110:23409:16348,J00121:27:H3GGKBBXX:5:1102:25053:16805,J00121:27:H3GGKBBXX:5:2219:25966:47823;sequence=TATAATTCACTTTATAGATTTTAATTCTTACTTCTTGTTTTTCTA;start=20821;subtype=IES;support_ref=111;support_variant=11;type=IES;
scaffold51_94_with_IES	MILORD	internal_eliminated_sequence	23622	23680	.	.	.	ID=MILORD.94.23622.23680;Name=MILORD.94.23622.23680;bounded_by_ta=TRUE;common_boundary=Both;end=23680;ies_id=IESPGM.PTET51.1.94.23161;ies_left_dist=0;ies_min_dist=0;ies_right_dist=0;junction_seq=ctcttgattaagaatTAcctaattccattaat;read_names=J00121:27:H3GGKBBXX:5:1109:16569:47014,J00121:27:H3GGKBBXX:5:1108:11424:29976,J00121:27:H3GGKBBXX:5:1201:3985:42196,J00121:27:H3GGKBBXX:5:2213:8633:46451,J00121:27:H3GGKBBXX:5:1115:18883:25281,J00121:27:H3GGKBBXX:5:2116:25895:25474,J00121:27:H3GGKBBXX:5:2128:9770:37484,J00121:27:H3GGKBBXX:5:1123:17076:17966,J00121:27:H3GGKBBXX:5:1115:18538:48315,J00121:27:H3GGKBBXX:5:2212:10815:38451,J00121:27:H3GGKBBXX:5:1122:11495:34741,J00121:27:H3GGKBBXX:5:1101:23480:33035,J00121:27:H3GGKBBXX:5:1214:18791:13377,J00121:27:H3GGKBBXX:5:2227:14986:42337,J00121:27:H3GGKBBXX:5:2101:10460:44588,J00121:27:H3GGKBBXX:5:2119:31111:6273,J00121:27:H3GGKBBXX:5:1219:2706:23909,J00121:27:H3GGKBBXX:5:1204:25631:38732,J00121:27:H3GGKBBXX:5:2107:18162:29307,J00121:27:H3GGKBBXX:5:1205:16437:20867,J00121:27:H3GGKBBXX:5:1103:20019:46557,J00121:27:H3GGKBBXX:5:2218:19786:3530,J00121:27:H3GGKBBXX:5:1201:3772:42952,J00121:27:H3GGKBBXX:5:1108:7720:30063,J00121:27:H3GGKBBXX:5:1108:27965:19214,J00121:27:H3GGKBBXX:5:2214:27854:6888,J00121:27:H3GGKBBXX:5:1107:5822:6835;sequence=TATCATCAAATCAAATCAATTTCAATACTAAATCTAATTCTCTCTATATGTATCAACAA;start=23622;subtype=IES;support_ref=82;support_variant=27;type=IES;
scaffold51_94_with_IES	MILORD	internal_eliminated_sequence	23958	23981	.	.	.	ID=MILORD.94.23958.23981;Name=MILORD.94.23958.23981;bounded_by_ta=TRUE;common_boundary=LEFT;end=23981;ies_id=IESPGM.PTET51.1.94.23438;ies_left_dist=0;ies_min_dist=0;ies_right_dist=2;junction_seq=atatctggtcattcgTAtacaattaaccaaag;read_names=J00121:27:H3GGKBBXX:5:2214:12449:11425,J00121:27:H3GGKBBXX:5:2215:29782:21272;sequence=TATTGTTCATCAGCATTATTTATT;start=23958;subtype=PARTIAL_INTERNAL;support_ref=88;support_variant=2;type=ALTERNATIVE;
scaffold51_94_with_IES	MILORD	internal_eliminated_sequence	23958	23983	.	.	.	ID=MILORD.94.23958.23983;Name=MILORD.94.23958.23983;bounded_by_ta=TRUE;common_boundary=Both;end=23983;ies_id=IESPGM.PTET51.1.94.23438;ies_left_dist=0;ies_min_dist=0;ies_right_dist=0;junction_seq=atatctggtcattcgTAcaattaaccaaagtc;read_names=J00121:27:H3GGKBBXX:5:2204:14773:42706,J00121:27:H3GGKBBXX:5:2113:19319:21184,J00121:27:H3GGKBBXX:5:2222:19319:34055,J00121:27:H3GGKBBXX:5:1209:2138:32384,J00121:27:H3GGKBBXX:5:2225:29883:46029,J00121:27:H3GGKBBXX:5:1114:8968:22485,J00121:27:H3GGKBBXX:5:1117:30969:10809,J00121:27:H3GGKBBXX:5:1126:23744:10211,J00121:27:H3GGKBBXX:5:2120:14570:12146,J00121:27:H3GGKBBXX:5:2102:28858:40139,J00121:27:H3GGKBBXX:5:2224:23399:43023,J00121:27:H3GGKBBXX:5:1107:7588:5816,J00121:27:H3GGKBBXX:5:1224:20598:8805,J00121:27:H3GGKBBXX:5:1223:10318:24507,J00121:27:H3GGKBBXX:5:2116:2108:38134,J00121:27:H3GGKBBXX:5:2225:22140:3916,J00121:27:H3GGKBBXX:5:1123:30350:37449,J00121:27:H3GGKBBXX:5:2122:21734:39717,J00121:27:H3GGKBBXX:5:2208:11292:22538,J00121:27:H3GGKBBXX:5:2120:27052:33492,J00121:27:H3GGKBBXX:5:1125:14154:40965,J00121:27:H3GGKBBXX:5:2212:23997:19900,J00121:27:H3GGKBBXX:5:1123:15037:11794,J00121:27:H3GGKBBXX:5:2227:10642:43216,J00121:27:H3GGKBBXX:5:1109:22029:18423,J00121:27:H3GGKBBXX:5:1228:13616:2439,J00121:27:H3GGKBBXX:5:1108:28381:18388,J00121:27:H3GGKBBXX:5:2204:11576:27004,J00121:27:H3GGKBBXX:5:2106:11373:22678,J00121:27:H3GGKBBXX:5:2106:14204:3846,J00121:27:H3GGKBBXX:5:1115:10835:45168,J00121:27:H3GGKBBXX:5:2216:2148:14959,J00121:27:H3GGKBBXX:5:1215:4026:28375,J00121:27:H3GGKBBXX:5:1210:30452:40403,J00121:27:H3GGKBBXX:5:2117:13210:26846,J00121:27:H3GGKBBXX:5:2206:11241:29096,J00121:27:H3GGKBBXX:5:2208:4208:41458,J00121:27:H3GGKBBXX:5:1215:18243:34125,J00121:27:H3GGKBBXX:5:1123:24474:23434,J00121:27:H3GGKBBXX:5:2207:7436:48808,J00121:27:H3GGKBBXX:5:2219:17462:44095,J00121:27:H3GGKBBXX:5:1122:16955:35725,J00121:27:H3GGKBBXX:5:1226:6593:5921,J00121:27:H3GGKBBXX:5:2108:22932:45766,J00121:27:H3GGKBBXX:5:2226:24951:16981,J00121:27:H3GGKBBXX:5:1103:2737:12673,J00121:27:H3GGKBBXX:5:2119:20009:42319,J00121:27:H3GGKBBXX:5:1128:28574:2053,J00121:27:H3GGKBBXX:5:2107:10541:4673,J00121:27:H3GGKBBXX:5:1202:21065:12392,J00121:27:H3GGKBBXX:5:2212:28260:30274,J00121:27:H3GGKBBXX:5:2218:14945:12198,J00121:27:H3GGKBBXX:5:1228:17685:31998,J00121:27:H3GGKBBXX:5:2202:26027:27602,J00121:27:H3GGKBBXX:5:2213:5406:28270,J00121:27:H3GGKBBXX:5:2217:24840:38064,J00121:27:H3GGKBBXX:5:2226:24870:17157,J00121:27:H3GGKBBXX:5:2121:11495:45080,J00121:27:H3GGKBBXX:5:2202:16346:30802;sequence=TATTGTTCATCAGCATTATTTATTTA;start=23958;subtype=IES;support_ref=132;support_variant=59;type=IES;
scaffold51_94_with_IES	MILORD	internal_eliminated_sequence	24230	24300	.	.	.	ID=MILORD.94.24230.24300;Name=MILORD.94.24230.24300;bounded_by_ta=TRUE;common_boundary=None;end=24300;ies_id=IESPGM.PTET51.1.94.23438;ies_left_dist=-272;ies_min_dist=272;ies_right_dist=-317;junction_seq=ctgcgtgttaataatTAtaatcaaactaatca;read_names=J00121:27:H3GGKBBXX:5:1214:6614:33809;sequence=TACAGTAGCTATTAATAAATAGATTAAAGAATATATTTAGTATTCTATACATTTTAATATCAAAACTACAA;start=24230;subtype=MAC;support_ref=112;support_variant=1;type=CRYPTIC;
scaffold51_94_with_IES	MILORD	internal_eliminated_sequence	24239	24300	.	.	.	ID=MILORD.94.24239.24300;Name=MILORD.94.24239.24300;bounded_by_ta=TRUE;common_boundary=None;end=24300;ies_id=IESPGM.PTET51.1.94.23438;ies_left_dist=-281;ies_min_dist=281;ies_right_dist=-317;junction_seq=aataattacagtagcTAtaatcaaactaatca;read_names=J00121:27:H3GGKBBXX:5:1128:7730:31347;sequence=TATTAATAAATAGATTAAAGAATATATTTAGTATTCTATACATTTTAATATCAAAACTACAA;start=24239;subtype=MAC;support_ref=114;support_variant=1;type=CRYPTIC;
scaffold51_94_with_IES	MILORD	internal_eliminated_sequence	25187	25230	.	.	.	ID=MILORD.94.25187.25230;Name=MILORD.94.25187.25230;bounded_by_ta=TRUE;common_boundary=Both;end=25230;ies_id=IESPGM.PTET51.1.94.24641;ies_left_dist=0;ies_min_dist=0;ies_right_dist=0;junction_seq=tatgtttatatttgtTAtcaggttgagtggtt;read_names=J00121:27:H3GGKBBXX:5:1226:8877:21764,J00121:27:H3GGKBBXX:5:1126:2727:18915,J00121:27:H3GGKBBXX:5:1108:6593:43726,J00121:27:H3GGKBBXX:5:2128:26707:29131,J00121:27:H3GGKBBXX:5:2213:9638:29272,J00121:27:H3GGKBBXX:5:2112:31385:36851,J00121:27:H3GGKBBXX:5:2213:8359:27303,J00121:27:H3GGKBBXX:5:1128:19928:25580,J00121:27:H3GGKBBXX:5:2104:9485:48386,J00121:27:H3GGKBBXX:5:1108:27580:18054,J00121:27:H3GGKBBXX:5:2226:6340:39523,J00121:27:H3GGKBBXX:5:2120:31598:41546,J00121:27:H3GGKBBXX:5:2227:7121:3705,J00121:27:H3GGKBBXX:5:2221:18710:15838,J00121:27:H3GGKBBXX:5:1222:25966:22854,J00121:27:H3GGKBBXX:5:1112:4939:42126,J00121:27:H3GGKBBXX:5:1121:12043:21166,J00121:27:H3GGKBBXX:5:1224:22242:3108,J00121:27:H3GGKBBXX:5:1106:24312:28041,J00121:27:H3GGKBBXX:5:1119:28107:41686,J00121:27:H3GGKBBXX:5:1208:6705:28516,J00121:27:H3GGKBBXX:5:2213:12043:34530,J00121:27:H3GGKBBXX:5:1104:8075:19074,J00121:27:H3GGKBBXX:5:2102:12368:8998,J00121:27:H3GGKBBXX:5:2216:15402:1842,J00121:27:H3GGKBBXX:5:2106:24982:35215,J00121:27:H3GGKBBXX:5:1116:4137:40561,J00121:27:H3GGKBBXX:5:1223:17360:26160,J00121:27:H3GGKBBXX:5:1104:10663:11354,J00121:27:H3GGKBBXX:5:1102:24353:9578,J00121:27:H3GGKBBXX:5:1218:14022:32719,J00121:27:H3GGKBBXX:5:2112:31314:36833,J00121:27:H3GGKBBXX:5:1214:8603:13130;sequence=TATAGTGTAATAGAAATAATTATGATATGTAATTGAAATGAGTA;start=25187;subtype=IES;support_ref=51;support_variant=33;type=IES;
scaffold51_94_with_IES	MILORD	internal_eliminated_sequence	26628	26681	.	.	.	ID=MILORD.94.26628.26681;Name=MILORD.94.26628.26681;bounded_by_ta=TRUE;common_boundary=Both;end=26681;ies_id=IESPGM.PTET51.1.94.26038;ies_left_dist=0;ies_min_dist=0;ies_right_dist=0;junction_seq=ttttttactgttaagTActctataaattttat;read_names=J00121:27:H3GGKBBXX:5:1228:6695:35954,J00121:27:H3GGKBBXX:5:1118:8613:6501,J00121:27:H3GGKBBXX:5:1218:14316:5059,J00121:27:H3GGKBBXX:5:1125:22739:29571,J00121:27:H3GGKBBXX:5:1116:20202:39031,J00121:27:H3GGKBBXX:5:1113:1428:16629,J00121:27:H3GGKBBXX:5:2223:22100:31734,J00121:27:H3GGKBBXX:5:1210:26159:31699,J00121:27:H3GGKBBXX:5:1217:24353:47313,J00121:27:H3GGKBBXX:5:1115:5304:45502,J00121:27:H3GGKBBXX:5:2221:2229:22485,J00121:27:H3GGKBBXX:5:1219:15889:35356,J00121:27:H3GGKBBXX:5:2203:7030:41141,J00121:27:H3GGKBBXX:5:1224:22881:6958,J00121:27:H3GGKBBXX:5:1115:17878:8101,J00121:27:H3GGKBBXX:5:2221:2514:22661,J00121:27:H3GGKBBXX:5:1120:5538:44922,J00121:27:H3GGKBBXX:5:1116:18538:35972,J00121:27:H3GGKBBXX:5:2221:25479:45959,J00121:27:H3GGKBBXX:5:1205:9628:15996,J00121:27:H3GGKBBXX:5:1117:5639:23610,J00121:27:H3GGKBBXX:5:1125:25043:33563,J00121:27:H3GGKBBXX:5:1113:25743:11003,J00121:27:H3GGKBBXX:5:1116:6928:13359,J00121:27:H3GGKBBXX:5:2221:2544:22643,J00121:27:H3GGKBBXX:5:1106:20527:28516,J00121:27:H3GGKBBXX:5:1210:15361:9438,J00121:27:H3GGKBBXX:5:1114:13859:15381,J00121:27:H3GGKBBXX:5:1127:3315:24507,J00121:27:H3GGKBBXX:5:2211:13575:41299,J00121:27:H3GGKBBXX:5:2114:21379:7451,J00121:27:H3GGKBBXX:5:1107:12875:4251,J00121:27:H3GGKBBXX:5:2114:16143:18529,J00121:27:H3GGKBBXX:5:2205:26920:19091,J00121:27:H3GGKBBXX:5:1212:10815:16366,J00121:27:H3GGKBBXX:5:2216:10876:34231,J00121:27:H3GGKBBXX:5:2115:21704:3090,J00121:27:H3GGKBBXX:5:2108:23297:2510,J00121:27:H3GGKBBXX:5:1128:27235:37888,J00121:27:H3GGKBBXX:5:1121:27488:19689,J00121:27:H3GGKBBXX:5:2120:14215:15152,J00121:27:H3GGKBBXX:5:1208:14245:37079,J00121:27:H3GGKBBXX:5:2208:3457:44201,J00121:27:H3GGKBBXX:5:2213:22069:18107,J00121:27:H3GGKBBXX:5:2104:11850:11231,J00121:27:H3GGKBBXX:5:2123:24921:6765,J00121:27:H3GGKBBXX:5:1220:20161:37906,J00121:27:H3GGKBBXX:5:2104:7446:35673,J00121:27:H3GGKBBXX:5:1225:18873:8207,J00121:27:H3GGKBBXX:5:2128:16599:22204,J00121:27:H3GGKBBXX:5:2104:5589:26125,J00121:27:H3GGKBBXX:5:1225:18517:40121,J00121:27:H3GGKBBXX:5:1118:21917:1771,J00121:27:H3GGKBBXX:5:1217:14032:14414,J00121:27:H3GGKBBXX:5:1225:18517:8013;sequence=TATACTTCCTCTATTAAATATTATTAACAATATTAATGAACATTAAATTAGCTA;start=26628;subtype=IES;support_ref=4;support_variant=55;type=IES;
scaffold51_94_with_IES	MILORD	internal_eliminated_sequence	26941	26966	.	.	.	ID=MILORD.94.26941.26966;Name=MILORD.94.26941.26966;bounded_by_ta=TRUE;common_boundary=None;end=26966;ies_id=IESPGM.PTET51.1.94.26038;ies_left_dist=-313;ies_min_dist=285;ies_right_dist=-285;junction_seq=aaattaagaataatgTAaggattggagaactt;read_names=J00121:27:H3GGKBBXX:5:1203:21643:22538,J00121:27:H3GGKBBXX:5:1106:25114:43005,J00121:27:H3GGKBBXX:5:2116:23855:17860,J00121:27:H3GGKBBXX:5:2122:14996:17456;sequence=TATGATCTGATTAAAATGACTTATTA;start=26941;subtype=MAC;support_ref=210;support_variant=4;type=CRYPTIC;
scaffold51_94_with_IES	MILORD	internal_eliminated_sequence	27807	27872	.	.	.	ID=MILORD.94.27807.27872;Name=MILORD.94.27807.27872;bounded_by_ta=TRUE;common_boundary=Both;end=27872;ies_id=IESPGM.PTET51.1.94.27163;ies_left_dist=0;ies_min_dist=0;ies_right_dist=0;junction_seq=aaattctacatatgcTAactaatttgtctagt;read_names=J00121:27:H3GGKBBXX:5:2101:28168:15065,J00121:27:H3GGKBBXX:5:1122:10054:10897,J00121:27:H3GGKBBXX:5:2104:8816:14519,J00121:27:H3GGKBBXX:5:1227:5822:32156,J00121:27:H3GGKBBXX:5:1127:20385:4743,J00121:27:H3GGKBBXX:5:1106:15676:20814,J00121:27:H3GGKBBXX:5:1211:13250:10633,J00121:27:H3GGKBBXX:5:1118:3518:14871,J00121:27:H3GGKBBXX:5:2109:22252:45994,J00121:27:H3GGKBBXX:5:2219:5183:24999,J00121:27:H3GGKBBXX:5:2219:29538:10721,J00121:27:H3GGKBBXX:5:2101:31406:4567,J00121:27:H3GGKBBXX:5:1224:24535:40631,J00121:27:H3GGKBBXX:5:1204:19684:44605,J00121:27:H3GGKBBXX:5:1110:9546:9842,J00121:27:H3GGKBBXX:5:1125:11667:44711,J00121:27:H3GGKBBXX:5:2101:31700:20480,J00121:27:H3GGKBBXX:5:2222:5365:39559,J00121:27:H3GGKBBXX:5:1125:14742:47155,J00121:27:H3GGKBBXX:5:2115:19979:7873,J00121:27:H3GGKBBXX:5:1222:27742:30292,J00121:27:H3GGKBBXX:5:2224:23602:28217,J00121:27:H3GGKBBXX:5:1211:16975:34706,J00121:27:H3GGKBBXX:5:1208:22161:19636,J00121:27:H3GGKBBXX:5:1228:10673:32050,J00121:27:H3GGKBBXX:5:2203:12784:10106,J00121:27:H3GGKBBXX:5:2114:25926:1191,J00121:27:H3GGKBBXX:5:2210:7720:24577,J00121:27:H3GGKBBXX:5:1219:3427:1842,J00121:27:H3GGKBBXX:5:1126:8663:32261,J00121:27:H3GGKBBXX:5:1117:16721:3108,J00121:27:H3GGKBBXX:5:2125:17076:47366,J00121:27:H3GGKBBXX:5:1120:7283:30573,J00121:27:H3GGKBBXX:5:1113:7659:47225,J00121:27:H3GGKBBXX:5:1217:27123:9877,J00121:27:H3GGKBBXX:5:2205:24150:32086,J00121:27:H3GGKBBXX:5:1213:10886:14801;sequence=TACGGTGAAATATTAGGGAATATACTAAATTTGTTATATATTTTAAGATTAAATTTATAATTACTG;start=27807;subtype=IES;support_ref=60;support_variant=37;type=IES;
scaffold51_94_with_IES	MILORD	internal_eliminated_sequence	28260	28344	.	.	.	ID=MILORD.94.28260.28344;Name=MILORD.94.28260.28344;bounded_by_ta=TRUE;common_boundary=RIGHT;end=28344;ies_id=IESPGM.PTET51.1.94.27607;ies_left_dist=57;ies_min_dist=0;ies_right_dist=0;junction_seq=ttaatagaattattaTAttatcaagaaaacat;read_names=J00121:27:H3GGKBBXX:5:2219:29894:15451;sequence=TATAGTCATAAGCAAATTTGGGATTTTAGAAGAGATATCATAGAACTTTTATGAAGATATGAAGAAATTGTAATTTTGGAGACTA;start=28260;subtype=PARTIAL_EXTERNAL;support_ref=79;support_variant=1;type=ALTERNATIVE;
scaffold51_94_with_IES	MILORD	internal_eliminated_sequence	28317	28344	.	.	.	ID=MILORD.94.28317.28344;Name=MILORD.94.28317.28344;bounded_by_ta=TRUE;common_boundary=Both;end=28344;ies_id=IESPGM.PTET51.1.94.27607;ies_left_dist=0;ies_min_dist=0;ies_right_dist=0;junction_seq=gaacttttatgaagaTAttatcaagaaaacat;read_names=J00121:27:H3GGKBBXX:5:2208:7405:8875,J00121:27:H3GGKBBXX:5:2224:15422:34547,J00121:27:H3GGKBBXX:5:1126:21927:26054,J00121:27:H3GGKBBXX:5:1209:3346:17421,J00121:27:H3GGKBBXX:5:1118:6076:41211,J00121:27:H3GGKBBXX:5:2119:13281:25281,J00121:27:H3GGKBBXX:5:1207:6593:8594,J00121:27:H3GGKBBXX:5:1125:8359:25333,J00121:27:H3GGKBBXX:5:2119:28351:5851,J00121:27:H3GGKBBXX:5:1209:3752:41827,J00121:27:H3GGKBBXX:5:2117:21592:11372,J00121:27:H3GGKBBXX:5:1205:15047:16243,J00121:27:H3GGKBBXX:5:2221:29325:4022,J00121:27:H3GGKBBXX:5:2208:16478:36059,J00121:27:H3GGKBBXX:5:1116:10734:22977,J00121:27:H3GGKBBXX:5:1215:19289:22960,J00121:27:H3GGKBBXX:5:1116:11322:25650,J00121:27:H3GGKBBXX:5:2218:5051:21149,J00121:27:H3GGKBBXX:5:2115:30218:35743,J00121:27:H3GGKBBXX:5:1227:18528:40842,J00121:27:H3GGKBBXX:5:2125:25327:43269,J00121:27:H3GGKBBXX:5:1219:15087:40367,J00121:27:H3GGKBBXX:5:2224:8217:42214,J00121:27:H3GGKBBXX:5:1111:7192:36710,J00121:27:H3GGKBBXX:5:2108:24951:38715,J00121:27:H3GGKBBXX:5:1106:15747:40244,J00121:27:H3GGKBBXX:5:2105:15179:10036,J00121:27:H3GGKBBXX:5:1212:17888:42653,J00121:27:H3GGKBBXX:5:2206:8055:26318,J00121:27:H3GGKBBXX:5:1217:11840:42161,J00121:27:H3GGKBBXX:5:1112:13240:9877,J00121:27:H3GGKBBXX:5:1222:28229:6835,J00121:27:H3GGKBBXX:5:2121:26250:35550,J00121:27:H3GGKBBXX:5:2124:31741:36868,J00121:27:H3GGKBBXX:5:2108:9820:42179;sequence=TATGAAGAAATTGTAATTTTGGAGACTA;start=28317;subtype=IES;support_ref=120;support_variant=35;type=IES;
scaffold51_94_with_IES	MILORD	internal_eliminated_sequence	30376	30453	.	.	.	ID=MILORD.94.30376.30453;Name=MILORD.94.30376.30453;bounded_by_ta=TRUE;common_boundary=Both;end=30453;ies_id=IESPGM.PTET51.1.94.29638;ies_left_dist=0;ies_min_dist=0;ies_right_dist=0;junction_seq=tgttattttctatagTAtcagcttactttatc;read_names=J00121:27:H3GGKBBXX:5:1217:29072:45994,J00121:27:H3GGKBBXX:5:1123:28158:29360,J00121:27:H3GGKBBXX:5:2112:29102:37994,J00121:27:H3GGKBBXX:5:2219:19553:47717,J00121:27:H3GGKBBXX:5:1101:27316:12568,J00121:27:H3GGKBBXX:5:2119:21613:4303,J00121:27:H3GGKBBXX:5:2210:29254:21342,J00121:27:H3GGKBBXX:5:2201:11901:15363,J00121:27:H3GGKBBXX:5:1215:28767:36429,J00121:27:H3GGKBBXX:5:1102:5761:40455,J00121:27:H3GGKBBXX:5:1115:27509:14168,J00121:27:H3GGKBBXX:5:2219:5751:35409,J00121:27:H3GGKBBXX:5:1114:13677:27443,J00121:27:H3GGKBBXX:5:1101:8247:13148,J00121:27:H3GGKBBXX:5:1204:27539:5147,J00121:27:H3GGKBBXX:5:2104:31690:20041,J00121:27:H3GGKBBXX:5:1213:5315:5816,J00121:27:H3GGKBBXX:5:1221:9293:39225,J00121:27:H3GGKBBXX:5:2208:8643:12075,J00121:27:H3GGKBBXX:5:1126:26758:14730,J00121:27:H3GGKBBXX:5:1213:27072:8664,J00121:27:H3GGKBBXX:5:2225:1844:26881,J00121:27:H3GGKBBXX:5:1117:3488:40913;sequence=TACAGTGGAATGAGTGCTTTTAAAATTTTAGGGAATAATGAAATTAATTGAATAATTGCAATTTCATGATCTTTACTT;start=30376;subtype=IES;support_ref=78;support_variant=23;type=IES;
scaffold51_94_with_IES	MILORD	internal_eliminated_sequence	31374	31420	.	.	.	ID=MILORD.94.31374.31420;Name=MILORD.94.31374.31420;bounded_by_ta=TRUE;common_boundary=Both;end=31420;ies_id=IESPGM.PTET51.1.94.30558;ies_left_dist=0;ies_min_dist=0;ies_right_dist=0;junction_seq=tgtgtttatttaagtTAataaataaaaataaa;read_names=J00121:27:H3GGKBBXX:5:2116:7527:20234,J00121:27:H3GGKBBXX:5:2203:10653:45906,J00121:27:H3GGKBBXX:5:1109:10551:8734,J00121:27:H3GGKBBXX:5:2228:23784:4409,J00121:27:H3GGKBBXX:5:2115:1884:48790,J00121:27:H3GGKBBXX:5:2211:27184:13218,J00121:27:H3GGKBBXX:5:1124:31314:16401,J00121:27:H3GGKBBXX:5:1214:6157:20322,J00121:27:H3GGKBBXX:5:1207:4980:30380,J00121:27:H3GGKBBXX:5:1227:13910:15926,J00121:27:H3GGKBBXX:5:1207:7436:37343,J00121:27:H3GGKBBXX:5:1220:5335:29976,J00121:27:H3GGKBBXX:5:2116:22759:17790,J00121:27:H3GGKBBXX:5:2107:11312:29290,J00121:27:H3GGKBBXX:5:1221:26727:30749,J00121:27:H3GGKBBXX:5:1221:5284:39699,J00121:27:H3GGKBBXX:5:2125:6583:20357,J00121:27:H3GGKBBXX:5:2202:25895:33000,J00121:27:H3GGKBBXX:5:2206:15788:47278,J00121:27:H3GGKBBXX:5:1228:27529:7486,J00121:27:H3GGKBBXX:5:2228:20405:39770,J00121:27:H3GGKBBXX:5:2218:28148:18722,J00121:27:H3GGKBBXX:5:2226:21927:36147,J00121:27:H3GGKBBXX:5:1106:12337:6202,J00121:27:H3GGKBBXX:5:2118:2158:30626,J00121:27:H3GGKBBXX:5:1126:23734:17438,J00121:27:H3GGKBBXX:5:2221:10044:43234,J00121:27:H3GGKBBXX:5:1111:19593:27813,J00121:27:H3GGKBBXX:5:2213:14834:28498,J00121:27:H3GGKBBXX:5:2213:23591:5165,J00121:27:H3GGKBBXX:5:2209:17015:12409,J00121:27:H3GGKBBXX:5:2208:21775:1455,J00121:27:H3GGKBBXX:5:1122:9770:30485,J00121:27:H3GGKBBXX:5:2120:21836:26107,J00121:27:H3GGKBBXX:5:1128:17056:31470,J00121:27:H3GGKBBXX:5:1222:24992:39066,J00121:27:H3GGKBBXX:5:2123:6390:29096,J00121:27:H3GGKBBXX:5:2211:11038:48192,J00121:27:H3GGKBBXX:5:2111:19218:36270,J00121:27:H3GGKBBXX:5:2223:29346:24454,J00121:27:H3GGKBBXX:5:2104:17685:25105,J00121:27:H3GGKBBXX:5:1219:3112:17614,J00121:27:H3GGKBBXX:5:2218:28625:18458,J00121:27:H3GGKBBXX:5:1104:23216:18898,J00121:27:H3GGKBBXX:5:2203:24688:26723;sequence=TACAGTCACTCAAAGATGATATATTAAATATCTATGCGAAGTGAGTG;start=31374;subtype=IES;support_ref=6;support_variant=45;type=IES;
scaffold51_94_with_IES	MILORD	internal_eliminated_sequence	34509	34534	.	.	.	ID=MILORD.94.34509.34534;Name=MILORD.94.34509.34534;bounded_by_ta=TRUE;common_boundary=Both;end=34534;ies_id=IESPGM.PTET51.1.94.33646;ies_left_dist=0;ies_min_dist=0;ies_right_dist=0;junction_seq=aataggagaacctctTAggagatgataaattg;read_names=J00121:27:H3GGKBBXX:5:1221:19725:2299,J00121:27:H3GGKBBXX:5:2215:18081:10458,J00121:27:H3GGKBBXX:5:1203:13941:42284,J00121:27:H3GGKBBXX:5:1125:23084:14906,J00121:27:H3GGKBBXX:5:2108:24373:7328,J00121:27:H3GGKBBXX:5:1116:23977:17966,J00121:27:H3GGKBBXX:5:2112:4807:47735,J00121:27:H3GGKBBXX:5:1206:24018:6396,J00121:27:H3GGKBBXX:5:2218:30990:32015,J00121:27:H3GGKBBXX:5:1124:9820:28885,J00121:27:H3GGKBBXX:5:2227:10023:33949,J00121:27:H3GGKBBXX:5:1209:6593:48263,J00121:27:H3GGKBBXX:5:1123:23490:43181,J00121:27:H3GGKBBXX:5:2204:7588:17315,J00121:27:H3GGKBBXX:5:1208:9770:18458,J00121:27:H3GGKBBXX:5:1206:22861:45748,J00121:27:H3GGKBBXX:5:1123:30949:1842,J00121:27:H3GGKBBXX:5:1114:10784:11214,J00121:27:H3GGKBBXX:5:1117:15635:18564,J00121:27:H3GGKBBXX:5:2219:17381:30450,J00121:27:H3GGKBBXX:5:2109:27082:20533,J00121:27:H3GGKBBXX:5:2203:7689:29061,J00121:27:H3GGKBBXX:5:1102:29132:11390,J00121:27:H3GGKBBXX:5:1208:27082:12550,J00121:27:H3GGKBBXX:5:1203:27570:34600,J00121:27:H3GGKBBXX:5:2205:15990:43656,J00121:27:H3GGKBBXX:5:2126:32573:29483,J00121:27:H3GGKBBXX:5:1105:14245:14291,J00121:27:H3GGKBBXX:5:1123:22150:8154,J00121:27:H3GGKBBXX:5:1118:19461:1103;sequence=TATAGTTTAAAAGTGTGATTCCATTA;start=34509;subtype=IES;support_ref=27;support_variant=30;type=IES;
scaffold51_94_with_IES	MILORD	internal_eliminated_sequence	35348	35373	.	.	.	ID=MILORD.94.35348.35373;Name=MILORD.94.35348.35373;bounded_by_ta=TRUE;common_boundary=Both;end=35373;ies_id=IESPGM.PTET51.1.94.34459;ies_left_dist=0;ies_min_dist=0;ies_right_dist=0;junction_seq=tctattatttaaaagTAcccaatccactcaga;read_names=J00121:27:H3GGKBBXX:5:2214:30949:40561,J00121:27:H3GGKBBXX:5:2124:27468:30661,J00121:27:H3GGKBBXX:5:2226:21085:29378,J00121:27:H3GGKBBXX:5:1108:30492:36851,J00121:27:H3GGKBBXX:5:1103:23916:11425,J00121:27:H3GGKBBXX:5:2217:15747:9227,J00121:27:H3GGKBBXX:5:2212:23571:29149,J00121:27:H3GGKBBXX:5:2208:18517:44588,J00121:27:H3GGKBBXX:5:2228:26453:6572,J00121:27:H3GGKBBXX:5:1106:14986:22960,J00121:27:H3GGKBBXX:5:2124:26392:42302,J00121:27:H3GGKBBXX:5:2218:20405:17790,J00121:27:H3GGKBBXX:5:2118:28645:28868,J00121:27:H3GGKBBXX:5:2219:18964:33053,J00121:27:H3GGKBBXX:5:1226:2747:2000,J00121:27:H3GGKBBXX:5:2127:7273:24823,J00121:27:H3GGKBBXX:5:1224:15950:11442,J00121:27:H3GGKBBXX:5:2108:6411:13306,J00121:27:H3GGKBBXX:5:1105:8542:23997,J00121:27:H3GGKBBXX:5:2210:14651:40350,J00121:27:H3GGKBBXX:5:1201:16214:31945;sequence=TATAAGCATTCTATTTGATTAATCAA;start=35348;subtype=IES;support_ref=96;support_variant=21;type=IES;
scaffold51_94_with_IES	MILORD	internal_eliminated_sequence	35675	35821	.	.	.	ID=MILORD.94.35675.35821;Name=MILORD.94.35675.35821;bounded_by_ta=TRUE;common_boundary=Both;end=35821;ies_id=IESPGM.PTET51.1.94.34760;ies_left_dist=0;ies_min_dist=0;ies_right_dist=0;junction_seq=agtatttatctaagtTAccaataattccttgg;read_names=J00121:27:H3GGKBBXX:5:2217:14397:26441,J00121:27:H3GGKBBXX:5:1226:4574:38750,J00121:27:H3GGKBBXX:5:2128:3549:33070,J00121:27:H3GGKBBXX:5:2202:24880:16190,J00121:27:H3GGKBBXX:5:2117:15047:34389,J00121:27:H3GGKBBXX:5:1101:3894:40174,J00121:27:H3GGKBBXX:5:1105:30776:40578,J00121:27:H3GGKBBXX:5:1228:20801:12146,J00121:27:H3GGKBBXX:5:1127:28493:9121,J00121:27:H3GGKBBXX:5:1126:28767:38644,J00121:27:H3GGKBBXX:5:1111:8724:6449,J00121:27:H3GGKBBXX:5:1203:12124:7310,J00121:27:H3GGKBBXX:5:2109:12611:31505,J00121:27:H3GGKBBXX:5:2111:4016:5464,J00121:27:H3GGKBBXX:5:2215:28321:35339,J00121:27:H3GGKBBXX:5:1115:15493:5868,J00121:27:H3GGKBBXX:5:2225:20811:10194,J00121:27:H3GGKBBXX:5:1107:18172:34108,J00121:27:H3GGKBBXX:5:1204:13880:37888,J00121:27:H3GGKBBXX:5:2111:29660:47823,J00121:27:H3GGKBBXX:5:1225:11251:45748,J00121:27:H3GGKBBXX:5:2210:30442:23505,J00121:27:H3GGKBBXX:5:1115:20243:40789,J00121:27:H3GGKBBXX:5:1123:23165:46557,J00121:27:H3GGKBBXX:5:2205:4614:5130,J00121:27:H3GGKBBXX:5:2206:8146:29923,J00121:27:H3GGKBBXX:5:1110:24160:6888,J00121:27:H3GGKBBXX:5:1225:11241:32261,J00121:27:H3GGKBBXX:5:1114:24495:7679,J00121:27:H3GGKBBXX:5:2103:6126:11759,J00121:27:H3GGKBBXX:5:2124:19238:11899,J00121:27:H3GGKBBXX:5:1127:27082:25070,J00121:27:H3GGKBBXX:5:1103:9780:18230,J00121:27:H3GGKBBXX:5:2228:24089:3987,J00121:27:H3GGKBBXX:5:1227:20466:48175,J00121:27:H3GGKBBXX:5:2225:27164:36534,J00121:27:H3GGKBBXX:5:2214:22851:44886,J00121:27:H3GGKBBXX:5:1118:25418:42126,J00121:27:H3GGKBBXX:5:2103:5639:30362;sequence=TATTATTGAAATAATTTATAAATTAATATATTTTTCACTTAGATACAAAATTTAGTTATAAAATTTGATTGATTAATTGATAAATATTGTTATTACCCTTAAATATGCTTATTAATATTTTGAATAATTTTTTAAGATTTTATACAA;start=35675;subtype=IES;support_ref=62;support_variant=39;type=IES;
scaffold51_94_with_IES	MILORD	internal_eliminated_sequence	35678	35821	.	.	.	ID=MILORD.94.35678.35821;Name=MILORD.94.35678.35821;bounded_by_ta=TRUE;common_boundary=RIGHT;end=35821;ies_id=IESPGM.PTET51.1.94.34760;ies_left_dist=-3;ies_min_dist=0;ies_right_dist=0;junction_seq=atttatctaagttatTAccaataattccttgg;read_names=J00121:27:H3GGKBBXX:5:2112:6380:40508,J00121:27:H3GGKBBXX:5:2220:4178:12286,J00121:27:H3GGKBBXX:5:1106:3183:15487;sequence=TATTGAAATAATTTATAAATTAATATATTTTTCACTTAGATACAAAATTTAGTTATAAAATTTGATTGATTAATTGATAAATATTGTTATTACCCTTAAATATGCTTATTAATATTTTGAATAATTTTTTAAGATTTTATACAA;start=35678;subtype=PARTIAL_INTERNAL;support_ref=60;support_variant=3;type=ALTERNATIVE;
scaffold51_94_with_IES	MILORD	internal_eliminated_sequence	35778	35821	.	.	.	ID=MILORD.94.35778.35821;Name=MILORD.94.35778.35821;bounded_by_ta=TRUE;common_boundary=RIGHT;end=35821;ies_id=IESPGM.PTET51.1.94.34760;ies_left_dist=-103;ies_min_dist=0;ies_right_dist=0;junction_seq=gttattacccttaaaTAccaataattccttgg;read_names=J00121:27:H3GGKBBXX:5:1211:2625:27531;sequence=TATGCTTATTAATATTTTGAATAATTTTTTAAGATTTTATACAA;start=35778;subtype=PARTIAL_INTERNAL;support_ref=26;support_variant=1;type=ALTERNATIVE;
scaffold51_94_with_IES	MILORD	internal_eliminated_sequence	36425	36500	.	.	.	ID=MILORD.94.36425.36500;Name=MILORD.94.36425.36500;bounded_by_ta=TRUE;common_boundary=Both;end=36500;ies_id=IESPGM.PTET51.1.94.35363;ies_left_dist=0;ies_min_dist=0;ies_right_dist=0;junction_seq=atatggtaattatgaTAtattagaattgcagg;read_names=J00121:27:H3GGKBBXX:5:2221:2392:30995,J00121:27:H3GGKBBXX:5:1204:21268:16260,J00121:27:H3GGKBBXX:5:2220:21136:20252,J00121:27:H3GGKBBXX:5:1207:20557:48403,J00121:27:H3GGKBBXX:5:2225:12966:36306,J00121:27:H3GGKBBXX:5:1117:13697:35426,J00121:27:H3GGKBBXX:5:1224:4371:6114,J00121:27:H3GGKBBXX:5:1126:8623:46961,J00121:27:H3GGKBBXX:5:2122:5670:32420,J00121:27:H3GGKBBXX:5:2126:13321:5411,J00121:27:H3GGKBBXX:5:2120:13524:10229,J00121:27:H3GGKBBXX:5:1211:10693:38873,J00121:27:H3GGKBBXX:5:2207:6309:14678,J00121:27:H3GGKBBXX:5:2225:9871:45854;sequence=TACTGATGAATTTGTGATTTTTTAGATTTTTAGTATAAATTATATAGAATAGCAACAATAATTATGAATTTGAGTA;start=36425;subtype=IES;support_ref=66;support_variant=14;type=IES;
scaffold51_94_with_IES	MILORD	internal_eliminated_sequence	38465	38492	.	.	.	ID=MILORD.94.38465.38492;Name=MILORD.94.38465.38492;bounded_by_ta=TRUE;common_boundary=Both;end=38492;ies_id=IESPGM.PTET51.1.94.37327;ies_left_dist=0;ies_min_dist=0;ies_right_dist=0;junction_seq=accagctagttatgaTAtctcgaatactggaa;read_names=J00121:27:H3GGKBBXX:5:1107:9790:4286,J00121:27:H3GGKBBXX:5:2207:11962:18282,J00121:27:H3GGKBBXX:5:1103:12682:9930,J00121:27:H3GGKBBXX:5:1114:8014:45871,J00121:27:H3GGKBBXX:5:1223:17066:30433,J00121:27:H3GGKBBXX:5:1223:17533:2650,J00121:27:H3GGKBBXX:5:1218:9201:11319,J00121:27:H3GGKBBXX:5:2207:31619:8629,J00121:27:H3GGKBBXX:5:2104:4655:42653,J00121:27:H3GGKBBXX:5:1216:28260:30099,J00121:27:H3GGKBBXX:5:2108:18497:18669,J00121:27:H3GGKBBXX:5:1211:11160:14994,J00121:27:H3GGKBBXX:5:1125:29477:2492,J00121:27:H3GGKBBXX:5:2108:29315:12902,J00121:27:H3GGKBBXX:5:1206:19360:20234,J00121:27:H3GGKBBXX:5:1108:14854:43761,J00121:27:H3GGKBBXX:5:2211:13900:20234,J00121:27:H3GGKBBXX:5:2106:21004:6308,J00121:27:H3GGKBBXX:5:2108:29346:19636,J00121:27:H3GGKBBXX:5:2115:26727:10493,J00121:27:H3GGKBBXX:5:1125:13768:37765,J00121:27:H3GGKBBXX:5:1104:25652:17034,J00121:27:H3GGKBBXX:5:1118:4543:7996,J00121:27:H3GGKBBXX:5:1115:14955:23892,J00121:27:H3GGKBBXX:5:1216:30269:27883,J00121:27:H3GGKBBXX:5:2228:24799:23786,J00121:27:H3GGKBBXX:5:2115:24606:47928,J00121:27:H3GGKBBXX:5:2107:29904:39734,J00121:27:H3GGKBBXX:5:1223:8369:27320,J00121:27:H3GGKBBXX:5:1104:22455:38574,J00121:27:H3GGKBBXX:5:2203:27113:38873,J00121:27:H3GGKBBXX:5:1124:18314:43251,J00121:27:H3GGKBBXX:5:2101:16843:35954,J00121:27:H3GGKBBXX:5:1116:7131:30239,J00121:27:H3GGKBBXX:5:1117:24698:32472,J00121:27:H3GGKBBXX:5:2104:29508:2791,J00121:27:H3GGKBBXX:5:1113:11485:14467,J00121:27:H3GGKBBXX:5:1122:24190:3670,J00121:27:H3GGKBBXX:5:1219:3011:11038,J00121:27:H3GGKBBXX:5:2104:30766:4479,J00121:27:H3GGKBBXX:5:1218:27123:29641,J00121:27:H3GGKBBXX:5:2219:4422:48825,J00121:27:H3GGKBBXX:5:1110:4198:22028,J00121:27:H3GGKBBXX:5:2114:24718:4796,J00121:27:H3GGKBBXX:5:2202:5599:29694;sequence=TACAATCACATCAATATTGATTCCACTG;start=38465;subtype=IES;support_ref=0;support_variant=45;type=IES;
scaffold51_94_with_IES	MILORD	internal_eliminated_sequence	38985	39049	.	.	.	ID=MILORD.94.38985.39049;Name=MILORD.94.38985.39049;bounded_by_ta=TRUE;common_boundary=Both;end=39049;ies_id=IESPGM.PTET51.1.94.37819;ies_left_dist=0;ies_min_dist=0;ies_right_dist=0;junction_seq=taccggaggtcttgtTAtcacaagcgccaaaa;read_names=J00121:27:H3GGKBBXX:5:2228:32116:47155,J00121:27:H3GGKBBXX:5:2208:20527:29923,J00121:27:H3GGKBBXX:5:1124:11586:35637,J00121:27:H3GGKBBXX:5:1201:19177:43339,J00121:27:H3GGKBBXX:5:1112:10653:43163,J00121:27:H3GGKBBXX:5:2205:25327:22590;sequence=TACAGTATGACAATCTAACACCTTCATTTTATTGCCAAATCACAAAGAATTCATTTGTTTGATTG;start=38985;subtype=IES;support_ref=60;support_variant=6;type=IES;
scaffold51_94_with_IES	MILORD	internal_eliminated_sequence	39759	39817	.	.	.	ID=MILORD.94.39759.39817;Name=MILORD.94.39759.39817;bounded_by_ta=TRUE;common_boundary=Both;end=39817;ies_id=IESPGM.PTET51.1.94.38528;ies_left_dist=0;ies_min_dist=0;ies_right_dist=0;junction_seq=tatgtgggtaaatggTAcaaagtagattaggt;read_names=J00121:27:H3GGKBBXX:5:1125:22140:27443,J00121:27:H3GGKBBXX:5:1226:20435:47454,J00121:27:H3GGKBBXX:5:2228:8552:44447,J00121:27:H3GGKBBXX:5:2128:22790:43656,J00121:27:H3GGKBBXX:5:1211:26768:13552,J00121:27:H3GGKBBXX:5:2211:24606:21623,J00121:27:H3GGKBBXX:5:2120:28524:23065,J00121:27:H3GGKBBXX:5:2210:23916:32947,J00121:27:H3GGKBBXX:5:2120:1996:18880,J00121:27:H3GGKBBXX:5:1109:11992:22098,J00121:27:H3GGKBBXX:5:1112:20415:33527,J00121:27:H3GGKBBXX:5:2122:18802:41704,J00121:27:H3GGKBBXX:5:1226:5355:27443,J00121:27:H3GGKBBXX:5:2206:5812:44939,J00121:27:H3GGKBBXX:5:2104:27630:20920,J00121:27:H3GGKBBXX:5:2125:12307:48245,J00121:27:H3GGKBBXX:5:2202:14580:22784,J00121:27:H3GGKBBXX:5:2223:14245:39893,J00121:27:H3GGKBBXX:5:1108:4229:21694,J00121:27:H3GGKBBXX:5:2119:15777:43040,J00121:27:H3GGKBBXX:5:1207:7436:45221,J00121:27:H3GGKBBXX:5:2202:25672:37009,J00121:27:H3GGKBBXX:5:2210:17015:2633,J00121:27:H3GGKBBXX:5:1115:12702:24630,J00121:27:H3GGKBBXX:5:2104:24890:37941,J00121:27:H3GGKBBXX:5:1228:20557:9719,J00121:27:H3GGKBBXX:5:1224:12175:12814,J00121:27:H3GGKBBXX:5:2217:3873:37501,J00121:27:H3GGKBBXX:5:1102:25347:3811,J00121:27:H3GGKBBXX:5:1219:8775:31751,J00121:27:H3GGKBBXX:5:2126:6167:28252,J00121:27:H3GGKBBXX:5:1227:26677:7908,J00121:27:H3GGKBBXX:5:2109:11282:24032,J00121:27:H3GGKBBXX:5:1228:15199:25228,J00121:27:H3GGKBBXX:5:2210:17066:2580,J00121:27:H3GGKBBXX:5:1219:8988:31839,J00121:27:H3GGKBBXX:5:2128:12205:43075,J00121:27:H3GGKBBXX:5:2213:27336:47735,J00121:27:H3GGKBBXX:5:1212:16082:21518;sequence=TACAGTTGTAAAGTCTATGAATTCATAAATGCATAAATAATAATAATAGAATATGATTG;start=39759;subtype=IES;support_ref=56;support_variant=39;type=IES;
scaffold51_94_with_IES	MILORD	internal_eliminated_sequence	41037	41085	.	.	.	ID=MILORD.94.41037.41085;Name=MILORD.94.41037.41085;bounded_by_ta=TRUE;common_boundary=Both;end=41085;ies_id=IESPGM.PTET51.1.94.39747;ies_left_dist=0;ies_min_dist=0;ies_right_dist=0;junction_seq=atatcgtggtattaaTAactattattcaagga;read_names=J00121:27:H3GGKBBXX:5:1214:21014:18880,J00121:27:H3GGKBBXX:5:2215:14103:11935,J00121:27:H3GGKBBXX:5:2113:13809:18001,J00121:27:H3GGKBBXX:5:1215:23439:33211,J00121:27:H3GGKBBXX:5:1220:17553:16295,J00121:27:H3GGKBBXX:5:1203:12256:8453,J00121:27:H3GGKBBXX:5:1213:16244:31154,J00121:27:H3GGKBBXX:5:1224:6421:41669,J00121:27:H3GGKBBXX:5:1115:21044:47208,J00121:27:H3GGKBBXX:5:1117:19999:48772,J00121:27:H3GGKBBXX:5:1110:10957:20375,J00121:27:H3GGKBBXX:5:1207:23074:19953,J00121:27:H3GGKBBXX:5:2117:5325:15363,J00121:27:H3GGKBBXX:5:1209:11475:45080,J00121:27:H3GGKBBXX:5:2221:27397:24138,J00121:27:H3GGKBBXX:5:1110:9019:35761,J00121:27:H3GGKBBXX:5:2107:14204:25509,J00121:27:H3GGKBBXX:5:1216:11454:21764,J00121:27:H3GGKBBXX:5:1128:21714:8207,J00121:27:H3GGKBBXX:5:1124:17330:5675,J00121:27:H3GGKBBXX:5:1222:7162:34407,J00121:27:H3GGKBBXX:5:1208:23581:3072,J00121:27:H3GGKBBXX:5:1210:31852:23593,J00121:27:H3GGKBBXX:5:2119:25357:39910,J00121:27:H3GGKBBXX:5:2211:6918:20164,J00121:27:H3GGKBBXX:5:1218:12652:47964,J00121:27:H3GGKBBXX:5:1221:27356:36692,J00121:27:H3GGKBBXX:5:2202:15108:5903,J00121:27:H3GGKBBXX:5:1206:9475:25544,J00121:27:H3GGKBBXX:5:1123:27184:30239,J00121:27:H3GGKBBXX:5:1108:30736:27567,J00121:27:H3GGKBBXX:5:1124:15990:36446,J00121:27:H3GGKBBXX:5:1107:9293:2791,J00121:27:H3GGKBBXX:5:1118:16214:15065,J00121:27:H3GGKBBXX:5:1113:15280:33527,J00121:27:H3GGKBBXX:5:1121:30452:21447;sequence=TACAGTCATAACTTAAATATCTCTAATAAGTATTTAAATTCTGTTACTG;start=41037;subtype=IES;support_ref=4;support_variant=36;type=IES;
scaffold51_94_with_IES	MILORD	internal_eliminated_sequence	41666	41718	.	.	.	ID=MILORD.94.41666.41718;Name=MILORD.94.41666.41718;bounded_by_ta=TRUE;common_boundary=Both;end=41718;ies_id=IESPGM.PTET51.1.94.40327;ies_left_dist=0;ies_min_dist=0;ies_right_dist=0;junction_seq=aggtgattttggagaTAgatattttgggactg;read_names=J00121:27:H3GGKBBXX:5:2104:11789:9789,J00121:27:H3GGKBBXX:5:1209:14042:11653,J00121:27:H3GGKBBXX:5:1214:10937:21922,J00121:27:H3GGKBBXX:5:1219:5558:32930,J00121:27:H3GGKBBXX:5:1209:14052:11636,J00121:27:H3GGKBBXX:5:1117:9465:16172,J00121:27:H3GGKBBXX:5:1206:26565:7011,J00121:27:H3GGKBBXX:5:2104:18264:15240,J00121:27:H3GGKBBXX:5:1211:19613:7873,J00121:27:H3GGKBBXX:5:2212:26200:38345,J00121:27:H3GGKBBXX:5:2107:5852:9315,J00121:27:H3GGKBBXX:5:2207:31872:38644,J00121:27:H3GGKBBXX:5:1122:22972:9403,J00121:27:H3GGKBBXX:5:2108:12499:18898,J00121:27:H3GGKBBXX:5:2116:21105:39506,J00121:27:H3GGKBBXX:5:1109:27285:6044,J00121:27:H3GGKBBXX:5:2113:24657:21289,J00121:27:H3GGKBBXX:5:2205:21785:27637,J00121:27:H3GGKBBXX:5:2124:15280:40877,J00121:27:H3GGKBBXX:5:2202:19055:6273,J00121:27:H3GGKBBXX:5:2111:12601:31875,J00121:27:H3GGKBBXX:5:2215:20963:11935,J00121:27:H3GGKBBXX:5:2104:8430:29219,J00121:27:H3GGKBBXX:5:2218:20070:43234,J00121:27:H3GGKBBXX:5:1118:26372:24648,J00121:27:H3GGKBBXX:5:1208:20090:40983,J00121:27:H3GGKBBXX:5:2213:18974:24911,J00121:27:H3GGKBBXX:5:1115:3863:34037,J00121:27:H3GGKBBXX:5:1103:22800:3231,J00121:27:H3GGKBBXX:5:1207:3610:3002,J00121:27:H3GGKBBXX:5:2212:18020:22379,J00121:27:H3GGKBBXX:5:1105:19532:7662,J00121:27:H3GGKBBXX:5:1104:22617:44482,J00121:27:H3GGKBBXX:5:2222:10845:12867,J00121:27:H3GGKBBXX:5:2219:2087:5253,J00121:27:H3GGKBBXX:5:2102:9008:41510,J00121:27:H3GGKBBXX:5:1106:5812:15574,J00121:27:H3GGKBBXX:5:1128:28940:9860,J00121:27:H3GGKBBXX:5:1121:16823:45379,J00121:27:H3GGKBBXX:5:1221:7050:8682,J00121:27:H3GGKBBXX:5:2215:21653:30257,J00121:27:H3GGKBBXX:5:2212:21897:13306,J00121:27:H3GGKBBXX:5:2101:23845:24560,J00121:27:H3GGKBBXX:5:1217:16843:28112,J00121:27:H3GGKBBXX:5:2207:4320:47665,J00121:27:H3GGKBBXX:5:2224:13535:7609,J00121:27:H3GGKBBXX:5:1218:11363:40737,J00121:27:H3GGKBBXX:5:1113:16498:29131,J00121:27:H3GGKBBXX:5:2208:26687:11724,J00121:27:H3GGKBBXX:5:1111:23510:11601,J00121:27:H3GGKBBXX:5:2118:26068:4567,J00121:27:H3GGKBBXX:5:2101:7963:22045,J00121:27:H3GGKBBXX:5:1125:20192:2158,J00121:27:H3GGKBBXX:5:2216:2585:4215,J00121:27:H3GGKBBXX:5:1218:11759:41036,J00121:27:H3GGKBBXX:5:2111:6898:7644,J00121:27:H3GGKBBXX:5:1204:23490:33123,J00121:27:H3GGKBBXX:5:2203:28990:11319,J00121:27:H3GGKBBXX:5:1120:28909:26793,J00121:27:H3GGKBBXX:5:1120:30320:23470,J00121:27:H3GGKBBXX:5:2108:11505:8594,J00121:27:H3GGKBBXX:5:1113:16478:29096,J00121:27:H3GGKBBXX:5:1119:6137:22116,J00121:27:H3GGKBBXX:5:2210:10784:29782,J00121:27:H3GGKBBXX:5:1120:11647:22028,J00121:27:H3GGKBBXX:5:1103:5142:4954,J00121:27:H3GGKBBXX:5:2128:16356:45344,J00121:27:H3GGKBBXX:5:1219:25601:14660,J00121:27:H3GGKBBXX:5:2119:22536:12902,J00121:27:H3GGKBBXX:5:1125:9820:24138,J00121:27:H3GGKBBXX:5:2104:29346:19601,J00121:27:H3GGKBBXX:5:2111:9932:30732,J00121:27:H3GGKBBXX:5:1209:9749:17474,J00121:27:H3GGKBBXX:5:1128:9252:19531,J00121:27:H3GGKBBXX:5:1211:13697:24489,J00121:27:H3GGKBBXX:5:2116:22800:17966,J00121:27:H3GGKBBXX:5:1211:4817:26793,J00121:27:H3GGKBBXX:5:2124:13504:43216,J00121:27:H3GGKBBXX:5:2220:10642:47014,J00121:27:H3GGKBBXX:5:1113:1722:40877;sequence=TACAGTAAGTATTTAGTAATACTATTTATTGTATTATTATTTAATATTGACTG;start=41666;subtype=IES;support_ref=0;support_variant=80;type=IES;
scaffold51_94_with_IES	MILORD	internal_eliminated_sequence	42146	42201	.	.	.	ID=MILORD.94.42146.42201;Name=MILORD.94.42146.42201;bounded_by_ta=TRUE;common_boundary=Both;end=42201;ies_id=IESPGM.PTET51.1.94.40754;ies_left_dist=0;ies_min_dist=0;ies_right_dist=0;junction_seq=gattgtcattattatTAtgagaatcatttgta;read_names=J00121:27:H3GGKBBXX:5:1108:5335:12462,J00121:27:H3GGKBBXX:5:1228:17584:21483,J00121:27:H3GGKBBXX:5:1219:26717:44271,J00121:27:H3GGKBBXX:5:2226:6512:15592,J00121:27:H3GGKBBXX:5:1112:17563:42970,J00121:27:H3GGKBBXX:5:2211:16264:29782,J00121:27:H3GGKBBXX:5:1221:20679:46786,J00121:27:H3GGKBBXX:5:2215:18152:31787,J00121:27:H3GGKBBXX:5:2207:25530:47665,J00121:27:H3GGKBBXX:5:1219:26352:23557,J00121:27:H3GGKBBXX:5:1204:4401:28991,J00121:27:H3GGKBBXX:5:2110:12154:28991,J00121:27:H3GGKBBXX:5:2110:13159:12937,J00121:27:H3GGKBBXX:5:1127:24383:12058,J00121:27:H3GGKBBXX:5:2104:20019:30169,J00121:27:H3GGKBBXX:5:2210:3772:30046,J00121:27:H3GGKBBXX:5:2207:11779:44904,J00121:27:H3GGKBBXX:5:2212:13149:12603,J00121:27:H3GGKBBXX:5:1102:16884:5886,J00121:27:H3GGKBBXX:5:2112:27072:28182,J00121:27:H3GGKBBXX:5:2122:31081:11108,J00121:27:H3GGKBBXX:5:1205:27062:28024,J00121:27:H3GGKBBXX:5:2206:14194:31576,J00121:27:H3GGKBBXX:5:2220:28209:44640,J00121:27:H3GGKBBXX:5:2219:20029:37923,J00121:27:H3GGKBBXX:5:1105:3802:6009,J00121:27:H3GGKBBXX:5:2225:30807:27232,J00121:27:H3GGKBBXX:5:2213:15777:27356,J00121:27:H3GGKBBXX:5:1201:18436:20181,J00121:27:H3GGKBBXX:5:1106:5446:31294,J00121:27:H3GGKBBXX:5:2119:21034:21694,J00121:27:H3GGKBBXX:5:1227:30208:8576,J00121:27:H3GGKBBXX:5:2118:17086:20515,J00121:27:H3GGKBBXX:5:2210:10713:17350,J00121:27:H3GGKBBXX:5:1108:15392:1472,J00121:27:H3GGKBBXX:5:1108:5132:12919,J00121:27:H3GGKBBXX:5:1120:15848:26459,J00121:27:H3GGKBBXX:5:1103:2432:26916,J00121:27:H3GGKBBXX:5:1116:28737:14643,J00121:27:H3GGKBBXX:5:1121:32228:29483,J00121:27:H3GGKBBXX:5:2221:29274:7697,J00121:27:H3GGKBBXX:5:2219:8633:17122,J00121:27:H3GGKBBXX:5:2115:7608:16893,J00121:27:H3GGKBBXX:5:1216:9201:28516;sequence=TACACTTGATTTATTTATATCCATATTAATAATTAATATAATACCTTTATTGAATG;start=42146;subtype=IES;support_ref=26;support_variant=44;type=IES;
scaffold51_94_with_IES	MILORD	internal_eliminated_sequence	44731	44758	.	.	.	ID=MILORD.94.44731.44758;Name=MILORD.94.44731.44758;bounded_by_ta=TRUE;common_boundary=Both;end=44758;ies_id=IESPGM.PTET51.1.94.43283;ies_left_dist=0;ies_min_dist=0;ies_right_dist=0;junction_seq=tgtaaattagatcgaTAgtttcattgagacta;read_names=J00121:27:H3GGKBBXX:5:2116:16934:28200,J00121:27:H3GGKBBXX:5:2213:12946:28182,J00121:27:H3GGKBBXX:5:2118:30817:4778,J00121:27:H3GGKBBXX:5:1104:29894:22415,J00121:27:H3GGKBBXX:5:2218:22039:38943,J00121:27:H3GGKBBXX:5:1201:21399:21272,J00121:27:H3GGKBBXX:5:1114:4330:46381,J00121:27:H3GGKBBXX:5:1223:23328:1789,J00121:27:H3GGKBBXX:5:2203:19989:40491,J00121:27:H3GGKBBXX:5:1225:9942:44359,J00121:27:H3GGKBBXX:5:1225:29000:24278,J00121:27:H3GGKBBXX:5:1219:14905:22749,J00121:27:H3GGKBBXX:5:2207:29274:25843,J00121:27:H3GGKBBXX:5:1218:27783:3424,J00121:27:H3GGKBBXX:5:2227:26798:29184,J00121:27:H3GGKBBXX:5:1108:16478:11196,J00121:27:H3GGKBBXX:5:1114:20841:41968,J00121:27:H3GGKBBXX:5:1220:14509:13869,J00121:27:H3GGKBBXX:5:1110:18497:25457,J00121:27:H3GGKBBXX:5:1225:28199:6958,J00121:27:H3GGKBBXX:5:2219:22323:39893,J00121:27:H3GGKBBXX:5:2118:12987:47383,J00121:27:H3GGKBBXX:5:2209:10683:19513;sequence=TATAATTAAAAATATTGAGTTTAATCTA;start=44731;subtype=IES;support_ref=0;support_variant=23;type=IES;
scaffold51_94_with_IES	MILORD	internal_eliminated_sequence	45633	45712	.	.	.	ID=MILORD.94.45633.45712;Name=MILORD.94.45633.45712;bounded_by_ta=TRUE;common_boundary=Both;end=45712;ies_id=IESPGM.PTET51.1.94.44157;ies_left_dist=0;ies_min_dist=0;ies_right_dist=0;junction_seq=atagagacaatatgaTAtctaaaatttagcaa;read_names=J00121:27:H3GGKBBXX:5:2205:28635:16120,J00121:27:H3GGKBBXX:5:1127:9496:12743,J00121:27:H3GGKBBXX:5:2128:19207:30345,J00121:27:H3GGKBBXX:5:1204:24708:11214,J00121:27:H3GGKBBXX:5:2212:14215:5376,J00121:27:H3GGKBBXX:5:1110:18406:4374,J00121:27:H3GGKBBXX:5:2205:13271:8453,J00121:27:H3GGKBBXX:5:2128:19045:29747,J00121:27:H3GGKBBXX:5:2219:24921:30222,J00121:27:H3GGKBBXX:5:1206:15260:19531,J00121:27:H3GGKBBXX:5:2206:20375:44464,J00121:27:H3GGKBBXX:5:2102:5700:24032,J00121:27:H3GGKBBXX:5:2219:16965:22696,J00121:27:H3GGKBBXX:5:1118:20588:21694,J00121:27:H3GGKBBXX:5:2102:16457:8207,J00121:27:H3GGKBBXX:5:2116:29548:4479,J00121:27:H3GGKBBXX:5:1204:14316:11776,J00121:27:H3GGKBBXX:5:1104:4087:26652,J00121:27:H3GGKBBXX:5:2207:27133:43480,J00121:27:H3GGKBBXX:5:2212:13078:23382,J00121:27:H3GGKBBXX:5:2218:22871:31945,J00121:27:H3GGKBBXX:5:1113:25926:31998,J00121:27:H3GGKBBXX:5:2104:12499:21465,J00121:27:H3GGKBBXX:5:2225:4949:5991,J00121:27:H3GGKBBXX:5:2227:13524:16102,J00121:27:H3GGKBBXX:5:1104:10338:44025,J00121:27:H3GGKBBXX:5:2110:2148:37114,J00121:27:H3GGKBBXX:5:1222:19816:39066,J00121:27:H3GGKBBXX:5:1101:24282:45150,J00121:27:H3GGKBBXX:5:1126:21004:29976,J00121:27:H3GGKBBXX:5:1106:22962:16383,J00121:27:H3GGKBBXX:5:1222:19421:46504,J00121:27:H3GGKBBXX:5:1107:11454:27145,J00121:27:H3GGKBBXX:5:2201:10855:41968,J00121:27:H3GGKBBXX:5:2107:5639:9156,J00121:27:H3GGKBBXX:5:1113:24616:16295,J00121:27:H3GGKBBXX:5:1210:7638:15293,J00121:27:H3GGKBBXX:5:1115:3447:39717,J00121:27:H3GGKBBXX:5:1120:15473:36816,J00121:27:H3GGKBBXX:5:2108:20547:44130,J00121:27:H3GGKBBXX:5:1203:27915:11179,J00121:27:H3GGKBBXX:5:1218:9800:7750,J00121:27:H3GGKBBXX:5:2212:28980:43023,J00121:27:H3GGKBBXX:5:2117:3204:23575,J00121:27:H3GGKBBXX:5:1207:26413:17685,J00121:27:H3GGKBBXX:5:2224:22293:3371,J00121:27:H3GGKBBXX:5:1224:11129:3688,J00121:27:H3GGKBBXX:5:1116:12976:28446,J00121:27:H3GGKBBXX:5:1123:16640:14221,J00121:27:H3GGKBBXX:5:1226:15270:14168,J00121:27:H3GGKBBXX:5:2222:19045:45643,J00121:27:H3GGKBBXX:5:1212:28463:3547,J00121:27:H3GGKBBXX:5:1116:23652:22995,J00121:27:H3GGKBBXX:5:1109:1205:4637,J00121:27:H3GGKBBXX:5:2207:25560:16876,J00121:27:H3GGKBBXX:5:2116:23886:28604,J00121:27:H3GGKBBXX:5:2104:4756:22186,J00121:27:H3GGKBBXX:5:2219:14458:3020;sequence=TACAGGCAATTCAATTATGTTTTATACTACTATTAAATAGTTTGTAATAGAATAAATGCAATCCTTAAAAGAAAATACTG;start=45633;subtype=IES;support_ref=2;support_variant=58;type=IES;
scaffold51_94_with_IES	MILORD	internal_eliminated_sequence	48055	48101	.	.	.	ID=MILORD.94.48055.48101;Name=MILORD.94.48055.48101;bounded_by_ta=TRUE;common_boundary=Both;end=48101;ies_id=IESPGM.PTET51.1.94.46499;ies_left_dist=0;ies_min_dist=0;ies_right_dist=0;junction_seq=ctgttaattaaattgTAtctattttaactcct;read_names=J00121:27:H3GGKBBXX:5:1110:28189:1314,J00121:27:H3GGKBBXX:5:1206:8714:23487,J00121:27:H3GGKBBXX:5:2113:27945:39963,J00121:27:H3GGKBBXX:5:2213:7933:33457,J00121:27:H3GGKBBXX:5:2217:24647:32490,J00121:27:H3GGKBBXX:5:2218:23165:42302,J00121:27:H3GGKBBXX:5:1215:14458:23874,J00121:27:H3GGKBBXX:5:2123:15747:6554,J00121:27:H3GGKBBXX:5:2222:5883:29378,J00121:27:H3GGKBBXX:5:2110:14489:16858,J00121:27:H3GGKBBXX:5:2215:19461:16928,J00121:27:H3GGKBBXX:5:1223:22962:8857,J00121:27:H3GGKBBXX:5:2118:25307:40666,J00121:27:H3GGKBBXX:5:2212:3478:7978,J00121:27:H3GGKBBXX:5:2125:24830:47260,J00121:27:H3GGKBBXX:5:2221:12773:41669,J00121:27:H3GGKBBXX:5:1224:2666:10757,J00121:27:H3GGKBBXX:5:1208:7436:33651;sequence=TATTGAGAATTTGTTGGAAATGTTTAAGAATAGAAATCTCTTCACAA;start=48055;subtype=IES;support_ref=80;support_variant=18;type=IES;
scaffold51_94_with_IES	MILORD	internal_eliminated_sequence	48957	49034	.	.	.	ID=MILORD.94.48957.49034;Name=MILORD.94.48957.49034;bounded_by_ta=TRUE;common_boundary=Both;end=49034;ies_id=IESPGM.PTET51.1.94.47354;ies_left_dist=0;ies_min_dist=0;ies_right_dist=0;junction_seq=caatgccatagtggaTAgtttataagaactta;read_names=J00121:27:H3GGKBBXX:5:2208:31923:48509,J00121:27:H3GGKBBXX:5:2219:28635:19988,J00121:27:H3GGKBBXX:5:2128:13119:38644,J00121:27:H3GGKBBXX:5:1212:14062:39330,J00121:27:H3GGKBBXX:5:2223:10368:36306,J00121:27:H3GGKBBXX:5:2208:7730:49107,J00121:27:H3GGKBBXX:5:1104:19553:38363,J00121:27:H3GGKBBXX:5:2209:4269:23417,J00121:27:H3GGKBBXX:5:2101:27793:31224,J00121:27:H3GGKBBXX:5:2107:14113:27074,J00121:27:H3GGKBBXX:5:1123:16193:21184,J00121:27:H3GGKBBXX:5:1106:27996:37132,J00121:27:H3GGKBBXX:5:1123:9729:47190,J00121:27:H3GGKBBXX:5:2213:21775:27092,J00121:27:H3GGKBBXX:5:2115:15229:17790,J00121:27:H3GGKBBXX:5:1227:17442:3688,J00121:27:H3GGKBBXX:5:2215:27235:35286,J00121:27:H3GGKBBXX:5:1110:10683:26019,J00121:27:H3GGKBBXX:5:2224:3650:45520,J00121:27:H3GGKBBXX:5:2202:4696:5235,J00121:27:H3GGKBBXX:5:1223:29711:30433,J00121:27:H3GGKBBXX:5:1102:19613:10018,J00121:27:H3GGKBBXX:5:2109:20375:14959,J00121:27:H3GGKBBXX:5:1216:7334:2774,J00121:27:H3GGKBBXX:5:2113:2747:30521,J00121:27:H3GGKBBXX:5:2208:27468:16840,J00121:27:H3GGKBBXX:5:2207:24566:18107,J00121:27:H3GGKBBXX:5:2217:3417:19443,J00121:27:H3GGKBBXX:5:2202:13078:15258,J00121:27:H3GGKBBXX:5:1222:22597:34178,J00121:27:H3GGKBBXX:5:2221:14001:5499,J00121:27:H3GGKBBXX:5:2111:8004:12409,J00121:27:H3GGKBBXX:5:2209:17107:41335,J00121:27:H3GGKBBXX:5:2206:10632:17104,J00121:27:H3GGKBBXX:5:1216:17858:5499,J00121:27:H3GGKBBXX:5:2225:4716:20392,J00121:27:H3GGKBBXX:5:1226:25510:38592,J00121:27:H3GGKBBXX:5:2122:27712:2598,J00121:27:H3GGKBBXX:5:1202:28006:37642,J00121:27:H3GGKBBXX:5:2108:19076:47348,J00121:27:H3GGKBBXX:5:2121:23784:14361,J00121:27:H3GGKBBXX:5:1115:19827:39260,J00121:27:H3GGKBBXX:5:1128:16457:10598,J00121:27:H3GGKBBXX:5:2215:19847:33703,J00121:27:H3GGKBBXX:5:1227:26991:16858,J00121:27:H3GGKBBXX:5:2222:29508:36903,J00121:27:H3GGKBBXX:5:1218:17249:29307;sequence=TACAGAATATAGAATGTAATTTTGAATGCGTATTTAAGATTTATATAGATATATATGTATCACTTTTGTTTAAAGCTG;start=48957;subtype=IES;support_ref=72;support_variant=47;type=IES;
scaffold51_94_with_IES	MILORD	internal_eliminated_sequence	49948	50004	.	.	.	ID=MILORD.94.49948.50004;Name=MILORD.94.49948.50004;bounded_by_ta=TRUE;common_boundary=Both;end=50004;ies_id=IESPGM.PTET51.1.94.48267;ies_left_dist=0;ies_min_dist=0;ies_right_dist=0;junction_seq=gagcaccttggaagaTAtcattaatgaatcaa;read_names=J00121:27:H3GGKBBXX:5:2221:19898:43568,J00121:27:H3GGKBBXX:5:1203:7608:30644,J00121:27:H3GGKBBXX:5:1116:26271:47084,J00121:27:H3GGKBBXX:5:2228:11809:13728,J00121:27:H3GGKBBXX:5:2118:22069:1578,J00121:27:H3GGKBBXX:5:2210:11799:12831,J00121:27:H3GGKBBXX:5:2224:16336:17139,J00121:27:H3GGKBBXX:5:1120:27641:9227,J00121:27:H3GGKBBXX:5:1213:29346:30222,J00121:27:H3GGKBBXX:5:2110:3823:2105,J00121:27:H3GGKBBXX:5:1109:19573:11284,J00121:27:H3GGKBBXX:5:1121:13179:20709,J00121:27:H3GGKBBXX:5:2209:16305:14344,J00121:27:H3GGKBBXX:5:2202:15595:24894,J00121:27:H3GGKBBXX:5:1211:21531:35040,J00121:27:H3GGKBBXX:5:2120:17300:21940,J00121:27:H3GGKBBXX:5:1215:20182:8400,J00121:27:H3GGKBBXX:5:2116:25733:11970,J00121:27:H3GGKBBXX:5:2101:9384:15328,J00121:27:H3GGKBBXX:5:2226:8521:6906,J00121:27:H3GGKBBXX:5:1211:10125:46434,J00121:27:H3GGKBBXX:5:1104:10916:42143,J00121:27:H3GGKBBXX:5:1111:10774:19671,J00121:27:H3GGKBBXX:5:2114:27904:42565,J00121:27:H3GGKBBXX:5:1221:12926:47524,J00121:27:H3GGKBBXX:5:1207:4746:6660,J00121:27:H3GGKBBXX:5:1214:14499:4884,J00121:27:H3GGKBBXX:5:1216:22719:21553,J00121:27:H3GGKBBXX:5:1215:26372:11776,J00121:27:H3GGKBBXX:5:2202:22211:24261,J00121:27:H3GGKBBXX:5:1111:16812:17122,J00121:27:H3GGKBBXX:5:1120:9546:39348,J00121:27:H3GGKBBXX:5:2216:7131:18212,J00121:27:H3GGKBBXX:5:2107:22577:17403,J00121:27:H3GGKBBXX:5:1120:29072:11776,J00121:27:H3GGKBBXX:5:1106:28280:44271,J00121:27:H3GGKBBXX:5:1224:19116:34618,J00121:27:H3GGKBBXX:5:2219:23409:26828,J00121:27:H3GGKBBXX:5:1110:9729:23874,J00121:27:H3GGKBBXX:5:1220:19380:1666,J00121:27:H3GGKBBXX:5:1217:2382:16032,J00121:27:H3GGKBBXX:5:1201:11150:29888,J00121:27:H3GGKBBXX:5:1210:25773:13588,J00121:27:H3GGKBBXX:5:2220:23906:25685,J00121:27:H3GGKBBXX:5:2203:27742:22028,J00121:27:H3GGKBBXX:5:1226:6867:11706,J00121:27:H3GGKBBXX:5:2217:16802:12849,J00121:27:H3GGKBBXX:5:2117:4827:27584,J00121:27:H3GGKBBXX:5:2216:18040:20269,J00121:27:H3GGKBBXX:5:1127:31152:15451,J00121:27:H3GGKBBXX:5:2124:16254:6273,J00121:27:H3GGKBBXX:5:1216:29812:37677,J00121:27:H3GGKBBXX:5:1221:12824:8101,J00121:27:H3GGKBBXX:5:1107:30178:26705,J00121:27:H3GGKBBXX:5:2212:2016:28094,J00121:27:H3GGKBBXX:5:1226:20090:37642,J00121:27:H3GGKBBXX:5:1123:16122:29712,J00121:27:H3GGKBBXX:5:2212:12662:13693,J00121:27:H3GGKBBXX:5:1225:24677:24489,J00121:27:H3GGKBBXX:5:2207:27641:27514,J00121:27:H3GGKBBXX:5:2117:11749:22520,J00121:27:H3GGKBBXX:5:2205:13332:44922,J00121:27:H3GGKBBXX:5:2128:13382:28129,J00121:27:H3GGKBBXX:5:2109:14905:23382,J00121:27:H3GGKBBXX:5:2120:22678:22889,J00121:27:H3GGKBBXX:5:1213:5629:38996,J00121:27:H3GGKBBXX:5:2212:23734:5622,J00121:27:H3GGKBBXX:5:2217:16792:12831,J00121:27:H3GGKBBXX:5:1212:18862:46240,J00121:27:H3GGKBBXX:5:2112:2788:37800,J00121:27:H3GGKBBXX:5:2225:17604:25949,J00121:27:H3GGKBBXX:5:2109:15067:22749,J00121:27:H3GGKBBXX:5:2111:9952:28516,J00121:27:H3GGKBBXX:5:1122:5690:46873,J00121:27:H3GGKBBXX:5:2217:32136:2598;sequence=TACAATTCGATCACATCAATTTATTTAAATTCTTTGATAATAATCTTCAACTTACTG;start=49948;subtype=IES;support_ref=28;support_variant=75;type=IES;
scaffold51_94_with_IES	MILORD	internal_eliminated_sequence	50665	50724	.	.	.	ID=MILORD.94.50665.50724;Name=MILORD.94.50665.50724;bounded_by_ta=TRUE;common_boundary=Both;end=50724;ies_id=IESPGM.PTET51.1.94.48927;ies_left_dist=0;ies_min_dist=0;ies_right_dist=0;junction_seq=aaccttcctttaaggTAtttgtttatggaaat;read_names=J00121:27:H3GGKBBXX:5:2119:24474:9508,J00121:27:H3GGKBBXX:5:1221:27306:28516,J00121:27:H3GGKBBXX:5:2106:14357:8646,J00121:27:H3GGKBBXX:5:2119:25043:4725,J00121:27:H3GGKBBXX:5:1124:17716:6273,J00121:27:H3GGKBBXX:5:2122:7283:47067,J00121:27:H3GGKBBXX:5:1217:8288:6396,J00121:27:H3GGKBBXX:5:1201:8948:6730,J00121:27:H3GGKBBXX:5:2103:25093:25527,J00121:27:H3GGKBBXX:5:1209:7760:7064,J00121:27:H3GGKBBXX:5:2126:10287:21043,J00121:27:H3GGKBBXX:5:1120:5751:5798,J00121:27:H3GGKBBXX:5:1104:4970:27760,J00121:27:H3GGKBBXX:5:1121:13007:22133,J00121:27:H3GGKBBXX:5:2104:22272:3723;sequence=TATTGTGTAATCAATATTTGTATTTATTTGAATAACCTTATTCTAAATGAAAATCTATGA;start=50665;subtype=IES;support_ref=98;support_variant=15;type=IES;
scaffold51_94_with_IES	MILORD	internal_eliminated_sequence	50980	51007	.	.	.	ID=MILORD.94.50980.51007;Name=MILORD.94.50980.51007;bounded_by_ta=TRUE;common_boundary=Both;end=51007;ies_id=IESPGM.PTET51.1.94.49182;ies_left_dist=0;ies_min_dist=0;ies_right_dist=0;junction_seq=aactcaagaaggaaaTAttataaaaatgaaaa;read_names=J00121:27:H3GGKBBXX:5:2111:20923:4409,J00121:27:H3GGKBBXX:5:2207:12753:12620,J00121:27:H3GGKBBXX:5:1127:15788:35708,J00121:27:H3GGKBBXX:5:2121:26808:13306,J00121:27:H3GGKBBXX:5:2102:18883:4110,J00121:27:H3GGKBBXX:5:2101:17919:3635,J00121:27:H3GGKBBXX:5:2208:15514:37835,J00121:27:H3GGKBBXX:5:2116:19563:6835,J00121:27:H3GGKBBXX:5:2213:6654:25298,J00121:27:H3GGKBBXX:5:1221:26575:38715,J00121:27:H3GGKBBXX:5:2227:16011:35532,J00121:27:H3GGKBBXX:5:1206:31345:10651,J00121:27:H3GGKBBXX:5:1102:12124:26723,J00121:27:H3GGKBBXX:5:1218:28280:28024,J00121:27:H3GGKBBXX:5:1127:26677:23944,J00121:27:H3GGKBBXX:5:1216:5954:14133,J00121:27:H3GGKBBXX:5:1217:13119:39488,J00121:27:H3GGKBBXX:5:2113:28645:30802,J00121:27:H3GGKBBXX:5:1120:7578:44623,J00121:27:H3GGKBBXX:5:2101:27468:39101,J00121:27:H3GGKBBXX:5:2215:24616:34407,J00121:27:H3GGKBBXX:5:1217:15138:12568,J00121:27:H3GGKBBXX:5:1123:29985:2563,J00121:27:H3GGKBBXX:5:1107:9252:28006,J00121:27:H3GGKBBXX:5:2201:10561:42196,J00121:27:H3GGKBBXX:5:1107:2443:34037,J00121:27:H3GGKBBXX:5:2209:12489:25632,J00121:27:H3GGKBBXX:5:2210:1955:29466,J00121:27:H3GGKBBXX:5:1122:12773:18740,J00121:27:H3GGKBBXX:5:1225:7324:14643,J00121:27:H3GGKBBXX:5:2111:6745:4426,J00121:27:H3GGKBBXX:5:1103:22759:45221,J00121:27:H3GGKBBXX:5:2206:29457:37554,J00121:27:H3GGKBBXX:5:2115:23307:42689,J00121:27:H3GGKBBXX:5:1202:7882:4110,J00121:27:H3GGKBBXX:5:1221:18294:22467,J00121:27:H3GGKBBXX:5:1107:19644:16471,J00121:27:H3GGKBBXX:5:1103:22769:45203,J00121:27:H3GGKBBXX:5:1204:17655:46680,J00121:27:H3GGKBBXX:5:1201:28006:9965,J00121:27:H3GGKBBXX:5:1214:11069:39629,J00121:27:H3GGKBBXX:5:2121:27478:37712,J00121:27:H3GGKBBXX:5:2220:17056:12902,J00121:27:H3GGKBBXX:5:2101:14976:8875;sequence=TATAGGTAAATTATTATCGATTTAAGTG;start=50980;subtype=IES;support_ref=3;support_variant=44;type=IES;
scaffold51_94_with_IES	MILORD	internal_eliminated_sequence	51919	52045	.	.	.	ID=MILORD.94.51919.52045;Name=MILORD.94.51919.52045;bounded_by_ta=TRUE;common_boundary=Both;end=52045;ies_id=IESPGM.PTET51.1.94.50093;ies_left_dist=0;ies_min_dist=0;ies_right_dist=0;junction_seq=aaagagaaattcaagTAggaaagcctattata;read_names=J00121:27:H3GGKBBXX:5:1127:5244:15293,J00121:27:H3GGKBBXX:5:2209:13230:13341,J00121:27:H3GGKBBXX:5:1220:4939:27145,J00121:27:H3GGKBBXX:5:2212:18487:7152,J00121:27:H3GGKBBXX:5:1110:4391:1613,J00121:27:H3GGKBBXX:5:1227:19553:27813,J00121:27:H3GGKBBXX:5:2217:30847:21887,J00121:27:H3GGKBBXX:5:1207:18639:10968,J00121:27:H3GGKBBXX:5:1125:21592:41299,J00121:27:H3GGKBBXX:5:1209:16122:10827,J00121:27:H3GGKBBXX:5:2223:6015:30837,J00121:27:H3GGKBBXX:5:2102:13839:4585,J00121:27:H3GGKBBXX:5:1224:11475:17227,J00121:27:H3GGKBBXX:5:1125:16163:1965,J00121:27:H3GGKBBXX:5:1109:29417:48737,J00121:27:H3GGKBBXX:5:2205:18629:39084,J00121:27:H3GGKBBXX:5:1202:21237:22819,J00121:27:H3GGKBBXX:5:2216:31111:8172,J00121:27:H3GGKBBXX:5:2125:4868:36833,J00121:27:H3GGKBBXX:5:2121:27499:16155,J00121:27:H3GGKBBXX:5:2218:31061:28129,J00121:27:H3GGKBBXX:5:2219:26433:27989,J00121:27:H3GGKBBXX:5:2207:4411:12234,J00121:27:H3GGKBBXX:5:1206:6959:5288;sequence=TATAGTGATCACAGGCAAGATTATGGGATAAAGTGAATATGAATTCTACTATTTCTAAGGAAATTATTGTTTGCTTTATATTAGTTCATCTTTATCCTTTCTGTCAAAGTCTTTTGAGTAAGTACTA;start=51919;subtype=IES;support_ref=94;support_variant=24;type=IES;
scaffold51_94_with_IES	MILORD	internal_eliminated_sequence	52666	52691	.	.	.	ID=MILORD.94.52666.52691;Name=MILORD.94.52666.52691;bounded_by_ta=TRUE;common_boundary=None;end=52691;ies_id=IESPGM.PTET51.1.94.51185;ies_left_dist=472;ies_min_dist=472;ies_right_dist=523;junction_seq=atcaaagcatatatgTAaagtatatttattat;read_names=J00121:27:H3GGKBBXX:5:2203:4858:26301;sequence=TATGAATTATCCTAATATAAAGACTA;start=52666;subtype=MAC;support_ref=103;support_variant=1;type=CRYPTIC;
scaffold51_94_with_IES	MILORD	internal_eliminated_sequence	53138	53214	.	.	.	ID=MILORD.94.53138.53214;Name=MILORD.94.53138.53214;bounded_by_ta=TRUE;common_boundary=Both;end=53214;ies_id=IESPGM.PTET51.1.94.51185;ies_left_dist=0;ies_min_dist=0;ies_right_dist=0;junction_seq=gctcgagatttaagaTAacatcataatgagaa;read_names=J00121:27:H3GGKBBXX:5:2222:19938:40262,J00121:27:H3GGKBBXX:5:1101:5852:29606,J00121:27:H3GGKBBXX:5:1203:8410:44904,J00121:27:H3GGKBBXX:5:1220:12621:18405,J00121:27:H3GGKBBXX:5:2207:7608:36517,J00121:27:H3GGKBBXX:5:1115:29234:12585,J00121:27:H3GGKBBXX:5:1118:25104:8910,J00121:27:H3GGKBBXX:5:2217:10176:12585,J00121:27:H3GGKBBXX:5:1119:14580:15856,J00121:27:H3GGKBBXX:5:1223:8115:25685,J00121:27:H3GGKBBXX:5:1112:26920:1437,J00121:27:H3GGKBBXX:5:1106:2615:2580,J00121:27:H3GGKBBXX:5:1118:5619:16366,J00121:27:H3GGKBBXX:5:1212:19258:22063,J00121:27:H3GGKBBXX:5:1121:13098:13605,J00121:27:H3GGKBBXX:5:1221:22029:6009,J00121:27:H3GGKBBXX:5:2105:28067:25544,J00121:27:H3GGKBBXX:5:1128:31446:31118,J00121:27:H3GGKBBXX:5:1217:25276:27461,J00121:27:H3GGKBBXX:5:2228:21562:41915,J00121:27:H3GGKBBXX:5:2205:14773:15768,J00121:27:H3GGKBBXX:5:2228:30573:26019,J00121:27:H3GGKBBXX:5:1118:15422:1842,J00121:27:H3GGKBBXX:5:1115:2686:40754,J00121:27:H3GGKBBXX:5:1119:30036:26388,J00121:27:H3GGKBBXX:5:1125:23906:45062,J00121:27:H3GGKBBXX:5:2112:21125:43163,J00121:27:H3GGKBBXX:5:2123:29650:27373,J00121:27:H3GGKBBXX:5:2226:31883:39787,J00121:27:H3GGKBBXX:5:2110:11982:30521,J00121:27:H3GGKBBXX:5:1122:6390:42319,J00121:27:H3GGKBBXX:5:1202:18335:12691,J00121:27:H3GGKBBXX:5:1225:13453:39858;sequence=TACTGCAGAATTTGAGAGATTCCTAACATATGTTAATTTGAATGAATGAAAATAAGGAAATTAACAATCTTTGGCTA;start=53138;subtype=IES;support_ref=90;support_variant=33;type=IES;
scaffold51_94_with_IES	MILORD	internal_eliminated_sequence	53685	53709	.	.	.	ID=MILORD.94.53685.53709;Name=MILORD.94.53685.53709;bounded_by_ta=TRUE;common_boundary=None;end=53709;ies_id=IESPGM.PTET51.1.94.51185;ies_left_dist=-547;ies_min_dist=495;ies_right_dist=-495;junction_seq=tattaaaaatattatTAtatatatagatgaat;read_names=J00121:27:H3GGKBBXX:5:1223:12154:44078;sequence=TACAGATAAATAAATATTATTGTAA;start=53685;subtype=MAC;support_ref=105;support_variant=1;type=CRYPTIC;
scaffold51_94_with_IES	MILORD	internal_eliminated_sequence	53685	53711	.	.	.	ID=MILORD.94.53685.53711;Name=MILORD.94.53685.53711;bounded_by_ta=TRUE;common_boundary=None;end=53711;ies_id=IESPGM.PTET51.1.94.51185;ies_left_dist=-547;ies_min_dist=497;ies_right_dist=-497;junction_seq=tattaaaaatattatTAtatatagatgaattc;read_names=J00121:27:H3GGKBBXX:5:1226:30766:40350;sequence=TACAGATAAATAAATATTATTGTAATA;start=53685;subtype=MAC;support_ref=105;support_variant=1;type=CRYPTIC;
scaffold51_94_with_IES	MILORD	internal_eliminated_sequence	55049	55077	.	.	.	ID=MILORD.94.55049.55077;Name=MILORD.94.55049.55077;bounded_by_ta=TRUE;common_boundary=Both;end=55077;ies_id=IESPGM.PTET51.1.94.53019;ies_left_dist=0;ies_min_dist=0;ies_right_dist=0;junction_seq=tcaaaagactttgggTAttattaacatcttaa;read_names=J00121:27:H3GGKBBXX:5:1218:8136:43656,J00121:27:H3GGKBBXX:5:2214:5619:25404,J00121:27:H3GGKBBXX:5:1218:16021:41282,J00121:27:H3GGKBBXX:5:2212:4158:5956,J00121:27:H3GGKBBXX:5:1123:29427:13834,J00121:27:H3GGKBBXX:5:2212:4137:5956,J00121:27:H3GGKBBXX:5:2124:6197:4004,J00121:27:H3GGKBBXX:5:1207:7456:35233,J00121:27:H3GGKBBXX:5:2216:6045:25474,J00121:27:H3GGKBBXX:5:1228:25012:32736,J00121:27:H3GGKBBXX:5:1216:22516:40860,J00121:27:H3GGKBBXX:5:1126:21887:27707,J00121:27:H3GGKBBXX:5:1223:6877:23294,J00121:27:H3GGKBBXX:5:1126:7872:42284,J00121:27:H3GGKBBXX:5:2223:22912:39858,J00121:27:H3GGKBBXX:5:1219:20050:46328,J00121:27:H3GGKBBXX:5:1225:5578:37994,J00121:27:H3GGKBBXX:5:1210:26453:15996,J00121:27:H3GGKBBXX:5:1224:12672:34565,J00121:27:H3GGKBBXX:5:1213:24596:41827,J00121:27:H3GGKBBXX:5:1125:21339:19443,J00121:27:H3GGKBBXX:5:1206:8603:23470,J00121:27:H3GGKBBXX:5:1116:6989:14801,J00121:27:H3GGKBBXX:5:2108:29498:27320,J00121:27:H3GGKBBXX:5:1113:24058:3301,J00121:27:H3GGKBBXX:5:1103:20425:15785,J00121:27:H3GGKBBXX:5:1220:18862:41106,J00121:27:H3GGKBBXX:5:2213:23581:10036,J00121:27:H3GGKBBXX:5:1113:26250:14625,J00121:27:H3GGKBBXX:5:2209:5386:39242,J00121:27:H3GGKBBXX:5:1227:16244:17579,J00121:27:H3GGKBBXX:5:1120:11617:1789,J00121:27:H3GGKBBXX:5:1227:16254:17526,J00121:27:H3GGKBBXX:5:1202:21136:2387,J00121:27:H3GGKBBXX:5:2126:31304:13711,J00121:27:H3GGKBBXX:5:2222:12428:39805,J00121:27:H3GGKBBXX:5:1209:24353:6378,J00121:27:H3GGKBBXX:5:2119:12916:34073,J00121:27:H3GGKBBXX:5:2227:13991:37871,J00121:27:H3GGKBBXX:5:1217:12388:25527,J00121:27:H3GGKBBXX:5:1107:9364:46909,J00121:27:H3GGKBBXX:5:1218:17929:43603,J00121:27:H3GGKBBXX:5:1202:5051:23610,J00121:27:H3GGKBBXX:5:1225:18446:3952,J00121:27:H3GGKBBXX:5:1107:23054:43445,J00121:27:H3GGKBBXX:5:1221:28483:34811,J00121:27:H3GGKBBXX:5:1206:23064:23276,J00121:27:H3GGKBBXX:5:1105:20253:2545,J00121:27:H3GGKBBXX:5:2118:8440:24947,J00121:27:H3GGKBBXX:5:1123:17604:19970,J00121:27:H3GGKBBXX:5:1205:20851:19478,J00121:27:H3GGKBBXX:5:1205:4949:40737,J00121:27:H3GGKBBXX:5:2223:3995:23329,J00121:27:H3GGKBBXX:5:1119:8308:23206,J00121:27:H3GGKBBXX:5:1201:25367:45062,J00121:27:H3GGKBBXX:5:2107:3792:30749,J00121:27:H3GGKBBXX:5:1218:8603:42952,J00121:27:H3GGKBBXX:5:2118:10115:28868,J00121:27:H3GGKBBXX:5:2216:4320:1279,J00121:27:H3GGKBBXX:5:2112:14255:42231,J00121:27:H3GGKBBXX:5:2101:8450:26125,J00121:27:H3GGKBBXX:5:2207:25154:43744,J00121:27:H3GGKBBXX:5:1214:22952:39717,J00121:27:H3GGKBBXX:5:1224:5193:46856,J00121:27:H3GGKBBXX:5:1225:19958:3723,J00121:27:H3GGKBBXX:5:1219:22952:49001,J00121:27:H3GGKBBXX:5:1105:23926:24806,J00121:27:H3GGKBBXX:5:1226:16183:5481,J00121:27:H3GGKBBXX:5:1122:16041:27215,J00121:27:H3GGKBBXX:5:1218:5781:43269,J00121:27:H3GGKBBXX:5:2220:5436:47348,J00121:27:H3GGKBBXX:5:1127:20019:14484,J00121:27:H3GGKBBXX:5:2228:20527:12480,J00121:27:H3GGKBBXX:5:1115:26474:45783,J00121:27:H3GGKBBXX:5:2213:17716:22801,J00121:27:H3GGKBBXX:5:1110:21623:44834,J00121:27:H3GGKBBXX:5:1203:14631:10141,J00121:27:H3GGKBBXX:5:1210:4208:28305,J00121:27:H3GGKBBXX:5:1205:20151:18159,J00121:27:H3GGKBBXX:5:2218:4046:6923,J00121:27:H3GGKBBXX:5:1124:8745:30116,J00121:27:H3GGKBBXX:5:2214:30543:34407,J00121:27:H3GGKBBXX:5:1121:18710:37079,J00121:27:H3GGKBBXX:5:1219:25966:30099,J00121:27:H3GGKBBXX:5:1203:28564:17790,J00121:27:H3GGKBBXX:5:1105:27732:19795;sequence=TATAGTCAGTTTGGATGGTATTTCAACTA;start=55049;subtype=IES;support_ref=9;support_variant=86;type=IES;
scaffold51_94_with_IES	MILORD	internal_eliminated_sequence	56841	56868	.	.	.	ID=MILORD.94.56841.56868;Name=MILORD.94.56841.56868;bounded_by_ta=TRUE;common_boundary=None;end=56868;ies_id=IESPGM.PTET51.1.94.54784;ies_left_dist=2;ies_min_dist=2;ies_right_dist=20;junction_seq=ttggaagtattctaaTAcagttactaatttaa;read_names=J00121:27:H3GGKBBXX:5:2215:11424:41370,J00121:27:H3GGKBBXX:5:1213:15676:4602;sequence=TATACAGTCGATTTATGTGTTCTATGGA;start=56841;subtype=OVERLAPPING;support_ref=36;support_variant=2;type=ALTERNATIVE;
scaffold51_94_with_IES	MILORD	internal_eliminated_sequence	56843	56888	.	.	.	ID=MILORD.94.56843.56888;Name=MILORD.94.56843.56888;bounded_by_ta=TRUE;common_boundary=Both;end=56888;ies_id=IESPGM.PTET51.1.94.54784;ies_left_dist=0;ies_min_dist=0;ies_right_dist=0;junction_seq=ggaagtattctaataTAgcattctttatctat;read_names=J00121:27:H3GGKBBXX:5:2225:28716:21993,J00121:27:H3GGKBBXX:5:1123:29203:9789,J00121:27:H3GGKBBXX:5:1114:19461:24700,J00121:27:H3GGKBBXX:5:1104:20435:8137,J00121:27:H3GGKBBXX:5:2227:28250:24243,J00121:27:H3GGKBBXX:5:2205:30858:36816,J00121:27:H3GGKBBXX:5:2226:24525:45959,J00121:27:H3GGKBBXX:5:2125:15047:24964,J00121:27:H3GGKBBXX:5:1124:25540:4813,J00121:27:H3GGKBBXX:5:1121:15179:25931,J00121:27:H3GGKBBXX:5:2211:8247:20498,J00121:27:H3GGKBBXX:5:2201:19583:14256,J00121:27:H3GGKBBXX:5:1116:12002:26441,J00121:27:H3GGKBBXX:5:1127:28026:13130,J00121:27:H3GGKBBXX:5:2119:7253:22643,J00121:27:H3GGKBBXX:5:1119:11028:30310,J00121:27:H3GGKBBXX:5:2115:23257:17772,J00121:27:H3GGKBBXX:5:1108:29447:26599;sequence=TACAGTCGATTTATGTGTTCTATGGATACAGTTACTAATTTAAGTA;start=56843;subtype=IES;support_ref=68;support_variant=18;type=IES;
scaffold51_94_with_IES	MILORD	internal_eliminated_sequence	57765	57850	.	.	.	ID=MILORD.94.57765.57850;Name=MILORD.94.57765.57850;bounded_by_ta=TRUE;common_boundary=Both;end=57850;ies_id=IESPGM.PTET51.1.94.55660;ies_left_dist=0;ies_min_dist=0;ies_right_dist=0;junction_seq=gtaaccatcatttgaTActtcattacattttt;read_names=J00121:27:H3GGKBBXX:5:1207:14296:13851,J00121:27:H3GGKBBXX:5:1123:6228:38873,J00121:27:H3GGKBBXX:5:1226:20709:36605,J00121:27:H3GGKBBXX:5:2214:25814:42741,J00121:27:H3GGKBBXX:5:1107:5233:29870,J00121:27:H3GGKBBXX:5:2116:12794:17157,J00121:27:H3GGKBBXX:5:1109:6319:11108,J00121:27:H3GGKBBXX:5:2215:17706:15996,J00121:27:H3GGKBBXX:5:1213:23246:15363,J00121:27:H3GGKBBXX:5:1224:20060:17298,J00121:27:H3GGKBBXX:5:1101:22150:39840,J00121:27:H3GGKBBXX:5:2205:12094:7750,J00121:27:H3GGKBBXX:5:2216:4208:47260,J00121:27:H3GGKBBXX:5:1221:20994:47049,J00121:27:H3GGKBBXX:5:1126:30969:32578,J00121:27:H3GGKBBXX:5:1220:9343:48983,J00121:27:H3GGKBBXX:5:2216:11606:48192,J00121:27:H3GGKBBXX:5:1128:3589:24525,J00121:27:H3GGKBBXX:5:2210:31223:16594,J00121:27:H3GGKBBXX:5:2124:27752:28938,J00121:27:H3GGKBBXX:5:1125:25743:27109,J00121:27:H3GGKBBXX:5:1124:17634:9403,J00121:27:H3GGKBBXX:5:2220:13555:17456,J00121:27:H3GGKBBXX:5:1226:13819:11618,J00121:27:H3GGKBBXX:5:2209:4249:19865,J00121:27:H3GGKBBXX:5:2204:30523:42003,J00121:27:H3GGKBBXX:5:2217:17097:19337,J00121:27:H3GGKBBXX:5:2216:23703:43234,J00121:27:H3GGKBBXX:5:2226:24819:23294,J00121:27:H3GGKBBXX:5:1114:27367:45889,J00121:27:H3GGKBBXX:5:2223:30553:27813,J00121:27:H3GGKBBXX:5:2221:12652:46205,J00121:27:H3GGKBBXX:5:1218:24890:38750,J00121:27:H3GGKBBXX:5:2212:3731:10458,J00121:27:H3GGKBBXX:5:2215:30147:44869,J00121:27:H3GGKBBXX:5:2214:6715:16823,J00121:27:H3GGKBBXX:5:2225:3549:14010,J00121:27:H3GGKBBXX:5:1116:6421:15152,J00121:27:H3GGKBBXX:5:1124:13900:12005,J00121:27:H3GGKBBXX:5:2104:30218:21641,J00121:27:H3GGKBBXX:5:1111:13301:34002;sequence=TACATATAACAAGACTGCAATTTTGTTAAATATCTCCTTCTTATCACTATTATTAGGAAATTAGTAAACCTTTTAAATCTATATTG;start=57765;subtype=IES;support_ref=94;support_variant=41;type=IES;
scaffold51_94_with_IES	MILORD	internal_eliminated_sequence	58844	58891	.	.	.	ID=MILORD.94.58844.58891;Name=MILORD.94.58844.58891;bounded_by_ta=TRUE;common_boundary=Both;end=58891;ies_id=IESPGM.PTET51.1.94.56653;ies_left_dist=0;ies_min_dist=0;ies_right_dist=0;junction_seq=ctcagttcagcattgTAgcatctgcatgaaaa;read_names=J00121:27:H3GGKBBXX:5:1114:9181:36710,J00121:27:H3GGKBBXX:5:2114:21288:18933,J00121:27:H3GGKBBXX:5:2206:8389:48597,J00121:27:H3GGKBBXX:5:1125:22059:19882,J00121:27:H3GGKBBXX:5:2219:8968:12427,J00121:27:H3GGKBBXX:5:2215:19481:23997,J00121:27:H3GGKBBXX:5:1212:14154:24120,J00121:27:H3GGKBBXX:5:1128:18862:48632,J00121:27:H3GGKBBXX:5:1118:22313:21905,J00121:27:H3GGKBBXX:5:1128:28392:37783,J00121:27:H3GGKBBXX:5:1210:7273:20076,J00121:27:H3GGKBBXX:5:1225:4259:21008,J00121:27:H3GGKBBXX:5:1109:11251:16594,J00121:27:H3GGKBBXX:5:1220:17208:12005,J00121:27:H3GGKBBXX:5:1109:7375:36534,J00121:27:H3GGKBBXX:5:1213:20192:33070,J00121:27:H3GGKBBXX:5:1212:10186:18546;sequence=TATTATCTAATCATATTAAGAAATGTCTCACAATTATCAATTTAACAA;start=58844;subtype=IES;support_ref=42;support_variant=17;type=IES;
scaffold51_94_with_IES	MILORD	internal_eliminated_sequence	59182	59211	.	.	.	ID=MILORD.94.59182.59211;Name=MILORD.94.59182.59211;bounded_by_ta=TRUE;common_boundary=None;end=59211;ies_id=IESPGM.PTET51.1.94.56941;ies_left_dist=-2;ies_min_dist=2;ies_right_dist=-2;junction_seq=gattgccttaggataTAgtatagttaacagag;read_names=J00121:27:H3GGKBBXX:5:1207:4746:33598,J00121:27:H3GGKBBXX:5:2223:31395:7328,J00121:27:H3GGKBBXX:5:2122:18680:31962,J00121:27:H3GGKBBXX:5:2221:10490:40631,J00121:27:H3GGKBBXX:5:2107:10348:12814,J00121:27:H3GGKBBXX:5:2215:26342:46715,J00121:27:H3GGKBBXX:5:2110:7111:36569,J00121:27:H3GGKBBXX:5:1205:22090:44658,J00121:27:H3GGKBBXX:5:2112:23997:6044,J00121:27:H3GGKBBXX:5:1222:18517:8506,J00121:27:H3GGKBBXX:5:2109:30695:17263,J00121:27:H3GGKBBXX:5:2221:10429:40596,J00121:27:H3GGKBBXX:5:1121:22485:45414,J00121:27:H3GGKBBXX:5:1221:12002:15961,J00121:27:H3GGKBBXX:5:1203:4624:16682,J00121:27:H3GGKBBXX:5:1226:9313:35215,J00121:27:H3GGKBBXX:5:2119:23957:22819,J00121:27:H3GGKBBXX:5:1119:7151:43708,J00121:27:H3GGKBBXX:5:1209:19035:7328,J00121:27:H3GGKBBXX:5:2222:22374:38750,J00121:27:H3GGKBBXX:5:2108:25418:25351,J00121:27:H3GGKBBXX:5:1126:19695:16629,J00121:27:H3GGKBBXX:5:2112:24779:34336,J00121:27:H3GGKBBXX:5:1205:3721:4778,J00121:27:H3GGKBBXX:5:1219:27509:44130,J00121:27:H3GGKBBXX:5:2211:7841:2035,J00121:27:H3GGKBBXX:5:1228:19603:24278,J00121:27:H3GGKBBXX:5:2213:2635:27338,J00121:27:H3GGKBBXX:5:2207:17513:13939,J00121:27:H3GGKBBXX:5:1116:20080:31400,J00121:27:H3GGKBBXX:5:1224:15432:3196,J00121:27:H3GGKBBXX:5:2119:3092:12023,J00121:27:H3GGKBBXX:5:1210:8379:18335,J00121:27:H3GGKBBXX:5:1228:32623:31189,J00121:27:H3GGKBBXX:5:2213:2595:27303,J00121:27:H3GGKBBXX:5:1221:22384:30644,J00121:27:H3GGKBBXX:5:2115:25205:1525,J00121:27:H3GGKBBXX:5:2225:21044:47032,J00121:27:H3GGKBBXX:5:1121:22435:45994,J00121:27:H3GGKBBXX:5:1201:6827:20709,J00121:27:H3GGKBBXX:5:2223:13930:47014,J00121:27:H3GGKBBXX:5:1204:15189:8541,J00121:27:H3GGKBBXX:5:1218:10409:46539,J00121:27:H3GGKBBXX:5:2120:17127:6624,J00121:27:H3GGKBBXX:5:1203:6685:10405,J00121:27:H3GGKBBXX:5:1215:19674:25843,J00121:27:H3GGKBBXX:5:2111:8785:30468;sequence=TATGGTTAAGATGACTTTATAATTTAATTA;start=59182;subtype=OVERLAPPING;support_ref=9;support_variant=47;type=ALTERNATIVE;
scaffold51_94_with_IES	MILORD	internal_eliminated_sequence	62762	62818	.	.	.	ID=MILORD.94.62762.62818;Name=MILORD.94.62762.62818;bounded_by_ta=TRUE;common_boundary=Both;end=62818;ies_id=IESPGM.PTET51.1.94.60493;ies_left_dist=0;ies_min_dist=0;ies_right_dist=0;junction_seq=tatagcagtctattgTAtaatggttggaatat;read_names=J00121:27:H3GGKBBXX:5:2218:4188:41176;sequence=TATTAGAAAGTTAAGTTTCCAATTTCAATGAGGAATGCAATAATTTCTGAATTACAA;start=62762;subtype=IES;support_ref=36;support_variant=1;type=IES;
scaffold51_94_with_IES	MILORD	internal_eliminated_sequence	62880	62905	.	.	.	ID=MILORD.94.62880.62905;Name=MILORD.94.62880.62905;bounded_by_ta=TRUE;common_boundary=Both;end=62905;ies_id=IESPGM.PTET51.1.94.60554;ies_left_dist=0;ies_min_dist=0;ies_right_dist=0;junction_seq=atttgtggatggagaTActttcctaatagaag;read_names=J00121:27:H3GGKBBXX:5:2226:14732:5077,J00121:27:H3GGKBBXX:5:2103:7121:7539,J00121:27:H3GGKBBXX:5:1227:28036:16700,J00121:27:H3GGKBBXX:5:1217:1996:39523,J00121:27:H3GGKBBXX:5:2118:26514:45326,J00121:27:H3GGKBBXX:5:1107:13301:4215,J00121:27:H3GGKBBXX:5:2115:19004:34213,J00121:27:H3GGKBBXX:5:2113:8917:34037,J00121:27:H3GGKBBXX:5:2214:19400:10598,J00121:27:H3GGKBBXX:5:2115:27519:41335,J00121:27:H3GGKBBXX:5:1216:25966:39137,J00121:27:H3GGKBBXX:5:1208:23957:22854,J00121:27:H3GGKBBXX:5:1205:31852:21658,J00121:27:H3GGKBBXX:5:2225:19106:31751,J00121:27:H3GGKBBXX:5:2109:30766:45590,J00121:27:H3GGKBBXX:5:2207:26423:24841,J00121:27:H3GGKBBXX:5:2211:12743:39752,J00121:27:H3GGKBBXX:5:2226:32502:41493,J00121:27:H3GGKBBXX:5:2216:13829:17544,J00121:27:H3GGKBBXX:5:1115:3346:37396;sequence=TATAGATTATGTTAATTAGTTTAGTA;start=62880;subtype=IES;support_ref=45;support_variant=20;type=IES;
scaffold51_94_with_IES	MILORD	internal_eliminated_sequence	63388	63447	.	.	.	ID=MILORD.94.63388.63447;Name=MILORD.94.63388.63447;bounded_by_ta=TRUE;common_boundary=Both;end=63447;ies_id=IESPGM.PTET51.1.94.61036;ies_left_dist=0;ies_min_dist=0;ies_right_dist=0;junction_seq=catttggtatgttgaTAtctaattgctacaaa;read_names=J00121:27:H3GGKBBXX:5:1121:23876:18810,J00121:27:H3GGKBBXX:5:1116:9820:22837,J00121:27:H3GGKBBXX:5:2104:13727:1859,J00121:27:H3GGKBBXX:5:1217:18010:12620,J00121:27:H3GGKBBXX:5:1219:20618:2369,J00121:27:H3GGKBBXX:5:2211:20303:20498,J00121:27:H3GGKBBXX:5:2210:3975:14045,J00121:27:H3GGKBBXX:5:1125:27387:38187,J00121:27:H3GGKBBXX:5:2101:9577:25931,J00121:27:H3GGKBBXX:5:2115:4706:31980,J00121:27:H3GGKBBXX:5:2103:28280:32244,J00121:27:H3GGKBBXX:5:1202:22729:41405,J00121:27:H3GGKBBXX:5:2222:16366:7451,J00121:27:H3GGKBBXX:5:1127:20456:38556,J00121:27:H3GGKBBXX:5:1216:30411:45045,J00121:27:H3GGKBBXX:5:2218:15148:30837,J00121:27:H3GGKBBXX:5:1222:27387:38961,J00121:27:H3GGKBBXX:5:2219:29579:11776,J00121:27:H3GGKBBXX:5:1115:3204:47946,J00121:27:H3GGKBBXX:5:1202:26474:32244,J00121:27:H3GGKBBXX:5:2205:27001:16137,J00121:27:H3GGKBBXX:5:1112:9485:39805,J00121:27:H3GGKBBXX:5:2222:22485:27408,J00121:27:H3GGKBBXX:5:1109:22303:29026,J00121:27:H3GGKBBXX:5:2103:20070:39295,J00121:27:H3GGKBBXX:5:1115:19664:27057,J00121:27:H3GGKBBXX:5:2114:24911:30169,J00121:27:H3GGKBBXX:5:1203:8044:13570,J00121:27:H3GGKBBXX:5:1218:28473:42143,J00121:27:H3GGKBBXX:5:2223:9130:41370,J00121:27:H3GGKBBXX:5:1220:9658:14115,J00121:27:H3GGKBBXX:5:1113:6350:45027,J00121:27:H3GGKBBXX:5:2118:20933:28833,J00121:27:H3GGKBBXX:5:1226:27143:18810,J00121:27:H3GGKBBXX:5:1115:27225:36288,J00121:27:H3GGKBBXX:5:1204:4777:13851,J00121:27:H3GGKBBXX:5:2207:19207:43638,J00121:27:H3GGKBBXX:5:1221:14042:3846,J00121:27:H3GGKBBXX:5:1112:13332:9895,J00121:27:H3GGKBBXX:5:2106:8958:15539,J00121:27:H3GGKBBXX:5:2109:28209:21430,J00121:27:H3GGKBBXX:5:2218:21227:41088,J00121:27:H3GGKBBXX:5:2211:2087:20726,J00121:27:H3GGKBBXX:5:2210:20892:39172,J00121:27:H3GGKBBXX:5:2208:28909:40332;sequence=TACAGTTAAACAAGTCAATTACAAAATCTGATAGCATATCTTAATTCAATTAGATGACTG;start=63388;subtype=IES;support_ref=68;support_variant=45;type=IES;
scaffold51_94_with_IES	MILORD	internal_eliminated_sequence	64927	65004	.	.	.	ID=MILORD.94.64927.65004;Name=MILORD.94.64927.65004;bounded_by_ta=TRUE;common_boundary=Both;end=65004;ies_id=IESPGM.PTET51.1.94.62515;ies_left_dist=0;ies_min_dist=0;ies_right_dist=0;junction_seq=tacagtgatcttcgaTAaatatttgagtcaaa;read_names=J00121:27:H3GGKBBXX:5:1115:10531:23118,J00121:27:H3GGKBBXX:5:1201:29528:18827,J00121:27:H3GGKBBXX:5:1125:15148:6747,J00121:27:H3GGKBBXX:5:2221:4827:28709,J00121:27:H3GGKBBXX:5:1215:19867:22239,J00121:27:H3GGKBBXX:5:2228:26859:9842,J00121:27:H3GGKBBXX:5:2226:23389:42231,J00121:27:H3GGKBBXX:5:2110:8186:16629,J00121:27:H3GGKBBXX:5:1223:10155:36956,J00121:27:H3GGKBBXX:5:2217:23906:25580,J00121:27:H3GGKBBXX:5:1111:4665:41546,J00121:27:H3GGKBBXX:5:2209:15300:44922,J00121:27:H3GGKBBXX:5:2103:16904:44886,J00121:27:H3GGKBBXX:5:1208:20892:42372,J00121:27:H3GGKBBXX:5:1221:18822:1472,J00121:27:H3GGKBBXX:5:1115:12976:27883,J00121:27:H3GGKBBXX:5:1210:11211:11987,J00121:27:H3GGKBBXX:5:2212:5426:22678,J00121:27:H3GGKBBXX:5:1219:3062:42108,J00121:27:H3GGKBBXX:5:1207:8542:19285;sequence=TAAACTCAGAGTCTTCGAATTTTACTATTCTCCTAAAAGTGAGTGATAAAAATATTCAAATTTTAATTGATTCTCCTG;start=64927;subtype=IES;support_ref=58;support_variant=20;type=IES;
scaffold51_94_with_IES	MILORD	internal_eliminated_sequence	65121	65149	.	.	.	ID=MILORD.94.65121.65149;Name=MILORD.94.65121.65149;bounded_by_ta=TRUE;common_boundary=Both;end=65149;ies_id=IESPGM.PTET51.1.94.62631;ies_left_dist=0;ies_min_dist=0;ies_right_dist=0;junction_seq=gactcagatctgatgTAaatggattgaattta;read_names=J00121:27:H3GGKBBXX:5:2124:16670:7029,J00121:27:H3GGKBBXX:5:1119:23642:7222,J00121:27:H3GGKBBXX:5:2224:22597:40051,J00121:27:H3GGKBBXX:5:1125:10328:4268,J00121:27:H3GGKBBXX:5:1128:19451:7205,J00121:27:H3GGKBBXX:5:1120:28909:43040,J00121:27:H3GGKBBXX:5:2219:6137:10546,J00121:27:H3GGKBBXX:5:2219:31741:9895,J00121:27:H3GGKBBXX:5:1103:13342:27039,J00121:27:H3GGKBBXX:5:2106:12834:7064,J00121:27:H3GGKBBXX:5:1203:16955:39699,J00121:27:H3GGKBBXX:5:2118:20679:28112,J00121:27:H3GGKBBXX:5:1226:7527:16471,J00121:27:H3GGKBBXX:5:2104:24718:36552,J00121:27:H3GGKBBXX:5:2224:7689:28147,J00121:27:H3GGKBBXX:5:1121:5406:23909,J00121:27:H3GGKBBXX:5:2102:4127:14519,J00121:27:H3GGKBBXX:5:2219:15087:29782,J00121:27:H3GGKBBXX:5:2104:17837:24314,J00121:27:H3GGKBBXX:5:1222:14458:38996,J00121:27:H3GGKBBXX:5:1126:10896:34055,J00121:27:H3GGKBBXX:5:2116:22485:31277,J00121:27:H3GGKBBXX:5:1203:19207:26054;sequence=TATAGTTTGATGTGTAATTAATTGATTTG;start=65121;subtype=IES;support_ref=57;support_variant=23;type=IES;
scaffold51_94_with_IES	MILORD	internal_eliminated_sequence	65697	65787	.	.	.	ID=MILORD.94.65697.65787;Name=MILORD.94.65697.65787;bounded_by_ta=TRUE;common_boundary=Both;end=65787;ies_id=IESPGM.PTET51.1.94.63178;ies_left_dist=0;ies_min_dist=0;ies_right_dist=0;junction_seq=tcctattgaatttatTAatttaattaaaaaca;read_names=J00121:27:H3GGKBBXX:5:1218:23439:6132,J00121:27:H3GGKBBXX:5:1201:8156:47278,J00121:27:H3GGKBBXX:5:2218:16467:27039,J00121:27:H3GGKBBXX:5:2102:5132:14291,J00121:27:H3GGKBBXX:5:1210:6380:34108,J00121:27:H3GGKBBXX:5:1220:7172:28235,J00121:27:H3GGKBBXX:5:2210:8065:4848,J00121:27:H3GGKBBXX:5:2123:14499:45467,J00121:27:H3GGKBBXX:5:1125:23267:2176,J00121:27:H3GGKBBXX:5:2108:7912:45555,J00121:27:H3GGKBBXX:5:2102:5406:14273,J00121:27:H3GGKBBXX:5:2216:9404:43286,J00121:27:H3GGKBBXX:5:2122:17107:42214,J00121:27:H3GGKBBXX:5:1208:17969:37202,J00121:27:H3GGKBBXX:5:2122:26260:22063,J00121:27:H3GGKBBXX:5:1104:18040:42425,J00121:27:H3GGKBBXX:5:1219:4422:19671,J00121:27:H3GGKBBXX:5:1221:25743:20990,J00121:27:H3GGKBBXX:5:1226:18223:22204,J00121:27:H3GGKBBXX:5:1105:15696:20357,J00121:27:H3GGKBBXX:5:2214:28006:43656,J00121:27:H3GGKBBXX:5:2118:7770:39963,J00121:27:H3GGKBBXX:5:1115:8887:16858,J00121:27:H3GGKBBXX:5:1210:11860:6501,J00121:27:H3GGKBBXX:5:1227:10196:42478,J00121:27:H3GGKBBXX:5:1208:26392:2703,J00121:27:H3GGKBBXX:5:1202:9191:25685,J00121:27:H3GGKBBXX:5:2219:12946:2369,J00121:27:H3GGKBBXX:5:2202:22374:29079;sequence=TACAGCTAATCAGGAATTCTCATTCTTTCTACAAGCCTATTAATTCATTGTTGTTTCTCAAATGGAATAATTTGGATTTTCATTTTGAGTG;start=65697;subtype=IES;support_ref=84;support_variant=29;type=IES;
scaffold51_94_with_IES	MILORD	internal_eliminated_sequence	69037	69095	.	.	.	ID=MILORD.94.69037.69095;Name=MILORD.94.69037.69095;bounded_by_ta=TRUE;common_boundary=Both;end=69095;ies_id=IESPGM.PTET51.1.94.66427;ies_left_dist=0;ies_min_dist=0;ies_right_dist=0;junction_seq=cattctaatctttagTAcaatatgtgaatgaa;read_names=J00121:27:H3GGKBBXX:5:2104:20446:37484,J00121:27:H3GGKBBXX:5:1217:6542:4180,J00121:27:H3GGKBBXX:5:1124:16376:20515,J00121:27:H3GGKBBXX:5:1111:11150:26336,J00121:27:H3GGKBBXX:5:1116:3671:19566,J00121:27:H3GGKBBXX:5:1201:28036:33334,J00121:27:H3GGKBBXX:5:1125:19674:28797,J00121:27:H3GGKBBXX:5:2206:14418:26441,J00121:27:H3GGKBBXX:5:2227:32278:32877,J00121:27:H3GGKBBXX:5:2225:20801:47805,J00121:27:H3GGKBBXX:5:1114:19187:35585,J00121:27:H3GGKBBXX:5:1216:11728:34653,J00121:27:H3GGKBBXX:5:2205:18883:28481,J00121:27:H3GGKBBXX:5:1126:30513:48210,J00121:27:H3GGKBBXX:5:2223:23622:36552,J00121:27:H3GGKBBXX:5:2119:32451:35848,J00121:27:H3GGKBBXX:5:1113:5101:46627,J00121:27:H3GGKBBXX:5:1126:28716:6238,J00121:27:H3GGKBBXX:5:2204:8907:7890,J00121:27:H3GGKBBXX:5:1218:25124:6660,J00121:27:H3GGKBBXX:5:2225:14641:15363,J00121:27:H3GGKBBXX:5:1108:8379:11442,J00121:27:H3GGKBBXX:5:2106:21450:27760,J00121:27:H3GGKBBXX:5:2218:11373:43638,J00121:27:H3GGKBBXX:5:2210:28645:39242,J00121:27:H3GGKBBXX:5:2117:3295:46768,J00121:27:H3GGKBBXX:5:1207:26240:9086,J00121:27:H3GGKBBXX:5:2206:15006:8330,J00121:27:H3GGKBBXX:5:1205:13464:13078,J00121:27:H3GGKBBXX:5:2222:14600:27813,J00121:27:H3GGKBBXX:5:1206:25449:14361,J00121:27:H3GGKBBXX:5:2118:8136:47770,J00121:27:H3GGKBBXX:5:1207:22567:25404,J00121:27:H3GGKBBXX:5:1223:19705:42460,J00121:27:H3GGKBBXX:5:2215:28940:6378,J00121:27:H3GGKBBXX:5:2228:12225:22713,J00121:27:H3GGKBBXX:5:2121:25053:6079,J00121:27:H3GGKBBXX:5:2121:2118:6536,J00121:27:H3GGKBBXX:5:1228:28432:17948;sequence=TATTATTGAAATTAGAAATTCCAGTCCTTTTATTTACAGTCAAGTTTGCACAACAACAA;start=69037;subtype=IES;support_ref=82;support_variant=39;type=IES;
scaffold51_94_with_IES	MILORD	internal_eliminated_sequence	69213	69240	.	.	.	ID=MILORD.94.69213.69240;Name=MILORD.94.69213.69240;bounded_by_ta=TRUE;common_boundary=Both;end=69240;ies_id=IESPGM.PTET51.1.94.66544;ies_left_dist=0;ies_min_dist=0;ies_right_dist=0;junction_seq=ctgaattgaaggaatTAcgaagtaaaatggaa;read_names=J00121:27:H3GGKBBXX:5:1219:2432:24841,J00121:27:H3GGKBBXX:5:2124:15483:41546,J00121:27:H3GGKBBXX:5:2126:26808:30855,J00121:27:H3GGKBBXX:5:2201:22343:40877,J00121:27:H3GGKBBXX:5:1212:15361:24243,J00121:27:H3GGKBBXX:5:1221:4949:24911,J00121:27:H3GGKBBXX:5:1213:23774:46944,J00121:27:H3GGKBBXX:5:1205:15798:19689,J00121:27:H3GGKBBXX:5:1208:8521:38275,J00121:27:H3GGKBBXX:5:2206:21197:6642,J00121:27:H3GGKBBXX:5:2220:13758:48263,J00121:27:H3GGKBBXX:5:1216:17563:15434,J00121:27:H3GGKBBXX:5:2106:4219:46645,J00121:27:H3GGKBBXX:5:1206:9658:47313,J00121:27:H3GGKBBXX:5:2207:18893:2826,J00121:27:H3GGKBBXX:5:1210:9536:36657,J00121:27:H3GGKBBXX:5:1219:25378:5095,J00121:27:H3GGKBBXX:5:2106:17310:26916,J00121:27:H3GGKBBXX:5:1106:29640:29114,J00121:27:H3GGKBBXX:5:1208:26352:9913,J00121:27:H3GGKBBXX:5:1208:22942:39242,J00121:27:H3GGKBBXX:5:2212:15351:29008,J00121:27:H3GGKBBXX:5:1227:2920:45309,J00121:27:H3GGKBBXX:5:1113:15341:19918,J00121:27:H3GGKBBXX:5:1207:26169:32947,J00121:27:H3GGKBBXX:5:2214:17015:47331,J00121:27:H3GGKBBXX:5:1223:29762:33932,J00121:27:H3GGKBBXX:5:1105:16965:38662,J00121:27:H3GGKBBXX:5:1215:9658:20937,J00121:27:H3GGKBBXX:5:1114:16275:18159,J00121:27:H3GGKBBXX:5:2203:6908:7345,J00121:27:H3GGKBBXX:5:1204:18051:38363,J00121:27:H3GGKBBXX:5:2123:3275:33193,J00121:27:H3GGKBBXX:5:1214:24322:12867,J00121:27:H3GGKBBXX:5:2114:22577:12902,J00121:27:H3GGKBBXX:5:2118:3468:46293,J00121:27:H3GGKBBXX:5:1214:2909:33651,J00121:27:H3GGKBBXX:5:2209:22100:29272,J00121:27:H3GGKBBXX:5:1217:23906:20515,J00121:27:H3GGKBBXX:5:1101:12520:48016,J00121:27:H3GGKBBXX:5:2213:10460:20779,J00121:27:H3GGKBBXX:5:2218:4300:34582,J00121:27:H3GGKBBXX:5:1104:7831:48966,J00121:27:H3GGKBBXX:5:2207:13971:40860,J00121:27:H3GGKBBXX:5:1119:10236:7380,J00121:27:H3GGKBBXX:5:2202:8044:43322,J00121:27:H3GGKBBXX:5:2118:19532:36851,J00121:27:H3GGKBBXX:5:2119:8592:40895,J00121:27:H3GGKBBXX:5:2228:9617:45977,J00121:27:H3GGKBBXX:5:2225:9242:9350,J00121:27:H3GGKBBXX:5:2224:16447:9244,J00121:27:H3GGKBBXX:5:2105:23003:10405,J00121:27:H3GGKBBXX:5:2210:5558:16788,J00121:27:H3GGKBBXX:5:2203:9617:2439,J00121:27:H3GGKBBXX:5:2206:8714:32138,J00121:27:H3GGKBBXX:5:2122:9932:41669,J00121:27:H3GGKBBXX:5:2119:8410:6501,J00121:27:H3GGKBBXX:5:1114:8755:25105,J00121:27:H3GGKBBXX:5:1118:6329:46539;sequence=TATTATGAAATTAAGATTTAATTAGCTA;start=69213;subtype=IES;support_ref=0;support_variant=59;type=IES;
scaffold51_94_with_IES	MILORD	internal_eliminated_sequence	69972	70025	.	.	.	ID=MILORD.94.69972.70025;Name=MILORD.94.69972.70025;bounded_by_ta=TRUE;common_boundary=Both;end=70025;ies_id=IESPGM.PTET51.1.94.67275;ies_left_dist=0;ies_min_dist=0;ies_right_dist=0;junction_seq=gctaatttttaataaTAtcaatcttatttaga;read_names=J00121:27:H3GGKBBXX:5:1218:15635:44869,J00121:27:H3GGKBBXX:5:2205:12317:11055,J00121:27:H3GGKBBXX:5:2202:18599:7064,J00121:27:H3GGKBBXX:5:2212:24129:10493,J00121:27:H3GGKBBXX:5:2113:12185:46065,J00121:27:H3GGKBBXX:5:2208:2706:35972,J00121:27:H3GGKBBXX:5:2113:4624:13130,J00121:27:H3GGKBBXX:5:2113:25388:3635,J00121:27:H3GGKBBXX:5:1120:12520:4971,J00121:27:H3GGKBBXX:5:2115:23683:8453,J00121:27:H3GGKBBXX:5:2224:12154:5112,J00121:27:H3GGKBBXX:5:1226:16062:43919,J00121:27:H3GGKBBXX:5:1121:16518:19109,J00121:27:H3GGKBBXX:5:1217:10510:27268,J00121:27:H3GGKBBXX:5:1128:30168:7064,J00121:27:H3GGKBBXX:5:2119:15676:18704,J00121:27:H3GGKBBXX:5:2107:11759:35972,J00121:27:H3GGKBBXX:5:1213:11332:48597,J00121:27:H3GGKBBXX:5:1217:10521:27074,J00121:27:H3GGKBBXX:5:2221:3772:9789,J00121:27:H3GGKBBXX:5:1120:8440:30468,J00121:27:H3GGKBBXX:5:1105:32278:27391,J00121:27:H3GGKBBXX:5:1209:6979:47137;sequence=TACAGTTGTTTTCCTAAATACATTATAAATGACTTTAGAGATTCTAAATAAGTG;start=69972;subtype=IES;support_ref=32;support_variant=23;type=IES;
scaffold51_94_with_IES	MILORD	internal_eliminated_sequence	70102	70127	.	.	.	ID=MILORD.94.70102.70127;Name=MILORD.94.70102.70127;bounded_by_ta=TRUE;common_boundary=Both;end=70127;ies_id=IESPGM.PTET51.1.94.67351;ies_left_dist=0;ies_min_dist=0;ies_right_dist=0;junction_seq=agatcttagaattagTAgttagcaatgaaaag;read_names=J00121:27:H3GGKBBXX:5:2107:9293:23399,J00121:27:H3GGKBBXX:5:2206:21308:22766,J00121:27:H3GGKBBXX:5:2224:22384:24489,J00121:27:H3GGKBBXX:5:2222:28737:41862,J00121:27:H3GGKBBXX:5:2112:31548:14273,J00121:27:H3GGKBBXX:5:1110:25560:48175,J00121:27:H3GGKBBXX:5:1124:21653:36059,J00121:27:H3GGKBBXX:5:1113:17046:30960,J00121:27:H3GGKBBXX:5:2217:10906:14836,J00121:27:H3GGKBBXX:5:1203:25530:39787,J00121:27:H3GGKBBXX:5:2111:17990:4004,J00121:27:H3GGKBBXX:5:2105:27641:4936,J00121:27:H3GGKBBXX:5:2216:26291:46346,J00121:27:H3GGKBBXX:5:1227:11596:25034,J00121:27:H3GGKBBXX:5:2104:7162:28252,J00121:27:H3GGKBBXX:5:1212:14763:42091,J00121:27:H3GGKBBXX:5:1109:7172:7275,J00121:27:H3GGKBBXX:5:2212:12154:16928,J00121:27:H3GGKBBXX:5:1121:25540:14379,J00121:27:H3GGKBBXX:5:1124:14296:9244,J00121:27:H3GGKBBXX:5:2227:23013:18019,J00121:27:H3GGKBBXX:5:1122:27773:7521,J00121:27:H3GGKBBXX:5:2127:7182:43515,J00121:27:H3GGKBBXX:5:1217:5599:24349,J00121:27:H3GGKBBXX:5:2207:25530:30257,J00121:27:H3GGKBBXX:5:1209:6116:9631,J00121:27:H3GGKBBXX:5:2111:9242:37484,J00121:27:H3GGKBBXX:5:2116:31680:15627;sequence=TATAATAAAATTATTTATCTTTTGTA;start=70102;subtype=IES;support_ref=33;support_variant=28;type=IES;
scaffold51_94_with_IES	MILORD	internal_eliminated_sequence	72115	72260	.	.	.	ID=MILORD.94.72115.72260;Name=MILORD.94.72115.72260;bounded_by_ta=TRUE;common_boundary=Both;end=72260;ies_id=IESPGM.PTET51.1.94.69338;ies_left_dist=0;ies_min_dist=0;ies_right_dist=0;junction_seq=taatttgggtatggaTAacaataattgtgtaa;read_names=J00121:27:H3GGKBBXX:5:2202:17858:5218,J00121:27:H3GGKBBXX:5:2121:15990:36095,J00121:27:H3GGKBBXX:5:1120:17898:6660,J00121:27:H3GGKBBXX:5:1220:19319:25017,J00121:27:H3GGKBBXX:5:2114:18091:1683,J00121:27:H3GGKBBXX:5:1106:2189:44113,J00121:27:H3GGKBBXX:5:2202:29072:27883,J00121:27:H3GGKBBXX:5:2119:26240:38803,J00121:27:H3GGKBBXX:5:2116:28554:4936,J00121:27:H3GGKBBXX:5:2116:2564:23839,J00121:27:H3GGKBBXX:5:2220:18274:21447,J00121:27:H3GGKBBXX:5:2225:20567:9948,J00121:27:H3GGKBBXX:5:1125:14671:41510,J00121:27:H3GGKBBXX:5:2115:19593:21729,J00121:27:H3GGKBBXX:5:1117:15341:40455;sequence=TACAATTTAAGGGAACATATTAATAATTTATATTTTAGGATCAATATAATTTTATGATTTTAATTATTTTTAAATATATATTTATATCTGTTCTTATAATAAATAGATTTATTTTAGTATTTTCCAAATGGTTTACTTATAAAGTG;start=72115;subtype=IES;support_ref=37;support_variant=15;type=IES;
scaffold51_94_with_IES	MILORD	internal_eliminated_sequence	72115	72190	.	.	.	ID=MILORD.94.72115.72190;Name=MILORD.94.72115.72190;bounded_by_ta=TRUE;common_boundary=LEFT;end=72190;ies_id=IESPGM.PTET51.1.94.69338;ies_left_dist=0;ies_min_dist=0;ies_right_dist=70;junction_seq=taatttgggtatggaTAtatttatatctgttc;read_names=J00121:27:H3GGKBBXX:5:2109:12814:16348;sequence=TACAATTTAAGGGAACATATTAATAATTTATATTTTAGGATCAATATAATTTTATGATTTTAATTATTTTTAAATA;start=72115;subtype=PARTIAL_INTERNAL;support_ref=37;support_variant=1;type=ALTERNATIVE;
scaffold51_94_with_IES	MILORD	internal_eliminated_sequence	72492	72546	.	.	.	ID=MILORD.94.72492.72546;Name=MILORD.94.72492.72546;bounded_by_ta=TRUE;common_boundary=Both;end=72546;ies_id=IESPGM.PTET51.1.94.69569;ies_left_dist=0;ies_min_dist=0;ies_right_dist=0;junction_seq=aacagatcgatttgaTAtttccaaattattaa;read_names=J00121:27:H3GGKBBXX:5:1210:3914:27443,J00121:27:H3GGKBBXX:5:2110:17005:7820,J00121:27:H3GGKBBXX:5:1106:26981:33932,J00121:27:H3GGKBBXX:5:1227:27844:24067,J00121:27:H3GGKBBXX:5:1212:16823:7926,J00121:27:H3GGKBBXX:5:2207:31335:32930,J00121:27:H3GGKBBXX:5:1121:15818:44025,J00121:27:H3GGKBBXX:5:1201:26910:44253,J00121:27:H3GGKBBXX:5:2117:14204:12919,J00121:27:H3GGKBBXX:5:2123:6066:23962,J00121:27:H3GGKBBXX:5:2112:31669:19584,J00121:27:H3GGKBBXX:5:2205:21430:18441,J00121:27:H3GGKBBXX:5:1205:14316:29360,J00121:27:H3GGKBBXX:5:1101:26179:27057,J00121:27:H3GGKBBXX:5:1123:6299:25808,J00121:27:H3GGKBBXX:5:1213:25712:17561,J00121:27:H3GGKBBXX:5:1119:7791:14432,J00121:27:H3GGKBBXX:5:1106:10115:20990,J00121:27:H3GGKBBXX:5:1226:20923:8066,J00121:27:H3GGKBBXX:5:1207:17249:25298,J00121:27:H3GGKBBXX:5:1206:7080:2615,J00121:27:H3GGKBBXX:5:1118:8582:16823,J00121:27:H3GGKBBXX:5:1213:10977:24454,J00121:27:H3GGKBBXX:5:1105:10541:30028,J00121:27:H3GGKBBXX:5:1118:16143:46733,J00121:27:H3GGKBBXX:5:1206:27630:28094;sequence=TACAGTTGGGTATTTTATTAATTGAATTTAGAGTGGAAATAGAAATTAGCAATTG;start=72492;subtype=IES;support_ref=90;support_variant=26;type=IES;
scaffold51_94_with_IES	MILORD	internal_eliminated_sequence	72871	72898	.	.	.	ID=MILORD.94.72871.72898;Name=MILORD.94.72871.72898;bounded_by_ta=TRUE;common_boundary=Both;end=72898;ies_id=IESPGM.PTET51.1.94.69893;ies_left_dist=0;ies_min_dist=0;ies_right_dist=0;junction_seq=cacacgaatcaataaTAcaatttaatatagag;read_names=J00121:27:H3GGKBBXX:5:2220:25367:31804,J00121:27:H3GGKBBXX:5:2224:19035:43093,J00121:27:H3GGKBBXX:5:2223:11251:46838,J00121:27:H3GGKBBXX:5:2108:30076:17210,J00121:27:H3GGKBBXX:5:1106:10510:4971,J00121:27:H3GGKBBXX:5:1211:5030:40455,J00121:27:H3GGKBBXX:5:2113:17076:32560,J00121:27:H3GGKBBXX:5:1220:12337:39225,J00121:27:H3GGKBBXX:5:2113:17513:19390,J00121:27:H3GGKBBXX:5:1216:3265:31734,J00121:27:H3GGKBBXX:5:2228:13098:14625,J00121:27:H3GGKBBXX:5:1208:12510:11425,J00121:27:H3GGKBBXX:5:1127:24545:28551,J00121:27:H3GGKBBXX:5:1216:3254:31716,J00121:27:H3GGKBBXX:5:2115:12966:46117,J00121:27:H3GGKBBXX:5:1119:16254:17175,J00121:27:H3GGKBBXX:5:1223:11627:44394,J00121:27:H3GGKBBXX:5:1113:17980:18933,J00121:27:H3GGKBBXX:5:2119:11048:18001,J00121:27:H3GGKBBXX:5:1115:12094:44711,J00121:27:H3GGKBBXX:5:1116:12439:4971,J00121:27:H3GGKBBXX:5:2103:17665:4215,J00121:27:H3GGKBBXX:5:1102:26129:43955,J00121:27:H3GGKBBXX:5:1223:12023:28516,J00121:27:H3GGKBBXX:5:1122:27752:25421,J00121:27:H3GGKBBXX:5:1121:16853:43955,J00121:27:H3GGKBBXX:5:2112:24292:10422,J00121:27:H3GGKBBXX:5:1227:22891:32472,J00121:27:H3GGKBBXX:5:1122:4452:29993,J00121:27:H3GGKBBXX:5:1127:24556:28569,J00121:27:H3GGKBBXX:5:2209:8948:12286,J00121:27:H3GGKBBXX:5:1206:25956:5745,J00121:27:H3GGKBBXX:5:1223:12012:28217,J00121:27:H3GGKBBXX:5:1202:12550:1543,J00121:27:H3GGKBBXX:5:2110:2615:26986,J00121:27:H3GGKBBXX:5:1207:4320:11091,J00121:27:H3GGKBBXX:5:1119:18954:26177,J00121:27:H3GGKBBXX:5:1102:11647:27092,J00121:27:H3GGKBBXX:5:1219:15909:12814,J00121:27:H3GGKBBXX:5:1115:15524:4725,J00121:27:H3GGKBBXX:5:1107:2960:22661,J00121:27:H3GGKBBXX:5:1124:17026:41018,J00121:27:H3GGKBBXX:5:1223:22323:22942,J00121:27:H3GGKBBXX:5:1216:9820:18405,J00121:27:H3GGKBBXX:5:1213:12824:26705,J00121:27:H3GGKBBXX:5:1213:8004:23804,J00121:27:H3GGKBBXX:5:2126:14367:1525,J00121:27:H3GGKBBXX:5:2224:7060:9227,J00121:27:H3GGKBBXX:5:2225:13626:33686,J00121:27:H3GGKBBXX:5:2201:30107:20568;sequence=TATAATTGAGACTCACACATGCGCTCTA;start=72871;subtype=IES;support_ref=4;support_variant=50;type=IES;
scaffold51_94_with_IES	MILORD	internal_eliminated_sequence	74649	74734	.	.	.	ID=MILORD.94.74649.74734;Name=MILORD.94.74649.74734;bounded_by_ta=TRUE;common_boundary=Both;end=74734;ies_id=IESPGM.PTET51.1.94.71643;ies_left_dist=0;ies_min_dist=0;ies_right_dist=0;junction_seq=agtcttactaattgaTAaatacaaatatatac;read_names=J00121:27:H3GGKBBXX:5:2218:6573:29272,J00121:27:H3GGKBBXX:5:2110:27904:20480,J00121:27:H3GGKBBXX:5:1105:23328:47717,J00121:27:H3GGKBBXX:5:2110:19796:26934,J00121:27:H3GGKBBXX:5:1103:25936:32261,J00121:27:H3GGKBBXX:5:1102:10236:19795,J00121:27:H3GGKBBXX:5:1122:22891:37853,J00121:27:H3GGKBBXX:5:1205:5112:9403,J00121:27:H3GGKBBXX:5:1218:10815:24384,J00121:27:H3GGKBBXX:5:1226:13514:1806,J00121:27:H3GGKBBXX:5:2103:10845:28375,J00121:27:H3GGKBBXX:5:1106:13068:3987,J00121:27:H3GGKBBXX:5:1226:17574:1244,J00121:27:H3GGKBBXX:5:1107:26991:22626,J00121:27:H3GGKBBXX:5:1119:4462:26107,J00121:27:H3GGKBBXX:5:1128:23317:3354,J00121:27:H3GGKBBXX:5:2202:18487:21957,J00121:27:H3GGKBBXX:5:2211:14610:25333,J00121:27:H3GGKBBXX:5:1116:8603:25052,J00121:27:H3GGKBBXX:5:1113:24931:10088,J00121:27:H3GGKBBXX:5:1203:30289:31927;sequence=TACATTAAAATTATAAATAAATCAAAGTAACTATTCTTTAATTTGAAATTATTGAATCATAATACTAAATTATTCTCGATCTGTTG;start=74649;subtype=IES;support_ref=86;support_variant=21;type=IES;
scaffold51_94_with_IES	MILORD	internal_eliminated_sequence	77692	77718	.	.	.	ID=MILORD.94.77692.77718;Name=MILORD.94.77692.77718;bounded_by_ta=TRUE;common_boundary=Both;end=77718;ies_id=IESPGM.PTET51.1.94.74600;ies_left_dist=0;ies_min_dist=0;ies_right_dist=0;junction_seq=aggttcattattattTAagttttaaagattca;read_names=J00121:27:H3GGKBBXX:5:1109:19583:31312,J00121:27:H3GGKBBXX:5:1107:19857:30978,J00121:27:H3GGKBBXX:5:2120:28006:17948,J00121:27:H3GGKBBXX:5:1222:28625:18493,J00121:27:H3GGKBBXX:5:2107:16041:13148,J00121:27:H3GGKBBXX:5:1127:31761:39576,J00121:27:H3GGKBBXX:5:1222:10257:11636,J00121:27:H3GGKBBXX:5:1105:3904:22995,J00121:27:H3GGKBBXX:5:2210:13535:1279,J00121:27:H3GGKBBXX:5:1119:3041:16014,J00121:27:H3GGKBBXX:5:1117:1955:27180,J00121:27:H3GGKBBXX:5:1209:13788:42126,J00121:27:H3GGKBBXX:5:1102:24444:10651,J00121:27:H3GGKBBXX:5:1218:3599:15258,J00121:27:H3GGKBBXX:5:2211:29751:14045,J00121:27:H3GGKBBXX:5:2203:26362:39014,J00121:27:H3GGKBBXX:5:1112:6735:21782,J00121:27:H3GGKBBXX:5:1225:21958:23012,J00121:27:H3GGKBBXX:5:1107:8988:4971,J00121:27:H3GGKBBXX:5:2122:11475:2914,J00121:27:H3GGKBBXX:5:2210:10379:26863,J00121:27:H3GGKBBXX:5:2218:11738:21623,J00121:27:H3GGKBBXX:5:2121:9597:24841,J00121:27:H3GGKBBXX:5:1120:3671:40280,J00121:27:H3GGKBBXX:5:2108:20994:43040,J00121:27:H3GGKBBXX:5:2126:22536:4813,J00121:27:H3GGKBBXX:5:1126:5244:32490,J00121:27:H3GGKBBXX:5:1214:19887:12005,J00121:27:H3GGKBBXX:5:2224:5061:14449,J00121:27:H3GGKBBXX:5:1127:3457:38117,J00121:27:H3GGKBBXX:5:1120:6228:22837,J00121:27:H3GGKBBXX:5:1211:11241:8137,J00121:27:H3GGKBBXX:5:1215:10307:40772,J00121:27:H3GGKBBXX:5:1217:7060:23962,J00121:27:H3GGKBBXX:5:2222:26017:17421,J00121:27:H3GGKBBXX:5:2123:17706:7486,J00121:27:H3GGKBBXX:5:2208:26108:31365,J00121:27:H3GGKBBXX:5:2208:20496:31488;sequence=TATAGTGGCAGTAATTCAATTGAACTA;start=77692;subtype=IES;support_ref=0;support_variant=38;type=IES;
scaffold51_94_with_IES	MILORD	internal_eliminated_sequence	79083	79148	.	.	.	ID=MILORD.94.79083.79148;Name=MILORD.94.79083.79148;bounded_by_ta=TRUE;common_boundary=Both;end=79148;ies_id=IESPGM.PTET51.1.94.75964;ies_left_dist=0;ies_min_dist=0;ies_right_dist=0;junction_seq=ttgtaatttgttacgTAaaagtcaatcaaaat;read_names=J00121:27:H3GGKBBXX:5:1128:23906:39154,J00121:27:H3GGKBBXX:5:1124:4239:30046;sequence=TACTGACACTTTGCAATTATTTTCATTTTCTATTCCTATAATCAACAATACTAATTTGTTTGACTG;start=79083;subtype=IES;support_ref=39;support_variant=2;type=IES;
scaffold51_94_with_IES	MILORD	internal_eliminated_sequence	82521	82579	.	.	.	ID=MILORD.94.82521.82579;Name=MILORD.94.82521.82579;bounded_by_ta=TRUE;common_boundary=Both;end=82579;ies_id=IESPGM.PTET51.1.94.79336;ies_left_dist=0;ies_min_dist=0;ies_right_dist=0;junction_seq=aatttaagaaaggaaTAtaaaagaaataagat;read_names=J00121:27:H3GGKBBXX:5:2215:6390:27408,J00121:27:H3GGKBBXX:5:2216:19025:40367,J00121:27:H3GGKBBXX:5:1107:16752:16665,J00121:27:H3GGKBBXX:5:2116:3843:32877,J00121:27:H3GGKBBXX:5:1226:23419:48227,J00121:27:H3GGKBBXX:5:2123:17990:18880,J00121:27:H3GGKBBXX:5:2123:29061:45484,J00121:27:H3GGKBBXX:5:2123:28432:32226,J00121:27:H3GGKBBXX:5:2214:16386:5024,J00121:27:H3GGKBBXX:5:2101:27793:26512,J00121:27:H3GGKBBXX:5:2101:17340:19267,J00121:27:H3GGKBBXX:5:1213:27001:22713,J00121:27:H3GGKBBXX:5:2116:3813:32508,J00121:27:H3GGKBBXX:5:2207:15696:39348,J00121:27:H3GGKBBXX:5:2225:22952:31945,J00121:27:H3GGKBBXX:5:2213:10957:40631,J00121:27:H3GGKBBXX:5:1123:28290:28674,J00121:27:H3GGKBBXX:5:2220:3468:16190,J00121:27:H3GGKBBXX:5:1107:25093:17544,J00121:27:H3GGKBBXX:5:2120:11576:45678,J00121:27:H3GGKBBXX:5:2213:22607:32332,J00121:27:H3GGKBBXX:5:2102:26453:16067,J00121:27:H3GGKBBXX:5:1221:20963:41053,J00121:27:H3GGKBBXX:5:2208:26616:49054,J00121:27:H3GGKBBXX:5:1104:12550:44517,J00121:27:H3GGKBBXX:5:1213:8115:43691,J00121:27:H3GGKBBXX:5:1101:3965:45889,J00121:27:H3GGKBBXX:5:2112:24779:40631,J00121:27:H3GGKBBXX:5:2208:15382:32683,J00121:27:H3GGKBBXX:5:1210:28128:15135,J00121:27:H3GGKBBXX:5:1119:29691:42214,J00121:27:H3GGKBBXX:5:1213:21115:11530,J00121:27:H3GGKBBXX:5:2128:17736:27760,J00121:27:H3GGKBBXX:5:1205:27996:11776,J00121:27:H3GGKBBXX:5:2218:16264:5095,J00121:27:H3GGKBBXX:5:1127:16244:47155,J00121:27:H3GGKBBXX:5:2113:12814:13042,J00121:27:H3GGKBBXX:5:1117:3742:11249,J00121:27:H3GGKBBXX:5:2227:17259:30696,J00121:27:H3GGKBBXX:5:1125:14742:39277,J00121:27:H3GGKBBXX:5:1120:9749:5270,J00121:27:H3GGKBBXX:5:2222:14732:24771,J00121:27:H3GGKBBXX:5:2216:15168:27672,J00121:27:H3GGKBBXX:5:1212:3183:37009,J00121:27:H3GGKBBXX:5:1118:25733:38978,J00121:27:H3GGKBBXX:5:1209:17513:42003,J00121:27:H3GGKBBXX:5:1122:14235:18388;sequence=TACACTTAATCTCAGATTTTACATTAATTTGAAAATCAAAGGAAATTTCCATTTGGCTA;start=82521;subtype=IES;support_ref=8;support_variant=47;type=IES;
scaffold51_94_with_IES	MILORD	internal_eliminated_sequence	83251	83277	.	.	.	ID=MILORD.94.83251.83277;Name=MILORD.94.83251.83277;bounded_by_ta=TRUE;common_boundary=LEFT;end=83277;ies_id=IESPGM.PTET51.1.94.80007;ies_left_dist=0;ies_min_dist=0;ies_right_dist=2;junction_seq=ggaaatattaatagtTAtaatgcatgaaattc;read_names=J00121:27:H3GGKBBXX:5:1204:27468:39945;sequence=TATAGGGAATAAATTGAGATATTTGAT;start=83251;subtype=PARTIAL_INTERNAL;support_ref=29;support_variant=1;type=ALTERNATIVE;
scaffold51_94_with_IES	MILORD	internal_eliminated_sequence	83251	83279	.	.	.	ID=MILORD.94.83251.83279;Name=MILORD.94.83251.83279;bounded_by_ta=TRUE;common_boundary=Both;end=83279;ies_id=IESPGM.PTET51.1.94.80007;ies_left_dist=0;ies_min_dist=0;ies_right_dist=0;junction_seq=ggaaatattaatagtTAatgcatgaaattcta;read_names=J00121:27:H3GGKBBXX:5:1111:31558:9262,J00121:27:H3GGKBBXX:5:2107:7527:43234,J00121:27:H3GGKBBXX:5:1226:30168:43955,J00121:27:H3GGKBBXX:5:1226:29985:43779,J00121:27:H3GGKBBXX:5:2209:4665:37748,J00121:27:H3GGKBBXX:5:2225:29153:47788,J00121:27:H3GGKBBXX:5:2119:29011:8576,J00121:27:H3GGKBBXX:5:2124:8704:8981,J00121:27:H3GGKBBXX:5:1215:2940:34547,J00121:27:H3GGKBBXX:5:2202:23784:26564,J00121:27:H3GGKBBXX:5:1107:24819:41686,J00121:27:H3GGKBBXX:5:1214:13758:15065,J00121:27:H3GGKBBXX:5:2103:11099:41827,J00121:27:H3GGKBBXX:5:2104:13342:27953,J00121:27:H3GGKBBXX:5:2211:17787:29712,J00121:27:H3GGKBBXX:5:1107:21775:26072,J00121:27:H3GGKBBXX:5:1106:15483:29940,J00121:27:H3GGKBBXX:5:2221:4685:46961,J00121:27:H3GGKBBXX:5:1125:28047:26494,J00121:27:H3GGKBBXX:5:2214:5122:23944,J00121:27:H3GGKBBXX:5:2202:24789:17157,J00121:27:H3GGKBBXX:5:1220:8765:16893,J00121:27:H3GGKBBXX:5:2211:21795:11231,J00121:27:H3GGKBBXX:5:2213:18812:24173,J00121:27:H3GGKBBXX:5:1228:14275:38574,J00121:27:H3GGKBBXX:5:1110:7202:38134,J00121:27:H3GGKBBXX:5:1125:6695:27865,J00121:27:H3GGKBBXX:5:2126:31801:14326;sequence=TATAGGGAATAAATTGAGATATTTGATTA;start=83251;subtype=IES;support_ref=87;support_variant=28;type=IES;
scaffold51_94_with_IES	MILORD	internal_eliminated_sequence	84738	84856	.	.	.	ID=MILORD.94.84738.84856;Name=MILORD.94.84738.84856;bounded_by_ta=TRUE;common_boundary=Both;end=84856;ies_id=IESPGM.PTET51.1.94.81465;ies_left_dist=0;ies_min_dist=0;ies_right_dist=0;junction_seq=tacataacaaaggaaTAttgcatttagattta;read_names=J00121:27:H3GGKBBXX:5:2217:9800:32437,J00121:27:H3GGKBBXX:5:1101:14468:25861,J00121:27:H3GGKBBXX:5:1110:13474:13201,J00121:27:H3GGKBBXX:5:2208:2240:6642,J00121:27:H3GGKBBXX:5:1208:21947:44693,J00121:27:H3GGKBBXX:5:2119:22090:22608,J00121:27:H3GGKBBXX:5:2212:10257:28727,J00121:27:H3GGKBBXX:5:1201:18812:1947,J00121:27:H3GGKBBXX:5:1226:16011:6624,J00121:27:H3GGKBBXX:5:2106:25438:12058,J00121:27:H3GGKBBXX:5:1225:28300:44236,J00121:27:H3GGKBBXX:5:1108:26666:6589,J00121:27:H3GGKBBXX:5:2110:24302:33299,J00121:27:H3GGKBBXX:5:2221:23399:42460,J00121:27:H3GGKBBXX:5:2107:17350:36868,J00121:27:H3GGKBBXX:5:2220:23622:14994,J00121:27:H3GGKBBXX:5:1101:22536:7627,J00121:27:H3GGKBBXX:5:1124:9749:12198,J00121:27:H3GGKBBXX:5:2121:27925:27654,J00121:27:H3GGKBBXX:5:2203:3336:16137,J00121:27:H3GGKBBXX:5:2228:32603:14273,J00121:27:H3GGKBBXX:5:2221:24251:48544,J00121:27:H3GGKBBXX:5:1216:18528:2264,J00121:27:H3GGKBBXX:5:1225:28280:44271,J00121:27:H3GGKBBXX:5:1107:21318:19478,J00121:27:H3GGKBBXX:5:2207:18873:34688,J00121:27:H3GGKBBXX:5:2126:17949:48597,J00121:27:H3GGKBBXX:5:1112:22567:40280,J00121:27:H3GGKBBXX:5:2108:30005:4848,J00121:27:H3GGKBBXX:5:1127:31700:37466,J00121:27:H3GGKBBXX:5:1114:13007:43093,J00121:27:H3GGKBBXX:5:2217:23571:45537,J00121:27:H3GGKBBXX:5:2212:9577:4374,J00121:27:H3GGKBBXX:5:2114:28158:32631,J00121:27:H3GGKBBXX:5:2124:19400:29554,J00121:27:H3GGKBBXX:5:2108:27154:23716,J00121:27:H3GGKBBXX:5:2112:9425:46698,J00121:27:H3GGKBBXX:5:2221:29812:19988,J00121:27:H3GGKBBXX:5:1223:19278:9649,J00121:27:H3GGKBBXX:5:2209:12236:1982,J00121:27:H3GGKBBXX:5:2220:23663:29343;sequence=TACAGTATTTCTATAGAAAATATTATTGTATTTATTTTATCTTTTTAAGCAATTTAATTTAAATTTTATAAGAAAAACATCTTTTAAGATAATCAATAAAAATATACATAATAAAGGTG;start=84738;subtype=IES;support_ref=10;support_variant=41;type=IES;
scaffold51_94_with_IES	MILORD	internal_eliminated_sequence	86475	86523	.	.	.	ID=MILORD.94.86475.86523;Name=MILORD.94.86475.86523;bounded_by_ta=TRUE;common_boundary=Both;end=86523;ies_id=IESPGM.PTET51.1.94.83083;ies_left_dist=0;ies_min_dist=0;ies_right_dist=0;junction_seq=ctttttataaattaaTAacacgaaaaacagca;read_names=J00121:27:H3GGKBBXX:5:1109:18802:39875,J00121:27:H3GGKBBXX:5:2209:6340:13078,J00121:27:H3GGKBBXX:5:1221:8176:48579,J00121:27:H3GGKBBXX:5:2214:5030:30784,J00121:27:H3GGKBBXX:5:1127:11475:33756,J00121:27:H3GGKBBXX:5:2126:31933:18529,J00121:27:H3GGKBBXX:5:1101:24921:28498,J00121:27:H3GGKBBXX:5:2111:28128:41475,J00121:27:H3GGKBBXX:5:1218:23541:37923,J00121:27:H3GGKBBXX:5:1219:18771:4163,J00121:27:H3GGKBBXX:5:2218:8258:33703,J00121:27:H3GGKBBXX:5:2222:10754:10633,J00121:27:H3GGKBBXX:5:2204:25144:42987,J00121:27:H3GGKBBXX:5:2227:31822:20551,J00121:27:H3GGKBBXX:5:2119:18375:6009,J00121:27:H3GGKBBXX:5:1127:23642:9297,J00121:27:H3GGKBBXX:5:2123:23358:20480,J00121:27:H3GGKBBXX:5:2224:12530:38398,J00121:27:H3GGKBBXX:5:2209:32126:43023,J00121:27:H3GGKBBXX:5:1117:19086:15188,J00121:27:H3GGKBBXX:5:1221:24870:36323,J00121:27:H3GGKBBXX:5:1208:3102:29659;sequence=TACAGATAATTAATTTATTTTATACAATTTCTAATAAGATTTTAGAGTG;start=86475;subtype=IES;support_ref=2;support_variant=22;type=IES;
scaffold51_94_with_IES	MILORD	internal_eliminated_sequence	87745	87802	.	.	.	ID=MILORD.94.87745.87802;Name=MILORD.94.87745.87802;bounded_by_ta=TRUE;common_boundary=Both;end=87802;ies_id=IESPGM.PTET51.1.94.84304;ies_left_dist=0;ies_min_dist=0;ies_right_dist=0;junction_seq=ttaactacctttttgTAcaaaccactcatatc;read_names=J00121:27:H3GGKBBXX:5:1204:13697:22661,J00121:27:H3GGKBBXX:5:1219:8136:33527,J00121:27:H3GGKBBXX:5:1213:27336:34090,J00121:27:H3GGKBBXX:5:2118:25164:10317,J00121:27:H3GGKBBXX:5:1123:6380:45572,J00121:27:H3GGKBBXX:5:1218:19248:9209,J00121:27:H3GGKBBXX:5:1123:5812:46205,J00121:27:H3GGKBBXX:5:2106:3447:20199,J00121:27:H3GGKBBXX:5:2106:13240:44517,J00121:27:H3GGKBBXX:5:2202:28838:40033,J00121:27:H3GGKBBXX:5:2111:19177:47102,J00121:27:H3GGKBBXX:5:2228:24190:43234,J00121:27:H3GGKBBXX:5:1209:8653:9596,J00121:27:H3GGKBBXX:5:2103:23886:10493,J00121:27:H3GGKBBXX:5:1107:19898:7064,J00121:27:H3GGKBBXX:5:2116:10450:13904,J00121:27:H3GGKBBXX:5:1112:28686:20498,J00121:27:H3GGKBBXX:5:2224:26159:30749,J00121:27:H3GGKBBXX:5:2228:26504:6167,J00121:27:H3GGKBBXX:5:2126:11312:1824,J00121:27:H3GGKBBXX:5:1205:18010:45572,J00121:27:H3GGKBBXX:5:1124:27955:41774,J00121:27:H3GGKBBXX:5:1126:26616:2774,J00121:27:H3GGKBBXX:5:2203:23926:29870,J00121:27:H3GGKBBXX:5:2115:31446:8365,J00121:27:H3GGKBBXX:5:2214:23317:40069,J00121:27:H3GGKBBXX:5:1201:24647:2387,J00121:27:H3GGKBBXX:5:2222:6441:31224,J00121:27:H3GGKBBXX:5:2220:5132:39682,J00121:27:H3GGKBBXX:5:1213:9739:33844;sequence=TATTGTGATTTGATTTTTTAGACCTTTGAAATATATACGTGGTAGATTAGATCTTCAA;start=87745;subtype=IES;support_ref=68;support_variant=30;type=IES;
scaffold51_94_with_IES	MILORD	internal_eliminated_sequence	89162	89262	.	.	.	ID=MILORD.94.89162.89262;Name=MILORD.94.89162.89262;bounded_by_ta=TRUE;common_boundary=Both;end=89262;ies_id=IESPGM.PTET51.1.94.85663;ies_left_dist=0;ies_min_dist=0;ies_right_dist=0;junction_seq=ctctactaattatgaTAtatcctgtcatttca;read_names=J00121:27:H3GGKBBXX:5:2201:17878:25720,J00121:27:H3GGKBBXX:5:2215:20618:47665,J00121:27:H3GGKBBXX:5:2110:2788:42478,J00121:27:H3GGKBBXX:5:1110:9354:6167,J00121:27:H3GGKBBXX:5:2205:25489:40280,J00121:27:H3GGKBBXX:5:1207:17117:1648,J00121:27:H3GGKBBXX:5:2104:22475:19548,J00121:27:H3GGKBBXX:5:2109:28828:3512,J00121:27:H3GGKBBXX:5:1121:16711:36780,J00121:27:H3GGKBBXX:5:2208:25611:26705,J00121:27:H3GGKBBXX:5:2225:16630:38082,J00121:27:H3GGKBBXX:5:1210:17066:27654,J00121:27:H3GGKBBXX:5:2103:15909:42530,J00121:27:H3GGKBBXX:5:2225:14732:15909,J00121:27:H3GGKBBXX:5:2113:19806:44570,J00121:27:H3GGKBBXX:5:1217:28686:17333,J00121:27:H3GGKBBXX:5:2116:15777:23663,J00121:27:H3GGKBBXX:5:1108:12154:20058,J00121:27:H3GGKBBXX:5:1102:13788:44025,J00121:27:H3GGKBBXX:5:2126:29691:39787,J00121:27:H3GGKBBXX:5:1110:7933:25544,J00121:27:H3GGKBBXX:5:2108:27448:25808,J00121:27:H3GGKBBXX:5:1104:27103:34248,J00121:27:H3GGKBBXX:5:1206:29386:14678,J00121:27:H3GGKBBXX:5:1110:24180:44588,J00121:27:H3GGKBBXX:5:2218:25144:12814,J00121:27:H3GGKBBXX:5:1118:22688:28956,J00121:27:H3GGKBBXX:5:2101:28209:37607,J00121:27:H3GGKBBXX:5:1114:23520:40420,J00121:27:H3GGKBBXX:5:2210:15544:12251,J00121:27:H3GGKBBXX:5:2216:16285:27602,J00121:27:H3GGKBBXX:5:2226:24424:25984,J00121:27:H3GGKBBXX:5:2104:26129:21975,J00121:27:H3GGKBBXX:5:2104:25997:30116,J00121:27:H3GGKBBXX:5:2107:12165:7591,J00121:27:H3GGKBBXX:5:2211:21592:44324,J00121:27:H3GGKBBXX:5:2228:28990:11952,J00121:27:H3GGKBBXX:5:2119:3610:27021,J00121:27:H3GGKBBXX:5:2122:29650:1595,J00121:27:H3GGKBBXX:5:2109:25215:19302,J00121:27:H3GGKBBXX:5:2115:15473:23522,J00121:27:H3GGKBBXX:5:1103:11962:29395,J00121:27:H3GGKBBXX:5:2107:13352:14467,J00121:27:H3GGKBBXX:5:1111:11921:34530,J00121:27:H3GGKBBXX:5:1108:28524:27285,J00121:27:H3GGKBBXX:5:1223:26362:13271,J00121:27:H3GGKBBXX:5:2126:28615:34090,J00121:27:H3GGKBBXX:5:2211:10957:48087,J00121:27:H3GGKBBXX:5:2205:29112:31329,J00121:27:H3GGKBBXX:5:1221:7862:12093,J00121:27:H3GGKBBXX:5:2228:13047:41405,J00121:27:H3GGKBBXX:5:1110:25002:37537,J00121:27:H3GGKBBXX:5:2224:11891:41721,J00121:27:H3GGKBBXX:5:2103:30655:44763,J00121:27:H3GGKBBXX:5:1110:7182:7644,J00121:27:H3GGKBBXX:5:2116:11535:45889,J00121:27:H3GGKBBXX:5:1222:23135:21852,J00121:27:H3GGKBBXX:5:1212:22871:4549,J00121:27:H3GGKBBXX:5:2117:15788:13869,J00121:27:H3GGKBBXX:5:2209:14235:22819,J00121:27:H3GGKBBXX:5:1220:15300:37888,J00121:27:H3GGKBBXX:5:2113:20019:2985,J00121:27:H3GGKBBXX:5:2208:23175:22661,J00121:27:H3GGKBBXX:5:2224:16325:46733,J00121:27:H3GGKBBXX:5:2110:31598:23399,J00121:27:H3GGKBBXX:5:2128:16579:30116,J00121:27:H3GGKBBXX:5:1223:7151:14097,J00121:27:H3GGKBBXX:5:2204:31548:16137,J00121:27:H3GGKBBXX:5:1202:15199:12779,J00121:27:H3GGKBBXX:5:1114:20009:44781,J00121:27:H3GGKBBXX:5:2218:22983:20568,J00121:27:H3GGKBBXX:5:1128:11170:43849,J00121:27:H3GGKBBXX:5:2225:25479:23804,J00121:27:H3GGKBBXX:5:2223:11850:8242,J00121:27:H3GGKBBXX:5:1106:23652:42407;sequence=TATTGTTAATGAAATTAATTATTTAATAAAATATTTATTCAAGTTAGTTAAATAAATAAATAAATAAATAAAGAGAAACTAATTACTAATTAAATTGACAA;start=89162;subtype=IES;support_ref=8;support_variant=75;type=IES;
scaffold51_94_with_IES	MILORD	internal_eliminated_sequence	90503	90622	.	.	.	ID=MILORD.94.90503.90622;Name=MILORD.94.90503.90622;bounded_by_ta=TRUE;common_boundary=Both;end=90622;ies_id=IESPGM.PTET51.1.94.86903;ies_left_dist=0;ies_min_dist=0;ies_right_dist=0;junction_seq=aaaaagaaaagtaatTAtatgaaataaaacaa;read_names=J00121:27:H3GGKBBXX:5:2225:30898:2105,J00121:27:H3GGKBBXX:5:2220:24282:5657,J00121:27:H3GGKBBXX:5:2124:23033:24173,J00121:27:H3GGKBBXX:5:1106:9831:8646,J00121:27:H3GGKBBXX:5:1224:4279:28709,J00121:27:H3GGKBBXX:5:2227:19451:9385,J00121:27:H3GGKBBXX:5:1109:14955:30609,J00121:27:H3GGKBBXX:5:1218:16873:16665,J00121:27:H3GGKBBXX:5:2108:28239:21623,J00121:27:H3GGKBBXX:5:2210:24586:39699,J00121:27:H3GGKBBXX:5:2212:31913:16383,J00121:27:H3GGKBBXX:5:1221:16001:45432,J00121:27:H3GGKBBXX:5:1211:13169:20937,J00121:27:H3GGKBBXX:5:1219:27387:21131,J00121:27:H3GGKBBXX:5:1225:8613:9491,J00121:27:H3GGKBBXX:5:1221:16620:45238,J00121:27:H3GGKBBXX:5:2224:2067:16506,J00121:27:H3GGKBBXX:5:1225:18010:20287,J00121:27:H3GGKBBXX:5:2219:29883:45467,J00121:27:H3GGKBBXX:5:2202:2635:42354,J00121:27:H3GGKBBXX:5:2107:25723:49159,J00121:27:H3GGKBBXX:5:2106:6218:28024,J00121:27:H3GGKBBXX:5:2215:21065:18265,J00121:27:H3GGKBBXX:5:1228:25418:22397,J00121:27:H3GGKBBXX:5:2212:7994:33492,J00121:27:H3GGKBBXX:5:2109:24789:36323,J00121:27:H3GGKBBXX:5:2221:6756:42425,J00121:27:H3GGKBBXX:5:1127:5639:26599;sequence=TATGGTCAAAGTGTTAAATCTTCTATGATTATTTTTAAATATCAAAAATGACTTTTTGTATTGTAATGATTATTACTAAATTCTCGAATTTTAATACAAATTATATTCAGAACTAAACTG;start=90503;subtype=IES;support_ref=72;support_variant=28;type=IES;
scaffold51_94_with_IES	MILORD	internal_eliminated_sequence	91054	91191	.	.	.	ID=MILORD.94.91054.91191;Name=MILORD.94.91054.91191;bounded_by_ta=TRUE;common_boundary=Both;end=91191;ies_id=IESPGM.PTET51.1.94.87334;ies_left_dist=0;ies_min_dist=0;ies_right_dist=0;junction_seq=tcagatgatttaacaTAtctgatcaatgattt;read_names=J00121:27:H3GGKBBXX:5:2226:29325:40139,J00121:27:H3GGKBBXX:5:2109:28909:16735,J00121:27:H3GGKBBXX:5:2227:19593:6642,J00121:27:H3GGKBBXX:5:2102:22029:15328,J00121:27:H3GGKBBXX:5:1226:11241:6976,J00121:27:H3GGKBBXX:5:1228:24698:1806,J00121:27:H3GGKBBXX:5:2125:15980:33475,J00121:27:H3GGKBBXX:5:1207:16914:3758,J00121:27:H3GGKBBXX:5:2215:4919:32947,J00121:27:H3GGKBBXX:5:2109:14560:18845,J00121:27:H3GGKBBXX:5:1112:19360:6027,J00121:27:H3GGKBBXX:5:1113:9810:41387,J00121:27:H3GGKBBXX:5:1224:8511:41845,J00121:27:H3GGKBBXX:5:2213:19532:41563,J00121:27:H3GGKBBXX:5:2223:13190:1138,J00121:27:H3GGKBBXX:5:2224:26595:16207,J00121:27:H3GGKBBXX:5:1209:17056:24823,J00121:27:H3GGKBBXX:5:2114:23480:8242,J00121:27:H3GGKBBXX:5:2208:22090:37343,J00121:27:H3GGKBBXX:5:2216:13190:25650;sequence=TATTGTTAAGTTATTAAAAAATAGTGGTTTTTATTATATATTTATTAGTCAGAGTATCATATTTATTTATCGAATCAATTTTATAATATTTATAATCAACAAAGGAAGGAGAATTAATTAAGCAAATTAAGTTAATAA;start=91054;subtype=IES;support_ref=106;support_variant=20;type=IES;
scaffold51_94_with_IES	MILORD	internal_eliminated_sequence	91054	91139	.	.	.	ID=MILORD.94.91054.91139;Name=MILORD.94.91054.91139;bounded_by_ta=TRUE;common_boundary=LEFT;end=91139;ies_id=IESPGM.PTET51.1.94.87334;ies_left_dist=0;ies_min_dist=0;ies_right_dist=52;junction_seq=tcagatgatttaacaTAtttataatcaacaaa;read_names=J00121:27:H3GGKBBXX:5:2227:27011:38873;sequence=TATTGTTAAGTTATTAAAAAATAGTGGTTTTTATTATATATTTATTAGTCAGAGTATCATATTTATTTATCGAATCAATTTTATAA;start=91054;subtype=PARTIAL_INTERNAL;support_ref=53;support_variant=1;type=ALTERNATIVE;
scaffold51_94_with_IES	MILORD	internal_eliminated_sequence	94937	94993	.	.	.	ID=MILORD.94.94937.94993;Name=MILORD.94.94937.94993;bounded_by_ta=TRUE;common_boundary=Both;end=94993;ies_id=IESPGM.PTET51.1.94.91079;ies_left_dist=0;ies_min_dist=0;ies_right_dist=0;junction_seq=attttgatgctgtggTAtttatatactgatat;read_names=J00121:27:H3GGKBBXX:5:1110:8146:41845,J00121:27:H3GGKBBXX:5:2106:15909:7715,J00121:27:H3GGKBBXX:5:2106:25692:33703,J00121:27:H3GGKBBXX:5:1219:21572:31066,J00121:27:H3GGKBBXX:5:1111:23389:36042,J00121:27:H3GGKBBXX:5:2225:20385:15926,J00121:27:H3GGKBBXX:5:1217:25997:3952,J00121:27:H3GGKBBXX:5:1226:26240:4374,J00121:27:H3GGKBBXX:5:1114:7019:2369,J00121:27:H3GGKBBXX:5:2119:12845:48720,J00121:27:H3GGKBBXX:5:2202:11099:42179,J00121:27:H3GGKBBXX:5:2102:9709:23944,J00121:27:H3GGKBBXX:5:1204:26118:3530,J00121:27:H3GGKBBXX:5:1227:6593:46504,J00121:27:H3GGKBBXX:5:1119:10348:8101,J00121:27:H3GGKBBXX:5:1118:29833:24138,J00121:27:H3GGKBBXX:5:2120:26768:23927,J00121:27:H3GGKBBXX:5:1102:19319:47700,J00121:27:H3GGKBBXX:5:2116:14123:4409,J00121:27:H3GGKBBXX:5:1103:21166:31804,J00121:27:H3GGKBBXX:5:2219:14458:47436,J00121:27:H3GGKBBXX:5:2210:20963:14643,J00121:27:H3GGKBBXX:5:1107:25002:31593,J00121:27:H3GGKBBXX:5:2204:6268:18581,J00121:27:H3GGKBBXX:5:2227:30573:12409,J00121:27:H3GGKBBXX:5:1112:21176:15680,J00121:27:H3GGKBBXX:5:2111:20354:15346,J00121:27:H3GGKBBXX:5:2123:23378:17139,J00121:27:H3GGKBBXX:5:1209:3731:6027,J00121:27:H3GGKBBXX:5:1203:7293:30204,J00121:27:H3GGKBBXX:5:2214:16731:19759,J00121:27:H3GGKBBXX:5:1219:15808:15381,J00121:27:H3GGKBBXX:5:1108:28574:15065,J00121:27:H3GGKBBXX:5:2206:20293:46399,J00121:27:H3GGKBBXX:5:2102:14783:31048,J00121:27:H3GGKBBXX:5:2219:8379:45484,J00121:27:H3GGKBBXX:5:2103:22841:31470,J00121:27:H3GGKBBXX:5:2103:29122:38240,J00121:27:H3GGKBBXX:5:2225:14823:3582,J00121:27:H3GGKBBXX:5:2115:11363:39963,J00121:27:H3GGKBBXX:5:1222:13971:1578,J00121:27:H3GGKBBXX:5:1105:3427:29307,J00121:27:H3GGKBBXX:5:2104:19187:24015,J00121:27:H3GGKBBXX:5:1106:13413:32086,J00121:27:H3GGKBBXX:5:1116:10470:26283,J00121:27:H3GGKBBXX:5:2213:16366:1508;sequence=TATTATTAAGTGAACATTTAGTTAATTATGAATTAAGTAGTTTAAACACATTCACAA;start=94937;subtype=IES;support_ref=88;support_variant=46;type=IES;
scaffold51_94_with_IES	MILORD	internal_eliminated_sequence	97315	97437	.	.	.	ID=MILORD.94.97315.97437;Name=MILORD.94.97315.97437;bounded_by_ta=TRUE;common_boundary=Both;end=97437;ies_id=IESPGM.PTET51.1.94.93400;ies_left_dist=0;ies_min_dist=0;ies_right_dist=0;junction_seq=tttctattcaaacaaTAtaattgcctctcaaa;read_names=J00121:27:H3GGKBBXX:5:2208:20882:32789,J00121:27:H3GGKBBXX:5:1118:8298:9543,J00121:27:H3GGKBBXX:5:1206:20303:38152,J00121:27:H3GGKBBXX:5:2213:28990:22502,J00121:27:H3GGKBBXX:5:1120:8592:32982,J00121:27:H3GGKBBXX:5:2104:20699:19847,J00121:27:H3GGKBBXX:5:1105:22211:19267,J00121:27:H3GGKBBXX:5:1107:16254:42952,J00121:27:H3GGKBBXX:5:2222:23297:34758,J00121:27:H3GGKBBXX:5:1210:23744:43234,J00121:27:H3GGKBBXX:5:1109:19979:17016,J00121:27:H3GGKBBXX:5:2215:29863:49054,J00121:27:H3GGKBBXX:5:2208:13788:11565,J00121:27:H3GGKBBXX:5:2120:26088:31787,J00121:27:H3GGKBBXX:5:1223:23043:31224,J00121:27:H3GGKBBXX:5:2103:21105:21254,J00121:27:H3GGKBBXX:5:1211:23338:14572,J00121:27:H3GGKBBXX:5:2109:16366:8541,J00121:27:H3GGKBBXX:5:1227:16711:24999,J00121:27:H3GGKBBXX:5:1204:25286:36095,J00121:27:H3GGKBBXX:5:1206:8937:25984,J00121:27:H3GGKBBXX:5:1217:12459:19320,J00121:27:H3GGKBBXX:5:2204:29762:37062,J00121:27:H3GGKBBXX:5:2102:13727:27320,J00121:27:H3GGKBBXX:5:2222:23338:34793,J00121:27:H3GGKBBXX:5:1213:3194:11284,J00121:27:H3GGKBBXX:5:1114:14204:15100,J00121:27:H3GGKBBXX:5:1104:7862:6466,J00121:27:H3GGKBBXX:5:1215:9496:42776,J00121:27:H3GGKBBXX:5:2210:18609:34196,J00121:27:H3GGKBBXX:5:1216:11475:23804,J00121:27:H3GGKBBXX:5:2124:22841:4919,J00121:27:H3GGKBBXX:5:1123:25510:46153,J00121:27:H3GGKBBXX:5:2128:21420:42653,J00121:27:H3GGKBBXX:5:2109:18243:8172,J00121:27:H3GGKBBXX:5:2114:23835:31751,J00121:27:H3GGKBBXX:5:1101:3904:19900,J00121:27:H3GGKBBXX:5:1212:17898:28674,J00121:27:H3GGKBBXX:5:1112:7415:7240,J00121:27:H3GGKBBXX:5:1126:7730:9754,J00121:27:H3GGKBBXX:5:1107:26068:45396,J00121:27:H3GGKBBXX:5:2111:8694:34987,J00121:27:H3GGKBBXX:5:1220:17665:12374,J00121:27:H3GGKBBXX:5:2111:22404:17983,J00121:27:H3GGKBBXX:5:1109:3305:13306,J00121:27:H3GGKBBXX:5:2214:11708:26107,J00121:27:H3GGKBBXX:5:2222:24992:11987,J00121:27:H3GGKBBXX:5:2211:20385:33826,J00121:27:H3GGKBBXX:5:1106:28483:34459,J00121:27:H3GGKBBXX:5:1103:15503:34793,J00121:27:H3GGKBBXX:5:2223:8663:15100,J00121:27:H3GGKBBXX:5:1117:9983:17104,J00121:27:H3GGKBBXX:5:1128:12154:22415,J00121:27:H3GGKBBXX:5:2104:7933:19144,J00121:27:H3GGKBBXX:5:1108:7202:30714,J00121:27:H3GGKBBXX:5:1224:27803:47981,J00121:27:H3GGKBBXX:5:2223:8176:4585,J00121:27:H3GGKBBXX:5:1109:27387:18634,J00121:27:H3GGKBBXX:5:1206:10186:38064,J00121:27:H3GGKBBXX:5:1223:11688:28217,J00121:27:H3GGKBBXX:5:2109:9059:18071,J00121:27:H3GGKBBXX:5:2211:10267:36130,J00121:27:H3GGKBBXX:5:1115:5436:7926,J00121:27:H3GGKBBXX:5:2223:25956:39365,J00121:27:H3GGKBBXX:5:1126:19695:25457,J00121:27:H3GGKBBXX:5:2203:5497:38310,J00121:27:H3GGKBBXX:5:2120:18517:48245,J00121:27:H3GGKBBXX:5:2115:22495:22924,J00121:27:H3GGKBBXX:5:1224:12642:12603,J00121:27:H3GGKBBXX:5:1124:22719:32384,J00121:27:H3GGKBBXX:5:2217:18355:47295,J00121:27:H3GGKBBXX:5:1117:26494:9491,J00121:27:H3GGKBBXX:5:1110:17381:19232;sequence=TATTGTGATAGCAAATTTTGATTTGATTTATTTTTACTTTAATAATAATAATAATTTAATTCTGTCTACTCAATTAATAAATATATTATTTTAGGAACGTGAGATTTCTATTTACTTTGATAA;start=97315;subtype=IES;support_ref=4;support_variant=73;type=IES;
scaffold51_94_with_IES	MILORD	internal_eliminated_sequence	99515	99552	.	.	.	ID=MILORD.94.99515.99552;Name=MILORD.94.99515.99552;bounded_by_ta=TRUE;common_boundary=LEFT;end=99552;ies_id=IESPGM.PTET51.1.94.95477;ies_left_dist=0;ies_min_dist=0;ies_right_dist=55;junction_seq=agagattttaagttgTActctttaaatagttc;read_names=J00121:27:H3GGKBBXX:5:2103:31000:27989,J00121:27:H3GGKBBXX:5:2217:21542:43357,J00121:27:H3GGKBBXX:5:1119:17117:37343,J00121:27:H3GGKBBXX:5:1113:15442:24489,J00121:27:H3GGKBBXX:5:2227:24403:20709,J00121:27:H3GGKBBXX:5:1227:17584:3160,J00121:27:H3GGKBBXX:5:1101:26707:31558,J00121:27:H3GGKBBXX:5:1223:6603:34389,J00121:27:H3GGKBBXX:5:1116:11211:35444,J00121:27:H3GGKBBXX:5:2213:19045:36605,J00121:27:H3GGKBBXX:5:1216:13626:36605,J00121:27:H3GGKBBXX:5:1123:12682:40948,J00121:27:H3GGKBBXX:5:1204:15493:16067;sequence=TATAGTTAAACTTAGATAACATAATATTTAATTTGCCA;start=99515;subtype=PARTIAL_INTERNAL;support_ref=6;support_variant=13;type=ALTERNATIVE;
scaffold51_94_with_IES	MILORD	internal_eliminated_sequence	99515	99607	.	.	.	ID=MILORD.94.99515.99607;Name=MILORD.94.99515.99607;bounded_by_ta=TRUE;common_boundary=Both;end=99607;ies_id=IESPGM.PTET51.1.94.95477;ies_left_dist=0;ies_min_dist=0;ies_right_dist=0;junction_seq=agagattttaagttgTAattatgtcatcagaa;read_names=J00121:27:H3GGKBBXX:5:1217:29346:20656,J00121:27:H3GGKBBXX:5:1224:20506:9244,J00121:27:H3GGKBBXX:5:1110:27610:31470,J00121:27:H3GGKBBXX:5:1115:8988:1138,J00121:27:H3GGKBBXX:5:1220:11698:15574,J00121:27:H3GGKBBXX:5:1219:4371:30591,J00121:27:H3GGKBBXX:5:1210:12449:23100,J00121:27:H3GGKBBXX:5:1210:8633:37273,J00121:27:H3GGKBBXX:5:2204:1915:17720,J00121:27:H3GGKBBXX:5:1120:25895:24911,J00121:27:H3GGKBBXX:5:2224:23754:15363,J00121:27:H3GGKBBXX:5:1206:16518:12392,J00121:27:H3GGKBBXX:5:2222:10693:10633,J00121:27:H3GGKBBXX:5:1110:7973:12990,J00121:27:H3GGKBBXX:5:1201:19471:5974,J00121:27:H3GGKBBXX:5:2102:11454:27074,J00121:27:H3GGKBBXX:5:2116:29193:26336,J00121:27:H3GGKBBXX:5:1124:17523:17087,J00121:27:H3GGKBBXX:5:1104:20659:23997,J00121:27:H3GGKBBXX:5:1218:21389:34688,J00121:27:H3GGKBBXX:5:2213:6918:37748,J00121:27:H3GGKBBXX:5:1227:7486:33387,J00121:27:H3GGKBBXX:5:1118:25276:33510,J00121:27:H3GGKBBXX:5:1216:21399:18247,J00121:27:H3GGKBBXX:5:1217:25895:38451,J00121:27:H3GGKBBXX:5:1124:19928:33105,J00121:27:H3GGKBBXX:5:2124:30665:43163,J00121:27:H3GGKBBXX:5:2225:8775:10616,J00121:27:H3GGKBBXX:5:1107:29447:13552,J00121:27:H3GGKBBXX:5:1121:29701:48772,J00121:27:H3GGKBBXX:5:1209:16386:7521,J00121:27:H3GGKBBXX:5:2207:16467:7908,J00121:27:H3GGKBBXX:5:2227:18832:5886,J00121:27:H3GGKBBXX:5:2214:6776:48720,J00121:27:H3GGKBBXX:5:1127:29944:13394,J00121:27:H3GGKBBXX:5:1227:25469:25158,J00121:27:H3GGKBBXX:5:2120:30645:23927,J00121:27:H3GGKBBXX:5:2218:9881:9684,J00121:27:H3GGKBBXX:5:2219:10967:14801,J00121:27:H3GGKBBXX:5:1220:13149:41792,J00121:27:H3GGKBBXX:5:1114:8856:43216,J00121:27:H3GGKBBXX:5:1114:12773:15504,J00121:27:H3GGKBBXX:5:1210:28858:2299,J00121:27:H3GGKBBXX:5:1127:17919:22309,J00121:27:H3GGKBBXX:5:2222:31883:33422,J00121:27:H3GGKBBXX:5:1214:19786:12110,J00121:27:H3GGKBBXX:5:1223:15300:16823,J00121:27:H3GGKBBXX:5:2219:23155:18933;sequence=TATAGTTAAACTTAGATAACATAATATTTAATTTGCCATACTCTTTAAATAGTTCAGTAAATTAAATTTAAGAAAATATTTTCAAAAGAACTG;start=99515;subtype=IES;support_ref=4;support_variant=48;type=IES;
scaffold51_94_with_IES	MILORD	internal_eliminated_sequence	100753	100782	.	.	.	ID=MILORD.94.100753.100782;Name=MILORD.94.100753.100782;bounded_by_ta=TRUE;common_boundary=None;end=100782;ies_id=IESPGM.PTET51.1.94.95477;ies_left_dist=-1238;ies_min_dist=1175;ies_right_dist=-1175;junction_seq=tttttcaacttgataTAattctattatttaaa;read_names=J00121:27:H3GGKBBXX:5:1217:12053:42143;sequence=TATAATTATTATATTAAATAATAAATACAC;start=100753;subtype=MAC;support_ref=113;support_variant=1;type=CRYPTIC;
scaffold51_94_with_IES	MILORD	internal_eliminated_sequence	103162	103277	.	.	.	ID=MILORD.94.103162.103277;Name=MILORD.94.103162.103277;bounded_by_ta=TRUE;common_boundary=Both;end=103277;ies_id=IESPGM.PTET51.1.94.99031;ies_left_dist=0;ies_min_dist=0;ies_right_dist=0;junction_seq=tctatttcgcatgtcTAactatttttgctgga;read_names=J00121:27:H3GGKBBXX:5:1207:7852:27725,J00121:27:H3GGKBBXX:5:2225:14103:14924,J00121:27:H3GGKBBXX:5:1211:19065:33967,J00121:27:H3GGKBBXX:5:2113:11292:48069,J00121:27:H3GGKBBXX:5:2116:7801:12796,J00121:27:H3GGKBBXX:5:2226:28432:42249,J00121:27:H3GGKBBXX:5:1225:27854:42478,J00121:27:H3GGKBBXX:5:1102:3123:7609,J00121:27:H3GGKBBXX:5:1210:25936:13130,J00121:27:H3GGKBBXX:5:1213:8684:37361,J00121:27:H3GGKBBXX:5:1113:20222:5024,J00121:27:H3GGKBBXX:5:1110:3275:47612,J00121:27:H3GGKBBXX:5:2216:27225:16981,J00121:27:H3GGKBBXX:5:2107:24474:44886,J00121:27:H3GGKBBXX:5:1118:20537:29624,J00121:27:H3GGKBBXX:5:1210:10105:10247,J00121:27:H3GGKBBXX:5:1126:11627:31488,J00121:27:H3GGKBBXX:5:1125:16224:17298,J00121:27:H3GGKBBXX:5:2123:9222:45080,J00121:27:H3GGKBBXX:5:2221:16264:22854,J00121:27:H3GGKBBXX:5:2211:28950:18810,J00121:27:H3GGKBBXX:5:2125:24028:25685,J00121:27:H3GGKBBXX:5:2220:6268:30538,J00121:27:H3GGKBBXX:5:2202:27417:3741,J00121:27:H3GGKBBXX:5:1112:9831:36394,J00121:27:H3GGKBBXX:5:2214:3772:6554,J00121:27:H3GGKBBXX:5:1203:25834:21641,J00121:27:H3GGKBBXX:5:1117:4756:15750,J00121:27:H3GGKBBXX:5:2116:6137:16840,J00121:27:H3GGKBBXX:5:1105:12905:47067,J00121:27:H3GGKBBXX:5:1122:16812:17790,J00121:27:H3GGKBBXX:5:1213:11647:39963,J00121:27:H3GGKBBXX:5:1207:7608:26740,J00121:27:H3GGKBBXX:5:1101:26616:7169,J00121:27:H3GGKBBXX:5:2126:22384:17491,J00121:27:H3GGKBBXX:5:1109:9719:46926,J00121:27:H3GGKBBXX:5:1126:24079:39805,J00121:27:H3GGKBBXX:5:2221:15270:26090,J00121:27:H3GGKBBXX:5:2217:15453:29395,J00121:27:H3GGKBBXX:5:1225:26179:2123,J00121:27:H3GGKBBXX:5:1109:26991:25544,J00121:27:H3GGKBBXX:5:2124:28544:42829,J00121:27:H3GGKBBXX:5:2211:24850:11636;sequence=TATAGTTGGTGATTTAAAAGTTTTTAATTTTCTAATTTCCTTAGATATTTCAATTAAATAATTTTTAAATCCAATTTTTTTTCATTAATATCTCAAATCACATAGCTTAATCACTG;start=103162;subtype=IES;support_ref=42;support_variant=43;type=IES;
scaffold51_94_with_IES	MILORD	internal_eliminated_sequence	106039	106114	.	.	.	ID=MILORD.94.106039.106114;Name=MILORD.94.106039.106114;bounded_by_ta=TRUE;common_boundary=Both;end=106114;ies_id=IESPGM.PTET51.1.94.101792;ies_left_dist=0;ies_min_dist=0;ies_right_dist=0;junction_seq=tttacctttttccaaTAcacagagatatttaa;read_names=J00121:27:H3GGKBBXX:5:1226:30208:13500,J00121:27:H3GGKBBXX:5:2122:22932:33457,J00121:27:H3GGKBBXX:5:2126:22069:17860,J00121:27:H3GGKBBXX:5:1110:21694:9121,J00121:27:H3GGKBBXX:5:1218:29995:47911,J00121:27:H3GGKBBXX:5:1116:15341:25861,J00121:27:H3GGKBBXX:5:2219:31954:9877,J00121:27:H3GGKBBXX:5:1210:12834:22397,J00121:27:H3GGKBBXX:5:1108:12073:27479,J00121:27:H3GGKBBXX:5:1124:15290:17509,J00121:27:H3GGKBBXX:5:2220:16102:46557,J00121:27:H3GGKBBXX:5:2102:10480:35128,J00121:27:H3GGKBBXX:5:2209:31538:37677,J00121:27:H3GGKBBXX:5:1122:24677:8770,J00121:27:H3GGKBBXX:5:1212:28798:46364,J00121:27:H3GGKBBXX:5:1221:25236:47506,J00121:27:H3GGKBBXX:5:2102:25733:22309,J00121:27:H3GGKBBXX:5:2204:20040:28235,J00121:27:H3GGKBBXX:5:2103:19167:11987,J00121:27:H3GGKBBXX:5:1228:15219:23540,J00121:27:H3GGKBBXX:5:2216:17898:3741,J00121:27:H3GGKBBXX:5:2228:6471:37959,J00121:27:H3GGKBBXX:5:1102:13545:24648,J00121:27:H3GGKBBXX:5:2201:31507:35233,J00121:27:H3GGKBBXX:5:2111:5944:26248,J00121:27:H3GGKBBXX:5:1223:17837:34829,J00121:27:H3GGKBBXX:5:1216:5903:16331,J00121:27:H3GGKBBXX:5:1124:2493:46399,J00121:27:H3GGKBBXX:5:2215:6411:7011,J00121:27:H3GGKBBXX:5:1102:17056:8822,J00121:27:H3GGKBBXX:5:2117:31436:41932,J00121:27:H3GGKBBXX:5:2113:10490:7011,J00121:27:H3GGKBBXX:5:2215:18020:36270,J00121:27:H3GGKBBXX:5:2216:4624:26775,J00121:27:H3GGKBBXX:5:2113:10277:23241,J00121:27:H3GGKBBXX:5:1204:11251:16454,J00121:27:H3GGKBBXX:5:2214:9069:17597,J00121:27:H3GGKBBXX:5:1111:17300:40262,J00121:27:H3GGKBBXX:5:2227:31497:44781,J00121:27:H3GGKBBXX:5:1125:15899:39277,J00121:27:H3GGKBBXX:5:2107:15026:31154,J00121:27:H3GGKBBXX:5:1104:15189:22045,J00121:27:H3GGKBBXX:5:1117:22759:3793;sequence=TACGGTTAGATTTATAATTCTTGATGAAACTTATTCAAATCATCTCAATGTTAAATAGAATTCTTTAATTCATATG;start=106039;subtype=IES;support_ref=90;support_variant=43;type=IES;
scaffold51_94_with_IES	MILORD	internal_eliminated_sequence	106539	106567	.	.	.	ID=MILORD.94.106539.106567;Name=MILORD.94.106539.106567;bounded_by_ta=TRUE;common_boundary=Both;end=106567;ies_id=IESPGM.PTET51.1.94.102216;ies_left_dist=0;ies_min_dist=0;ies_right_dist=0;junction_seq=attctcttctctttaTAcctccttcttgcatt;read_names=J00121:27:H3GGKBBXX:5:1201:6786:3196,J00121:27:H3GGKBBXX:5:1107:9100:21061,J00121:27:H3GGKBBXX:5:1116:17046:42741,J00121:27:H3GGKBBXX:5:1209:25469:15733,J00121:27:H3GGKBBXX:5:1226:7679:10229,J00121:27:H3GGKBBXX:5:1120:16254:40948,J00121:27:H3GGKBBXX:5:2218:7304:3881,J00121:27:H3GGKBBXX:5:1118:8917:31224,J00121:27:H3GGKBBXX:5:1119:24363:2387,J00121:27:H3GGKBBXX:5:2125:4980:45010,J00121:27:H3GGKBBXX:5:1213:17279:46698,J00121:27:H3GGKBBXX:5:2108:11769:12005,J00121:27:H3GGKBBXX:5:1219:18933:23540,J00121:27:H3GGKBBXX:5:2125:30695:21694,J00121:27:H3GGKBBXX:5:2204:12053:30011,J00121:27:H3GGKBBXX:5:2119:14428:40983,J00121:27:H3GGKBBXX:5:2209:22891:31875,J00121:27:H3GGKBBXX:5:1201:4005:33580,J00121:27:H3GGKBBXX:5:2228:21562:5517;sequence=TATAGCTTATAGGTCTTATCGTTTCATTA;start=106539;subtype=IES;support_ref=15;support_variant=19;type=IES;
scaffold51_94_with_IES	MILORD	internal_eliminated_sequence	106627	106748	.	.	.	ID=MILORD.94.106627.106748;Name=MILORD.94.106627.106748;bounded_by_ta=TRUE;common_boundary=Both;end=106748;ies_id=IESPGM.PTET51.1.94.102275;ies_left_dist=0;ies_min_dist=0;ies_right_dist=0;junction_seq=taacaaaaagttttaTAattcaaaatttccaa;read_names=J00121:27:H3GGKBBXX:5:2206:27661:23505,J00121:27:H3GGKBBXX:5:2202:11759:11812,J00121:27:H3GGKBBXX:5:1104:9364:15434,J00121:27:H3GGKBBXX:5:2222:21369:11196,J00121:27:H3GGKBBXX:5:1220:19837:40297,J00121:27:H3GGKBBXX:5:2115:29173:43075,J00121:27:H3GGKBBXX:5:2101:19400:45273,J00121:27:H3GGKBBXX:5:1107:4168:11073,J00121:27:H3GGKBBXX:5:1126:6948:8471,J00121:27:H3GGKBBXX:5:1215:29132:47577,J00121:27:H3GGKBBXX:5:2109:16325:4215,J00121:27:H3GGKBBXX:5:1121:29833:46821,J00121:27:H3GGKBBXX:5:1111:2290:7152,J00121:27:H3GGKBBXX:5:2106:31162:27109,J00121:27:H3GGKBBXX:5:1107:3092:19162,J00121:27:H3GGKBBXX:5:1116:24545:19619;sequence=TACACTCAATTTTGAAATACTTATGATAAAAATAACTTTGTCTAATATTTTTTCATTTTTGTCCTTCCAATGAGAGTTTATATATTTTATATCAACTACAAATTTAGTTAGGGAACCCACTG;start=106627;subtype=IES;support_ref=46;support_variant=16;type=IES;
scaffold51_94_with_IES	MILORD	internal_eliminated_sequence	106644	106748	.	.	.	ID=MILORD.94.106644.106748;Name=MILORD.94.106644.106748;bounded_by_ta=TRUE;common_boundary=RIGHT;end=106748;ies_id=IESPGM.PTET51.1.94.102275;ies_left_dist=-17;ies_min_dist=0;ies_right_dist=0;junction_seq=cactcaattttgaaaTAattcaaaatttccaa;read_names=J00121:27:H3GGKBBXX:5:1109:9485:21447,J00121:27:H3GGKBBXX:5:2122:25398:2633;sequence=TACTTATGATAAAAATAACTTTGTCTAATATTTTTTCATTTTTGTCCTTCCAATGAGAGTTTATATATTTTATATCAACTACAAATTTAGTTAGGGAACCCACTG;start=106644;subtype=PARTIAL_INTERNAL;support_ref=29;support_variant=2;type=ALTERNATIVE;
scaffold51_94_with_IES	MILORD	internal_eliminated_sequence	107201	107377	.	.	.	ID=MILORD.94.107201.107377;Name=MILORD.94.107201.107377;bounded_by_ta=TRUE;common_boundary=Both;end=107377;ies_id=IESPGM.PTET51.1.94.102727;ies_left_dist=0;ies_min_dist=0;ies_right_dist=0;junction_seq=aatttgggaatttagTAtttaaaatatcaata;read_names=J00121:27:H3GGKBBXX:5:1225:6187:42882,J00121:27:H3GGKBBXX:5:2113:27072:11548,J00121:27:H3GGKBBXX:5:2103:6045:28006,J00121:27:H3GGKBBXX:5:1214:2615:18019,J00121:27:H3GGKBBXX:5:1108:18680:26441,J00121:27:H3GGKBBXX:5:1101:12895:3723,J00121:27:H3GGKBBXX:5:2122:23815:34459,J00121:27:H3GGKBBXX:5:2111:20334:28850,J00121:27:H3GGKBBXX:5:2212:19715:17649,J00121:27:H3GGKBBXX:5:1116:7689:28217,J00121:27:H3GGKBBXX:5:1228:28107:4760,J00121:27:H3GGKBBXX:5:1119:28919:33316,J00121:27:H3GGKBBXX:5:2210:10490:23505,J00121:27:H3GGKBBXX:5:1217:10642:14660,J00121:27:H3GGKBBXX:5:2226:10531:35356,J00121:27:H3GGKBBXX:5:1128:20649:9350,J00121:27:H3GGKBBXX:5:2212:12459:34266,J00121:27:H3GGKBBXX:5:1112:11028:11776,J00121:27:H3GGKBBXX:5:1206:4361:35602,J00121:27:H3GGKBBXX:5:1115:23764:40069,J00121:27:H3GGKBBXX:5:1116:7710:28182,J00121:27:H3GGKBBXX:5:1218:9039:4040,J00121:27:H3GGKBBXX:5:2120:29031:37449,J00121:27:H3GGKBBXX:5:1108:4249:6150,J00121:27:H3GGKBBXX:5:2213:15585:44781,J00121:27:H3GGKBBXX:5:2212:12479:34301,J00121:27:H3GGKBBXX:5:1209:7496:41071,J00121:27:H3GGKBBXX:5:2225:7476:33440,J00121:27:H3GGKBBXX:5:2215:2199:9807,J00121:27:H3GGKBBXX:5:1101:31182:6150,J00121:27:H3GGKBBXX:5:1120:8704:42847,J00121:27:H3GGKBBXX:5:1102:9891:10264,J00121:27:H3GGKBBXX:5:1114:9293:46117,J00121:27:H3GGKBBXX:5:1118:3671:8242,J00121:27:H3GGKBBXX:5:1210:15585:24876,J00121:27:H3GGKBBXX:5:1103:25510:16788,J00121:27:H3GGKBBXX:5:2219:12418:42249,J00121:27:H3GGKBBXX:5:1226:26220:20445,J00121:27:H3GGKBBXX:5:2117:5599:15803,J00121:27:H3GGKBBXX:5:2206:29173:5903,J00121:27:H3GGKBBXX:5:2225:14692:36657,J00121:27:H3GGKBBXX:5:2111:7943:22362,J00121:27:H3GGKBBXX:5:1217:23226:24085,J00121:27:H3GGKBBXX:5:2225:25337:26265;sequence=TATAGTTAATATGCAAAATTTTTTGTGTTATTTTTAAATTATTCTATTTGACTTTCCATAATCTAATACATAAAGATAATTAATCGATAAATCCCAATTAAGCTTAGCTATTGAACCTATAATTAAATTATATTAGTGTATGCTAAAATATTTTATAATAATTACTTTTTTAGAGTG;start=107201;subtype=IES;support_ref=80;support_variant=44;type=IES;
scaffold51_94_with_IES	MILORD	internal_eliminated_sequence	107496	107524	.	.	.	ID=MILORD.94.107496.107524;Name=MILORD.94.107496.107524;bounded_by_ta=TRUE;common_boundary=None;end=107524;ies_id=IESPGM.PTET51.1.94.102727;ies_left_dist=-295;ies_min_dist=147;ies_right_dist=-147;junction_seq=gtttaggttttgtttTAaattttgattacaaa;read_names=J00121:27:H3GGKBBXX:5:2123:25601:5903;sequence=TAAAATAGTTTCCCATTAAAAATTTATGA;start=107496;subtype=MAC;support_ref=124;support_variant=1;type=CRYPTIC;
scaffold51_94_with_IES	MILORD	internal_eliminated_sequence	107975	108106	.	.	.	ID=MILORD.94.107975.108106;Name=MILORD.94.107975.108106;bounded_by_ta=TRUE;common_boundary=RIGHT;end=108106;ies_id=IESPGM.PTET51.1.94.103333;ies_left_dist=9;ies_min_dist=0;ies_right_dist=0;junction_seq=aaactcaatttcgtaTAtcagggcttcaaatc;read_names=J00121:27:H3GGKBBXX:5:1210:28493:23399,J00121:27:H3GGKBBXX:5:1127:26514:14203,J00121:27:H3GGKBBXX:5:1118:15889:3248,J00121:27:H3GGKBBXX:5:2106:22942:7345,J00121:27:H3GGKBBXX:5:1203:18365:16542,J00121:27:H3GGKBBXX:5:1206:13301:10018,J00121:27:H3GGKBBXX:5:1123:2554:32297,J00121:27:H3GGKBBXX:5:1117:9414:35251,J00121:27:H3GGKBBXX:5:2213:9333:11372,J00121:27:H3GGKBBXX:5:1205:28483:23522,J00121:27:H3GGKBBXX:5:1102:29274:7627,J00121:27:H3GGKBBXX:5:1215:10186:45062,J00121:27:H3GGKBBXX:5:2115:5375:44605,J00121:27:H3GGKBBXX:5:1227:24099:14519,J00121:27:H3GGKBBXX:5:2107:2950:13500,J00121:27:H3GGKBBXX:5:1128:11596:5692,J00121:27:H3GGKBBXX:5:1225:24282:38996,J00121:27:H3GGKBBXX:5:2203:8816:1789,J00121:27:H3GGKBBXX:5:1114:23957:22819,J00121:27:H3GGKBBXX:5:2106:9161:45291,J00121:27:H3GGKBBXX:5:2103:3285:7750,J00121:27:H3GGKBBXX:5:1214:3701:4673,J00121:27:H3GGKBBXX:5:1104:4949:45836,J00121:27:H3GGKBBXX:5:2213:17949:6712,J00121:27:H3GGKBBXX:5:2216:8887:8383,J00121:27:H3GGKBBXX:5:2126:11099:29202,J00121:27:H3GGKBBXX:5:2207:2361:9561,J00121:27:H3GGKBBXX:5:1126:24830:29325,J00121:27:H3GGKBBXX:5:1208:17584:43075,J00121:27:H3GGKBBXX:5:1221:21988:19443;sequence=TATAGTTGATATGCGTGATATATTTAAGTTTTTCTTATTACTCTGATTTGGAATTAGAATTTTTAATAATTATAGAATTTACACATATTCAGTGAGATACAATAGATTATAAATAGCCCTCTATTTGGGCTG;start=107975;subtype=PARTIAL_EXTERNAL;support_ref=84;support_variant=30;type=ALTERNATIVE;
scaffold51_94_with_IES	MILORD	internal_eliminated_sequence	107984	108106	.	.	.	ID=MILORD.94.107984.108106;Name=MILORD.94.107984.108106;bounded_by_ta=TRUE;common_boundary=Both;end=108106;ies_id=IESPGM.PTET51.1.94.103333;ies_left_dist=0;ies_min_dist=0;ies_right_dist=0;junction_seq=ttcgtatatagttgaTAtcagggcttcaaatc;read_names=J00121:27:H3GGKBBXX:5:2221:31193:41124,J00121:27:H3GGKBBXX:5:1111:10886:27391,J00121:27:H3GGKBBXX:5:2120:27438:19601,J00121:27:H3GGKBBXX:5:1106:27752:7943,J00121:27:H3GGKBBXX:5:1118:11261:38451,J00121:27:H3GGKBBXX:5:2106:25814:44605,J00121:27:H3GGKBBXX:5:2212:24434:40280,J00121:27:H3GGKBBXX:5:1124:10013:27426,J00121:27:H3GGKBBXX:5:1104:18304:39330,J00121:27:H3GGKBBXX:5:2101:9628:16172;sequence=TATGCGTGATATATTTAAGTTTTTCTTATTACTCTGATTTGGAATTAGAATTTTTAATAATTATAGAATTTACACATATTCAGTGAGATACAATAGATTATAAATAGCCCTCTATTTGGGCTG;start=107984;subtype=IES;support_ref=72;support_variant=10;type=IES;
scaffold51_94_with_IES	MILORD	internal_eliminated_sequence	108550	108575	.	.	.	ID=MILORD.94.108550.108575;Name=MILORD.94.108550.108575;bounded_by_ta=TRUE;common_boundary=None;end=108575;ies_id=IESPGM.PTET51.1.94.103333;ies_left_dist=-566;ies_min_dist=469;ies_right_dist=-469;junction_seq=gatttgtaatttattTAtaatattataattat;read_names=J00121:27:H3GGKBBXX:5:2209:7943:15750,J00121:27:H3GGKBBXX:5:2108:11617:34600;sequence=TATAATGGTAAAAATCTAAAAACTAC;start=108550;subtype=MAC;support_ref=236;support_variant=2;type=CRYPTIC;
scaffold51_94_with_IES	MILORD	internal_eliminated_sequence	111206	111365	.	.	.	ID=MILORD.94.111206.111365;Name=MILORD.94.111206.111365;bounded_by_ta=TRUE;common_boundary=Both;end=111365;ies_id=IESPGM.PTET51.1.94.106432;ies_left_dist=0;ies_min_dist=0;ies_right_dist=0;junction_seq=atgatgttatattagTAacatcatcctatgat;read_names=J00121:27:H3GGKBBXX:5:2214:13839:43550,J00121:27:H3GGKBBXX:5:1203:24515:24489,J00121:27:H3GGKBBXX:5:1219:17797:16928,J00121:27:H3GGKBBXX:5:2208:18243:48790,J00121:27:H3GGKBBXX:5:2223:12956:27707,J00121:27:H3GGKBBXX:5:1208:17320:6642,J00121:27:H3GGKBBXX:5:1115:7689:42354,J00121:27:H3GGKBBXX:5:2214:23470:37800,J00121:27:H3GGKBBXX:5:1124:15534:44693;sequence=TAAAGGAATAATATATATTTTTTTCAGTTGTTCTATAAACCTATTTATTAATTTCAAAATACTCAAAGTAAACCATTAGTTTTCTAATTTAATTATGGAAACAGTTATATTTTAGAAATAAAATACCCTAAAAATTGATAAACCTTATTGTTCTGGTCTG;start=111206;subtype=IES;support_ref=92;support_variant=9;type=IES;
scaffold51_94_with_IES	MILORD	internal_eliminated_sequence	116377	116402	.	.	.	ID=MILORD.94.116377.116402;Name=MILORD.94.116377.116402;bounded_by_ta=TRUE;common_boundary=Both;end=116402;ies_id=IESPGM.PTET51.1.94.111443;ies_left_dist=0;ies_min_dist=0;ies_right_dist=0;junction_seq=aatggaattggaaaaTAccagttgtgattgat;read_names=J00121:27:H3GGKBBXX:5:2103:31385:26406,J00121:27:H3GGKBBXX:5:1118:14844:25105,J00121:27:H3GGKBBXX:5:2101:9222:22256,J00121:27:H3GGKBBXX:5:2221:6715:44535,J00121:27:H3GGKBBXX:5:2103:12439:21008,J00121:27:H3GGKBBXX:5:2228:8816:16524,J00121:27:H3GGKBBXX:5:1202:27093:42108,J00121:27:H3GGKBBXX:5:1128:25540:27989,J00121:27:H3GGKBBXX:5:2112:3742:44869,J00121:27:H3GGKBBXX:5:1112:8501:5253,J00121:27:H3GGKBBXX:5:1212:3802:5552,J00121:27:H3GGKBBXX:5:2102:5903:10387,J00121:27:H3GGKBBXX:5:1102:22993:29694,J00121:27:H3GGKBBXX:5:1205:19908:11196,J00121:27:H3GGKBBXX:5:1110:11677:34530,J00121:27:H3GGKBBXX:5:2123:7111:6150,J00121:27:H3GGKBBXX:5:1220:8613:18951,J00121:27:H3GGKBBXX:5:1128:25499:34846,J00121:27:H3GGKBBXX:5:1225:9820:47841,J00121:27:H3GGKBBXX:5:2218:14032:36816,J00121:27:H3GGKBBXX:5:2111:1397:7855,J00121:27:H3GGKBBXX:5:2115:6360:33475,J00121:27:H3GGKBBXX:5:1126:26047:14379,J00121:27:H3GGKBBXX:5:1226:11850:46328,J00121:27:H3GGKBBXX:5:1117:13484:30310,J00121:27:H3GGKBBXX:5:2224:20943:3143,J00121:27:H3GGKBBXX:5:2218:13372:12532,J00121:27:H3GGKBBXX:5:1224:25905:6607,J00121:27:H3GGKBBXX:5:1215:13545:4848,J00121:27:H3GGKBBXX:5:1204:4787:43198,J00121:27:H3GGKBBXX:5:1208:18730:7293,J00121:27:H3GGKBBXX:5:1104:12997:3969,J00121:27:H3GGKBBXX:5:2227:14478:33229,J00121:27:H3GGKBBXX:5:1110:22567:40561,J00121:27:H3GGKBBXX:5:2220:18345:25826,J00121:27:H3GGKBBXX:5:1105:26047:21412,J00121:27:H3GGKBBXX:5:2214:24109:22696,J00121:27:H3GGKBBXX:5:2109:24373:42390,J00121:27:H3GGKBBXX:5:1220:22617:8119,J00121:27:H3GGKBBXX:5:1113:30594:34389,J00121:27:H3GGKBBXX:5:2221:5629:35761,J00121:27:H3GGKBBXX:5:1113:8532:47682,J00121:27:H3GGKBBXX:5:2219:11708:13447,J00121:27:H3GGKBBXX:5:1220:15280:14080,J00121:27:H3GGKBBXX:5:1121:7740:23100,J00121:27:H3GGKBBXX:5:2119:11799:6396,J00121:27:H3GGKBBXX:5:2219:5974:21483;sequence=TATAGTAATTAGATTTTATATAATTA;start=116377;subtype=IES;support_ref=3;support_variant=47;type=IES;
scaffold51_94_with_IES	MILORD	internal_eliminated_sequence	117705	117788	.	.	.	ID=MILORD.94.117705.117788;Name=MILORD.94.117705.117788;bounded_by_ta=TRUE;common_boundary=Both;end=117788;ies_id=IESPGM.PTET51.1.94.112745;ies_left_dist=0;ies_min_dist=0;ies_right_dist=0;junction_seq=ttatttagggatttaTAttttggaaattttga;read_names=J00121:27:H3GGKBBXX:5:1219:14184:33598,J00121:27:H3GGKBBXX:5:2218:17980:24806,J00121:27:H3GGKBBXX:5:1128:12966:42214,J00121:27:H3GGKBBXX:5:2223:8663:31593,J00121:27:H3GGKBBXX:5:1227:23348:10862,J00121:27:H3GGKBBXX:5:1223:9283:15539,J00121:27:H3GGKBBXX:5:2219:18517:42337,J00121:27:H3GGKBBXX:5:1218:15402:6097,J00121:27:H3GGKBBXX:5:1107:7811:17948,J00121:27:H3GGKBBXX:5:1101:25520:28586,J00121:27:H3GGKBBXX:5:1227:24616:9965,J00121:27:H3GGKBBXX:5:1102:3691:12743,J00121:27:H3GGKBBXX:5:1216:4016:29237,J00121:27:H3GGKBBXX:5:2116:12479:14150,J00121:27:H3GGKBBXX:5:2218:21420:24648,J00121:27:H3GGKBBXX:5:2228:27082:35163,J00121:27:H3GGKBBXX:5:2224:25438:29677,J00121:27:H3GGKBBXX:5:2107:11576:32842,J00121:27:H3GGKBBXX:5:1226:10287:4936,J00121:27:H3GGKBBXX:5:1206:14712:12814,J00121:27:H3GGKBBXX:5:2219:22719:48983,J00121:27:H3GGKBBXX:5:2227:7831:17456,J00121:27:H3GGKBBXX:5:1217:22272:34178,J00121:27:H3GGKBBXX:5:2116:30107:22256,J00121:27:H3GGKBBXX:5:2224:28178:47014,J00121:27:H3GGKBBXX:5:2221:8572:33826,J00121:27:H3GGKBBXX:5:2101:12489:18318,J00121:27:H3GGKBBXX:5:1122:23429:34776,J00121:27:H3GGKBBXX:5:2116:12753:18634,J00121:27:H3GGKBBXX:5:1223:28828:8682;sequence=TATAGCTGTTCAGTATAGTACTTTGAATGATTTTAAAAACTAATTTAATTTGAATAGAATTTTATTAAATCAAATTGCTCACTG;start=117705;subtype=IES;support_ref=32;support_variant=30;type=IES;
scaffold51_94_with_IES	MILORD	internal_eliminated_sequence	119064	119089	.	.	.	ID=MILORD.94.119064.119089;Name=MILORD.94.119064.119089;bounded_by_ta=TRUE;common_boundary=Both;end=119089;ies_id=IESPGM.PTET51.1.94.114020;ies_left_dist=0;ies_min_dist=0;ies_right_dist=0;junction_seq=aataaagataataatTAgatgataagatacaa;read_names=J00121:27:H3GGKBBXX:5:1115:20862:6554,J00121:27:H3GGKBBXX:5:1117:12459:47805,J00121:27:H3GGKBBXX:5:1106:13727:5306,J00121:27:H3GGKBBXX:5:1105:17442:27109,J00121:27:H3GGKBBXX:5:2210:19492:5481,J00121:27:H3GGKBBXX:5:2220:5284:42337,J00121:27:H3GGKBBXX:5:1115:26819:19970,J00121:27:H3GGKBBXX:5:2211:23713:17860,J00121:27:H3GGKBBXX:5:2213:9902:8805,J00121:27:H3GGKBBXX:5:1115:20628:40825,J00121:27:H3GGKBBXX:5:1112:14478:33088,J00121:27:H3GGKBBXX:5:2202:28655:23927,J00121:27:H3GGKBBXX:5:2226:12581:10106,J00121:27:H3GGKBBXX:5:1107:31345:32877,J00121:27:H3GGKBBXX:5:1228:16995:5481,J00121:27:H3GGKBBXX:5:1215:13900:40385,J00121:27:H3GGKBBXX:5:1117:21379:11601,J00121:27:H3GGKBBXX:5:2211:12327:38504,J00121:27:H3GGKBBXX:5:1211:6756:42038,J00121:27:H3GGKBBXX:5:2224:15026:27285,J00121:27:H3GGKBBXX:5:1219:2209:5218,J00121:27:H3GGKBBXX:5:2226:11292:41458,J00121:27:H3GGKBBXX:5:2103:18152:15293,J00121:27:H3GGKBBXX:5:1204:3660:35725,J00121:27:H3GGKBBXX:5:1126:30929:10317,J00121:27:H3GGKBBXX:5:2203:26189:3969,J00121:27:H3GGKBBXX:5:2115:4726:26951,J00121:27:H3GGKBBXX:5:1220:25063:33211,J00121:27:H3GGKBBXX:5:1120:12297:7855,J00121:27:H3GGKBBXX:5:2214:18061:14256,J00121:27:H3GGKBBXX:5:1106:15321:26248,J00121:27:H3GGKBBXX:5:2219:30320:29905,J00121:27:H3GGKBBXX:5:2209:22211:45115;sequence=TATAGTGTGATTGTTGCCTTCCACTA;start=119064;subtype=IES;support_ref=24;support_variant=33;type=IES;
scaffold51_94_with_IES	MILORD	internal_eliminated_sequence	120689	120714	.	.	.	ID=MILORD.94.120689.120714;Name=MILORD.94.120689.120714;bounded_by_ta=TRUE;common_boundary=Both;end=120714;ies_id=IESPGM.PTET51.1.94.115619;ies_left_dist=0;ies_min_dist=0;ies_right_dist=0;junction_seq=taagggaggaggaaaTActtaaaacaaaaata;read_names=J00121:27:H3GGKBBXX:5:2123:23612:8963,J00121:27:H3GGKBBXX:5:2215:22130:8224,J00121:27:H3GGKBBXX:5:2204:26829:45238,J00121:27:H3GGKBBXX:5:2203:21156:12058,J00121:27:H3GGKBBXX:5:2228:11637:13078,J00121:27:H3GGKBBXX:5:2227:27468:34284,J00121:27:H3GGKBBXX:5:2116:24353:36798,J00121:27:H3GGKBBXX:5:1206:20598:19531,J00121:27:H3GGKBBXX:5:2223:6066:45942,J00121:27:H3GGKBBXX:5:1110:2554:9016,J00121:27:H3GGKBBXX:5:2211:27093:22168,J00121:27:H3GGKBBXX:5:2104:4290:29114,J00121:27:H3GGKBBXX:5:1207:26129:15399,J00121:27:H3GGKBBXX:5:2216:16863:29940,J00121:27:H3GGKBBXX:5:1205:26088:12937,J00121:27:H3GGKBBXX:5:1208:22029:2457,J00121:27:H3GGKBBXX:5:1120:18101:12497,J00121:27:H3GGKBBXX:5:1116:2564:8998,J00121:27:H3GGKBBXX:5:1102:26230:41528,J00121:27:H3GGKBBXX:5:2108:4838:6572,J00121:27:H3GGKBBXX:5:2103:15077:46575,J00121:27:H3GGKBBXX:5:2109:9597:44957;sequence=TATTGTTGAAACTAAAGTTTTACTCA;start=120689;subtype=IES;support_ref=21;support_variant=22;type=IES;
scaffold51_94_with_IES	MILORD	internal_eliminated_sequence	121911	122010	.	.	.	ID=MILORD.94.121911.122010;Name=MILORD.94.121911.122010;bounded_by_ta=TRUE;common_boundary=Both;end=122010;ies_id=IESPGM.PTET51.1.94.116815;ies_left_dist=0;ies_min_dist=0;ies_right_dist=0;junction_seq=aaatggtttttctaaTAttagttacaaattgt;read_names=J00121:27:H3GGKBBXX:5:1214:3112:38398,J00121:27:H3GGKBBXX:5:2108:23267:1402,J00121:27:H3GGKBBXX:5:2112:28107:32297,J00121:27:H3GGKBBXX:5:2113:24211:23118,J00121:27:H3GGKBBXX:5:1123:19147:9244,J00121:27:H3GGKBBXX:5:1203:23145:19443,J00121:27:H3GGKBBXX:5:1219:11972:9614,J00121:27:H3GGKBBXX:5:1213:8948:7855,J00121:27:H3GGKBBXX:5:1207:12428:30732,J00121:27:H3GGKBBXX:5:1128:8115:41229,J00121:27:H3GGKBBXX:5:1212:8410:42548,J00121:27:H3GGKBBXX:5:2128:29285:1173,J00121:27:H3GGKBBXX:5:1125:16640:5675,J00121:27:H3GGKBBXX:5:2101:21998:1877,J00121:27:H3GGKBBXX:5:1114:16204:33651,J00121:27:H3GGKBBXX:5:2118:4858:28657,J00121:27:H3GGKBBXX:5:2206:6877:48368,J00121:27:H3GGKBBXX:5:1201:19664:25298,J00121:27:H3GGKBBXX:5:1125:12845:21535,J00121:27:H3GGKBBXX:5:2111:8613:31294,J00121:27:H3GGKBBXX:5:2223:10521:27320;sequence=TAGACTTGATTATAGAATCTTTTCATTATTGATGGAATTAGGGAATATAAAAGATTTTAAATTAATTTTATGATAAATGCAATAAAACATTATTTGAGTG;start=121911;subtype=IES;support_ref=86;support_variant=21;type=IES;
scaffold51_94_with_IES	MILORD	internal_eliminated_sequence	123359	123385	.	.	.	ID=MILORD.94.123359.123385;Name=MILORD.94.123359.123385;bounded_by_ta=TRUE;common_boundary=None;end=123385;ies_id=IESPGM.PTET51.1.94.118161;ies_left_dist=-2;ies_min_dist=2;ies_right_dist=-2;junction_seq=aataactaatgtataTAattaaatcaaaacta;read_names=J00121:27:H3GGKBBXX:5:1204:1834:6466,J00121:27:H3GGKBBXX:5:1220:5639:14080,J00121:27:H3GGKBBXX:5:2227:11150:29817,J00121:27:H3GGKBBXX:5:1204:3955:29061,J00121:27:H3GGKBBXX:5:2202:28371:41721,J00121:27:H3GGKBBXX:5:2112:9516:49036,J00121:27:H3GGKBBXX:5:2116:31101:4567,J00121:27:H3GGKBBXX:5:2123:4898:19724,J00121:27:H3GGKBBXX:5:1111:19583:9473,J00121:27:H3GGKBBXX:5:1228:26047:7873,J00121:27:H3GGKBBXX:5:1105:7141:29589,J00121:27:H3GGKBBXX:5:1202:15392:41634,J00121:27:H3GGKBBXX:5:1126:5365:7275,J00121:27:H3GGKBBXX:5:1106:13240:23276,J00121:27:H3GGKBBXX:5:2110:27996:41704,J00121:27:H3GGKBBXX:5:2201:3914:13341,J00121:27:H3GGKBBXX:5:1118:11069:31400,J00121:27:H3GGKBBXX:5:2207:17198:9209,J00121:27:H3GGKBBXX:5:2222:20486:43392,J00121:27:H3GGKBBXX:5:2109:29163:47208,J00121:27:H3GGKBBXX:5:1215:1671:30521,J00121:27:H3GGKBBXX:5:2208:29325:14432,J00121:27:H3GGKBBXX:5:1120:17695:1209,J00121:27:H3GGKBBXX:5:2124:13291:30714,J00121:27:H3GGKBBXX:5:1212:18873:26072,J00121:27:H3GGKBBXX:5:2101:21278:47542,J00121:27:H3GGKBBXX:5:1226:16366:17403,J00121:27:H3GGKBBXX:5:1210:5964:7855,J00121:27:H3GGKBBXX:5:1219:23135:17526,J00121:27:H3GGKBBXX:5:2208:4675:18810,J00121:27:H3GGKBBXX:5:2102:3508:14572,J00121:27:H3GGKBBXX:5:1223:12905:46997,J00121:27:H3GGKBBXX:5:2224:16894:3336,J00121:27:H3GGKBBXX:5:1107:3691:30573,J00121:27:H3GGKBBXX:5:2218:31233:10211,J00121:27:H3GGKBBXX:5:2211:22049:34741,J00121:27:H3GGKBBXX:5:2106:5172:15135,J00121:27:H3GGKBBXX:5:1216:12916:36077,J00121:27:H3GGKBBXX:5:2228:23196:37185,J00121:27:H3GGKBBXX:5:2120:13352:8172,J00121:27:H3GGKBBXX:5:2224:10429:41475,J00121:27:H3GGKBBXX:5:2206:3244:6484,J00121:27:H3GGKBBXX:5:1122:17777:43269,J00121:27:H3GGKBBXX:5:1204:14783:3160,J00121:27:H3GGKBBXX:5:2224:9242:44728;sequence=TATAAATAATACAATCCATAACTATTA;start=123359;subtype=OVERLAPPING;support_ref=81;support_variant=45;type=ALTERNATIVE;
scaffold51_94_with_IES	MILORD	internal_eliminated_sequence	124204	124241	.	.	.	ID=MILORD.94.124204.124241;Name=MILORD.94.124204.124241;bounded_by_ta=TRUE;common_boundary=Both;end=124241;ies_id=IESPGM.PTET51.1.94.118981;ies_left_dist=0;ies_min_dist=0;ies_right_dist=0;junction_seq=aaccagaagtaacacTAacatttgatttacct;read_names=J00121:27:H3GGKBBXX:5:2104:22313:4040,J00121:27:H3GGKBBXX:5:2211:27702:39330,J00121:27:H3GGKBBXX:5:2125:24982:31875,J00121:27:H3GGKBBXX:5:2204:21481:44377,J00121:27:H3GGKBBXX:5:1111:15950:10106,J00121:27:H3GGKBBXX:5:2214:4858:26265,J00121:27:H3GGKBBXX:5:1124:5203:10792,J00121:27:H3GGKBBXX:5:2219:11596:10475,J00121:27:H3GGKBBXX:5:1127:30066:37589,J00121:27:H3GGKBBXX:5:1102:11749:46328,J00121:27:H3GGKBBXX:5:2210:26961:30943,J00121:27:H3GGKBBXX:5:1114:14367:22837,J00121:27:H3GGKBBXX:5:1101:5629:28727,J00121:27:H3GGKBBXX:5:1202:24931:21272,J00121:27:H3GGKBBXX:5:1123:7912:33985,J00121:27:H3GGKBBXX:5:2210:19299:46645,J00121:27:H3GGKBBXX:5:2102:18812:11899,J00121:27:H3GGKBBXX:5:2201:29285:31804,J00121:27:H3GGKBBXX:5:2215:16336:36200,J00121:27:H3GGKBBXX:5:1212:23520:37396,J00121:27:H3GGKBBXX:5:1120:6167:26424,J00121:27:H3GGKBBXX:5:2113:7304:4374,J00121:27:H3GGKBBXX:5:2205:19563:43339,J00121:27:H3GGKBBXX:5:2126:30979:30239,J00121:27:H3GGKBBXX:5:2104:26758:26793,J00121:27:H3GGKBBXX:5:2107:5923:7926,J00121:27:H3GGKBBXX:5:2203:13047:13658,J00121:27:H3GGKBBXX:5:2110:8633:6255,J00121:27:H3GGKBBXX:5:1212:7233:42161,J00121:27:H3GGKBBXX:5:1226:30726:5323,J00121:27:H3GGKBBXX:5:1108:22759:12515,J00121:27:H3GGKBBXX:5:1112:18710:3741,J00121:27:H3GGKBBXX:5:1107:19613:33193,J00121:27:H3GGKBBXX:5:1221:19522:1103,J00121:27:H3GGKBBXX:5:1201:30908:37537,J00121:27:H3GGKBBXX:5:1101:29762:19091,J00121:27:H3GGKBBXX:5:1228:8704:3600,J00121:27:H3GGKBBXX:5:1209:22495:19970,J00121:27:H3GGKBBXX:5:2109:22546:21641,J00121:27:H3GGKBBXX:5:2204:28371:45836,J00121:27:H3GGKBBXX:5:2212:8734:40403,J00121:27:H3GGKBBXX:5:1123:28189:4374,J00121:27:H3GGKBBXX:5:2212:12855:22538,J00121:27:H3GGKBBXX:5:1123:24505:20990,J00121:27:H3GGKBBXX:5:1103:27082:44482,J00121:27:H3GGKBBXX:5:1223:7831:20621,J00121:27:H3GGKBBXX:5:1119:11109:32842,J00121:27:H3GGKBBXX:5:2210:16264:36042,J00121:27:H3GGKBBXX:5:2206:3731:21465,J00121:27:H3GGKBBXX:5:2109:15158:16014,J00121:27:H3GGKBBXX:5:1222:7030:32877,J00121:27:H3GGKBBXX:5:2215:15331:2914,J00121:27:H3GGKBBXX:5:2204:15483:31382,J00121:27:H3GGKBBXX:5:2227:12895:23944,J00121:27:H3GGKBBXX:5:2105:20841:7293;sequence=TACAGTAAAATCATCATAAAATACATTTATTCAAACTG;start=124204;subtype=IES;support_ref=3;support_variant=55;type=IES;
scaffold51_94_with_IES	MILORD	internal_eliminated_sequence	125315	125345	.	.	.	ID=MILORD.94.125315.125345;Name=MILORD.94.125315.125345;bounded_by_ta=TRUE;common_boundary=None;end=125345;ies_id=IESPGM.PTET51.1.94.118981;ies_left_dist=-1111;ies_min_dist=1104;ies_right_dist=-1104;junction_seq=gaattatctcaggttTAaaaatattgcaagaa;read_names=J00121:27:H3GGKBBXX:5:2202:13738:46012;sequence=TATAGTTAAGTTTAACAGTTTGTGAATACTA;start=125315;subtype=MAC;support_ref=120;support_variant=1;type=CRYPTIC;
scaffold51_94_with_IES	MILORD	internal_eliminated_sequence	125315	125340	.	.	.	ID=MILORD.94.125315.125340;Name=MILORD.94.125315.125340;bounded_by_ta=TRUE;common_boundary=None;end=125340;ies_id=IESPGM.PTET51.1.94.118981;ies_left_dist=-1111;ies_min_dist=1099;ies_right_dist=-1099;junction_seq=gaattatctcaggttTActataaaaatattgc;read_names=J00121:27:H3GGKBBXX:5:1117:14357:37027;sequence=TATAGTTAAGTTTAACAGTTTGTGAA;start=125315;subtype=MAC;support_ref=120;support_variant=1;type=CRYPTIC;
scaffold51_94_with_IES	MILORD	internal_eliminated_sequence	127552	127609	.	.	.	ID=MILORD.94.127552.127609;Name=MILORD.94.127552.127609;bounded_by_ta=TRUE;common_boundary=LEFT;end=127609;ies_id=IESPGM.PTET51.1.94.122291;ies_left_dist=0;ies_min_dist=0;ies_right_dist=-5;junction_seq=ataatgtctcccttgTAttatttattatgtta;read_names=J00121:27:H3GGKBBXX:5:1123:24992:13816;sequence=TACAGTAGTAATTCATTCAATTCTTAAGATTAAAATTATAATAGGAAGAACTGTAGTA;start=127552;subtype=PARTIAL_EXTERNAL;support_ref=0;support_variant=1;type=ALTERNATIVE;
scaffold51_94_with_IES	MILORD	internal_eliminated_sequence	127552	127604	.	.	.	ID=MILORD.94.127552.127604;Name=MILORD.94.127552.127604;bounded_by_ta=TRUE;common_boundary=Both;end=127604;ies_id=IESPGM.PTET51.1.94.122291;ies_left_dist=0;ies_min_dist=0;ies_right_dist=0;junction_seq=ataatgtctcccttgTAgtatattatttatta;read_names=J00121:27:H3GGKBBXX:5:1202:9364:42091,J00121:27:H3GGKBBXX:5:1201:3975:43445,J00121:27:H3GGKBBXX:5:2214:5386:14273,J00121:27:H3GGKBBXX:5:2111:20902:25369,J00121:27:H3GGKBBXX:5:2115:23226:42091,J00121:27:H3GGKBBXX:5:2215:14083:19355,J00121:27:H3GGKBBXX:5:2228:8217:8418,J00121:27:H3GGKBBXX:5:2221:3843:31822,J00121:27:H3GGKBBXX:5:1203:3934:45344,J00121:27:H3GGKBBXX:5:1218:4909:13658,J00121:27:H3GGKBBXX:5:2228:19522:35919,J00121:27:H3GGKBBXX:5:1224:5518:43374,J00121:27:H3GGKBBXX:5:1209:12236:47876,J00121:27:H3GGKBBXX:5:1126:28584:36745,J00121:27:H3GGKBBXX:5:1215:4117:8312,J00121:27:H3GGKBBXX:5:1121:8217:8981,J00121:27:H3GGKBBXX:5:2122:10795:46680,J00121:27:H3GGKBBXX:5:1118:27762:16964,J00121:27:H3GGKBBXX:5:1103:15321:2686,J00121:27:H3GGKBBXX:5:1123:13545:13113,J00121:27:H3GGKBBXX:5:1101:11231:47577,J00121:27:H3GGKBBXX:5:2113:7121:19390,J00121:27:H3GGKBBXX:5:1228:12865:41651,J00121:27:H3GGKBBXX:5:2111:5375:4057,J00121:27:H3GGKBBXX:5:1205:7669:25755,J00121:27:H3GGKBBXX:5:2119:17188:48157,J00121:27:H3GGKBBXX:5:1117:15189:5517;sequence=TACAGTAGTAATTCATTCAATTCTTAAGATTAAAATTATAATAGGAAGAACTG;start=127552;subtype=IES;support_ref=0;support_variant=27;type=IES;
scaffold51_94_with_IES	MILORD	internal_eliminated_sequence	128595	128667	.	.	.	ID=MILORD.94.128595.128667;Name=MILORD.94.128595.128667;bounded_by_ta=TRUE;common_boundary=Both;end=128667;ies_id=IESPGM.PTET51.1.94.123281;ies_left_dist=0;ies_min_dist=0;ies_right_dist=0;junction_seq=gttgtaattacataaTAaaagatcattaaagt;read_names=J00121:27:H3GGKBBXX:5:1117:29234:45643,J00121:27:H3GGKBBXX:5:1217:13788:48597,J00121:27:H3GGKBBXX:5:1220:7090:3477,J00121:27:H3GGKBBXX:5:1122:16782:41088,J00121:27:H3GGKBBXX:5:1222:8755:17192,J00121:27:H3GGKBBXX:5:1226:24474:7820,J00121:27:H3GGKBBXX:5:2220:22384:20445,J00121:27:H3GGKBBXX:5:1103:23104:13113,J00121:27:H3GGKBBXX:5:1112:24616:37677,J00121:27:H3GGKBBXX:5:1227:5051:25580,J00121:27:H3GGKBBXX:5:2116:4178:14045,J00121:27:H3GGKBBXX:5:1127:28838:19390,J00121:27:H3GGKBBXX:5:1105:28219:3477,J00121:27:H3GGKBBXX:5:2204:14874:48755,J00121:27:H3GGKBBXX:5:2224:9404:48667,J00121:27:H3GGKBBXX:5:2207:6279:15258,J00121:27:H3GGKBBXX:5:1114:9607:33193,J00121:27:H3GGKBBXX:5:2223:20273:36341,J00121:27:H3GGKBBXX:5:2214:23551:23698,J00121:27:H3GGKBBXX:5:1121:19766:44640,J00121:27:H3GGKBBXX:5:2126:21907:17860,J00121:27:H3GGKBBXX:5:1122:21927:34248,J00121:27:H3GGKBBXX:5:1118:5244:39629,J00121:27:H3GGKBBXX:5:2128:17969:41985,J00121:27:H3GGKBBXX:5:1115:27143:27567,J00121:27:H3GGKBBXX:5:1106:12530:25668,J00121:27:H3GGKBBXX:5:1204:12723:42460,J00121:27:H3GGKBBXX:5:2116:24424:18353,J00121:27:H3GGKBBXX:5:1114:10044:12075,J00121:27:H3GGKBBXX:5:2205:6664:47014,J00121:27:H3GGKBBXX:5:2221:26636:3371,J00121:27:H3GGKBBXX:5:2225:19065:23382,J00121:27:H3GGKBBXX:5:1221:27600:7855,J00121:27:H3GGKBBXX:5:2221:10216:14027,J00121:27:H3GGKBBXX:5:1108:10987:17403;sequence=TACACTAATTCTGATTAATTTAATTTAACTTAAACTCTATATTTGATTTGACAAATTCAATCCAAATCCAGTG;start=128595;subtype=IES;support_ref=54;support_variant=35;type=IES;
scaffold51_94_with_IES	MILORD	internal_eliminated_sequence	128985	129031	.	.	.	ID=MILORD.94.128985.129031;Name=MILORD.94.128985.129031;bounded_by_ta=TRUE;common_boundary=Both;end=129031;ies_id=IESPGM.PTET51.1.94.123598;ies_left_dist=0;ies_min_dist=0;ies_right_dist=0;junction_seq=gattctgatgagttaTAcaatagccaagatca;read_names=J00121:27:H3GGKBBXX:5:1119:24058:9807,J00121:27:H3GGKBBXX:5:1128:8339:40913,J00121:27:H3GGKBBXX:5:2218:25499:6220,J00121:27:H3GGKBBXX:5:1116:25093:7451,J00121:27:H3GGKBBXX:5:1119:19654:44341,J00121:27:H3GGKBBXX:5:1105:22394:10897,J00121:27:H3GGKBBXX:5:2110:30452:35514,J00121:27:H3GGKBBXX:5:2225:8795:41950,J00121:27:H3GGKBBXX:5:1226:10957:6484,J00121:27:H3GGKBBXX:5:1126:15635:6150,J00121:27:H3GGKBBXX:5:2215:14123:25650,J00121:27:H3GGKBBXX:5:1211:9293:18581,J00121:27:H3GGKBBXX:5:1210:5984:46610,J00121:27:H3GGKBBXX:5:2205:2514:6835,J00121:27:H3GGKBBXX:5:1113:3478:20814,J00121:27:H3GGKBBXX:5:1116:10774:39014,J00121:27:H3GGKBBXX:5:2124:31883:35180,J00121:27:H3GGKBBXX:5:2126:15097:45731,J00121:27:H3GGKBBXX:5:1227:8450:41845,J00121:27:H3GGKBBXX:5:1118:21927:10546,J00121:27:H3GGKBBXX:5:2126:5315:16471,J00121:27:H3GGKBBXX:5:2212:1742:47700,J00121:27:H3GGKBBXX:5:1106:24637:33774,J00121:27:H3GGKBBXX:5:2113:21471:11935,J00121:27:H3GGKBBXX:5:2219:6350:16506,J00121:27:H3GGKBBXX:5:1115:22607:31523,J00121:27:H3GGKBBXX:5:1205:5365:33017,J00121:27:H3GGKBBXX:5:1105:6086:8348,J00121:27:H3GGKBBXX:5:1201:30929:39295,J00121:27:H3GGKBBXX:5:1104:14387:32402,J00121:27:H3GGKBBXX:5:1207:19867:43691,J00121:27:H3GGKBBXX:5:1204:15240:15240,J00121:27:H3GGKBBXX:5:2225:24819:20973,J00121:27:H3GGKBBXX:5:1115:5518:33598,J00121:27:H3GGKBBXX:5:1202:25976:35426,J00121:27:H3GGKBBXX:5:1101:1732:22291,J00121:27:H3GGKBBXX:5:1122:16792:14625,J00121:27:H3GGKBBXX:5:2109:20557:19531,J00121:27:H3GGKBBXX:5:1126:10693:27373;sequence=TACAGTCAATTGGATGTATTAATTATTGAACTTACTGAAAATAATTG;start=128985;subtype=IES;support_ref=38;support_variant=39;type=IES;
scaffold51_94_with_IES	MILORD	internal_eliminated_sequence	130739	130795	.	.	.	ID=MILORD.94.130739.130795;Name=MILORD.94.130739.130795;bounded_by_ta=TRUE;common_boundary=Both;end=130795;ies_id=IESPGM.PTET51.1.94.125305;ies_left_dist=0;ies_min_dist=0;ies_right_dist=0;junction_seq=ataattcatacgaatTAacattgattagtaaa;read_names=J00121:27:H3GGKBBXX:5:2119:29254:5939,J00121:27:H3GGKBBXX:5:2108:32035:46170,J00121:27:H3GGKBBXX:5:2203:15432:36569,J00121:27:H3GGKBBXX:5:2111:11485:18546,J00121:27:H3GGKBBXX:5:2205:15808:41053,J00121:27:H3GGKBBXX:5:1209:1316:9438,J00121:27:H3GGKBBXX:5:2217:17472:40526,J00121:27:H3GGKBBXX:5:1112:6096:10757,J00121:27:H3GGKBBXX:5:1208:15311:5341,J00121:27:H3GGKBBXX:5:1206:5396:46786,J00121:27:H3GGKBBXX:5:2209:12002:43533,J00121:27:H3GGKBBXX:5:1224:19400:1947,J00121:27:H3GGKBBXX:5:1209:5122:9842,J00121:27:H3GGKBBXX:5:2226:12642:13130,J00121:27:H3GGKBBXX:5:2103:28950:39453,J00121:27:H3GGKBBXX:5:2218:24850:5306,J00121:27:H3GGKBBXX:5:1118:5954:16981,J00121:27:H3GGKBBXX:5:1206:28219:6994,J00121:27:H3GGKBBXX:5:1116:17949:32033,J00121:27:H3GGKBBXX:5:1112:7293:33510,J00121:27:H3GGKBBXX:5:2202:7436:21975,J00121:27:H3GGKBBXX:5:1226:27499:37677,J00121:27:H3GGKBBXX:5:1226:27813:37378,J00121:27:H3GGKBBXX:5:2108:21775:30468,J00121:27:H3GGKBBXX:5:1212:25104:35145,J00121:27:H3GGKBBXX:5:2226:23663:22731,J00121:27:H3GGKBBXX:5:1208:20598:26951,J00121:27:H3GGKBBXX:5:1115:12773:5798,J00121:27:H3GGKBBXX:5:1216:4604:45414,J00121:27:H3GGKBBXX:5:1228:20182:7240,J00121:27:H3GGKBBXX:5:1119:26677:13711,J00121:27:H3GGKBBXX:5:1220:26413:30696,J00121:27:H3GGKBBXX:5:2215:20080:43814,J00121:27:H3GGKBBXX:5:2203:4076:12990,J00121:27:H3GGKBBXX:5:1108:22343:15944,J00121:27:H3GGKBBXX:5:1106:24718:3178,J00121:27:H3GGKBBXX:5:2126:18355:24788,J00121:27:H3GGKBBXX:5:1110:7567:45977,J00121:27:H3GGKBBXX:5:1112:22536:48702,J00121:27:H3GGKBBXX:5:2101:6573:30995,J00121:27:H3GGKBBXX:5:2118:9962:39014,J00121:27:H3GGKBBXX:5:1227:12855:33932,J00121:27:H3GGKBBXX:5:2109:30756:47331;sequence=TAAGGTTGGTTACTGCCGTATTTCTTTTTCATTTTAAAATACATTCTAAATTGACTA;start=130739;subtype=IES;support_ref=44;support_variant=43;type=IES;
scaffold51_94_with_IES	MILORD	internal_eliminated_sequence	130749	130795	.	.	.	ID=MILORD.94.130749.130795;Name=MILORD.94.130749.130795;bounded_by_ta=TRUE;common_boundary=RIGHT;end=130795;ies_id=IESPGM.PTET51.1.94.125305;ies_left_dist=-10;ies_min_dist=0;ies_right_dist=0;junction_seq=cgaattaaggttggtTAacattgattagtaaa;read_names=J00121:27:H3GGKBBXX:5:1120:21937:48825,J00121:27:H3GGKBBXX:5:1115:24099:31822,J00121:27:H3GGKBBXX:5:1102:17411:16331,J00121:27:H3GGKBBXX:5:1115:17208:19074,J00121:27:H3GGKBBXX:5:2228:10521:27285,J00121:27:H3GGKBBXX:5:2110:13108:7328;sequence=TACTGCCGTATTTCTTTTTCATTTTAAAATACATTCTAAATTGACTA;start=130749;subtype=PARTIAL_INTERNAL;support_ref=40;support_variant=6;type=ALTERNATIVE;
scaffold51_94_with_IES	MILORD	internal_eliminated_sequence	130995	131070	.	.	.	ID=MILORD.94.130995.131070;Name=MILORD.94.130995.131070;bounded_by_ta=TRUE;common_boundary=Both;end=131070;ies_id=IESPGM.PTET51.1.94.125504;ies_left_dist=0;ies_min_dist=0;ies_right_dist=0;junction_seq=atgacatatttgattTAgctaaaaagtaagag;read_names=J00121:27:H3GGKBBXX:5:1119:17178:38679,J00121:27:H3GGKBBXX:5:2120:19634:1261,J00121:27:H3GGKBBXX:5:2111:19228:8576,J00121:27:H3GGKBBXX:5:1216:7649:14854,J00121:27:H3GGKBBXX:5:1228:28554:4444,J00121:27:H3GGKBBXX:5:1228:9628:18951,J00121:27:H3GGKBBXX:5:1114:19167:4356,J00121:27:H3GGKBBXX:5:2207:15737:22327,J00121:27:H3GGKBBXX:5:1126:12834:5235,J00121:27:H3GGKBBXX:5:2212:31862:44148,J00121:27:H3GGKBBXX:5:2210:22709:25931,J00121:27:H3GGKBBXX:5:1113:15909:39295,J00121:27:H3GGKBBXX:5:2102:27235:12603,J00121:27:H3GGKBBXX:5:2228:24972:25316,J00121:27:H3GGKBBXX:5:1208:23764:5007,J00121:27:H3GGKBBXX:5:1214:26169:44728,J00121:27:H3GGKBBXX:5:1124:19086:27848,J00121:27:H3GGKBBXX:5:2104:9384:12515,J00121:27:H3GGKBBXX:5:2103:15240:4127,J00121:27:H3GGKBBXX:5:1115:14823:20357,J00121:27:H3GGKBBXX:5:2126:7923:13218,J00121:27:H3GGKBBXX:5:2211:18761:17896,J00121:27:H3GGKBBXX:5:2119:13941:14432,J00121:27:H3GGKBBXX:5:1118:14681:8013,J00121:27:H3GGKBBXX:5:2215:26098:40842,J00121:27:H3GGKBBXX:5:2102:19745:37853,J00121:27:H3GGKBBXX:5:1116:30178:40315;sequence=TATTAAGTAATTGATATAAAATTGTTGTTTTTAAATTATTAATATCGATTGAATTTCTAAAATTTTGATTGGATAA;start=130995;subtype=IES;support_ref=66;support_variant=27;type=IES;
scaffold51_94_with_IES	MILORD	internal_eliminated_sequence	136579	136664	.	.	.	ID=MILORD.94.136579.136664;Name=MILORD.94.136579.136664;bounded_by_ta=TRUE;common_boundary=Both;end=136664;ies_id=IESPGM.PTET51.1.94.131012;ies_left_dist=0;ies_min_dist=0;ies_right_dist=0;junction_seq=cactgataattttgaTActacaaaaaacaatc;read_names=J00121:27:H3GGKBBXX:5:1127:24322:5974,J00121:27:H3GGKBBXX:5:2228:26007:14836,J00121:27:H3GGKBBXX:5:2215:10236:14695,J00121:27:H3GGKBBXX:5:1124:19248:13042,J00121:27:H3GGKBBXX:5:1218:3934:11548,J00121:27:H3GGKBBXX:5:1107:4817:13500,J00121:27:H3GGKBBXX:5:1217:12682:11055,J00121:27:H3GGKBBXX:5:2206:23835:29923,J00121:27:H3GGKBBXX:5:1204:23064:34389,J00121:27:H3GGKBBXX:5:1224:23348:35479,J00121:27:H3GGKBBXX:5:2225:8044:27813,J00121:27:H3GGKBBXX:5:2205:19969:20058,J00121:27:H3GGKBBXX:5:1210:25621:33334,J00121:27:H3GGKBBXX:5:1224:7121:7609,J00121:27:H3GGKBBXX:5:2109:8948:47419,J00121:27:H3GGKBBXX:5:1116:9252:14115,J00121:27:H3GGKBBXX:5:2103:25499:42513,J00121:27:H3GGKBBXX:5:2208:7862:6888,J00121:27:H3GGKBBXX:5:1227:26281:25158,J00121:27:H3GGKBBXX:5:1105:12631:21307,J00121:27:H3GGKBBXX:5:2213:15514:48772,J00121:27:H3GGKBBXX:5:1128:17442:27039,J00121:27:H3GGKBBXX:5:2120:12063:2949,J00121:27:H3GGKBBXX:5:1221:28371:27619,J00121:27:H3GGKBBXX:5:1218:4168:15750,J00121:27:H3GGKBBXX:5:1215:24332:1701,J00121:27:H3GGKBBXX:5:1203:22932:9578,J00121:27:H3GGKBBXX:5:1228:21034:30310,J00121:27:H3GGKBBXX:5:2205:24495:43409,J00121:27:H3GGKBBXX:5:2214:20243:3231,J00121:27:H3GGKBBXX:5:1228:6492:4936,J00121:27:H3GGKBBXX:5:1228:17056:10370,J00121:27:H3GGKBBXX:5:1212:16873:39981,J00121:27:H3GGKBBXX:5:1204:14103:27654,J00121:27:H3GGKBBXX:5:1109:11667:25263,J00121:27:H3GGKBBXX:5:1124:15767:48755,J00121:27:H3GGKBBXX:5:2210:8420:33668,J00121:27:H3GGKBBXX:5:2228:23683:36270,J00121:27:H3GGKBBXX:5:1102:21613:20269;sequence=TACACTTTAAATAATTTATTTTTATTTGTCATATATATATATTAAATTAATTAAAAAAAATATAATAATAAATATACAATAGAGTG;start=136579;subtype=IES;support_ref=8;support_variant=39;type=IES;
scaffold51_94_with_IES	MILORD	internal_eliminated_sequence	137290	137363	.	.	.	ID=MILORD.94.137290.137363;Name=MILORD.94.137290.137363;bounded_by_ta=TRUE;common_boundary=Both;end=137363;ies_id=IESPGM.PTET51.1.94.131637;ies_left_dist=0;ies_min_dist=0;ies_right_dist=0;junction_seq=tttttaatttcctctTAtttgaataagggatg;read_names=J00121:27:H3GGKBBXX:5:1207:18446:26564,J00121:27:H3GGKBBXX:5:2209:9729:10088;sequence=TATAGTCATTTAAATCTCTAAATATTTCAATTGATATGTTTTGAGATAATTCAGAAATGTATCCAAGTTGATAA;start=137290;subtype=IES;support_ref=37;support_variant=2;type=IES;
scaffold51_94_with_IES	MILORD	internal_eliminated_sequence	137382	137409	.	.	.	ID=MILORD.94.137382.137409;Name=MILORD.94.137382.137409;bounded_by_ta=TRUE;common_boundary=Both;end=137409;ies_id=IESPGM.PTET51.1.94.131655;ies_left_dist=0;ies_min_dist=0;ies_right_dist=0;junction_seq=ttgaataagggatgtTAtcttttattaatttt;read_names=J00121:27:H3GGKBBXX:5:1125:20314:41370,J00121:27:H3GGKBBXX:5:1228:5538:27057,J00121:27:H3GGKBBXX:5:1226:21481:46592,J00121:27:H3GGKBBXX:5:2110:16538:35110,J00121:27:H3GGKBBXX:5:1223:30025:38328,J00121:27:H3GGKBBXX:5:1203:15676:15012,J00121:27:H3GGKBBXX:5:2115:15635:42935,J00121:27:H3GGKBBXX:5:2110:21024:15979,J00121:27:H3GGKBBXX:5:1102:23064:33897,J00121:27:H3GGKBBXX:5:1116:27600:29765,J00121:27:H3GGKBBXX:5:1228:26281:40877,J00121:27:H3GGKBBXX:5:1109:28909:17931,J00121:27:H3GGKBBXX:5:2214:6796:12146,J00121:27:H3GGKBBXX:5:2216:7598:22854,J00121:27:H3GGKBBXX:5:2221:8481:24806,J00121:27:H3GGKBBXX:5:2228:27488:7908,J00121:27:H3GGKBBXX:5:1218:10226:32930,J00121:27:H3GGKBBXX:5:1201:27620:28358;sequence=TATAGTGAGATAGTGTACTTAATCATTA;start=137382;subtype=IES;support_ref=6;support_variant=18;type=IES;
scaffold51_94_with_IES	MILORD	internal_eliminated_sequence	138424	138511	.	.	.	ID=MILORD.94.138424.138511;Name=MILORD.94.138424.138511;bounded_by_ta=TRUE;common_boundary=Both;end=138511;ies_id=IESPGM.PTET51.1.94.132669;ies_left_dist=0;ies_min_dist=0;ies_right_dist=0;junction_seq=acatggttttggtggTActacctaatttgtac;read_names=J00121:27:H3GGKBBXX:5:1124:23916:35901,J00121:27:H3GGKBBXX:5:2205:2503:35444,J00121:27:H3GGKBBXX:5:1126:4574:7451,J00121:27:H3GGKBBXX:5:2110:19664:30187,J00121:27:H3GGKBBXX:5:1207:26585:40666,J00121:27:H3GGKBBXX:5:1116:5436:16190,J00121:27:H3GGKBBXX:5:1104:11464:6132,J00121:27:H3GGKBBXX:5:1226:2950:34952,J00121:27:H3GGKBBXX:5:1220:6340:4391,J00121:27:H3GGKBBXX:5:2110:16498:32050,J00121:27:H3GGKBBXX:5:2218:18223:35215,J00121:27:H3GGKBBXX:5:1101:18467:39119;sequence=TAAAGCAGTTTTTAAATTTTCTTATGGATCAGGGATTTTGATTTTCTGAGCATTTTTATTTTCTATAAAATTTTGTGTACACTTCCTG;start=138424;subtype=IES;support_ref=64;support_variant=12;type=IES;
scaffold51_94_with_IES	MILORD	internal_eliminated_sequence	140460	140587	.	.	.	ID=MILORD.94.140460.140587;Name=MILORD.94.140460.140587;bounded_by_ta=TRUE;common_boundary=RIGHT;end=140587;ies_id=IESPGM.PTET51.1.94.134665;ies_left_dist=48;ies_min_dist=0;ies_right_dist=0;junction_seq=tattttcaatttagaTAccattctacataaca;read_names=J00121:27:H3GGKBBXX:5:1105:22374:42864;sequence=TATTGACATCAGAATCAAAGTAAATGATAAAAGTAATCATTCTTAGAATATACTCAATTTGAATTTACTTTATTATTGAATAAATCAATTTAAATTAATGATATTTAAATAATTTATCCAAAATGTTG;start=140460;subtype=PARTIAL_EXTERNAL;support_ref=62;support_variant=1;type=ALTERNATIVE;
scaffold51_94_with_IES	MILORD	internal_eliminated_sequence	140508	140587	.	.	.	ID=MILORD.94.140508.140587;Name=MILORD.94.140508.140587;bounded_by_ta=TRUE;common_boundary=Both;end=140587;ies_id=IESPGM.PTET51.1.94.134665;ies_left_dist=0;ies_min_dist=0;ies_right_dist=0;junction_seq=taatcattcttagaaTAccattctacataaca;read_names=J00121:27:H3GGKBBXX:5:2210:10754:48931,J00121:27:H3GGKBBXX:5:1225:12987:44605,J00121:27:H3GGKBBXX:5:1225:23145:3160,J00121:27:H3GGKBBXX:5:1217:25002:20902,J00121:27:H3GGKBBXX:5:1121:5274:15100,J00121:27:H3GGKBBXX:5:2201:2909:6185,J00121:27:H3GGKBBXX:5:2217:21379:7275,J00121:27:H3GGKBBXX:5:2228:30421:45520,J00121:27:H3GGKBBXX:5:2122:14387:42706,J00121:27:H3GGKBBXX:5:1220:14996:5710,J00121:27:H3GGKBBXX:5:1115:6674:36376,J00121:27:H3GGKBBXX:5:2202:20354:9438,J00121:27:H3GGKBBXX:5:1214:23125:15750,J00121:27:H3GGKBBXX:5:1218:13433:29554,J00121:27:H3GGKBBXX:5:2119:19451:6396,J00121:27:H3GGKBBXX:5:1113:29741:37167,J00121:27:H3GGKBBXX:5:1111:11028:18282,J00121:27:H3GGKBBXX:5:1120:18223:8172,J00121:27:H3GGKBBXX:5:2216:17360:24366,J00121:27:H3GGKBBXX:5:2228:12773:21201,J00121:27:H3GGKBBXX:5:1117:20760:42460,J00121:27:H3GGKBBXX:5:2227:6867:13464,J00121:27:H3GGKBBXX:5:2110:3823:32068,J00121:27:H3GGKBBXX:5:2107:27519:22028,J00121:27:H3GGKBBXX:5:1220:9749:31927,J00121:27:H3GGKBBXX:5:2108:5101:7345,J00121:27:H3GGKBBXX:5:2210:19451:38117,J00121:27:H3GGKBBXX:5:1122:17320:12691,J00121:27:H3GGKBBXX:5:2204:18812:39014,J00121:27:H3GGKBBXX:5:2108:27458:13341,J00121:27:H3GGKBBXX:5:2214:22374:5974,J00121:27:H3GGKBBXX:5:1106:28178:24507,J00121:27:H3GGKBBXX:5:2122:2960:30046,J00121:27:H3GGKBBXX:5:2211:5183:39242,J00121:27:H3GGKBBXX:5:1216:17756:43691,J00121:27:H3GGKBBXX:5:2113:18659:19830,J00121:27:H3GGKBBXX:5:2219:2219:43533,J00121:27:H3GGKBBXX:5:2122:2950:29993,J00121:27:H3GGKBBXX:5:2202:17553:21711,J00121:27:H3GGKBBXX:5:2211:7425:4620,J00121:27:H3GGKBBXX:5:2103:29823:19337;sequence=TATACTCAATTTGAATTTACTTTATTATTGAATAAATCAATTTAAATTAATGATATTTAAATAATTTATCCAAAATGTTG;start=140508;subtype=IES;support_ref=48;support_variant=41;type=IES;
scaffold51_94_with_IES	MILORD	internal_eliminated_sequence	140530	140587	.	.	.	ID=MILORD.94.140530.140587;Name=MILORD.94.140530.140587;bounded_by_ta=TRUE;common_boundary=RIGHT;end=140587;ies_id=IESPGM.PTET51.1.94.134665;ies_left_dist=-22;ies_min_dist=0;ies_right_dist=0;junction_seq=aatttgaatttacttTAccattctacataaca;read_names=J00121:27:H3GGKBBXX:5:1122:20699:12040;sequence=TATTATTGAATAAATCAATTTAAATTAATGATATTTAAATAATTTATCCAAAATGTTG;start=140530;subtype=PARTIAL_INTERNAL;support_ref=27;support_variant=1;type=ALTERNATIVE;
scaffold51_94_with_IES	MILORD	internal_eliminated_sequence	142102	142130	.	.	.	ID=MILORD.94.142102.142130;Name=MILORD.94.142102.142130;bounded_by_ta=TRUE;common_boundary=Both;end=142130;ies_id=IESPGM.PTET51.1.94.136179;ies_left_dist=0;ies_min_dist=0;ies_right_dist=0;junction_seq=tgattttaggtattgTActtattaagaccttg;read_names=J00121:27:H3GGKBBXX:5:1201:30756:6044,J00121:27:H3GGKBBXX:5:2222:14712:4796,J00121:27:H3GGKBBXX:5:2215:27529:13394,J00121:27:H3GGKBBXX:5:2109:28828:14801,J00121:27:H3GGKBBXX:5:1209:8806:14396,J00121:27:H3GGKBBXX:5:2119:14164:27057,J00121:27:H3GGKBBXX:5:1215:15808:41651,J00121:27:H3GGKBBXX:5:1119:5172:36376,J00121:27:H3GGKBBXX:5:2203:24515:44746,J00121:27:H3GGKBBXX:5:2102:29660:27180,J00121:27:H3GGKBBXX:5:1203:9759:44253,J00121:27:H3GGKBBXX:5:1201:13981:17139,J00121:27:H3GGKBBXX:5:2119:20415:22415,J00121:27:H3GGKBBXX:5:1101:8958:3266,J00121:27:H3GGKBBXX:5:2226:14022:2721,J00121:27:H3GGKBBXX:5:1211:11921:38820,J00121:27:H3GGKBBXX:5:1125:25743:27426,J00121:27:H3GGKBBXX:5:2202:17716:13060,J00121:27:H3GGKBBXX:5:1218:25865:35479,J00121:27:H3GGKBBXX:5:1224:19827:33774,J00121:27:H3GGKBBXX:5:2213:17584:39770,J00121:27:H3GGKBBXX:5:2101:28858:14959,J00121:27:H3GGKBBXX:5:1122:10409:4127,J00121:27:H3GGKBBXX:5:2218:22871:7890,J00121:27:H3GGKBBXX:5:2225:5802:20445,J00121:27:H3GGKBBXX:5:2114:3995:7609,J00121:27:H3GGKBBXX:5:1123:26687:3530,J00121:27:H3GGKBBXX:5:2206:29000:17034,J00121:27:H3GGKBBXX:5:1206:15615:12972,J00121:27:H3GGKBBXX:5:1115:19167:45010,J00121:27:H3GGKBBXX:5:1219:19502:26424,J00121:27:H3GGKBBXX:5:2125:12337:43972,J00121:27:H3GGKBBXX:5:1207:14996:12849,J00121:27:H3GGKBBXX:5:1220:5233:31382,J00121:27:H3GGKBBXX:5:2115:7476:41774,J00121:27:H3GGKBBXX:5:2125:12053:40526,J00121:27:H3GGKBBXX:5:1204:21237:1402,J00121:27:H3GGKBBXX:5:1227:6756:34547,J00121:27:H3GGKBBXX:5:2120:30614:5446,J00121:27:H3GGKBBXX:5:1110:7770:19707,J00121:27:H3GGKBBXX:5:1127:13809:48175,J00121:27:H3GGKBBXX:5:2227:25337:21307,J00121:27:H3GGKBBXX:5:2114:10023:9121;sequence=TATAGCTAGTATTCTAATTGATTTGCTTG;start=142102;subtype=IES;support_ref=3;support_variant=43;type=IES;
scaffold51_94_with_IES	MILORD	internal_eliminated_sequence	143284	143330	.	.	.	ID=MILORD.94.143284.143330;Name=MILORD.94.143284.143330;bounded_by_ta=TRUE;common_boundary=Both;end=143330;ies_id=IESPGM.PTET51.1.94.137332;ies_left_dist=0;ies_min_dist=0;ies_right_dist=0;junction_seq=ttctatgtcatttgaTAtatttctacttttta;read_names=J00121:27:H3GGKBBXX:5:1128:29477:4813,J00121:27:H3GGKBBXX:5:2119:10379:15399,J00121:27:H3GGKBBXX:5:2214:18365:4163,J00121:27:H3GGKBBXX:5:1228:29417:39488,J00121:27:H3GGKBBXX:5:2117:16224:2176,J00121:27:H3GGKBBXX:5:1201:21958:7715,J00121:27:H3GGKBBXX:5:2226:19674:17896,J00121:27:H3GGKBBXX:5:2214:24018:7802,J00121:27:H3GGKBBXX:5:1203:28310:29624,J00121:27:H3GGKBBXX:5:2116:25784:42161,J00121:27:H3GGKBBXX:5:1125:25449:29237,J00121:27:H3GGKBBXX:5:2228:8349:24331,J00121:27:H3GGKBBXX:5:2210:32502:40895,J00121:27:H3GGKBBXX:5:1209:18000:9403,J00121:27:H3GGKBBXX:5:1122:25915:20234,J00121:27:H3GGKBBXX:5:1119:27113:37150,J00121:27:H3GGKBBXX:5:2115:14641:32209,J00121:27:H3GGKBBXX:5:1120:14702:35268,J00121:27:H3GGKBBXX:5:1219:25398:26195,J00121:27:H3GGKBBXX:5:1203:29914:21360,J00121:27:H3GGKBBXX:5:2210:10592:17456,J00121:27:H3GGKBBXX:5:2228:13717:43902,J00121:27:H3GGKBBXX:5:1206:22100:44183,J00121:27:H3GGKBBXX:5:2203:3640:10124,J00121:27:H3GGKBBXX:5:2216:13900:45871,J00121:27:H3GGKBBXX:5:1215:24972:35831,J00121:27:H3GGKBBXX:5:2116:10500:11460,J00121:27:H3GGKBBXX:5:2120:20263:25703,J00121:27:H3GGKBBXX:5:1104:24292:19671;sequence=TATACTCATTAACAAGTATGAAATAAGAAGGAATTCAATTTTGAGTG;start=143284;subtype=IES;support_ref=114;support_variant=29;type=IES;
scaffold51_94_with_IES	MILORD	internal_eliminated_sequence	145740	145785	.	.	.	ID=MILORD.94.145740.145785;Name=MILORD.94.145740.145785;bounded_by_ta=TRUE;common_boundary=Both;end=145785;ies_id=IESPGM.PTET51.1.94.139741;ies_left_dist=0;ies_min_dist=0;ies_right_dist=0;junction_seq=tatggcttttattatTAtgatgggacttctaa;read_names=J00121:27:H3GGKBBXX:5:1209:4635:18704,J00121:27:H3GGKBBXX:5:2218:27387:38750,J00121:27:H3GGKBBXX:5:2101:8501:6871,J00121:27:H3GGKBBXX:5:1114:9201:15399,J00121:27:H3GGKBBXX:5:2107:26352:16067,J00121:27:H3GGKBBXX:5:2220:7791:6519,J00121:27:H3GGKBBXX:5:1208:14438:37449,J00121:27:H3GGKBBXX:5:2118:18477:30345,J00121:27:H3GGKBBXX:5:1224:20598:15451,J00121:27:H3GGKBBXX:5:2210:14905:35163,J00121:27:H3GGKBBXX:5:1108:24485:1824,J00121:27:H3GGKBBXX:5:1125:29214:6431,J00121:27:H3GGKBBXX:5:2226:8775:5622,J00121:27:H3GGKBBXX:5:1122:8511:23768,J00121:27:H3GGKBBXX:5:2123:14722:45396,J00121:27:H3GGKBBXX:5:1128:15057:17139,J00121:27:H3GGKBBXX:5:2211:23104:42231,J00121:27:H3GGKBBXX:5:2109:7293:43744,J00121:27:H3GGKBBXX:5:2216:25205:6730,J00121:27:H3GGKBBXX:5:2227:8674:37202,J00121:27:H3GGKBBXX:5:2225:16112:5464,J00121:27:H3GGKBBXX:5:1107:28980:1982,J00121:27:H3GGKBBXX:5:2109:18913:26318,J00121:27:H3GGKBBXX:5:1103:26575:16102,J00121:27:H3GGKBBXX:5:2228:23074:16401,J00121:27:H3GGKBBXX:5:1122:7314:39137,J00121:27:H3GGKBBXX:5:1121:2859:36376,J00121:27:H3GGKBBXX:5:1222:15960:6466,J00121:27:H3GGKBBXX:5:2105:13190:12919,J00121:27:H3GGKBBXX:5:1102:18771:26318,J00121:27:H3GGKBBXX:5:1214:5183:3055,J00121:27:H3GGKBBXX:5:2212:25337:46662,J00121:27:H3GGKBBXX:5:2214:5903:35567,J00121:27:H3GGKBBXX:5:1205:15838:14590,J00121:27:H3GGKBBXX:5:1216:25530:1209,J00121:27:H3GGKBBXX:5:1106:9465:1367,J00121:27:H3GGKBBXX:5:1204:20161:20885,J00121:27:H3GGKBBXX:5:1120:15229:7556,J00121:27:H3GGKBBXX:5:2202:5609:38644,J00121:27:H3GGKBBXX:5:1207:22790:34336,J00121:27:H3GGKBBXX:5:1106:14093:32947,J00121:27:H3GGKBBXX:5:1114:22739:9631,J00121:27:H3GGKBBXX:5:1103:26118:1631;sequence=TACACTTAATGTATTTATAATCAAATTGATGAAATATGATCGAGTG;start=145740;subtype=IES;support_ref=60;support_variant=43;type=IES;
scaffold51_94_with_IES	MILORD	internal_eliminated_sequence	147409	147545	.	.	.	ID=MILORD.94.147409.147545;Name=MILORD.94.147409.147545;bounded_by_ta=TRUE;common_boundary=Both;end=147545;ies_id=IESPGM.PTET51.1.94.141364;ies_left_dist=0;ies_min_dist=0;ies_right_dist=0;junction_seq=ttaattattcaatatTAtcgagtttttattag;read_names=J00121:27:H3GGKBBXX:5:1211:4736:31962,J00121:27:H3GGKBBXX:5:2206:11637:45010,J00121:27:H3GGKBBXX:5:2213:9008:20797,J00121:27:H3GGKBBXX:5:1112:24982:21922,J00121:27:H3GGKBBXX:5:2102:21897:25544,J00121:27:H3GGKBBXX:5:1205:18568:37185,J00121:27:H3GGKBBXX:5:1204:7862:43779,J00121:27:H3GGKBBXX:5:2211:16417:38662,J00121:27:H3GGKBBXX:5:2220:10571:13869,J00121:27:H3GGKBBXX:5:2226:29762:5692;sequence=TACAGTCAATCAAAATCTGATAGTAATATGAATATAAAATTGAACGATTTGATAATATTAAACTAAAAGAATCAGTTATTTTTATTTATATATTCAGGACAATATTTGAATAATAATTAAATTGTTATTATTTACTG;start=147409;subtype=IES;support_ref=90;support_variant=10;type=IES;
scaffold51_94_with_IES	MILORD	internal_eliminated_sequence	148007	148035	.	.	.	ID=MILORD.94.148007.148035;Name=MILORD.94.148007.148035;bounded_by_ta=TRUE;common_boundary=LEFT;end=148035;ies_id=IESPGM.PTET51.1.94.141825;ies_left_dist=0;ies_min_dist=0;ies_right_dist=-3;junction_seq=ttcaatccaataagcTAactctattccctttg;read_names=J00121:27:H3GGKBBXX:5:2223:22029:36499;sequence=TATAAATTAATAACAATTCATATCTATAC;start=148007;subtype=PARTIAL_EXTERNAL;support_ref=23;support_variant=1;type=ALTERNATIVE;
scaffold51_94_with_IES	MILORD	internal_eliminated_sequence	148007	148032	.	.	.	ID=MILORD.94.148007.148032;Name=MILORD.94.148007.148032;bounded_by_ta=TRUE;common_boundary=Both;end=148032;ies_id=IESPGM.PTET51.1.94.141825;ies_left_dist=0;ies_min_dist=0;ies_right_dist=0;junction_seq=ttcaatccaataagcTActaactctattccct;read_names=J00121:27:H3GGKBBXX:5:2128:21887:41071,J00121:27:H3GGKBBXX:5:2202:6908:20428,J00121:27:H3GGKBBXX:5:1208:19796:13922,J00121:27:H3GGKBBXX:5:2118:14123:44957,J00121:27:H3GGKBBXX:5:1126:16264:19654,J00121:27:H3GGKBBXX:5:1122:19776:38222,J00121:27:H3GGKBBXX:5:1220:20557:40315,J00121:27:H3GGKBBXX:5:1102:18517:31294,J00121:27:H3GGKBBXX:5:2116:10206:1771,J00121:27:H3GGKBBXX:5:2122:23561:18019,J00121:27:H3GGKBBXX:5:1126:19613:4251,J00121:27:H3GGKBBXX:5:1214:14113:23346,J00121:27:H3GGKBBXX:5:1205:20243:13324,J00121:27:H3GGKBBXX:5:1124:30137:46645,J00121:27:H3GGKBBXX:5:2201:28635:13201,J00121:27:H3GGKBBXX:5:1204:8603:40596,J00121:27:H3GGKBBXX:5:2128:4046:4813,J00121:27:H3GGKBBXX:5:1124:20212:21113,J00121:27:H3GGKBBXX:5:2123:23784:18968,J00121:27:H3GGKBBXX:5:2216:25692:37290,J00121:27:H3GGKBBXX:5:2118:21349:38803,J00121:27:H3GGKBBXX:5:1210:27823:28674,J00121:27:H3GGKBBXX:5:2109:5944:18792,J00121:27:H3GGKBBXX:5:1106:14996:18511,J00121:27:H3GGKBBXX:5:1107:10612:41264,J00121:27:H3GGKBBXX:5:1215:6441:29290,J00121:27:H3GGKBBXX:5:2110:25469:17561,J00121:27:H3GGKBBXX:5:2217:11403:8031,J00121:27:H3GGKBBXX:5:2205:6603:43884,J00121:27:H3GGKBBXX:5:1203:17208:41124,J00121:27:H3GGKBBXX:5:2210:8592:25105,J00121:27:H3GGKBBXX:5:1225:24769:39981,J00121:27:H3GGKBBXX:5:2119:10013:28868,J00121:27:H3GGKBBXX:5:1220:11505:13025,J00121:27:H3GGKBBXX:5:1223:19684:41194,J00121:27:H3GGKBBXX:5:1124:16559:42601,J00121:27:H3GGKBBXX:5:1111:6045:1384,J00121:27:H3GGKBBXX:5:2218:7324:45801,J00121:27:H3GGKBBXX:5:1213:10724:3020,J00121:27:H3GGKBBXX:5:2116:5162:43779,J00121:27:H3GGKBBXX:5:1104:16183:43251,J00121:27:H3GGKBBXX:5:2228:11383:3494,J00121:27:H3GGKBBXX:5:1225:6563:7029,J00121:27:H3GGKBBXX:5:1123:11505:46364,J00121:27:H3GGKBBXX:5:1110:13524:43533,J00121:27:H3GGKBBXX:5:1108:8704:35954;sequence=TATAAATTAATAACAATTCATATCTA;start=148007;subtype=IES;support_ref=69;support_variant=46;type=IES;
scaffold51_94_with_IES	MILORD	internal_eliminated_sequence	148553	148578	.	.	.	ID=MILORD.94.148553.148578;Name=MILORD.94.148553.148578;bounded_by_ta=TRUE;common_boundary=None;end=148578;ies_id=IESPGM.PTET51.1.94.141825;ies_left_dist=-546;ies_min_dist=546;ies_right_dist=-546;junction_seq=ttcaaattcattcttTAatcaatcatatagtt;read_names=J00121:27:H3GGKBBXX:5:1127:11941:20639,J00121:27:H3GGKBBXX:5:1127:12033:20691,J00121:27:H3GGKBBXX:5:1227:19766:22801;sequence=TAGTTAAATAAGGTATATTCTTTTTA;start=148553;subtype=MAC;support_ref=248;support_variant=3;type=CRYPTIC;
scaffold51_94_with_IES	MILORD	internal_eliminated_sequence	149993	150021	.	.	.	ID=MILORD.94.149993.150021;Name=MILORD.94.149993.150021;bounded_by_ta=TRUE;common_boundary=Both;end=150021;ies_id=IESPGM.PTET51.1.94.143785;ies_left_dist=0;ies_min_dist=0;ies_right_dist=0;junction_seq=ccaaattaaaatattTAcaaagcatatgttgg;read_names=J00121:27:H3GGKBBXX:5:2120:8948:10598,J00121:27:H3GGKBBXX:5:1109:20720:43796,J00121:27:H3GGKBBXX:5:1205:12043:19408,J00121:27:H3GGKBBXX:5:2119:29285:10880,J00121:27:H3GGKBBXX:5:2209:10267:38697,J00121:27:H3GGKBBXX:5:2109:21227:12849,J00121:27:H3GGKBBXX:5:1107:25814:5886,J00121:27:H3GGKBBXX:5:2106:18497:16665,J00121:27:H3GGKBBXX:5:2119:8978:33967,J00121:27:H3GGKBBXX:5:1115:7283:31628,J00121:27:H3GGKBBXX:5:2112:2240:47049,J00121:27:H3GGKBBXX:5:1221:23104:6712,J00121:27:H3GGKBBXX:5:1205:2757:34301,J00121:27:H3GGKBBXX:5:1201:7821:3442,J00121:27:H3GGKBBXX:5:2226:9739:39119,J00121:27:H3GGKBBXX:5:1120:7882:20111,J00121:27:H3GGKBBXX:5:2116:27965:30573,J00121:27:H3GGKBBXX:5:1116:6725:6923,J00121:27:H3GGKBBXX:5:1213:27559:38556,J00121:27:H3GGKBBXX:5:2123:6299:8963,J00121:27:H3GGKBBXX:5:1123:6197:21236,J00121:27:H3GGKBBXX:5:1205:6695:12216,J00121:27:H3GGKBBXX:5:1107:19177:6273,J00121:27:H3GGKBBXX:5:2112:5741:46786,J00121:27:H3GGKBBXX:5:2218:12418:36692,J00121:27:H3GGKBBXX:5:1120:14834:35989,J00121:27:H3GGKBBXX:5:1224:12976:18036,J00121:27:H3GGKBBXX:5:1119:5893:41247,J00121:27:H3GGKBBXX:5:2222:27082:30978,J00121:27:H3GGKBBXX:5:2102:27783:13271,J00121:27:H3GGKBBXX:5:2213:11982:1367,J00121:27:H3GGKBBXX:5:1227:9658:27443,J00121:27:H3GGKBBXX:5:2216:20608:14379,J00121:27:H3GGKBBXX:5:1115:5893:48843,J00121:27:H3GGKBBXX:5:1224:10653:16753,J00121:27:H3GGKBBXX:5:1114:3092:10194,J00121:27:H3GGKBBXX:5:1215:7963:8295,J00121:27:H3GGKBBXX:5:2102:25154:48632,J00121:27:H3GGKBBXX:5:2104:17330:43058,J00121:27:H3GGKBBXX:5:2212:18933:25439,J00121:27:H3GGKBBXX:5:1218:9983:2264,J00121:27:H3GGKBBXX:5:2122:14864:2281,J00121:27:H3GGKBBXX:5:1125:23378:2756,J00121:27:H3GGKBBXX:5:2225:27833:4145,J00121:27:H3GGKBBXX:5:1110:18264:25580,J00121:27:H3GGKBBXX:5:2109:6664:12726,J00121:27:H3GGKBBXX:5:1217:17158:6466;sequence=TACAATGTAATAGATATTAATACTAATTA;start=149993;subtype=IES;support_ref=51;support_variant=47;type=IES;
scaffold51_94_with_IES	MILORD	internal_eliminated_sequence	151209	151236	.	.	.	ID=MILORD.94.151209.151236;Name=MILORD.94.151209.151236;bounded_by_ta=TRUE;common_boundary=Both;end=151236;ies_id=IESPGM.PTET51.1.94.144972;ies_left_dist=0;ies_min_dist=0;ies_right_dist=0;junction_seq=taaggcagtttatggTAaaatagattagaata;read_names=J00121:27:H3GGKBBXX:5:2214:8846:34442,J00121:27:H3GGKBBXX:5:1115:12154:47172,J00121:27:H3GGKBBXX:5:1110:18903:45396,J00121:27:H3GGKBBXX:5:2116:7131:39594,J00121:27:H3GGKBBXX:5:1113:19522:8207,J00121:27:H3GGKBBXX:5:1107:5964:42601,J00121:27:H3GGKBBXX:5:1110:24819:7117,J00121:27:H3GGKBBXX:5:1222:5315:13904,J00121:27:H3GGKBBXX:5:1210:11393:33545,J00121:27:H3GGKBBXX:5:2224:20882:31136;sequence=TATGATCAAATCAAATAGATTTAAATTG;start=151209;subtype=IES;support_ref=48;support_variant=10;type=IES;
scaffold51_94_with_IES	MILORD	internal_eliminated_sequence	151820	151846	.	.	.	ID=MILORD.94.151820.151846;Name=MILORD.94.151820.151846;bounded_by_ta=TRUE;common_boundary=None;end=151846;ies_id=IESPGM.PTET51.1.94.144972;ies_left_dist=-611;ies_min_dist=610;ies_right_dist=-610;junction_seq=aagaaagaatccaagTActtttatgaacctaa;read_names=J00121:27:H3GGKBBXX:5:2207:2037:8752,J00121:27:H3GGKBBXX:5:1203:26240:5077;sequence=TATTATTTAGGAAGTTTACTAGCACCA;start=151820;subtype=MAC;support_ref=196;support_variant=2;type=CRYPTIC;
scaffold51_94_with_IES	MILORD	internal_eliminated_sequence	158735	158779	.	.	.	ID=MILORD.94.158735.158779;Name=MILORD.94.158735.158779;bounded_by_ta=TRUE;common_boundary=None;end=158779;ies_id=IESPGM.PTET51.1.94.153886;ies_left_dist=1416;ies_min_dist=1416;ies_right_dist=1442;junction_seq=atcaagtctcatattTAacaccaaatgcttat;read_names=J00121:27:H3GGKBBXX:5:2226:28138:9737;sequence=TATAGTTGCACCCAAAGTAGTTGCTCCGTATTCCTTTGTGAAGTA;start=158735;subtype=MAC;support_ref=116;support_variant=1;type=CRYPTIC;
scaffold51_94_with_IES	MILORD	internal_eliminated_sequence	160151	160221	.	.	.	ID=MILORD.94.160151.160221;Name=MILORD.94.160151.160221;bounded_by_ta=TRUE;common_boundary=Both;end=160221;ies_id=IESPGM.PTET51.1.94.153886;ies_left_dist=0;ies_min_dist=0;ies_right_dist=0;junction_seq=caagtttaagtcagtTAcaatcaatccaagat;read_names=J00121:27:H3GGKBBXX:5:1227:6816:38803,J00121:27:H3GGKBBXX:5:2112:14316:27567,J00121:27:H3GGKBBXX:5:1126:6045:6273,J00121:27:H3GGKBBXX:5:2224:20303:15610,J00121:27:H3GGKBBXX:5:2202:12814:20850,J00121:27:H3GGKBBXX:5:2106:28310:27830,J00121:27:H3GGKBBXX:5:1120:18446:37396,J00121:27:H3GGKBBXX:5:1122:13738:23223,J00121:27:H3GGKBBXX:5:2108:14793:25509,J00121:27:H3GGKBBXX:5:1214:3082:12919,J00121:27:H3GGKBBXX:5:2209:9922:13236,J00121:27:H3GGKBBXX:5:2102:28148:21535,J00121:27:H3GGKBBXX:5:1209:9871:39453,J00121:27:H3GGKBBXX:5:2209:9140:13007;sequence=TACAATAAATTAAATTAAAAATACTTTATTTTTTAAAATGTATTTATTATAGTTTATATTATTTCGCACAT;start=160151;subtype=IES;support_ref=40;support_variant=14;type=IES;
scaffold51_94_with_IES	MILORD	internal_eliminated_sequence	162827	162903	.	.	.	ID=MILORD.94.162827.162903;Name=MILORD.94.162827.162903;bounded_by_ta=TRUE;common_boundary=Both;end=162903;ies_id=IESPGM.PTET51.1.94.156491;ies_left_dist=0;ies_min_dist=0;ies_right_dist=0;junction_seq=atttgtaaggtttgaTAgctccattacccatt;read_names=J00121:27:H3GGKBBXX:5:2221:2402:20709,J00121:27:H3GGKBBXX:5:1120:29437:3160,J00121:27:H3GGKBBXX:5:2214:7131:43814,J00121:27:H3GGKBBXX:5:1214:24819:6835,J00121:27:H3GGKBBXX:5:1203:5233:2228,J00121:27:H3GGKBBXX:5:2208:14966:25492,J00121:27:H3GGKBBXX:5:1220:23815:2316,J00121:27:H3GGKBBXX:5:1121:26321:22309,J00121:27:H3GGKBBXX:5:1119:18883:44236,J00121:27:H3GGKBBXX:5:1106:28107:44007,J00121:27:H3GGKBBXX:5:2207:15097:37642,J00121:27:H3GGKBBXX:5:1123:29193:43251,J00121:27:H3GGKBBXX:5:1101:20314:29518,J00121:27:H3GGKBBXX:5:1121:3833:34090,J00121:27:H3GGKBBXX:5:1213:19015:14607,J00121:27:H3GGKBBXX:5:2112:26626:42319,J00121:27:H3GGKBBXX:5:1111:7618:28797,J00121:27:H3GGKBBXX:5:1124:23581:29237,J00121:27:H3GGKBBXX:5:1119:6451:34055,J00121:27:H3GGKBBXX:5:2225:14215:10335,J00121:27:H3GGKBBXX:5:2216:21450:35532,J00121:27:H3GGKBBXX:5:1204:8176:17386,J00121:27:H3GGKBBXX:5:2201:13078:42864,J00121:27:H3GGKBBXX:5:1204:21805:30943,J00121:27:H3GGKBBXX:5:2208:9648:17403,J00121:27:H3GGKBBXX:5:1110:16610:31787,J00121:27:H3GGKBBXX:5:1213:9201:3864,J00121:27:H3GGKBBXX:5:2219:28371:41897,J00121:27:H3GGKBBXX:5:1120:25256:31329,J00121:27:H3GGKBBXX:5:1221:27417:12251,J00121:27:H3GGKBBXX:5:2202:23774:42900,J00121:27:H3GGKBBXX:5:2205:4066:29606,J00121:27:H3GGKBBXX:5:2118:21816:26740,J00121:27:H3GGKBBXX:5:1101:29305:7890,J00121:27:H3GGKBBXX:5:2102:11292:8787,J00121:27:H3GGKBBXX:5:1205:31071:28780,J00121:27:H3GGKBBXX:5:1228:27894:47049,J00121:27:H3GGKBBXX:5:1107:26037:40491,J00121:27:H3GGKBBXX:5:2206:30573:17825,J00121:27:H3GGKBBXX:5:2116:4198:45027,J00121:27:H3GGKBBXX:5:1225:29660:9948,J00121:27:H3GGKBBXX:5:2212:14286:34758,J00121:27:H3GGKBBXX:5:1114:11008:31365,J00121:27:H3GGKBBXX:5:1107:21937:18581,J00121:27:H3GGKBBXX:5:1127:18456:19021,J00121:27:H3GGKBBXX:5:2207:28077:34108,J00121:27:H3GGKBBXX:5:1226:28960:18300,J00121:27:H3GGKBBXX:5:2101:26007:4637,J00121:27:H3GGKBBXX:5:2112:29122:30468,J00121:27:H3GGKBBXX:5:2117:25164:16190,J00121:27:H3GGKBBXX:5:2110:28442:4145,J00121:27:H3GGKBBXX:5:1112:19136:41686,J00121:27:H3GGKBBXX:5:1123:8359:7328,J00121:27:H3GGKBBXX:5:2208:5203:10475,J00121:27:H3GGKBBXX:5:1122:27062:37906,J00121:27:H3GGKBBXX:5:1223:27773:4321,J00121:27:H3GGKBBXX:5:1205:20121:2985,J00121:27:H3GGKBBXX:5:1120:24728:4497,J00121:27:H3GGKBBXX:5:2125:30391:18599,J00121:27:H3GGKBBXX:5:1107:21602:11143,J00121:27:H3GGKBBXX:5:1127:20841:18898,J00121:27:H3GGKBBXX:5:2118:4990:19249,J00121:27:H3GGKBBXX:5:1121:14001:39014,J00121:27:H3GGKBBXX:5:1219:10927:40156,J00121:27:H3GGKBBXX:5:2202:3112:35972,J00121:27:H3GGKBBXX:5:1104:14844:32982,J00121:27:H3GGKBBXX:5:1214:13535:16331,J00121:27:H3GGKBBXX:5:1218:15026:32595,J00121:27:H3GGKBBXX:5:2107:7385:1525,J00121:27:H3GGKBBXX:5:1227:10216:23276,J00121:27:H3GGKBBXX:5:1216:18802:24331;sequence=TACAGTCGGAAATCATATAGTTCATATATATATATAATTTAATAATTATTTAATTATTTTTGAATCAACAATTACTG;start=162827;subtype=IES;support_ref=0;support_variant=71;type=IES;
scaffold51_94_with_IES	MILORD	internal_eliminated_sequence	163906	163997	.	.	.	ID=MILORD.94.163906.163997;Name=MILORD.94.163906.163997;bounded_by_ta=TRUE;common_boundary=Both;end=163997;ies_id=IESPGM.PTET51.1.94.157493;ies_left_dist=0;ies_min_dist=0;ies_right_dist=0;junction_seq=agttgtgtgatttcaTAtaaactttccctcaa;read_names=J00121:27:H3GGKBBXX:5:1107:10642:40719,J00121:27:H3GGKBBXX:5:1209:2483:46979,J00121:27:H3GGKBBXX:5:1120:8146:37906,J00121:27:H3GGKBBXX:5:1224:23957:21166,J00121:27:H3GGKBBXX:5:1117:14935:2439,J00121:27:H3GGKBBXX:5:2213:21998:40244,J00121:27:H3GGKBBXX:5:1226:6857:9121,J00121:27:H3GGKBBXX:5:2225:7578:44799;sequence=TACACTCAATCATTTTGATTATTTCTGGATATAACTTCCATTTGAAAGCAAATGATTCATATAAGGATATACAATTAAGTTCTGGTTTACTG;start=163906;subtype=IES;support_ref=76;support_variant=8;type=IES;
scaffold51_94_with_IES	MILORD	internal_eliminated_sequence	164049	164077	.	.	.	ID=MILORD.94.164049.164077;Name=MILORD.94.164049.164077;bounded_by_ta=TRUE;common_boundary=Both;end=164077;ies_id=IESPGM.PTET51.1.94.157544;ies_left_dist=0;ies_min_dist=0;ies_right_dist=0;junction_seq=aagtgtttatcatcgTAcaagtattcgatcac;read_names=J00121:27:H3GGKBBXX:5:1128:9293:15381,J00121:27:H3GGKBBXX:5:2222:26037:2193,J00121:27:H3GGKBBXX:5:1220:13880:36833,J00121:27:H3GGKBBXX:5:1115:6005:23786,J00121:27:H3GGKBBXX:5:1118:8379:29659,J00121:27:H3GGKBBXX:5:1223:16285:29817,J00121:27:H3GGKBBXX:5:2204:19786:40913,J00121:27:H3GGKBBXX:5:1219:28006:27690,J00121:27:H3GGKBBXX:5:2103:15148:14238,J00121:27:H3GGKBBXX:5:1101:14610:21395,J00121:27:H3GGKBBXX:5:2110:3995:14678,J00121:27:H3GGKBBXX:5:2206:4716:33264,J00121:27:H3GGKBBXX:5:2221:13585:24437,J00121:27:H3GGKBBXX:5:2124:21653:40702,J00121:27:H3GGKBBXX:5:1119:27326:7802,J00121:27:H3GGKBBXX:5:2116:16478:47911,J00121:27:H3GGKBBXX:5:1225:10805:11601,J00121:27:H3GGKBBXX:5:1121:30015:10809,J00121:27:H3GGKBBXX:5:2204:4919:6079,J00121:27:H3GGKBBXX:5:2213:17898:35004,J00121:27:H3GGKBBXX:5:2101:19390:3442,J00121:27:H3GGKBBXX:5:1228:14113:7310,J00121:27:H3GGKBBXX:5:1101:10815:5077,J00121:27:H3GGKBBXX:5:2214:10673:41616,J00121:27:H3GGKBBXX:5:2207:19370:48456;sequence=TATGGTTGAGTTACATTGATAATTAGCTT;start=164049;subtype=IES;support_ref=0;support_variant=25;type=IES;
scaffold51_94_with_IES	MILORD	internal_eliminated_sequence	165273	165302	.	.	.	ID=MILORD.94.165273.165302;Name=MILORD.94.165273.165302;bounded_by_ta=TRUE;common_boundary=Both;end=165302;ies_id=IESPGM.PTET51.1.94.158739;ies_left_dist=0;ies_min_dist=0;ies_right_dist=0;junction_seq=ggtctatctttcatgTAtgtctccaatccaat;read_names=J00121:27:H3GGKBBXX:5:1205:7019:7222,J00121:27:H3GGKBBXX:5:2119:22262:25474,J00121:27:H3GGKBBXX:5:2124:20293:44675,J00121:27:H3GGKBBXX:5:1125:14336:32420,J00121:27:H3GGKBBXX:5:1216:4107:20041,J00121:27:H3GGKBBXX:5:1127:20902:37677,J00121:27:H3GGKBBXX:5:2124:16914:44447,J00121:27:H3GGKBBXX:5:2124:16650:44693,J00121:27:H3GGKBBXX:5:1122:12621:27162,J00121:27:H3GGKBBXX:5:1123:9587:29360,J00121:27:H3GGKBBXX:5:2213:9668:25175,J00121:27:H3GGKBBXX:5:2116:27296:12462,J00121:27:H3GGKBBXX:5:1216:1813:9737,J00121:27:H3GGKBBXX:5:2126:28189:15733,J00121:27:H3GGKBBXX:5:2220:14560:43357,J00121:27:H3GGKBBXX:5:1109:29812:5112,J00121:27:H3GGKBBXX:5:1122:12510:4110,J00121:27:H3GGKBBXX:5:2115:19481:33035,J00121:27:H3GGKBBXX:5:2221:17807:29008,J00121:27:H3GGKBBXX:5:2118:29021:20269,J00121:27:H3GGKBBXX:5:1218:22242:26951,J00121:27:H3GGKBBXX:5:2119:22577:21236,J00121:27:H3GGKBBXX:5:2215:4381:5569,J00121:27:H3GGKBBXX:5:1116:25378:39277,J00121:27:H3GGKBBXX:5:2105:26494:43849,J00121:27:H3GGKBBXX:5:1213:17218:40016,J00121:27:H3GGKBBXX:5:1219:20324:27250,J00121:27:H3GGKBBXX:5:1204:20720:6132;sequence=TATAGACGGTGTTTTACAGCATTTCACCTG;start=165273;subtype=IES;support_ref=12;support_variant=28;type=IES;
scaffold51_94_with_IES	MILORD	internal_eliminated_sequence	166058	166162	.	.	.	ID=MILORD.94.166058.166162;Name=MILORD.94.166058.166162;bounded_by_ta=TRUE;common_boundary=Both;end=166162;ies_id=IESPGM.PTET51.1.94.159494;ies_left_dist=0;ies_min_dist=0;ies_right_dist=0;junction_seq=ttttaacaatcttacTAtcatcagctatatcc;read_names=J00121:27:H3GGKBBXX:5:2224:14783:6923,J00121:27:H3GGKBBXX:5:2215:4706:46153,J00121:27:H3GGKBBXX:5:1119:18832:37923,J00121:27:H3GGKBBXX:5:2116:25479:13289,J00121:27:H3GGKBBXX:5:2109:18111:42020,J00121:27:H3GGKBBXX:5:2203:7902:9948,J00121:27:H3GGKBBXX:5:2225:18446:22450,J00121:27:H3GGKBBXX:5:1216:29041:30362,J00121:27:H3GGKBBXX:5:1114:13311:13130,J00121:27:H3GGKBBXX:5:1208:5193:40666,J00121:27:H3GGKBBXX:5:1104:25641:35303,J00121:27:H3GGKBBXX:5:1212:15311:42724,J00121:27:H3GGKBBXX:5:1217:9130:31980,J00121:27:H3GGKBBXX:5:1212:1093:36130;sequence=TATTATTGAGTTAGCTATTTATGATTTATGAAATGATATATCTAAAATTAATCTAATAAAAAACAATAGAAAATTTACAAAAATAATTAATCCACAACTTAACAA;start=166058;subtype=IES;support_ref=52;support_variant=14;type=IES;
scaffold51_94_with_IES	MILORD	internal_eliminated_sequence	167124	167147	.	.	.	ID=MILORD.94.167124.167147;Name=MILORD.94.167124.167147;bounded_by_ta=TRUE;common_boundary=None;end=167147;ies_id=IESPGM.PTET51.1.94.159494;ies_left_dist=-1066;ies_min_dist=985;ies_right_dist=-985;junction_seq=ctccaggagtaggggTAcaaccctgatcgata;read_names=J00121:27:H3GGKBBXX:5:1123:8633:12058;sequence=TATGAATAGTGTTATCATTAGAAC;start=167124;subtype=MAC;support_ref=94;support_variant=1;type=CRYPTIC;
scaffold51_94_with_IES	MILORD	internal_eliminated_sequence	168811	168902	.	.	.	ID=MILORD.94.168811.168902;Name=MILORD.94.168811.168902;bounded_by_ta=TRUE;common_boundary=Both;end=168902;ies_id=IESPGM.PTET51.1.94.162142;ies_left_dist=0;ies_min_dist=0;ies_right_dist=0;junction_seq=gtcttagttgaatatTAttgccaaaatgaagc;read_names=J00121:27:H3GGKBBXX:5:1215:4888:14291,J00121:27:H3GGKBBXX:5:1218:5609:18951,J00121:27:H3GGKBBXX:5:1113:28737:5042,J00121:27:H3GGKBBXX:5:1225:16549:11495,J00121:27:H3GGKBBXX:5:2106:8643:19179,J00121:27:H3GGKBBXX:5:2121:28118:41211,J00121:27:H3GGKBBXX:5:2201:8410:38433,J00121:27:H3GGKBBXX:5:1224:23429:28024,J00121:27:H3GGKBBXX:5:1205:22709:18757,J00121:27:H3GGKBBXX:5:1213:28716:31804,J00121:27:H3GGKBBXX:5:2110:23794:22643,J00121:27:H3GGKBBXX:5:1105:28260:10932,J00121:27:H3GGKBBXX:5:2224:24911:37519,J00121:27:H3GGKBBXX:5:1214:26179:12286,J00121:27:H3GGKBBXX:5:1110:22556:17755,J00121:27:H3GGKBBXX:5:1115:21734:8699,J00121:27:H3GGKBBXX:5:1123:14428:1349,J00121:27:H3GGKBBXX:5:1121:23115:36024,J00121:27:H3GGKBBXX:5:1222:27529:34776,J00121:27:H3GGKBBXX:5:2201:15371:13851,J00121:27:H3GGKBBXX:5:1218:27296:1806,J00121:27:H3GGKBBXX:5:2116:28300:12937,J00121:27:H3GGKBBXX:5:2126:13951:17438,J00121:27:H3GGKBBXX:5:1207:9952:19478,J00121:27:H3GGKBBXX:5:1110:8329:13922,J00121:27:H3GGKBBXX:5:1203:11373:47401,J00121:27:H3GGKBBXX:5:1101:5244:30169,J00121:27:H3GGKBBXX:5:2221:6756:44394,J00121:27:H3GGKBBXX:5:2222:15615:18458,J00121:27:H3GGKBBXX:5:2217:8095:10774;sequence=TACAGTAGTAATATTTAAAAAGAATTATTAAAAAAGAAATAATAAAATAGATATATTAAAATAGATATATTTAAATATATTAATATGAATTG;start=168811;subtype=IES;support_ref=22;support_variant=30;type=IES;
scaffold51_94_with_IES	MILORD	internal_eliminated_sequence	172380	172411	.	.	.	ID=MILORD.94.172380.172411;Name=MILORD.94.172380.172411;bounded_by_ta=TRUE;common_boundary=LEFT;end=172411;ies_id=IESPGM.PTET51.1.94.165619;ies_left_dist=0;ies_min_dist=0;ies_right_dist=-2;junction_seq=caaatctaagttggtTAgtttatatttaaatt;read_names=J00121:27:H3GGKBBXX:5:2112:23713:48878,J00121:27:H3GGKBBXX:5:2215:22221:36411,J00121:27:H3GGKBBXX:5:2221:25408:10528,J00121:27:H3GGKBBXX:5:1123:14357:46029,J00121:27:H3GGKBBXX:5:1117:10967:38785;sequence=TATATTGATAAGAAAAAGAAATACTTTATCTA;start=172380;subtype=PARTIAL_EXTERNAL;support_ref=90;support_variant=5;type=ALTERNATIVE;
scaffold51_94_with_IES	MILORD	internal_eliminated_sequence	172382	172411	.	.	.	ID=MILORD.94.172382.172411;Name=MILORD.94.172382.172411;bounded_by_ta=TRUE;common_boundary=None;end=172411;ies_id=IESPGM.PTET51.1.94.165619;ies_left_dist=-2;ies_min_dist=2;ies_right_dist=-2;junction_seq=aatctaagttggttaTAgtttatatttaaatt;read_names=J00121:27:H3GGKBBXX:5:1110:15828:32297,J00121:27:H3GGKBBXX:5:2208:27590:5868,J00121:27:H3GGKBBXX:5:2105:23632:2844,J00121:27:H3GGKBBXX:5:1116:6076:22854,J00121:27:H3GGKBBXX:5:1211:3843:17227,J00121:27:H3GGKBBXX:5:1225:19035:33598,J00121:27:H3GGKBBXX:5:1124:3062:4338,J00121:27:H3GGKBBXX:5:2107:4827:25228,J00121:27:H3GGKBBXX:5:2226:19583:10317,J00121:27:H3GGKBBXX:5:2225:8958:48245,J00121:27:H3GGKBBXX:5:1123:18111:39101,J00121:27:H3GGKBBXX:5:1112:16599:48509,J00121:27:H3GGKBBXX:5:2219:21501:34248,J00121:27:H3GGKBBXX:5:1207:10338:35444,J00121:27:H3GGKBBXX:5:1127:15940:40789,J00121:27:H3GGKBBXX:5:1202:11119:41686,J00121:27:H3GGKBBXX:5:1127:12571:17157,J00121:27:H3GGKBBXX:5:2218:11221:29378,J00121:27:H3GGKBBXX:5:1206:13017:26054,J00121:27:H3GGKBBXX:5:1207:16437:17350,J00121:27:H3GGKBBXX:5:2119:20506:15082,J00121:27:H3GGKBBXX:5:2226:20486:44658,J00121:27:H3GGKBBXX:5:1201:16173:1525,J00121:27:H3GGKBBXX:5:1203:15645:47454,J00121:27:H3GGKBBXX:5:1216:2625:25668,J00121:27:H3GGKBBXX:5:1107:3457:36077,J00121:27:H3GGKBBXX:5:2215:9120:16489,J00121:27:H3GGKBBXX:5:2128:15676:4075,J00121:27:H3GGKBBXX:5:2124:6827:23276,J00121:27:H3GGKBBXX:5:1221:22516:44693,J00121:27:H3GGKBBXX:5:1224:23368:29817,J00121:27:H3GGKBBXX:5:1121:12388:31118,J00121:27:H3GGKBBXX:5:1217:3285:3072,J00121:27:H3GGKBBXX:5:2120:25631:42987,J00121:27:H3GGKBBXX:5:1104:10297:14730,J00121:27:H3GGKBBXX:5:2113:14661:31787,J00121:27:H3GGKBBXX:5:1101:20689:28375,J00121:27:H3GGKBBXX:5:1218:19725:1490,J00121:27:H3GGKBBXX:5:2111:10044:27619,J00121:27:H3GGKBBXX:5:1224:23439:29729,J00121:27:H3GGKBBXX:5:2214:8115:35884;sequence=TATTGATAAGAAAAAGAAATACTTTATCTA;start=172382;subtype=OVERLAPPING;support_ref=90;support_variant=41;type=ALTERNATIVE;
scaffold51_94_with_IES	MILORD	internal_eliminated_sequence	173927	173995	.	.	.	ID=MILORD.94.173927.173995;Name=MILORD.94.173927.173995;bounded_by_ta=TRUE;common_boundary=Both;end=173995;ies_id=IESPGM.PTET51.1.94.167136;ies_left_dist=0;ies_min_dist=0;ies_right_dist=0;junction_seq=caataatttgatggaTAaaaggctgagaaagt;read_names=J00121:27:H3GGKBBXX:5:2209:13849:29395,J00121:27:H3GGKBBXX:5:2111:27783:5218,J00121:27:H3GGKBBXX:5:2207:16031:12216,J00121:27:H3GGKBBXX:5:1221:4117:27021,J00121:27:H3GGKBBXX:5:1212:20293:22274,J00121:27:H3GGKBBXX:5:1103:19979:15188,J00121:27:H3GGKBBXX:5:1225:6877:9016,J00121:27:H3GGKBBXX:5:2115:3610:24947,J00121:27:H3GGKBBXX:5:1126:11292:43005,J00121:27:H3GGKBBXX:5:2225:14539:3266,J00121:27:H3GGKBBXX:5:2126:20243:3582,J00121:27:H3GGKBBXX:5:1111:23135:45695,J00121:27:H3GGKBBXX:5:1122:12002:39840,J00121:27:H3GGKBBXX:5:1107:18051:1508,J00121:27:H3GGKBBXX:5:1208:14407:21149,J00121:27:H3GGKBBXX:5:1206:16741:16788,J00121:27:H3GGKBBXX:5:2202:11414:29255,J00121:27:H3GGKBBXX:5:2107:29883:20850,J00121:27:H3GGKBBXX:5:1118:20029:30573,J00121:27:H3GGKBBXX:5:2108:32065:36939,J00121:27:H3GGKBBXX:5:1117:27742:2193,J00121:27:H3GGKBBXX:5:2228:14590:44640,J00121:27:H3GGKBBXX:5:2203:29041:25931,J00121:27:H3GGKBBXX:5:2111:22130:8541,J00121:27:H3GGKBBXX:5:1107:15037:14783,J00121:27:H3GGKBBXX:5:2227:15554:6150,J00121:27:H3GGKBBXX:5:2214:3143:38416,J00121:27:H3GGKBBXX:5:1118:6593:22731,J00121:27:H3GGKBBXX:5:2123:22232:27074,J00121:27:H3GGKBBXX:5:2220:7050:21588,J00121:27:H3GGKBBXX:5:2121:27164:27461,J00121:27:H3GGKBBXX:5:1107:7841:29782,J00121:27:H3GGKBBXX:5:1228:26504:30011,J00121:27:H3GGKBBXX:5:1216:26768:37079,J00121:27:H3GGKBBXX:5:2225:21237:14871,J00121:27:H3GGKBBXX:5:1123:13859:3037;sequence=TACACATGAATTTATTTAATCATATATATTTATATGTTTAATTAAGAAATATTTAAATTTATTCAATTG;start=173927;subtype=IES;support_ref=0;support_variant=36;type=IES;
scaffold51_94_with_IES	MILORD	internal_eliminated_sequence	174383	174410	.	.	.	ID=MILORD.94.174383.174410;Name=MILORD.94.174383.174410;bounded_by_ta=TRUE;common_boundary=Both;end=174410;ies_id=IESPGM.PTET51.1.94.167523;ies_left_dist=0;ies_min_dist=0;ies_right_dist=0;junction_seq=ggccaccaaataagtTAcctccagagatggca;read_names=J00121:27:H3GGKBBXX:5:2215:21643:9842,J00121:27:H3GGKBBXX:5:2226:9841:45942,J00121:27:H3GGKBBXX:5:1107:26362:7328,J00121:27:H3GGKBBXX:5:1119:15554:7662,J00121:27:H3GGKBBXX:5:1119:13119:38222,J00121:27:H3GGKBBXX:5:2210:14418:18775,J00121:27:H3GGKBBXX:5:1103:16498:10844,J00121:27:H3GGKBBXX:5:1110:2676:37677,J00121:27:H3GGKBBXX:5:2219:25093:13359,J00121:27:H3GGKBBXX:5:2102:12601:33492,J00121:27:H3GGKBBXX:5:2128:28087:39963,J00121:27:H3GGKBBXX:5:1216:6167:10352,J00121:27:H3GGKBBXX:5:2227:24048:14361,J00121:27:H3GGKBBXX:5:2120:27052:37114,J00121:27:H3GGKBBXX:5:1222:25753:14959,J00121:27:H3GGKBBXX:5:2208:15716:48386,J00121:27:H3GGKBBXX:5:2205:24789:23733,J00121:27:H3GGKBBXX:5:1227:4909:11583,J00121:27:H3GGKBBXX:5:1205:2808:16348,J00121:27:H3GGKBBXX:5:1225:23997:47190,J00121:27:H3GGKBBXX:5:2113:9100:11249,J00121:27:H3GGKBBXX:5:2216:18304:47137,J00121:27:H3GGKBBXX:5:1127:24667:9280,J00121:27:H3GGKBBXX:5:2225:12134:22028,J00121:27:H3GGKBBXX:5:2213:7882:9174,J00121:27:H3GGKBBXX:5:2101:18396:28094,J00121:27:H3GGKBBXX:5:2203:9394:35602,J00121:27:H3GGKBBXX:5:1209:23196:27479,J00121:27:H3GGKBBXX:5:2115:9678:26529,J00121:27:H3GGKBBXX:5:1126:22678:2352,J00121:27:H3GGKBBXX:5:2118:13636:43831,J00121:27:H3GGKBBXX:5:2116:4127:30696,J00121:27:H3GGKBBXX:5:2209:8704:13447,J00121:27:H3GGKBBXX:5:1111:15818:49159,J00121:27:H3GGKBBXX:5:2219:12083:29219,J00121:27:H3GGKBBXX:5:1211:15108:28340,J00121:27:H3GGKBBXX:5:1114:5538:14572;sequence=TATAGATTGAGTGATTAGTTTCAATTCA;start=174383;subtype=IES;support_ref=18;support_variant=37;type=IES;
scaffold51_94_with_IES	MILORD	internal_eliminated_sequence	175366	175394	.	.	.	ID=MILORD.94.175366.175394;Name=MILORD.94.175366.175394;bounded_by_ta=TRUE;common_boundary=Both;end=175394;ies_id=IESPGM.PTET51.1.94.168478;ies_left_dist=0;ies_min_dist=0;ies_right_dist=0;junction_seq=attgcctgcttttggTAtttcatagcaaaatt;read_names=J00121:27:H3GGKBBXX:5:1227:15351:16102,J00121:27:H3GGKBBXX:5:1101:3234:38609,J00121:27:H3GGKBBXX:5:1128:21887:30978,J00121:27:H3GGKBBXX:5:1125:15716:16665,J00121:27:H3GGKBBXX:5:1116:6055:23874,J00121:27:H3GGKBBXX:5:2115:30888:7785,J00121:27:H3GGKBBXX:5:1104:13595:21254,J00121:27:H3GGKBBXX:5:2216:29122:41229,J00121:27:H3GGKBBXX:5:1225:6867:9455,J00121:27:H3GGKBBXX:5:1228:9567:34670,J00121:27:H3GGKBBXX:5:1105:30046:25175,J00121:27:H3GGKBBXX:5:2207:29751:22028,J00121:27:H3GGKBBXX:5:2126:15432:46205,J00121:27:H3GGKBBXX:5:1223:9628:4356,J00121:27:H3GGKBBXX:5:1105:9232:47243,J00121:27:H3GGKBBXX:5:2224:19908:13377,J00121:27:H3GGKBBXX:5:1227:17888:7205,J00121:27:H3GGKBBXX:5:2116:21694:7046,J00121:27:H3GGKBBXX:5:1126:26453:15539,J00121:27:H3GGKBBXX:5:1212:25164:24771,J00121:27:H3GGKBBXX:5:2221:24789:32525,J00121:27:H3GGKBBXX:5:1205:18223:3424,J00121:27:H3GGKBBXX:5:1211:3742:24788,J00121:27:H3GGKBBXX:5:1223:18649:15487,J00121:27:H3GGKBBXX:5:1108:17127:47770,J00121:27:H3GGKBBXX:5:1221:13321:40192,J00121:27:H3GGKBBXX:5:1214:19969:18616,J00121:27:H3GGKBBXX:5:1115:22404:20375,J00121:27:H3GGKBBXX:5:2215:24698:28147,J00121:27:H3GGKBBXX:5:2207:23470:38715,J00121:27:H3GGKBBXX:5:1126:27833:14484,J00121:27:H3GGKBBXX:5:2212:11891:36728,J00121:27:H3GGKBBXX:5:2203:10165:39330,J00121:27:H3GGKBBXX:5:1119:24870:31259,J00121:27:H3GGKBBXX:5:1107:18122:40772,J00121:27:H3GGKBBXX:5:1221:22059:1736,J00121:27:H3GGKBBXX:5:2107:14681:11284,J00121:27:H3GGKBBXX:5:2219:12966:23329,J00121:27:H3GGKBBXX:5:1107:4208:35198;sequence=TATAGAATACACTCTCCTTATTGCTTCTA;start=175366;subtype=IES;support_ref=0;support_variant=39;type=IES;
scaffold51_94_with_IES	MILORD	internal_eliminated_sequence	176246	176276	.	.	.	ID=MILORD.94.176246.176276;Name=MILORD.94.176246.176276;bounded_by_ta=TRUE;common_boundary=Both;end=176276;ies_id=IESPGM.PTET51.1.94.169329;ies_left_dist=0;ies_min_dist=0;ies_right_dist=0;junction_seq=taaaataatttatgaTAaaaggaaatccaaat;read_names=J00121:27:H3GGKBBXX:5:2110:32370:41862,J00121:27:H3GGKBBXX:5:2218:20232:15240,J00121:27:H3GGKBBXX:5:1224:12012:25017,J00121:27:H3GGKBBXX:5:2108:24221:36921,J00121:27:H3GGKBBXX:5:1120:27661:39787,J00121:27:H3GGKBBXX:5:1220:20994:17227,J00121:27:H3GGKBBXX:5:1215:8237:23856,J00121:27:H3GGKBBXX:5:2120:29193:45010,J00121:27:H3GGKBBXX:5:1127:23947:9895,J00121:27:H3GGKBBXX:5:2209:26220:35743,J00121:27:H3GGKBBXX:5:1102:5670:31505,J00121:27:H3GGKBBXX:5:1109:24413:39647,J00121:27:H3GGKBBXX:5:1202:14590:31699;sequence=TATAGGGGGGATTCAGTTCATATTTTAATTA;start=176246;subtype=IES;support_ref=24;support_variant=13;type=IES;
scaffold51_94_with_IES	MILORD	internal_eliminated_sequence	176887	177000	.	.	.	ID=MILORD.94.176887.177000;Name=MILORD.94.176887.177000;bounded_by_ta=TRUE;common_boundary=Both;end=177000;ies_id=IESPGM.PTET51.1.94.169939;ies_left_dist=0;ies_min_dist=0;ies_right_dist=0;junction_seq=aggagatccagatgaTAttacagaatataata;read_names=J00121:27:H3GGKBBXX:5:2109:30807:43585,J00121:27:H3GGKBBXX:5:1214:15453:43075,J00121:27:H3GGKBBXX:5:2121:23713:42056,J00121:27:H3GGKBBXX:5:1123:26829:5147,J00121:27:H3GGKBBXX:5:1115:14803:43568,J00121:27:H3GGKBBXX:5:1225:11211:1789,J00121:27:H3GGKBBXX:5:2226:8765:15627,J00121:27:H3GGKBBXX:5:1212:6786:20463,J00121:27:H3GGKBBXX:5:1212:6593:31382,J00121:27:H3GGKBBXX:5:1107:15270:4321,J00121:27:H3GGKBBXX:5:2121:23997:9737,J00121:27:H3GGKBBXX:5:1209:6928:17966,J00121:27:H3GGKBBXX:5:1215:9059:47506,J00121:27:H3GGKBBXX:5:2214:23531:32455,J00121:27:H3GGKBBXX:5:1124:22587:6660,J00121:27:H3GGKBBXX:5:1125:29325:31875,J00121:27:H3GGKBBXX:5:2121:24698:1631,J00121:27:H3GGKBBXX:5:1110:22475:23135,J00121:27:H3GGKBBXX:5:1222:15087:26441,J00121:27:H3GGKBBXX:5:2228:17178:24050,J00121:27:H3GGKBBXX:5:1120:15930:2439,J00121:27:H3GGKBBXX:5:2221:18426:14924,J00121:27:H3GGKBBXX:5:2115:14093:45537,J00121:27:H3GGKBBXX:5:1220:13880:27760,J00121:27:H3GGKBBXX:5:1102:21846:2246,J00121:27:H3GGKBBXX:5:2104:25581:15363,J00121:27:H3GGKBBXX:5:1127:18893:33457,J00121:27:H3GGKBBXX:5:1212:24008:14396,J00121:27:H3GGKBBXX:5:1212:15260:40104,J00121:27:H3GGKBBXX:5:1217:7628:8453,J00121:27:H3GGKBBXX:5:1217:16812:44130,J00121:27:H3GGKBBXX:5:1201:25601:43814,J00121:27:H3GGKBBXX:5:2227:18385:7996,J00121:27:H3GGKBBXX:5:1103:24992:19267,J00121:27:H3GGKBBXX:5:1124:18944:21729,J00121:27:H3GGKBBXX:5:1104:10612:10211,J00121:27:H3GGKBBXX:5:1123:12601:5112,J00121:27:H3GGKBBXX:5:2225:27844:5358,J00121:27:H3GGKBBXX:5:1214:14692:10985,J00121:27:H3GGKBBXX:5:1126:6380:11108,J00121:27:H3GGKBBXX:5:1110:6553:39541,J00121:27:H3GGKBBXX:5:2116:30157:38627,J00121:27:H3GGKBBXX:5:2226:28493:40209,J00121:27:H3GGKBBXX:5:1226:27793:40016,J00121:27:H3GGKBBXX:5:1126:17279:42337,J00121:27:H3GGKBBXX:5:2111:15311:44201,J00121:27:H3GGKBBXX:5:2107:24921:29729,J00121:27:H3GGKBBXX:5:1209:27945:35954,J00121:27:H3GGKBBXX:5:2203:28737:8312,J00121:27:H3GGKBBXX:5:1201:10165:36059,J00121:27:H3GGKBBXX:5:1103:11140:33949,J00121:27:H3GGKBBXX:5:2206:28625:1965,J00121:27:H3GGKBBXX:5:2109:13849:26969;sequence=TACAATTTAGATTTTGGTTATTTTTATTAAAGGGGTTTAATTTATATTCTTAAGAAAAATGAATTTATTTATTAACTTAAATTAATTATATAATTAAAGTTTTATTATCAATTG;start=176887;subtype=IES;support_ref=94;support_variant=53;type=IES;
scaffold51_94_with_IES	MILORD	internal_eliminated_sequence	176929	176972	.	.	.	ID=MILORD.94.176929.176972;Name=MILORD.94.176929.176972;bounded_by_ta=TRUE;common_boundary=None;end=176972;ies_id=IESPGM.PTET51.1.94.169939;ies_left_dist=-42;ies_min_dist=28;ies_right_dist=28;junction_seq=taaaggggtttaattTAtataattaaagtttt;read_names=J00121:27:H3GGKBBXX:5:2107:6299:5306,J00121:27:H3GGKBBXX:5:2107:31375:36868;sequence=TATATTCTTAAGAAAAATGAATTTATTTATTAACTTAAATTAAT;start=176929;subtype=INTERNAL;support_ref=90;support_variant=2;type=ALTERNATIVE;
scaffold51_94_with_IES	MILORD	internal_eliminated_sequence	179741	179835	.	.	.	ID=MILORD.94.179741.179835;Name=MILORD.94.179741.179835;bounded_by_ta=TRUE;common_boundary=Both;end=179835;ies_id=IESPGM.PTET51.1.94.172679;ies_left_dist=0;ies_min_dist=0;ies_right_dist=0;junction_seq=attcaagtaaacaggTAtcatatatcgattga;read_names=J00121:27:H3GGKBBXX:5:1219:10683:11495,J00121:27:H3GGKBBXX:5:1117:21805:16313,J00121:27:H3GGKBBXX:5:1227:8034:34442,J00121:27:H3GGKBBXX:5:2104:14194:24929,J00121:27:H3GGKBBXX:5:1217:19928:43761,J00121:27:H3GGKBBXX:5:1106:6248:4971,J00121:27:H3GGKBBXX:5:1213:20517:9156,J00121:27:H3GGKBBXX:5:2207:29132:16454,J00121:27:H3GGKBBXX:5:1103:10490:18159,J00121:27:H3GGKBBXX:5:1120:19715:30169,J00121:27:H3GGKBBXX:5:1216:19157:30538,J00121:27:H3GGKBBXX:5:1204:21846:22713,J00121:27:H3GGKBBXX:5:1105:18538:9280,J00121:27:H3GGKBBXX:5:1204:6664:43884,J00121:27:H3GGKBBXX:5:2106:18802:29712,J00121:27:H3GGKBBXX:5:2201:26291:13605,J00121:27:H3GGKBBXX:5:2115:8765:46891,J00121:27:H3GGKBBXX:5:1128:32542:18951,J00121:27:H3GGKBBXX:5:1201:9719:33141,J00121:27:H3GGKBBXX:5:1222:24901:39506,J00121:27:H3GGKBBXX:5:1227:28554:12216,J00121:27:H3GGKBBXX:5:1113:16924:9543,J00121:27:H3GGKBBXX:5:1214:19147:37976,J00121:27:H3GGKBBXX:5:2201:5172:44464,J00121:27:H3GGKBBXX:5:1215:12489:30485,J00121:27:H3GGKBBXX:5:2106:18832:29729,J00121:27:H3GGKBBXX:5:2218:9069:42565,J00121:27:H3GGKBBXX:5:1219:16183:41493,J00121:27:H3GGKBBXX:5:2224:20151:24032,J00121:27:H3GGKBBXX:5:1218:22851:23434,J00121:27:H3GGKBBXX:5:1104:21501:34635,J00121:27:H3GGKBBXX:5:1104:31487:15856,J00121:27:H3GGKBBXX:5:1115:8937:10018,J00121:27:H3GGKBBXX:5:1203:14255:42337,J00121:27:H3GGKBBXX:5:2219:9455:6554,J00121:27:H3GGKBBXX:5:2107:8268:18282,J00121:27:H3GGKBBXX:5:1101:8755:20111,J00121:27:H3GGKBBXX:5:1128:27488:11671,J00121:27:H3GGKBBXX:5:2115:14732:30960,J00121:27:H3GGKBBXX:5:1106:15696:47682,J00121:27:H3GGKBBXX:5:1227:7385:21184,J00121:27:H3GGKBBXX:5:1212:18487:6765,J00121:27:H3GGKBBXX:5:2125:27915:15856,J00121:27:H3GGKBBXX:5:2223:23490:18810,J00121:27:H3GGKBBXX:5:1228:26382:8770,J00121:27:H3GGKBBXX:5:1125:19025:22678,J00121:27:H3GGKBBXX:5:1114:16143:12937,J00121:27:H3GGKBBXX:5:1124:23338:3530,J00121:27:H3GGKBBXX:5:2102:28178:34178,J00121:27:H3GGKBBXX:5:2206:27823:12568,J00121:27:H3GGKBBXX:5:1205:28331:32015,J00121:27:H3GGKBBXX:5:1108:6674:35075,J00121:27:H3GGKBBXX:5:2109:26098:34301,J00121:27:H3GGKBBXX:5:1222:12611:15821,J00121:27:H3GGKBBXX:5:2115:25784:10475,J00121:27:H3GGKBBXX:5:2108:20050:40174,J00121:27:H3GGKBBXX:5:2215:29244:42601,J00121:27:H3GGKBBXX:5:1201:26859:46205,J00121:27:H3GGKBBXX:5:1219:21694:30081,J00121:27:H3GGKBBXX:5:1224:11718:30591,J00121:27:H3GGKBBXX:5:2104:21410:15346,J00121:27:H3GGKBBXX:5:1223:15940:9104,J00121:27:H3GGKBBXX:5:2216:3589:20902,J00121:27:H3GGKBBXX:5:1210:24393:47876,J00121:27:H3GGKBBXX:5:2223:28686:11425,J00121:27:H3GGKBBXX:5:2209:4939:31716,J00121:27:H3GGKBBXX:5:2226:17634:2193,J00121:27:H3GGKBBXX:5:1213:16041:43568;sequence=TATTGTTATATAAATTAAAGATTATATTTTGTCTAAATTAGAGGTTTAAATTTATTGTTAATAAATTGATAAAAATATAAAAAAATAAATTACAA;start=179741;subtype=IES;support_ref=46;support_variant=68;type=IES;
scaffold51_94_with_IES	MILORD	internal_eliminated_sequence	182676	182744	.	.	.	ID=MILORD.94.182676.182744;Name=MILORD.94.182676.182744;bounded_by_ta=TRUE;common_boundary=Both;end=182744;ies_id=IESPGM.PTET51.1.94.175519;ies_left_dist=0;ies_min_dist=0;ies_right_dist=0;junction_seq=aatagatcgccttatTAgctggattaagcaat;read_names=J00121:27:H3GGKBBXX:5:1224:21379:32947,J00121:27:H3GGKBBXX:5:2219:20344:10475,J00121:27:H3GGKBBXX:5:2119:25378:44060,J00121:27:H3GGKBBXX:5:1121:26595:21694,J00121:27:H3GGKBBXX:5:2210:6289:42390,J00121:27:H3GGKBBXX:5:2211:5538:12814,J00121:27:H3GGKBBXX:5:2116:10774:30433,J00121:27:H3GGKBBXX:5:1122:23673:12796,J00121:27:H3GGKBBXX:5:1218:25043:22626;sequence=TATGGTTGAATCAGACAATTTTTAAGGTTATCAAATGAAAATACATAACAGGATTGTGTAAATCAATCA;start=182676;subtype=IES;support_ref=70;support_variant=9;type=IES;
scaffold51_94_with_IES	MILORD	internal_eliminated_sequence	184430	184456	.	.	.	ID=MILORD.94.184430.184456;Name=MILORD.94.184430.184456;bounded_by_ta=TRUE;common_boundary=None;end=184456;ies_id=IESPGM.PTET51.1.94.177290;ies_left_dist=86;ies_min_dist=86;ies_right_dist=123;junction_seq=attagttgacaaattTAtaaaaattaatgaaa;read_names=J00121:27:H3GGKBBXX:5:2226:15138:41124,J00121:27:H3GGKBBXX:5:1121:4442:27901,J00121:27:H3GGKBBXX:5:2109:21714:46117,J00121:27:H3GGKBBXX:5:1103:26078:15276;sequence=TATTTTCATTATAATATGTTAAATTTA;start=184430;subtype=MAC;support_ref=255;support_variant=4;type=CRYPTIC;
scaffold51_94_with_IES	MILORD	internal_eliminated_sequence	184430	184458	.	.	.	ID=MILORD.94.184430.184458;Name=MILORD.94.184430.184458;bounded_by_ta=TRUE;common_boundary=None;end=184458;ies_id=IESPGM.PTET51.1.94.177290;ies_left_dist=86;ies_min_dist=86;ies_right_dist=121;junction_seq=attagttgacaaattTAaaaattaatgaaaaa;read_names=J00121:27:H3GGKBBXX:5:1123:4462:12181,J00121:27:H3GGKBBXX:5:1118:30452:36394,J00121:27:H3GGKBBXX:5:2123:26534:11038;sequence=TATTTTCATTATAATATGTTAAATTTATA;start=184430;subtype=MAC;support_ref=85;support_variant=3;type=CRYPTIC;
scaffold51_94_with_IES	MILORD	internal_eliminated_sequence	184516	184579	.	.	.	ID=MILORD.94.184516.184579;Name=MILORD.94.184516.184579;bounded_by_ta=TRUE;common_boundary=Both;end=184579;ies_id=IESPGM.PTET51.1.94.177290;ies_left_dist=0;ies_min_dist=0;ies_right_dist=0;junction_seq=gaaaaagatttaaatTAattagaaacacctcc;read_names=J00121:27:H3GGKBBXX:5:2109:22881:33510,J00121:27:H3GGKBBXX:5:1212:22820:40192,J00121:27:H3GGKBBXX:5:1215:6573:3776,J00121:27:H3GGKBBXX:5:1108:17269:17491,J00121:27:H3GGKBBXX:5:1207:7973:42530,J00121:27:H3GGKBBXX:5:1116:5629:24929,J00121:27:H3GGKBBXX:5:2210:10399:29114,J00121:27:H3GGKBBXX:5:2210:8603:4796,J00121:27:H3GGKBBXX:5:2207:29274:23452,J00121:27:H3GGKBBXX:5:2220:16681:28956,J00121:27:H3GGKBBXX:5:1126:27296:27971,J00121:27:H3GGKBBXX:5:2103:11119:2088,J00121:27:H3GGKBBXX:5:2211:15037:44464,J00121:27:H3GGKBBXX:5:1227:27976:29993,J00121:27:H3GGKBBXX:5:2228:21704:47331,J00121:27:H3GGKBBXX:5:2221:5365:32631,J00121:27:H3GGKBBXX:5:2103:4827:11759,J00121:27:H3GGKBBXX:5:1119:1945:5218,J00121:27:H3GGKBBXX:5:1101:24779:4374,J00121:27:H3GGKBBXX:5:1225:28625:19724,J00121:27:H3GGKBBXX:5:2115:23937:22256,J00121:27:H3GGKBBXX:5:2222:29274:35022,J00121:27:H3GGKBBXX:5:1113:6715:40666,J00121:27:H3GGKBBXX:5:1206:9536:39400,J00121:27:H3GGKBBXX:5:1105:26433:28868,J00121:27:H3GGKBBXX:5:2119:21755:7152,J00121:27:H3GGKBBXX:5:2215:28625:9315,J00121:27:H3GGKBBXX:5:1222:22465:16331,J00121:27:H3GGKBBXX:5:2119:18203:30749,J00121:27:H3GGKBBXX:5:2115:14204:12286,J00121:27:H3GGKBBXX:5:2102:7608:30011,J00121:27:H3GGKBBXX:5:2110:6776:3600,J00121:27:H3GGKBBXX:5:2113:6187:38521,J00121:27:H3GGKBBXX:5:1227:30898:24296,J00121:27:H3GGKBBXX:5:1228:25398:46909,J00121:27:H3GGKBBXX:5:1213:19786:9121,J00121:27:H3GGKBBXX:5:1118:19268:48526;sequence=TATAGTGATTATGAATTATTTCCAATTTTGAGAACTTAATTAAATTTGATATATAAAGTAAGTA;start=184516;subtype=IES;support_ref=72;support_variant=37;type=IES;
scaffold51_94_with_IES	MILORD	internal_eliminated_sequence	186362	186389	.	.	.	ID=MILORD.94.186362.186389;Name=MILORD.94.186362.186389;bounded_by_ta=TRUE;common_boundary=Both;end=186389;ies_id=IESPGM.PTET51.1.94.179072;ies_left_dist=0;ies_min_dist=0;ies_right_dist=0;junction_seq=cttaccaccaccatcTAaaactcaaacatctt;read_names=J00121:27:H3GGKBBXX:5:1126:23348:48315,J00121:27:H3GGKBBXX:5:1120:12073:5007,J00121:27:H3GGKBBXX:5:2113:18172:35690,J00121:27:H3GGKBBXX:5:1119:29954:31734,J00121:27:H3GGKBBXX:5:2206:22851:38416,J00121:27:H3GGKBBXX:5:2101:29173:37484,J00121:27:H3GGKBBXX:5:2126:18670:41264,J00121:27:H3GGKBBXX:5:1101:19096:19038,J00121:27:H3GGKBBXX:5:1218:28189:36095,J00121:27:H3GGKBBXX:5:1105:17604:8295,J00121:27:H3GGKBBXX:5:2222:23652:16876,J00121:27:H3GGKBBXX:5:2211:29701:38187,J00121:27:H3GGKBBXX:5:1111:15148:17790,J00121:27:H3GGKBBXX:5:1118:13047:13728,J00121:27:H3GGKBBXX:5:2206:25733:37712,J00121:27:H3GGKBBXX:5:2123:10937:8066,J00121:27:H3GGKBBXX:5:2117:27336:1631,J00121:27:H3GGKBBXX:5:1219:7547:41475;sequence=TATAGTTTCATAAAAATCTTCTTTACCA;start=186362;subtype=IES;support_ref=6;support_variant=18;type=IES;
scaffold51_94_with_IES	MILORD	internal_eliminated_sequence	186707	186818	.	.	.	ID=MILORD.94.186707.186818;Name=MILORD.94.186707.186818;bounded_by_ta=TRUE;common_boundary=Both;end=186818;ies_id=IESPGM.PTET51.1.94.179389;ies_left_dist=0;ies_min_dist=0;ies_right_dist=0;junction_seq=aaattctctctttatTAatggaatggcctcat;read_names=J00121:27:H3GGKBBXX:5:1203:24474:40315,J00121:27:H3GGKBBXX:5:2224:22810:46645,J00121:27:H3GGKBBXX:5:2201:14083:6132,J00121:27:H3GGKBBXX:5:1217:1083:29325,J00121:27:H3GGKBBXX:5:2114:24454:46961,J00121:27:H3GGKBBXX:5:2215:27762:12743,J00121:27:H3GGKBBXX:5:2120:27397:29659,J00121:27:H3GGKBBXX:5:1106:26443:16120,J00121:27:H3GGKBBXX:5:2108:4493:48069,J00121:27:H3GGKBBXX:5:2113:28493:26986,J00121:27:H3GGKBBXX:5:1118:13464:31365,J00121:27:H3GGKBBXX:5:1112:13798:2299,J00121:27:H3GGKBBXX:5:1121:3863:29360,J00121:27:H3GGKBBXX:5:1228:11150:2316,J00121:27:H3GGKBBXX:5:2224:4827:41827,J00121:27:H3GGKBBXX:5:1218:12256:29940,J00121:27:H3GGKBBXX:5:1111:7943:31822,J00121:27:H3GGKBBXX:5:1213:18599:34776,J00121:27:H3GGKBBXX:5:2122:22577:9772;sequence=TACAGCTAAGAAAAATAAATTATCAATTATTTGATATCTTTTGAATTTTTATTTACTTATAATTATAGAGCAATTAATTATGAAAGTAGCAAAACCTCTTCTCTTTTGATTG;start=186707;subtype=IES;support_ref=92;support_variant=19;type=IES;
scaffold51_94_with_IES	MILORD	internal_eliminated_sequence	187238	187263	.	.	.	ID=MILORD.94.187238.187263;Name=MILORD.94.187238.187263;bounded_by_ta=TRUE;common_boundary=Both;end=187263;ies_id=IESPGM.PTET51.1.94.179808;ies_left_dist=0;ies_min_dist=0;ies_right_dist=0;junction_seq=tttttgaggaactaaTAttttaagagttggtt;read_names=J00121:27:H3GGKBBXX:5:2112:12591:40086,J00121:27:H3GGKBBXX:5:1206:28676:28182,J00121:27:H3GGKBBXX:5:2201:9039:16418,J00121:27:H3GGKBBXX:5:2222:27143:38433,J00121:27:H3GGKBBXX:5:1128:15148:29747,J00121:27:H3GGKBBXX:5:1228:14245:41053,J00121:27:H3GGKBBXX:5:1123:31801:4725,J00121:27:H3GGKBBXX:5:1111:2980:32086,J00121:27:H3GGKBBXX:5:2115:15351:39594,J00121:27:H3GGKBBXX:5:1106:19776:6783,J00121:27:H3GGKBBXX:5:1101:14316:12023,J00121:27:H3GGKBBXX:5:1208:30411:3407,J00121:27:H3GGKBBXX:5:1203:22627:42917,J00121:27:H3GGKBBXX:5:1208:10409:1384,J00121:27:H3GGKBBXX:5:2111:3650:31136,J00121:27:H3GGKBBXX:5:1222:25966:1930,J00121:27:H3GGKBBXX:5:2109:20527:45150,J00121:27:H3GGKBBXX:5:1228:14012:38117,J00121:27:H3GGKBBXX:5:2127:13971:19759;sequence=TATAAGAAAATCAGTTGATTACATTA;start=187238;subtype=IES;support_ref=126;support_variant=19;type=IES;
scaffold51_94_with_IES	MILORD	internal_eliminated_sequence	187440	187554	.	.	.	ID=MILORD.94.187440.187554;Name=MILORD.94.187440.187554;bounded_by_ta=TRUE;common_boundary=Both;end=187554;ies_id=IESPGM.PTET51.1.94.179984;ies_left_dist=0;ies_min_dist=0;ies_right_dist=0;junction_seq=taaattataaaaaatTAtaagtaaataaaaac;read_names=J00121:27:H3GGKBBXX:5:1222:14590:34371,J00121:27:H3GGKBBXX:5:2224:25317:46135,J00121:27:H3GGKBBXX:5:2110:15645:37431,J00121:27:H3GGKBBXX:5:2209:11058:17245,J00121:27:H3GGKBBXX:5:2202:17817:19882,J00121:27:H3GGKBBXX:5:1105:11038:43339,J00121:27:H3GGKBBXX:5:1106:10409:39084,J00121:27:H3GGKBBXX:5:2110:29447:39189,J00121:27:H3GGKBBXX:5:1115:20994:35128,J00121:27:H3GGKBBXX:5:1206:21592:47841,J00121:27:H3GGKBBXX:5:2124:27549:40262,J00121:27:H3GGKBBXX:5:2223:24018:6079,J00121:27:H3GGKBBXX:5:1115:4523:24982,J00121:27:H3GGKBBXX:5:1214:29985:29817,J00121:27:H3GGKBBXX:5:1210:27245:24155,J00121:27:H3GGKBBXX:5:1116:12124:21553,J00121:27:H3GGKBBXX:5:1223:6228:42671,J00121:27:H3GGKBBXX:5:1103:26859:43568,J00121:27:H3GGKBBXX:5:1103:20902:33668,J00121:27:H3GGKBBXX:5:1215:27854:34073,J00121:27:H3GGKBBXX:5:1112:15473:47928,J00121:27:H3GGKBBXX:5:2215:22790:46610,J00121:27:H3GGKBBXX:5:1122:29609:6660,J00121:27:H3GGKBBXX:5:1205:17888:3758,J00121:27:H3GGKBBXX:5:2201:22211:23944;sequence=TACAATCAAATTAAAAGTCTTTTATATTCGATTTTTTGGAAAATGTTTCTTAATTACAATTCACTTACATTATTTTCATTAATCATTTTTTTTCCATTAAATATTATATCGACTA;start=187440;subtype=IES;support_ref=84;support_variant=25;type=IES;
scaffold51_94_with_IES	MILORD	internal_eliminated_sequence	188222	188539	.	.	.	ID=MILORD.94.188222.188539;Name=MILORD.94.188222.188539;bounded_by_ta=TRUE;common_boundary=Both;end=188539;ies_id=IESPGM.PTET51.1.94.180651;ies_left_dist=0;ies_min_dist=0;ies_right_dist=0;junction_seq=tgaatgttgaaattcTAtgaataaataaatgg;read_names=J00121:27:H3GGKBBXX:5:1215:7547:16155,J00121:27:H3GGKBBXX:5:2223:28077:14906,J00121:27:H3GGKBBXX:5:1227:30208:12409,J00121:27:H3GGKBBXX:5:1117:2321:18775,J00121:27:H3GGKBBXX:5:1128:17594:14010,J00121:27:H3GGKBBXX:5:2211:5731:31435,J00121:27:H3GGKBBXX:5:2220:28828:15891,J00121:27:H3GGKBBXX:5:1122:6431:1842,J00121:27:H3GGKBBXX:5:2115:17675:43550,J00121:27:H3GGKBBXX:5:1105:16762:41194,J00121:27:H3GGKBBXX:5:2217:8075:28252,J00121:27:H3GGKBBXX:5:2104:15919:21975,J00121:27:H3GGKBBXX:5:1218:8318:12110;sequence=TAGAGCATTTGCACAAAATAATTTATAAGAAGGTTTATAAAAATTATATAAATTAATATGATAAAGATTTAATATATAATTTCTAAAACTTGGGAAAATCAATTACTCTATTTCTTATACTGAACAATAAAACAAAACTATAAGGTGAAATTCTAATTGAATTTTTCTGAATTGGCTTTTTCAACAGCAATGAGGTTAAAATATTTATAAAATAAATCAAACAACAAAATAATTTCCTAGAAGATATGGAAAGACTGTTCTTATTAAAATTTTTCACCATATTAATCCATTTACGGAAATTGTTAAATGCAAGAACTA;start=188222;subtype=IES;support_ref=68;support_variant=13;type=IES;
scaffold51_94_with_IES	MILORD	internal_eliminated_sequence	190401	190428	.	.	.	ID=MILORD.94.190401.190428;Name=MILORD.94.190401.190428;bounded_by_ta=TRUE;common_boundary=None;end=190428;ies_id=IESPGM.PTET51.1.94.182688;ies_left_dist=176;ies_min_dist=176;ies_right_dist=291;junction_seq=taatgtattagatgtTAatatacattttgagc;read_names=J00121:27:H3GGKBBXX:5:1101:24129:42108;sequence=TACTTCTAAGTGTAAATTTTTTTTGATA;start=190401;subtype=MAC;support_ref=125;support_variant=1;type=CRYPTIC;
scaffold51_94_with_IES	MILORD	internal_eliminated_sequence	190577	190603	.	.	.	ID=MILORD.94.190577.190603;Name=MILORD.94.190577.190603;bounded_by_ta=TRUE;common_boundary=LEFT;end=190603;ies_id=IESPGM.PTET51.1.94.182688;ies_left_dist=0;ies_min_dist=0;ies_right_dist=116;junction_seq=ttagtgacttgttgtTAcacttgagattttaa;read_names=J00121:27:H3GGKBBXX:5:2214:20232:44957,J00121:27:H3GGKBBXX:5:1106:13636:14080,J00121:27:H3GGKBBXX:5:1205:4219:7996,J00121:27:H3GGKBBXX:5:1125:28270:8981,J00121:27:H3GGKBBXX:5:2213:5000:7345,J00121:27:H3GGKBBXX:5:1109:16437:29026,J00121:27:H3GGKBBXX:5:1105:20263:23030,J00121:27:H3GGKBBXX:5:2113:19238:42249,J00121:27:H3GGKBBXX:5:1212:21907:4215,J00121:27:H3GGKBBXX:5:2228:7963:2387,J00121:27:H3GGKBBXX:5:1113:10257:28833,J00121:27:H3GGKBBXX:5:1109:3985:41423,J00121:27:H3GGKBBXX:5:2220:25784:12902,J00121:27:H3GGKBBXX:5:2213:5122:7486,J00121:27:H3GGKBBXX:5:2128:9008:5675,J00121:27:H3GGKBBXX:5:2224:5710:18951,J00121:27:H3GGKBBXX:5:2118:32593:16120,J00121:27:H3GGKBBXX:5:1219:23358:20410,J00121:27:H3GGKBBXX:5:1110:10632:23118,J00121:27:H3GGKBBXX:5:1209:7111:27320,J00121:27:H3GGKBBXX:5:1216:26555:48772,J00121:27:H3GGKBBXX:5:1113:29650:48403,J00121:27:H3GGKBBXX:5:2213:20618:21676,J00121:27:H3GGKBBXX:5:2109:5467:37765,J00121:27:H3GGKBBXX:5:2224:4675:41845,J00121:27:H3GGKBBXX:5:2204:3518:17720;sequence=TATGATTATAAAAGAAAATAGATACTA;start=190577;subtype=PARTIAL_INTERNAL;support_ref=6;support_variant=26;type=ALTERNATIVE;
scaffold51_94_with_IES	MILORD	internal_eliminated_sequence	190577	190719	.	.	.	ID=MILORD.94.190577.190719;Name=MILORD.94.190577.190719;bounded_by_ta=TRUE;common_boundary=Both;end=190719;ies_id=IESPGM.PTET51.1.94.182688;ies_left_dist=0;ies_min_dist=0;ies_right_dist=0;junction_seq=ttagtgacttgttgtTAtgaattattaattag;read_names=J00121:27:H3GGKBBXX:5:2206:14671:3565,J00121:27:H3GGKBBXX:5:1223:20232:10844,J00121:27:H3GGKBBXX:5:2212:25997:23610,J00121:27:H3GGKBBXX:5:1208:6502:19513,J00121:27:H3GGKBBXX:5:1107:5538:48966,J00121:27:H3GGKBBXX:5:1102:17746:13957,J00121:27:H3GGKBBXX:5:2125:18446:45449,J00121:27:H3GGKBBXX:5:2228:11962:44658,J00121:27:H3GGKBBXX:5:2221:23500:35567,J00121:27:H3GGKBBXX:5:2109:24667:29641,J00121:27:H3GGKBBXX:5:1202:23348:21905,J00121:27:H3GGKBBXX:5:1204:14204:40772,J00121:27:H3GGKBBXX:5:2208:21440:8400,J00121:27:H3GGKBBXX:5:2209:5923:32578,J00121:27:H3GGKBBXX:5:1220:29366:29870,J00121:27:H3GGKBBXX:5:1204:24139:23733,J00121:27:H3GGKBBXX:5:1127:9445:32384,J00121:27:H3GGKBBXX:5:2203:29914:14748,J00121:27:H3GGKBBXX:5:1213:31091:11161,J00121:27:H3GGKBBXX:5:2208:22130:27707,J00121:27:H3GGKBBXX:5:1219:17777:7539,J00121:27:H3GGKBBXX:5:2206:17320:15223,J00121:27:H3GGKBBXX:5:1209:15828:48860,J00121:27:H3GGKBBXX:5:1102:28574:25122,J00121:27:H3GGKBBXX:5:1119:6167:42460;sequence=TATGATTATAAAAGAAAATAGATACTATACACTTGAGATTTTAAGTAATTAGCATTTTAACTCACAATTCCAAATATTTTTTTTTGAAAATTATTACTTTATTCAAAAGTAAGGGATAAATCATAATGAGACTTATAGAAGTG;start=190577;subtype=IES;support_ref=2;support_variant=25;type=IES;
scaffold51_94_with_IES	MILORD	internal_eliminated_sequence	192835	192860	.	.	.	ID=MILORD.94.192835.192860;Name=MILORD.94.192835.192860;bounded_by_ta=TRUE;common_boundary=Both;end=192860;ies_id=IESPGM.PTET51.1.94.184803;ies_left_dist=0;ies_min_dist=0;ies_right_dist=0;junction_seq=aaatttaaaagttacTAtttaattctaatgtt;read_names=J00121:27:H3GGKBBXX:5:2205:29792:20023,J00121:27:H3GGKBBXX:5:1224:11444:48298,J00121:27:H3GGKBBXX:5:1127:10622:6958,J00121:27:H3GGKBBXX:5:2104:16305:10018,J00121:27:H3GGKBBXX:5:2116:7415:30274,J00121:27:H3GGKBBXX:5:2124:24170:8101,J00121:27:H3GGKBBXX:5:1225:29386:9825,J00121:27:H3GGKBBXX:5:1121:22120:34477,J00121:27:H3GGKBBXX:5:1214:7364:33633,J00121:27:H3GGKBBXX:5:2221:22891:8875,J00121:27:H3GGKBBXX:5:2120:29924:24085,J00121:27:H3GGKBBXX:5:1127:30807:39647,J00121:27:H3GGKBBXX:5:2201:20659:15733,J00121:27:H3GGKBBXX:5:2211:4148:24859,J00121:27:H3GGKBBXX:5:2215:13190:3494,J00121:27:H3GGKBBXX:5:1222:27499:45027,J00121:27:H3GGKBBXX:5:2202:12621:32332,J00121:27:H3GGKBBXX:5:2107:4949:46188,J00121:27:H3GGKBBXX:5:2123:4391:1472,J00121:27:H3GGKBBXX:5:2222:27610:34776,J00121:27:H3GGKBBXX:5:2115:2067:8031,J00121:27:H3GGKBBXX:5:2201:10429:4092,J00121:27:H3GGKBBXX:5:1121:20182:43919,J00121:27:H3GGKBBXX:5:2215:26951:41546,J00121:27:H3GGKBBXX:5:2103:11444:46293,J00121:27:H3GGKBBXX:5:2103:17066:6871,J00121:27:H3GGKBBXX:5:2203:22445:24278,J00121:27:H3GGKBBXX:5:1116:25794:9297,J00121:27:H3GGKBBXX:5:1117:14215:23804,J00121:27:H3GGKBBXX:5:2209:21491:1349,J00121:27:H3GGKBBXX:5:1203:27164:22713,J00121:27:H3GGKBBXX:5:2223:17391:2897,J00121:27:H3GGKBBXX:5:2111:29873:30292,J00121:27:H3GGKBBXX:5:1205:24657:40420;sequence=TATAGTAGAATATTTATTTTTATCAA;start=192835;subtype=IES;support_ref=9;support_variant=34;type=IES;
scaffold51_94_with_IES	MILORD	internal_eliminated_sequence	193173	193198	.	.	.	ID=MILORD.94.193173.193198;Name=MILORD.94.193173.193198;bounded_by_ta=TRUE;common_boundary=Both;end=193198;ies_id=IESPGM.PTET51.1.94.185115;ies_left_dist=0;ies_min_dist=0;ies_right_dist=0;junction_seq=aagacaatcagacaaTActtttggattatttc;read_names=J00121:27:H3GGKBBXX:5:2102:5223:44658,J00121:27:H3GGKBBXX:5:1226:4787:38521,J00121:27:H3GGKBBXX:5:2124:14326:17772,J00121:27:H3GGKBBXX:5:1203:13382:36007,J00121:27:H3GGKBBXX:5:2101:21633:9649,J00121:27:H3GGKBBXX:5:1204:1539:47243,J00121:27:H3GGKBBXX:5:1216:23135:15662,J00121:27:H3GGKBBXX:5:1122:7060:23610,J00121:27:H3GGKBBXX:5:1222:10125:10387,J00121:27:H3GGKBBXX:5:1209:22648:41792,J00121:27:H3GGKBBXX:5:2226:14692:5183,J00121:27:H3GGKBBXX:5:2116:14509:42776,J00121:27:H3GGKBBXX:5:2209:16975:9491,J00121:27:H3GGKBBXX:5:1102:6888:10264,J00121:27:H3GGKBBXX:5:2120:31761:8242,J00121:27:H3GGKBBXX:5:2222:29224:32472,J00121:27:H3GGKBBXX:5:2121:22079:44394,J00121:27:H3GGKBBXX:5:2216:24190:13447,J00121:27:H3GGKBBXX:5:2101:24941:2650,J00121:27:H3GGKBBXX:5:2104:26047:36499,J00121:27:H3GGKBBXX:5:2117:21836:17913,J00121:27:H3GGKBBXX:5:1101:16843:5429,J00121:27:H3GGKBBXX:5:2224:30340:4444,J00121:27:H3GGKBBXX:5:2122:2991:33334,J00121:27:H3GGKBBXX:5:2115:21805:24366,J00121:27:H3GGKBBXX:5:2226:13636:4971,J00121:27:H3GGKBBXX:5:1121:5619:30081,J00121:27:H3GGKBBXX:5:1118:24393:11618,J00121:27:H3GGKBBXX:5:1221:8623:3635,J00121:27:H3GGKBBXX:5:2205:6776:10598,J00121:27:H3GGKBBXX:5:1115:4188:20111,J00121:27:H3GGKBBXX:5:2224:11312:40508;sequence=TACAGGTAATTTTATTGCAGCATCTA;start=193173;subtype=IES;support_ref=48;support_variant=32;type=IES;
scaffold51_94_with_IES	MILORD	internal_eliminated_sequence	193898	194052	.	.	.	ID=MILORD.94.193898.194052;Name=MILORD.94.193898.194052;bounded_by_ta=TRUE;common_boundary=Both;end=194052;ies_id=IESPGM.PTET51.1.94.185814;ies_left_dist=0;ies_min_dist=0;ies_right_dist=0;junction_seq=agtctattttacataTAtcaacatcttcaact;read_names=J00121:27:H3GGKBBXX:5:1119:13768:18740,J00121:27:H3GGKBBXX:5:1114:16579:12392,J00121:27:H3GGKBBXX:5:1210:17279:17192,J00121:27:H3GGKBBXX:5:1105:24931:13711,J00121:27:H3GGKBBXX:5:2119:13748:22397,J00121:27:H3GGKBBXX:5:2212:9364:40262,J00121:27:H3GGKBBXX:5:1111:19857:13429,J00121:27:H3GGKBBXX:5:2206:32126:38908,J00121:27:H3GGKBBXX:5:2222:7385:17491,J00121:27:H3GGKBBXX:5:1116:13930:16489,J00121:27:H3GGKBBXX:5:2214:4239:17175,J00121:27:H3GGKBBXX:5:1224:24738:21395,J00121:27:H3GGKBBXX:5:2124:18781:20639,J00121:27:H3GGKBBXX:5:2201:7963:34952,J00121:27:H3GGKBBXX:5:1225:31527:28727,J00121:27:H3GGKBBXX:5:1124:17837:41299,J00121:27:H3GGKBBXX:5:1223:15625:14854,J00121:27:H3GGKBBXX:5:1222:12865:28252,J00121:27:H3GGKBBXX:5:1202:21115:39805,J00121:27:H3GGKBBXX:5:2109:5528:31681,J00121:27:H3GGKBBXX:5:1220:20202:47295,J00121:27:H3GGKBBXX:5:2202:17797:7609,J00121:27:H3GGKBBXX:5:1123:21927:39594,J00121:27:H3GGKBBXX:5:1117:3254:18388,J00121:27:H3GGKBBXX:5:1207:7598:40825,J00121:27:H3GGKBBXX:5:2105:24038:1965,J00121:27:H3GGKBBXX:5:1123:4827:32824,J00121:27:H3GGKBBXX:5:2213:21785:35620,J00121:27:H3GGKBBXX:5:1214:18619:32842,J00121:27:H3GGKBBXX:5:2101:7070:17896,J00121:27:H3GGKBBXX:5:2215:25631:14256,J00121:27:H3GGKBBXX:5:2225:26595:13394;sequence=TATAGCCAATTCATATAAATTTATTAGTTAAGATACAAAAATTTCATGTCTACAAAAATCTCAATACATAATAGTGCCTTGAAGAATAGTAAAATTTTAAATACTTAAATAGGCAAAAAATATTAAATATTTAAGAAAAATTTAATTCTTCTCTT;start=193898;subtype=IES;support_ref=120;support_variant=32;type=IES;
scaffold51_94_with_IES	MILORD	internal_eliminated_sequence	194559	194607	.	.	.	ID=MILORD.94.194559.194607;Name=MILORD.94.194559.194607;bounded_by_ta=TRUE;common_boundary=None;end=194607;ies_id=IESPGM.PTET51.1.94.185814;ies_left_dist=-661;ies_min_dist=555;ies_right_dist=-555;junction_seq=attgactgagtacgcTAatttgaataatttat;read_names=J00121:27:H3GGKBBXX:5:2211:28635:15276;sequence=TATCATTAATACAAATATTGAATTTAAAATATATAATGAGGAAGAAGTA;start=194559;subtype=MAC;support_ref=131;support_variant=1;type=CRYPTIC;
scaffold51_94_with_IES	MILORD	internal_eliminated_sequence	196143	196188	.	.	.	ID=MILORD.94.196143.196188;Name=MILORD.94.196143.196188;bounded_by_ta=TRUE;common_boundary=Both;end=196188;ies_id=IESPGM.PTET51.1.94.187904;ies_left_dist=0;ies_min_dist=0;ies_right_dist=0;junction_seq=ttattctataaccatTAttagttttgataatt;read_names=J00121:27:H3GGKBBXX:5:1112:14681:17649,J00121:27:H3GGKBBXX:5:2103:7253:14906,J00121:27:H3GGKBBXX:5:1208:5629:6396,J00121:27:H3GGKBBXX:5:1213:11464:24876,J00121:27:H3GGKBBXX:5:2115:12743:48122,J00121:27:H3GGKBBXX:5:1113:20253:11126,J00121:27:H3GGKBBXX:5:2107:29072:35092,J00121:27:H3GGKBBXX:5:2207:23003:30521,J00121:27:H3GGKBBXX:5:1116:21633:27268,J00121:27:H3GGKBBXX:5:1101:11962:41141,J00121:27:H3GGKBBXX:5:1223:26129:35866,J00121:27:H3GGKBBXX:5:1114:20923:40209,J00121:27:H3GGKBBXX:5:1126:27052:15451,J00121:27:H3GGKBBXX:5:1124:10348:33211,J00121:27:H3GGKBBXX:5:1113:27671:34846,J00121:27:H3GGKBBXX:5:1219:24505:14977,J00121:27:H3GGKBBXX:5:1121:25154:45185,J00121:27:H3GGKBBXX:5:1204:12905:17983,J00121:27:H3GGKBBXX:5:2218:5599:14889,J00121:27:H3GGKBBXX:5:2223:7243:11091,J00121:27:H3GGKBBXX:5:2223:11596:36464,J00121:27:H3GGKBBXX:5:2226:7608:17034,J00121:27:H3GGKBBXX:5:1203:25489:4971,J00121:27:H3GGKBBXX:5:2208:17391:22626,J00121:27:H3GGKBBXX:5:2109:18446:30784,J00121:27:H3GGKBBXX:5:1116:8734:29430,J00121:27:H3GGKBBXX:5:1214:31669:1191,J00121:27:H3GGKBBXX:5:1114:16924:23505,J00121:27:H3GGKBBXX:5:1101:11972:41159,J00121:27:H3GGKBBXX:5:1219:28990:45361,J00121:27:H3GGKBBXX:5:1124:21542:41141,J00121:27:H3GGKBBXX:5:1102:25307:48649,J00121:27:H3GGKBBXX:5:2103:16934:45361,J00121:27:H3GGKBBXX:5:2210:18883:38926,J00121:27:H3GGKBBXX:5:2228:30117:2017,J00121:27:H3GGKBBXX:5:2123:4178:18968,J00121:27:H3GGKBBXX:5:2111:26068:25070,J00121:27:H3GGKBBXX:5:1222:11850:20480,J00121:27:H3GGKBBXX:5:2206:7436:16207,J00121:27:H3GGKBBXX:5:2116:21694:5042;sequence=TATACATGGTAAATTTGAGTTGTAAGCTTTCAATCAAGATCAACTG;start=196143;subtype=IES;support_ref=150;support_variant=40;type=IES;
scaffold51_94_with_IES	MILORD	internal_eliminated_sequence	198552	198578	.	.	.	ID=MILORD.94.198552.198578;Name=MILORD.94.198552.198578;bounded_by_ta=TRUE;common_boundary=Both;end=198578;ies_id=IESPGM.PTET51.1.94.190267;ies_left_dist=0;ies_min_dist=0;ies_right_dist=0;junction_seq=gcttttttattattcTAcatcttctctaacta;read_names=J00121:27:H3GGKBBXX:5:2111:22120:18863,J00121:27:H3GGKBBXX:5:2223:24698:6167,J00121:27:H3GGKBBXX:5:2124:28483:7556,J00121:27:H3GGKBBXX:5:2227:20161:44447,J00121:27:H3GGKBBXX:5:1206:16792:19548,J00121:27:H3GGKBBXX:5:1218:12002:22256,J00121:27:H3GGKBBXX:5:1119:22536:25316,J00121:27:H3GGKBBXX:5:2219:24586:45010,J00121:27:H3GGKBBXX:5:2203:29396:16383,J00121:27:H3GGKBBXX:5:2215:26565:16682,J00121:27:H3GGKBBXX:5:1203:22658:14695,J00121:27:H3GGKBBXX:5:1120:20212:39365,J00121:27:H3GGKBBXX:5:2205:13900:24067,J00121:27:H3GGKBBXX:5:2208:23845:16647,J00121:27:H3GGKBBXX:5:1124:16660:36763,J00121:27:H3GGKBBXX:5:2207:13585:22784,J00121:27:H3GGKBBXX:5:2116:25733:13306,J00121:27:H3GGKBBXX:5:1125:9607:38433,J00121:27:H3GGKBBXX:5:2228:3863:35374,J00121:27:H3GGKBBXX:5:1105:15138:40631,J00121:27:H3GGKBBXX:5:2110:9465:46416,J00121:27:H3GGKBBXX:5:2228:27996:23557,J00121:27:H3GGKBBXX:5:1218:13839:39436,J00121:27:H3GGKBBXX:5:2219:5041:31540,J00121:27:H3GGKBBXX:5:2109:9709:8365,J00121:27:H3GGKBBXX:5:1205:11069:24401,J00121:27:H3GGKBBXX:5:1205:31253:17280,J00121:27:H3GGKBBXX:5:2203:7263:43093,J00121:27:H3GGKBBXX:5:1228:4188:24226,J00121:27:H3GGKBBXX:5:1106:7273:47155,J00121:27:H3GGKBBXX:5:2221:18781:35409,J00121:27:H3GGKBBXX:5:1122:19451:41704,J00121:27:H3GGKBBXX:5:2212:19228:46451,J00121:27:H3GGKBBXX:5:1218:8258:24278,J00121:27:H3GGKBBXX:5:1106:29254:3723,J00121:27:H3GGKBBXX:5:1110:22262:25017,J00121:27:H3GGKBBXX:5:2207:14245:23399,J00121:27:H3GGKBBXX:5:1219:14661:19056,J00121:27:H3GGKBBXX:5:2103:2828:6079,J00121:27:H3GGKBBXX:5:1213:9810:1613,J00121:27:H3GGKBBXX:5:1104:24951:37976,J00121:27:H3GGKBBXX:5:1123:11698:40332,J00121:27:H3GGKBBXX:5:2221:26494:16278,J00121:27:H3GGKBBXX:5:2210:26311:27531,J00121:27:H3GGKBBXX:5:1105:2250:20304,J00121:27:H3GGKBBXX:5:2208:22942:44552,J00121:27:H3GGKBBXX:5:1206:5325:48069,J00121:27:H3GGKBBXX:5:2120:29173:36991,J00121:27:H3GGKBBXX:5:2222:11911:18194,J00121:27:H3GGKBBXX:5:2210:22455:4743,J00121:27:H3GGKBBXX:5:2110:20263:2000,J00121:27:H3GGKBBXX:5:1216:21328:26037,J00121:27:H3GGKBBXX:5:2221:4056:7293,J00121:27:H3GGKBBXX:5:2205:16955:22362,J00121:27:H3GGKBBXX:5:2214:4472:34424,J00121:27:H3GGKBBXX:5:2222:12063:18036,J00121:27:H3GGKBBXX:5:1219:8582:40315,J00121:27:H3GGKBBXX:5:1117:21399:40614,J00121:27:H3GGKBBXX:5:2222:26220:21149,J00121:27:H3GGKBBXX:5:2217:17452:6765,J00121:27:H3GGKBBXX:5:1101:14286:10176,J00121:27:H3GGKBBXX:5:2107:11170:12304,J00121:27:H3GGKBBXX:5:2103:28899:7046,J00121:27:H3GGKBBXX:5:2214:29274:35831,J00121:27:H3GGKBBXX:5:1115:10115:38222,J00121:27:H3GGKBBXX:5:2120:20151:45344,J00121:27:H3GGKBBXX:5:2205:18700:12585,J00121:27:H3GGKBBXX:5:1224:1560:20973,J00121:27:H3GGKBBXX:5:1115:11454:27356,J00121:27:H3GGKBBXX:5:1213:25357:11143,J00121:27:H3GGKBBXX:5:2113:11992:42671,J00121:27:H3GGKBBXX:5:2120:6512:1103,J00121:27:H3GGKBBXX:5:2128:15676:26617,J00121:27:H3GGKBBXX:5:2216:22100:30890,J00121:27:H3GGKBBXX:5:2205:23855:48702,J00121:27:H3GGKBBXX:5:2116:12520:1138,J00121:27:H3GGKBBXX:5:2225:22303:40913,J00121:27:H3GGKBBXX:5:1114:27783:33211,J00121:27:H3GGKBBXX:5:1107:21684:14379,J00121:27:H3GGKBBXX:5:1228:27702:1631,J00121:27:H3GGKBBXX:5:1111:14377:24648;sequence=TATAGAAAAATCCATCATATTCTAACA;start=198552;subtype=IES;support_ref=12;support_variant=81;type=IES;
scaffold51_94_with_IES	MILORD	internal_eliminated_sequence	199266	199293	.	.	.	ID=MILORD.94.199266.199293;Name=MILORD.94.199266.199293;bounded_by_ta=TRUE;common_boundary=Both;end=199293;ies_id=IESPGM.PTET51.1.94.190954;ies_left_dist=0;ies_min_dist=0;ies_right_dist=0;junction_seq=cataatggtatcattTAatttctaacttacca;read_names=J00121:27:H3GGKBBXX:5:1204:5680:37220,J00121:27:H3GGKBBXX:5:2202:19502:4514,J00121:27:H3GGKBBXX:5:2101:26616:2492,J00121:27:H3GGKBBXX:5:2115:24911:15117,J00121:27:H3GGKBBXX:5:1215:8978:19513,J00121:27:H3GGKBBXX:5:1219:5649:46873,J00121:27:H3GGKBBXX:5:2221:28645:12409,J00121:27:H3GGKBBXX:5:1204:12773:20041,J00121:27:H3GGKBBXX:5:1225:10368:10422,J00121:27:H3GGKBBXX:5:1224:10389:31382,J00121:27:H3GGKBBXX:5:1221:12936:35092,J00121:27:H3GGKBBXX:5:1118:30573:11390,J00121:27:H3GGKBBXX:5:1225:10470:10282,J00121:27:H3GGKBBXX:5:1214:10835:21254,J00121:27:H3GGKBBXX:5:1104:12134:34090,J00121:27:H3GGKBBXX:5:1119:25936:28463,J00121:27:H3GGKBBXX:5:2214:32207:44746,J00121:27:H3GGKBBXX:5:1116:28625:13816,J00121:27:H3GGKBBXX:5:1120:18781:26617,J00121:27:H3GGKBBXX:5:2113:5375:10141,J00121:27:H3GGKBBXX:5:1223:15919:43568,J00121:27:H3GGKBBXX:5:2121:7994:10000;sequence=TAAAGTTGAAATACTTTTATCTAGACTG;start=199266;subtype=IES;support_ref=0;support_variant=22;type=IES;
scaffold51_94_with_IES	MILORD	internal_eliminated_sequence	199323	199552	.	.	.	ID=MILORD.94.199323.199552;Name=MILORD.94.199323.199552;bounded_by_ta=TRUE;common_boundary=Both;end=199552;ies_id=IESPGM.PTET51.1.94.190983;ies_left_dist=0;ies_min_dist=0;ies_right_dist=0;junction_seq=ccaaaagatatagacTActtgatattttggtc;read_names=J00121:27:H3GGKBBXX:5:1225:19126:17509,J00121:27:H3GGKBBXX:5:1202:15229:29888,J00121:27:H3GGKBBXX:5:2109:11221:26353,J00121:27:H3GGKBBXX:5:2125:27955:6466,J00121:27:H3GGKBBXX:5:2122:29528:47102,J00121:27:H3GGKBBXX:5:1128:27671:39101;sequence=TATAGCTTTTGCAGTAAAAGTTATTTTGAAAGGTTTAAGAGCAATATATATTTTAATGAAAAGATGTGTTAATATCATTTACATAAATGTGGTGTTCCGGATTAAATGTTCATATTGGGAATTAGTTCAGAAAATTAAAAAAATACTTTTGCCCATCTCAAGTATTTACACACCGAAATTAAATTTTTTATTTGTTGCTCTCCTTTAGAAAATCTCATATGTAAGACCTA;start=199323;subtype=IES;support_ref=15;support_variant=6;type=IES;
scaffold51_94_with_IES	MILORD	internal_eliminated_sequence	200961	201078	.	.	.	ID=MILORD.94.200961.201078;Name=MILORD.94.200961.201078;bounded_by_ta=TRUE;common_boundary=Both;end=201078;ies_id=IESPGM.PTET51.1.94.192391;ies_left_dist=0;ies_min_dist=0;ies_right_dist=0;junction_seq=gattcaaaattaaatTAtcatgattatttcgc;read_names=J00121:27:H3GGKBBXX:5:2227:20750:45572,J00121:27:H3GGKBBXX:5:1218:4848:6765,J00121:27:H3GGKBBXX:5:1218:10439:22713,J00121:27:H3GGKBBXX:5:2209:21379:42689,J00121:27:H3GGKBBXX:5:2118:22638:48878,J00121:27:H3GGKBBXX:5:1226:23967:40139,J00121:27:H3GGKBBXX:5:2219:24018:35022,J00121:27:H3GGKBBXX:5:2220:7760:47120,J00121:27:H3GGKBBXX:5:1207:6309:31417,J00121:27:H3GGKBBXX:5:1205:24322:15504,J00121:27:H3GGKBBXX:5:1211:19918:1472,J00121:27:H3GGKBBXX:5:1103:25236:18107,J00121:27:H3GGKBBXX:5:1204:26524:41264,J00121:27:H3GGKBBXX:5:1215:14478:27989,J00121:27:H3GGKBBXX:5:2117:7405:10669,J00121:27:H3GGKBBXX:5:1124:31588:22960,J00121:27:H3GGKBBXX:5:1212:22475:43040,J00121:27:H3GGKBBXX:5:1203:9973:18740,J00121:27:H3GGKBBXX:5:1212:13900:46680,J00121:27:H3GGKBBXX:5:1126:18294:37800,J00121:27:H3GGKBBXX:5:2118:20841:28534,J00121:27:H3GGKBBXX:5:1102:25844:13851;sequence=TACAGTTTAATTTTTAAATAAACAGATTTTCACTAAATGTACGTTATCAAATTTTTGCAAGTATCTAACCCAAGTTAATTTTGAATAGAATACTTTAAAGAAACTAATATATTTACTG;start=200961;subtype=IES;support_ref=82;support_variant=22;type=IES;
scaffold51_94_with_IES	MILORD	internal_eliminated_sequence	202159	202184	.	.	.	ID=MILORD.94.202159.202184;Name=MILORD.94.202159.202184;bounded_by_ta=TRUE;common_boundary=Both;end=202184;ies_id=IESPGM.PTET51.1.94.193471;ies_left_dist=0;ies_min_dist=0;ies_right_dist=0;junction_seq=acaatatagcaatggTAccaacagaatgccat;read_names=J00121:27:H3GGKBBXX:5:1127:27955:41739,J00121:27:H3GGKBBXX:5:1118:7730:10985,J00121:27:H3GGKBBXX:5:1103:17898:33879,J00121:27:H3GGKBBXX:5:1204:24931:12726,J00121:27:H3GGKBBXX:5:1201:12185:48808,J00121:27:H3GGKBBXX:5:1101:12916:5306,J00121:27:H3GGKBBXX:5:2124:24139:45326,J00121:27:H3GGKBBXX:5:1103:21501:31822,J00121:27:H3GGKBBXX:5:1123:23764:6484,J00121:27:H3GGKBBXX:5:1123:14377:16172,J00121:27:H3GGKBBXX:5:1212:21633:27725,J00121:27:H3GGKBBXX:5:2124:24251:45379,J00121:27:H3GGKBBXX:5:2228:17868:46205,J00121:27:H3GGKBBXX:5:1127:9810:9561,J00121:27:H3GGKBBXX:5:1115:26880:40895,J00121:27:H3GGKBBXX:5:2106:18670:32894,J00121:27:H3GGKBBXX:5:2126:25408:47102,J00121:27:H3GGKBBXX:5:1126:25641:8260,J00121:27:H3GGKBBXX:5:1224:22242:33070,J00121:27:H3GGKBBXX:5:2224:14976:34653,J00121:27:H3GGKBBXX:5:1123:5233:29448,J00121:27:H3GGKBBXX:5:1114:5081:11249,J00121:27:H3GGKBBXX:5:2103:6614:8488,J00121:27:H3GGKBBXX:5:2202:18741:3407,J00121:27:H3GGKBBXX:5:2101:26372:27145,J00121:27:H3GGKBBXX:5:1219:10510:3741,J00121:27:H3GGKBBXX:5:1228:11759:11706,J00121:27:H3GGKBBXX:5:1217:8887:1771,J00121:27:H3GGKBBXX:5:1109:26717:41950,J00121:27:H3GGKBBXX:5:1203:22912:10528,J00121:27:H3GGKBBXX:5:2122:25855:43374,J00121:27:H3GGKBBXX:5:1114:18842:10546,J00121:27:H3GGKBBXX:5:2108:17574:43058,J00121:27:H3GGKBBXX:5:2205:5538:35321,J00121:27:H3GGKBBXX:5:2205:11820:9737,J00121:27:H3GGKBBXX:5:1209:9161:13957,J00121:27:H3GGKBBXX:5:1216:18051:12198,J00121:27:H3GGKBBXX:5:1101:30655:38222,J00121:27:H3GGKBBXX:5:1118:19806:48227,J00121:27:H3GGKBBXX:5:2204:28107:43304,J00121:27:H3GGKBBXX:5:1103:28869:20076,J00121:27:H3GGKBBXX:5:1212:24383:19724,J00121:27:H3GGKBBXX:5:1205:3234:12234,J00121:27:H3GGKBBXX:5:2224:22709:32894,J00121:27:H3GGKBBXX:5:2214:9049:7011,J00121:27:H3GGKBBXX:5:2226:25946:12726,J00121:27:H3GGKBBXX:5:2203:9780:21606,J00121:27:H3GGKBBXX:5:1126:13088:20164,J00121:27:H3GGKBBXX:5:1126:8440:5429,J00121:27:H3GGKBBXX:5:1105:18720:36288,J00121:27:H3GGKBBXX:5:1206:11373:37202,J00121:27:H3GGKBBXX:5:1215:10105:6589,J00121:27:H3GGKBBXX:5:2222:18923:9702,J00121:27:H3GGKBBXX:5:1215:10084:20234,J00121:27:H3GGKBBXX:5:1215:27194:46610,J00121:27:H3GGKBBXX:5:1114:27022:42864,J00121:27:H3GGKBBXX:5:1104:5112:37185,J00121:27:H3GGKBBXX:5:1228:19654:22151,J00121:27:H3GGKBBXX:5:1220:27255:19144,J00121:27:H3GGKBBXX:5:2224:13606:41598,J00121:27:H3GGKBBXX:5:1218:21826:41669,J00121:27:H3GGKBBXX:5:2224:24972:21342,J00121:27:H3GGKBBXX:5:2102:12469:47647,J00121:27:H3GGKBBXX:5:1212:22881:26863,J00121:27:H3GGKBBXX:5:2224:8623:26424,J00121:27:H3GGKBBXX:5:1102:14681:10897,J00121:27:H3GGKBBXX:5:2104:15087:30239,J00121:27:H3GGKBBXX:5:1114:27011:42565,J00121:27:H3GGKBBXX:5:2208:17259:47928,J00121:27:H3GGKBBXX:5:1213:19502:26494,J00121:27:H3GGKBBXX:5:2226:10734:6624,J00121:27:H3GGKBBXX:5:1204:25022:12673;sequence=TATGGTTGAAATCTCTGAATCATTCA;start=202159;subtype=IES;support_ref=3;support_variant=72;type=IES;
scaffold51_94_with_IES	MILORD	internal_eliminated_sequence	203398	203426	.	.	.	ID=MILORD.94.203398.203426;Name=MILORD.94.203398.203426;bounded_by_ta=TRUE;common_boundary=LEFT;end=203426;ies_id=IESPGM.PTET51.1.94.194684;ies_left_dist=0;ies_min_dist=0;ies_right_dist=49;junction_seq=tccgaatatcttgagTAttttgaattttaaaa;read_names=J00121:27:H3GGKBBXX:5:1205:3325:20656,J00121:27:H3GGKBBXX:5:2213:19116:30187;sequence=TACAGGGCTTTTTAAAAGAGTATTTATTA;start=203398;subtype=PARTIAL_INTERNAL;support_ref=0;support_variant=2;type=ALTERNATIVE;
scaffold51_94_with_IES	MILORD	internal_eliminated_sequence	203398	203475	.	.	.	ID=MILORD.94.203398.203475;Name=MILORD.94.203398.203475;bounded_by_ta=TRUE;common_boundary=Both;end=203475;ies_id=IESPGM.PTET51.1.94.194684;ies_left_dist=0;ies_min_dist=0;ies_right_dist=0;junction_seq=tccgaatatcttgagTAatttgctcttgttta;read_names=J00121:27:H3GGKBBXX:5:1223:11901:32525,J00121:27:H3GGKBBXX:5:1113:13149:33738,J00121:27:H3GGKBBXX:5:2126:19147:23944,J00121:27:H3GGKBBXX:5:1209:20943:9332,J00121:27:H3GGKBBXX:5:1121:22272:27215,J00121:27:H3GGKBBXX:5:2226:8998:6677,J00121:27:H3GGKBBXX:5:2221:28899:20937,J00121:27:H3GGKBBXX:5:2228:17401:43427,J00121:27:H3GGKBBXX:5:1206:18944:32279,J00121:27:H3GGKBBXX:5:2211:5233:20832,J00121:27:H3GGKBBXX:5:2225:22820:22538,J00121:27:H3GGKBBXX:5:2207:27204:1930,J00121:27:H3GGKBBXX:5:2221:16670:26441,J00121:27:H3GGKBBXX:5:1112:2696:46961,J00121:27:H3GGKBBXX:5:1115:6664:24964,J00121:27:H3GGKBBXX:5:1110:26169:44728,J00121:27:H3GGKBBXX:5:2228:18091:7767,J00121:27:H3GGKBBXX:5:2210:31812:39101,J00121:27:H3GGKBBXX:5:2119:14803:20463,J00121:27:H3GGKBBXX:5:1228:9181:10088,J00121:27:H3GGKBBXX:5:1205:25256:46733,J00121:27:H3GGKBBXX:5:2113:6157:22749,J00121:27:H3GGKBBXX:5:2114:30533:12198,J00121:27:H3GGKBBXX:5:1228:31507:37871,J00121:27:H3GGKBBXX:5:1119:28554:24911,J00121:27:H3GGKBBXX:5:1111:3650:36587,J00121:27:H3GGKBBXX:5:1201:12713:37800,J00121:27:H3GGKBBXX:5:1114:4827:44218,J00121:27:H3GGKBBXX:5:2211:23023:17087,J00121:27:H3GGKBBXX:5:2109:11606:34442,J00121:27:H3GGKBBXX:5:2220:23236:6554,J00121:27:H3GGKBBXX:5:1228:9303:10897,J00121:27:H3GGKBBXX:5:1201:18862:5692,J00121:27:H3GGKBBXX:5:1117:23703:33000,J00121:27:H3GGKBBXX:5:2121:28595:24384,J00121:27:H3GGKBBXX:5:1213:11951:18968;sequence=TACAGGGCTTTTTAAAAGAGTATTTATTATATTTTGAATTTTAAAATAAATAATTTTGATAATGTTTTGAGGGTACTG;start=203398;subtype=IES;support_ref=0;support_variant=36;type=IES;
scaffold51_94_with_IES	MILORD	internal_eliminated_sequence	203676	209665	.	.	.	ID=MILORD.94.203676.209665;Name=MILORD.94.203676.209665;bounded_by_ta=TRUE;common_boundary=None;end=209665;ies_id=IESPGM.PTET51.1.94.200574;ies_left_dist=5690;ies_min_dist=93;ies_right_dist=-93;junction_seq=ttacaataaataaaaTAattatatatatttta;read_names=J00121:27:H3GGKBBXX:5:1206:29264:27162;sequence=TAATAATTTCAGCAAATTATACAAACATAAATATAAAAATAAATCGTATATTCAAAGAGCAATCGCAAAAGGAACATTAATAAGAAAAAAAGGGTTGTTACACAGTTTCGATAGATTTTACTTTATTCAACCTAAATTTTCATGTAAAAAATAACAAAAAGGAAGTTTTTAAAGAAAGCAAAGTATAAGAAAAAATCTAAATCATAGAGCTGTAAAGTGTTTGGATTTAACAGAAATTACAAAAATGATAATGCAAAAAATCTTTTTCAAATACAACCTCAATTTTATTCAAATAGTATTCTTATGTTAATTCCAGCATCAGTTGTAAATTCTCCTTTCGATATCAAAGTTCTTTTAGCTTAAAATATAGGATCTCTAGTTATATGAAGTATTGTAATTGGAATAGCTAAAATAATAGTGAAAATATACTGTATTTGTCAATCAAAGATAGTGATGTATATTAGATGGGTAAGGTAGATTTTGCTAAATGCTTCTTATAAGTTTTATCTGAATCTGTAATATGTTGTTTTGTTTTAACATCCCATAAACGGATAGAGTGATCATCACTACCAGATGCTAATGTAGTTCCATCAGAAGAGAAACAGACTGAATTAACACATTTTTCATGGCCTTCTAATTTGAACATTTATTATCCACTATTAACATCCCATAAACGGATAGAGTGATCAGCACTACCAGATGCTAATGTAGTACCATCAGGAGAGAAACAGACTGAATTTACATAACGTTCATGGCCTTCTAATTTGAACATTTATTATCCTGTCTTAACATCCCATAAACGTATAGACATATCACTACTACCAGATGCTAATGTAGTACCAACAGGAGAGAAATAGACTGAATTAACATAACATTCATGGCCTTCTAATTTGAACATTTATTATCCTGTCTTAACATCCCATAAACGTATAGACATATCTCTACTACCAGATGCTAATGTAGTACCAACAGGAGAGAAATAGACTGATATAACTGCTTCTGAATGACCATCTAATTTGGCTTTTTATTATCCTGTCTTAACATCCCATAAACGGATAGAGTTATCATAACTACCAGATGCTAATGTAGTACCATCAGGAGAGAAACAGACTGAATCAACACATTTTTCATGGCCTTCTAATTTGAACATCTATTATCCTGTCTTAACATCCCATATACAGATGTAGCTTTCTTTAGCATCATATATAGATTCACTACCAGATGCTAATGTAATACCATCAGGAGAGAAACAGACTGAATTAACACAATGTTCATGGCCTTCTAATTTGAACATTTATTATCCTGTTTTAACATCCCACAAATGGATAGACATATCTCTACTACCAGATGCTAATGTAGTACCATCAGGAGAGAAACAAACTTATTTAACATTACCCTTATGACCAACTGAATTAACCTCTTATTTTAATGACTTAAAATCCCAAAAACGAATCATAGAGTCTCTATTACTTATAAAATCATCATATTAACCACTACCAGACACTAACATTCTACCATCAGAAGAGAAACAGATTAAATTAATTTCTTTATGATAACATTGTAAAAAGTATTCTTCTTCACCAGTCTCAACATTCCATACAATAATATTATTAATAACACTAGCTGCTAAAGTAGTACCATCAGGAGAGAAGCAGACAGAAGTAAACCTACATTTCATATAACATAATTCATTTTTTAATTGTCCTGTCTTAAGATCCCATAAATAGACCCTGGAACATGAACCAGTTCTACGATCTCCACCTCCAGATGCTAATGTAGTACCATCAGGAGAAAAACAAATTGATAAAATTTCGGTGTAATGTCTCTTAAATATTGCCTTTTCTTCTCCTGTCTCAACATCTAATAAATAGATATTGTAGTTCAAACCAGCAAATGCTATCATAGCAGCATCAGGAGAGAAACAAACTGGATAACAATCATCATATTAGATTATTTGCTTTCCTTTTATAACATCCCATATATAGAGGGTATTATCCACATCAACAGATGCTAATTTAAGACCATCAGAAGAAAAACTGACTGCCTTCACATAACTATTATGGCCAGTTAATTTTTATTTTTATTTACCTGTATAAAGATTCCATAAATAAATAAATTTCCCACTGCAAGCACCTAATATTTAACAATTAGGTGAATAACAGAGTGACATTACCTCCCTCTCTCCTTCGATAACATATCTTATGTTTCCCCTTCTAAGATTCCACAAAATAATCGATTTATTACTACTTGAAGCGAAATAATGACCATTGGGAGAATAGCAAAATGAATTTACATAATCACCTCGACTATTAAGCTCGATTACATCCATCCTTAAATTGATCCATTTACAATTAAATAATTTCGAACCATTTAAATTCATCCCTTTAATAAGGACATTGTCAAATTCAGATCCACTTAAGTCGCATTTGGCAAAATTACCTCCTTAAAGTGAAGTATTTCTAATTTTAATATTTTCAAAAGAATGTGTTTTCAAATCAATTTTCATTTCAACTAACAAATGAAGAGAATTTGATCCACTTTGGATAAATTTATTATCAACTGAAGTGAGATGCACTAAATATTTTAAGAACTCAATTATATTTTCATCTCTCCCAATTTTCTCAATTAGAGATTATTTTTTTTCTACAATATCTTAAGTAGAGTAATTTCTGGTATTAAATTCATGATCATGAATTTATTTCATAATTTGAGCAATTTATTTGATTTCGTTTATCAGCTAGTCTAACTTCTCGCATTTTTCTTGTGCGGAAGAATTGTGATCTTGTAAATGGTTTACCCAAAAGTTTTGGTTTTTTTTAGCTTGTTATAAAAAATTTAGAGAATCTGAAATCTACAATTTTTTTAGTATTTCTATGATTATTTGGAATATTTTCACATCTATAGATTTTGAGGAGGCCAAAACCTCGTACAAATCTTACTTCCTTGATTCTTGATCAAACGAGCCTATTCTTCTCAAATTCATAAAGCAAAATAAAATATATTTTAATTTCTATAATTACAGAAAAAATACTAATATAAAAAGCAACAAATTTTTATAATTAAGGTACTACATTTTATGCCACACAAAGGAGGTTTGAATTCTATTAGAGGGCTCAAGAGAAAAACATAAAGGTACACAATGTATGGATTCATATTCTCAGATTTCTTCCAAAATGATAGAAAACAAACAAGAGAAAACAGAAATCTACAAATTTATTATCTCTTTATAAAAATTCTAAAGTTATTCAAGAACTTTAACACCTTTATTTAATAACATAGATCAAAAATAAGAGAACTTAGATTATGAATTTTATTAATTGTAATTAAGGATATATAGTTAATCATCAAAATGAACTAAGATTTATGAAAAAGAAGATAATGTTATGACTACTTTAACAATTATTTTTGAAAGATTAAAAGGCTGAAGTAGCTATTTATCTTTACTCAACTGATTACAAAGAGCTTCTTAAGCAACTATTGCTTGTCCATGATATTATGATAATCACCAATTAAGGATCCTCTATTATAAAAGGAAATTTCTCAAGTTGACAAATCACAACCTAGGTTTGATATTCGAAAATATATTTAATTAAACCGTTAGGTATTAGACGAATACATACAAATTATTTTCTTGTATTAAATAGATGTTACTAAAATGAATTATGATCTGATTGTTATAATTTCAGAGATTGAGAATAAAGTTTATAGATCAATGAACATTAAGGATTTTAAGTATTAATAAAGAAAAAACCTCTTACTCTTTTTGCTTAAAAAAACACCTCACTCTTTTGCTTAAAAAACATCTGAAATCTTTCTTAATTTAGTTAGAACTATTTTGAGAAAATGATGGATTTTCCTCAAACGGATTTATTGATGGAGCGGAAATCTATTTTTTGAGCACCAAATTTTAGACTTTCTTGAAGCAACAGTTGATGAAAATTTTGTTTGTATAAGCACTTTACTTAGTAAATAAATTGTTTTTGATGTAAACTAATTATAGGGTTGTATCTGAAAAAGACCTGGTGATTTTGAAAAATATATTTTAATCGGGTTAAAAAATCTCAGTATTCGGGAAGGAAATTTCGTTGGAATAAAATTTAAGTAAGAGTTTTATTATAATTTTTGGAATATGATATTATAGTTTTGTATAGTTTAATTTATACCCCTATTATAATTGGCCTCCTGTGTACTCGAGTTATAATTTGAGGGAAAATCTGACAACTGTCAAATATCTGCAACATATTACTAAAGCAAAGATCCTATTTAGTACTCATTTAGCTTATAACTCCGAATGATATGTAAGGAAGGTTAATAAATTTAGAAAAAAACTAAGCGCCCCCAGATTGAGATTATAAAAGAAATATATTTTTAAATTAGGCCAAAGAGAAAATAGTTTTTATCAATTGCAGTGATTCATAAATAAGAGGAAATGATTTTAGGAATCTATTATTAAATAATATAATTCATTATTATATAAAGTTATAGGTATGGTTTTTTAGTATCGCTCTTCACTAACATAACAATCACTCGCTTATAGAGATGCAGAGATGGTTTGTAAGAGCGATTTTATTCTTTGATTGTAATTGAAATTTATTATTTCTCATTTACAAATCTAAGTAAATAACTTTAATGGAAATTATGAGAACCTTTTAAGATATTAATTGCTCAAAGTTAGAAGCTAATGTTTATATATTCGTTAAGCAAGATTCAGTACTGAAATATTGCTAACGTAGCCACATTATAAGAAGAATTAAATAAAAGTTTTGAAATAACTGAATTCTTTTAAGTTTATAGAGAAATATCTATTGATTAAGCATAAAAAAATTAATTTTATCTAGAAATGTCTCATTCCGAATTGATACAAACTCAAAGGAAAGCTTGGAGCATTGAAGAGGATCAAATGCTTCAAGAATTGAGATATAGCAAATGTCTCGATTGGATTGAAGTGGCCAGAAGAATAGGAGGGAGAAACCCTTCTTAGTGCGCTTAGAGATGGAAGAGAATCAAGGGATACAAATTGAGAAGATAATGGACTTAGGAGGAAGATGACAAACTCAAGAATTTAGTAAAAGAATATGGATATCATTGGAGCAAAATCAGCAAATTACTACCGAATCGCTCGGGCAAATAAATTCGAGAACACTATCTTAATTAATTGCATCCAGGATTGAACAGCGAACCTTGGAGCAAAGAAGAGGATGAAAAAATTATAGAAATCTATAACGACGTAGGAGGTAAATGGAGCGTCATCTAAAAAAACCTGTAAGGTAGATCAGAAAATAGCATCAAGAATAGGTTCTATTCATACCTTCGAAATAAATATCTCAAAATCAAGAACCCTTATTATATTGTTCCAAAAAAAGAACAATTGAATTTATCAAAAGCTGAACAAAAAATCAATTCAATTGTTTCAGCTTAATCATAAGAATACTCTCCATAGATGAGTTTCAGTCAAACATAGCCATATGTAATGCCAATTAGTATGTGCAACATGCCACCAATAAGTACAGTGAATTTGTTTCCACAATTTTAAATACTCTATCCCTATTTCTAGTTTCCTCAAACTCAATATTTGTTGCAATGTCTATCAAATACAATTTAATAATGATTAAAGATTAAATATTATTTGTTATATCGAGTGTTACCATATAAAAAAAAATTTATTTAATTAAGATCACTATATATTAAATTAATATTGTGAATTAAAAACTAAAAAAAGATTCTAAAAATACTTCTTATCTATTAATTTCTCAAATTATATGATTCTTGATTAATTAGCATAGCAAACTCTAAAAAAATTAAATTAAATAAGTAACCAACATAAAAAATGCTTTTGAAACTAAAAATAATTTTCAGAATAAAACTGCTGTTAAAAATGATTAATTTTGTTTACTTCTTAATACATAATTTTACTACAACTTTATTAAAAGCTTTGGTTTTTCATAAACTAATAAAATAGAAAATTCAGAAATTGCATAATTTTTTTTTCA;start=203676;subtype=EXTERNAL;support_ref=103;support_variant=1;type=ALTERNATIVE;
scaffold51_94_with_IES	MILORD	internal_eliminated_sequence	203799	203826	.	.	.	ID=MILORD.94.203799.203826;Name=MILORD.94.203799.203826;bounded_by_ta=TRUE;common_boundary=None;end=203826;ies_id=IESPGM.PTET51.1.94.194684;ies_left_dist=-401;ies_min_dist=351;ies_right_dist=-351;junction_seq=cgatagattttacttTAacaaaaaggaagttt;read_names=J00121:27:H3GGKBBXX:5:1225:11475:19970;sequence=TATTCAACCTAAATTTTCATGTAAAAAA;start=203799;subtype=MAC;support_ref=122;support_variant=1;type=CRYPTIC;
scaffold51_94_with_IES	MILORD	internal_eliminated_sequence	203859	209671	.	.	.	ID=MILORD.94.203859.209671;Name=MILORD.94.203859.209671;bounded_by_ta=TRUE;common_boundary=None;end=209671;ies_id=IESPGM.PTET51.1.94.200574;ies_left_dist=5507;ies_min_dist=99;ies_right_dist=-99;junction_seq=ttaaagaaagcaaagTAtatattttaatatgt;read_names=J00121:27:H3GGKBBXX:5:2222:20425:30943;sequence=TATAAGAAAAAATCTAAATCATAGAGCTGTAAAGTGTTTGGATTTAACAGAAATTACAAAAATGATAATGCAAAAAATCTTTTTCAAATACAACCTCAATTTTATTCAAATAGTATTCTTATGTTAATTCCAGCATCAGTTGTAAATTCTCCTTTCGATATCAAAGTTCTTTTAGCTTAAAATATAGGATCTCTAGTTATATGAAGTATTGTAATTGGAATAGCTAAAATAATAGTGAAAATATACTGTATTTGTCAATCAAAGATAGTGATGTATATTAGATGGGTAAGGTAGATTTTGCTAAATGCTTCTTATAAGTTTTATCTGAATCTGTAATATGTTGTTTTGTTTTAACATCCCATAAACGGATAGAGTGATCATCACTACCAGATGCTAATGTAGTTCCATCAGAAGAGAAACAGACTGAATTAACACATTTTTCATGGCCTTCTAATTTGAACATTTATTATCCACTATTAACATCCCATAAACGGATAGAGTGATCAGCACTACCAGATGCTAATGTAGTACCATCAGGAGAGAAACAGACTGAATTTACATAACGTTCATGGCCTTCTAATTTGAACATTTATTATCCTGTCTTAACATCCCATAAACGTATAGACATATCACTACTACCAGATGCTAATGTAGTACCAACAGGAGAGAAATAGACTGAATTAACATAACATTCATGGCCTTCTAATTTGAACATTTATTATCCTGTCTTAACATCCCATAAACGTATAGACATATCTCTACTACCAGATGCTAATGTAGTACCAACAGGAGAGAAATAGACTGATATAACTGCTTCTGAATGACCATCTAATTTGGCTTTTTATTATCCTGTCTTAACATCCCATAAACGGATAGAGTTATCATAACTACCAGATGCTAATGTAGTACCATCAGGAGAGAAACAGACTGAATCAACACATTTTTCATGGCCTTCTAATTTGAACATCTATTATCCTGTCTTAACATCCCATATACAGATGTAGCTTTCTTTAGCATCATATATAGATTCACTACCAGATGCTAATGTAATACCATCAGGAGAGAAACAGACTGAATTAACACAATGTTCATGGCCTTCTAATTTGAACATTTATTATCCTGTTTTAACATCCCACAAATGGATAGACATATCTCTACTACCAGATGCTAATGTAGTACCATCAGGAGAGAAACAAACTTATTTAACATTACCCTTATGACCAACTGAATTAACCTCTTATTTTAATGACTTAAAATCCCAAAAACGAATCATAGAGTCTCTATTACTTATAAAATCATCATATTAACCACTACCAGACACTAACATTCTACCATCAGAAGAGAAACAGATTAAATTAATTTCTTTATGATAACATTGTAAAAAGTATTCTTCTTCACCAGTCTCAACATTCCATACAATAATATTATTAATAACACTAGCTGCTAAAGTAGTACCATCAGGAGAGAAGCAGACAGAAGTAAACCTACATTTCATATAACATAATTCATTTTTTAATTGTCCTGTCTTAAGATCCCATAAATAGACCCTGGAACATGAACCAGTTCTACGATCTCCACCTCCAGATGCTAATGTAGTACCATCAGGAGAAAAACAAATTGATAAAATTTCGGTGTAATGTCTCTTAAATATTGCCTTTTCTTCTCCTGTCTCAACATCTAATAAATAGATATTGTAGTTCAAACCAGCAAATGCTATCATAGCAGCATCAGGAGAGAAACAAACTGGATAACAATCATCATATTAGATTATTTGCTTTCCTTTTATAACATCCCATATATAGAGGGTATTATCCACATCAACAGATGCTAATTTAAGACCATCAGAAGAAAAACTGACTGCCTTCACATAACTATTATGGCCAGTTAATTTTTATTTTTATTTACCTGTATAAAGATTCCATAAATAAATAAATTTCCCACTGCAAGCACCTAATATTTAACAATTAGGTGAATAACAGAGTGACATTACCTCCCTCTCTCCTTCGATAACATATCTTATGTTTCCCCTTCTAAGATTCCACAAAATAATCGATTTATTACTACTTGAAGCGAAATAATGACCATTGGGAGAATAGCAAAATGAATTTACATAATCACCTCGACTATTAAGCTCGATTACATCCATCCTTAAATTGATCCATTTACAATTAAATAATTTCGAACCATTTAAATTCATCCCTTTAATAAGGACATTGTCAAATTCAGATCCACTTAAGTCGCATTTGGCAAAATTACCTCCTTAAAGTGAAGTATTTCTAATTTTAATATTTTCAAAAGAATGTGTTTTCAAATCAATTTTCATTTCAACTAACAAATGAAGAGAATTTGATCCACTTTGGATAAATTTATTATCAACTGAAGTGAGATGCACTAAATATTTTAAGAACTCAATTATATTTTCATCTCTCCCAATTTTCTCAATTAGAGATTATTTTTTTTCTACAATATCTTAAGTAGAGTAATTTCTGGTATTAAATTCATGATCATGAATTTATTTCATAATTTGAGCAATTTATTTGATTTCGTTTATCAGCTAGTCTAACTTCTCGCATTTTTCTTGTGCGGAAGAATTGTGATCTTGTAAATGGTTTACCCAAAAGTTTTGGTTTTTTTTAGCTTGTTATAAAAAATTTAGAGAATCTGAAATCTACAATTTTTTTAGTATTTCTATGATTATTTGGAATATTTTCACATCTATAGATTTTGAGGAGGCCAAAACCTCGTACAAATCTTACTTCCTTGATTCTTGATCAAACGAGCCTATTCTTCTCAAATTCATAAAGCAAAATAAAATATATTTTAATTTCTATAATTACAGAAAAAATACTAATATAAAAAGCAACAAATTTTTATAATTAAGGTACTACATTTTATGCCACACAAAGGAGGTTTGAATTCTATTAGAGGGCTCAAGAGAAAAACATAAAGGTACACAATGTATGGATTCATATTCTCAGATTTCTTCCAAAATGATAGAAAACAAACAAGAGAAAACAGAAATCTACAAATTTATTATCTCTTTATAAAAATTCTAAAGTTATTCAAGAACTTTAACACCTTTATTTAATAACATAGATCAAAAATAAGAGAACTTAGATTATGAATTTTATTAATTGTAATTAAGGATATATAGTTAATCATCAAAATGAACTAAGATTTATGAAAAAGAAGATAATGTTATGACTACTTTAACAATTATTTTTGAAAGATTAAAAGGCTGAAGTAGCTATTTATCTTTACTCAACTGATTACAAAGAGCTTCTTAAGCAACTATTGCTTGTCCATGATATTATGATAATCACCAATTAAGGATCCTCTATTATAAAAGGAAATTTCTCAAGTTGACAAATCACAACCTAGGTTTGATATTCGAAAATATATTTAATTAAACCGTTAGGTATTAGACGAATACATACAAATTATTTTCTTGTATTAAATAGATGTTACTAAAATGAATTATGATCTGATTGTTATAATTTCAGAGATTGAGAATAAAGTTTATAGATCAATGAACATTAAGGATTTTAAGTATTAATAAAGAAAAAACCTCTTACTCTTTTTGCTTAAAAAAACACCTCACTCTTTTGCTTAAAAAACATCTGAAATCTTTCTTAATTTAGTTAGAACTATTTTGAGAAAATGATGGATTTTCCTCAAACGGATTTATTGATGGAGCGGAAATCTATTTTTTGAGCACCAAATTTTAGACTTTCTTGAAGCAACAGTTGATGAAAATTTTGTTTGTATAAGCACTTTACTTAGTAAATAAATTGTTTTTGATGTAAACTAATTATAGGGTTGTATCTGAAAAAGACCTGGTGATTTTGAAAAATATATTTTAATCGGGTTAAAAAATCTCAGTATTCGGGAAGGAAATTTCGTTGGAATAAAATTTAAGTAAGAGTTTTATTATAATTTTTGGAATATGATATTATAGTTTTGTATAGTTTAATTTATACCCCTATTATAATTGGCCTCCTGTGTACTCGAGTTATAATTTGAGGGAAAATCTGACAACTGTCAAATATCTGCAACATATTACTAAAGCAAAGATCCTATTTAGTACTCATTTAGCTTATAACTCCGAATGATATGTAAGGAAGGTTAATAAATTTAGAAAAAAACTAAGCGCCCCCAGATTGAGATTATAAAAGAAATATATTTTTAAATTAGGCCAAAGAGAAAATAGTTTTTATCAATTGCAGTGATTCATAAATAAGAGGAAATGATTTTAGGAATCTATTATTAAATAATATAATTCATTATTATATAAAGTTATAGGTATGGTTTTTTAGTATCGCTCTTCACTAACATAACAATCACTCGCTTATAGAGATGCAGAGATGGTTTGTAAGAGCGATTTTATTCTTTGATTGTAATTGAAATTTATTATTTCTCATTTACAAATCTAAGTAAATAACTTTAATGGAAATTATGAGAACCTTTTAAGATATTAATTGCTCAAAGTTAGAAGCTAATGTTTATATATTCGTTAAGCAAGATTCAGTACTGAAATATTGCTAACGTAGCCACATTATAAGAAGAATTAAATAAAAGTTTTGAAATAACTGAATTCTTTTAAGTTTATAGAGAAATATCTATTGATTAAGCATAAAAAAATTAATTTTATCTAGAAATGTCTCATTCCGAATTGATACAAACTCAAAGGAAAGCTTGGAGCATTGAAGAGGATCAAATGCTTCAAGAATTGAGATATAGCAAATGTCTCGATTGGATTGAAGTGGCCAGAAGAATAGGAGGGAGAAACCCTTCTTAGTGCGCTTAGAGATGGAAGAGAATCAAGGGATACAAATTGAGAAGATAATGGACTTAGGAGGAAGATGACAAACTCAAGAATTTAGTAAAAGAATATGGATATCATTGGAGCAAAATCAGCAAATTACTACCGAATCGCTCGGGCAAATAAATTCGAGAACACTATCTTAATTAATTGCATCCAGGATTGAACAGCGAACCTTGGAGCAAAGAAGAGGATGAAAAAATTATAGAAATCTATAACGACGTAGGAGGTAAATGGAGCGTCATCTAAAAAAACCTGTAAGGTAGATCAGAAAATAGCATCAAGAATAGGTTCTATTCATACCTTCGAAATAAATATCTCAAAATCAAGAACCCTTATTATATTGTTCCAAAAAAAGAACAATTGAATTTATCAAAAGCTGAACAAAAAATCAATTCAATTGTTTCAGCTTAATCATAAGAATACTCTCCATAGATGAGTTTCAGTCAAACATAGCCATATGTAATGCCAATTAGTATGTGCAACATGCCACCAATAAGTACAGTGAATTTGTTTCCACAATTTTAAATACTCTATCCCTATTTCTAGTTTCCTCAAACTCAATATTTGTTGCAATGTCTATCAAATACAATTTAATAATGATTAAAGATTAAATATTATTTGTTATATCGAGTGTTACCATATAAAAAAAAATTTATTTAATTAAGATCACTATATATTAAATTAATATTGTGAATTAAAAACTAAAAAAAGATTCTAAAAATACTTCTTATCTATTAATTTCTCAAATTATATGATTCTTGATTAATTAGCATAGCAAACTCTAAAAAAATTAAATTAAATAAGTAACCAACATAAAAAATGCTTTTGAAACTAAAAATAATTTTCAGAATAAAACTGCTGTTAAAAATGATTAATTTTGTTTACTTCTTAATACATAATTTTACTACAACTTTATTAAAAGCTTTGGTTTTTCATAAACTAATAAAATAGAAAATTCAGAAATTGCATAATTTTTTTTTCATAATTA;start=203859;subtype=EXTERNAL;support_ref=116;support_variant=1;type=ALTERNATIVE;
scaffold51_94_with_IES	MILORD	internal_eliminated_sequence	207809	207835	.	.	.	ID=MILORD.94.207809.207835;Name=MILORD.94.207809.207835;bounded_by_ta=TRUE;common_boundary=None;end=207835;ies_id=IESPGM.PTET51.1.94.200574;ies_left_dist=1557;ies_min_dist=1557;ies_right_dist=1737;junction_seq=atttttggaatatgaTAcccctattataattg;read_names=J00121:27:H3GGKBBXX:5:2207:25266:48016,J00121:27:H3GGKBBXX:5:1114:16092:31980;sequence=TATTATAGTTTTGTATAGTTTAATTTA;start=207809;subtype=MAC;support_ref=170;support_variant=2;type=CRYPTIC;
scaffold51_94_with_IES	MILORD	internal_eliminated_sequence	209366	209572	.	.	.	ID=MILORD.94.209366.209572;Name=MILORD.94.209366.209572;bounded_by_ta=TRUE;common_boundary=Both;end=209572;ies_id=IESPGM.PTET51.1.94.200574;ies_left_dist=0;ies_min_dist=0;ies_right_dist=0;junction_seq=cactatatattaaatTAatacataattttact;read_names=J00121:27:H3GGKBBXX:5:1218:23531:3371,J00121:27:H3GGKBBXX:5:1227:16234:2264,J00121:27:H3GGKBBXX:5:2226:23723:17139,J00121:27:H3GGKBBXX:5:2103:17990:37589,J00121:27:H3GGKBBXX:5:2119:11282:23751,J00121:27:H3GGKBBXX:5:1114:4137:12568,J00121:27:H3GGKBBXX:5:2228:6938:13060,J00121:27:H3GGKBBXX:5:2225:20963:12357,J00121:27:H3GGKBBXX:5:1112:27184:48808,J00121:27:H3GGKBBXX:5:2103:10561:45643,J00121:27:H3GGKBBXX:5:2216:15118:34688,J00121:27:H3GGKBBXX:5:2223:9191:32437,J00121:27:H3GGKBBXX:5:1211:1347:33264,J00121:27:H3GGKBBXX:5:1222:11860:3196,J00121:27:H3GGKBBXX:5:1103:9881:22731,J00121:27:H3GGKBBXX:5:2118:14296:36394,J00121:27:H3GGKBBXX:5:1127:19857:48386,J00121:27:H3GGKBBXX:5:2128:4401:23329,J00121:27:H3GGKBBXX:5:2225:20435:25580,J00121:27:H3GGKBBXX:5:2213:8633:33791,J00121:27:H3GGKBBXX:5:1118:29366:35110,J00121:27:H3GGKBBXX:5:1125:21460:40016,J00121:27:H3GGKBBXX:5:1207:25317:13078,J00121:27:H3GGKBBXX:5:2213:16792:36605,J00121:27:H3GGKBBXX:5:1221:15767:22415,J00121:27:H3GGKBBXX:5:2224:11749:39471,J00121:27:H3GGKBBXX:5:2214:32634:10669,J00121:27:H3GGKBBXX:5:2202:5183:14379,J00121:27:H3GGKBBXX:5:1110:17279:36147,J00121:27:H3GGKBBXX:5:1212:20577:4936,J00121:27:H3GGKBBXX:5:2103:21734:41440,J00121:27:H3GGKBBXX:5:2128:24972:10721,J00121:27:H3GGKBBXX:5:1216:23997:14766,J00121:27:H3GGKBBXX:5:1205:9404:23768,J00121:27:H3GGKBBXX:5:2126:3366:13588,J00121:27:H3GGKBBXX:5:2207:15625:5499,J00121:27:H3GGKBBXX:5:1114:2554:14045,J00121:27:H3GGKBBXX:5:2102:14306:34090;sequence=TAATATTGTGAATTAAAAACTAAAAAAAGATTCTAAAAATACTTCTTATCTATTAATTTCTCAAATTATATGATTCTTGATTAATTAGCATAGCAAACTCTAAAAAAATTAAATTAAATAAGTAACCAACATAAAAAATGCTTTTGAAACTAAAAATAATTTTCAGAATAAAACTGCTGTTAAAAATGATTAATTTTGTTTACTTCT;start=209366;subtype=IES;support_ref=88;support_variant=38;type=IES;
scaffold51_94_with_IES	MILORD	internal_eliminated_sequence	212275	212302	.	.	.	ID=MILORD.94.212275.212302;Name=MILORD.94.212275.212302;bounded_by_ta=TRUE;common_boundary=None;end=212302;ies_id=IESPGM.PTET51.1.94.203788;ies_left_dist=512;ies_min_dist=512;ies_right_dist=512;junction_seq=aattcataatcccccTAatattaatggatgat;read_names=J00121:27:H3GGKBBXX:5:2227:17797:36235;sequence=TATAGTAATTCAGTGGCCATATTATTTA;start=212275;subtype=MAC;support_ref=89;support_variant=1;type=CRYPTIC;
scaffold51_94_with_IES	MILORD	internal_eliminated_sequence	212787	212814	.	.	.	ID=MILORD.94.212787.212814;Name=MILORD.94.212787.212814;bounded_by_ta=TRUE;common_boundary=Both;end=212814;ies_id=IESPGM.PTET51.1.94.203788;ies_left_dist=0;ies_min_dist=0;ies_right_dist=0;junction_seq=tataaatgttccagtTActtgcaaaatcagaa;read_names=J00121:27:H3GGKBBXX:5:1204:5274:34547,J00121:27:H3GGKBBXX:5:2227:13210:36692,J00121:27:H3GGKBBXX:5:1118:13200:7240,J00121:27:H3GGKBBXX:5:1128:10764:41950,J00121:27:H3GGKBBXX:5:2119:9140:22995,J00121:27:H3GGKBBXX:5:2209:16772:24999,J00121:27:H3GGKBBXX:5:1227:17127:6835,J00121:27:H3GGKBBXX:5:2212:11586:42706,J00121:27:H3GGKBBXX:5:2215:20151:14291,J00121:27:H3GGKBBXX:5:1221:28899:13095,J00121:27:H3GGKBBXX:5:1103:23033:31171,J00121:27:H3GGKBBXX:5:2217:9161:41458,J00121:27:H3GGKBBXX:5:1225:6380:17438,J00121:27:H3GGKBBXX:5:2222:25033:48245,J00121:27:H3GGKBBXX:5:2114:20334:7539,J00121:27:H3GGKBBXX:5:2227:12733:32138,J00121:27:H3GGKBBXX:5:1118:28544:14133,J00121:27:H3GGKBBXX:5:1106:3731:39611,J00121:27:H3GGKBBXX:5:1104:14864:23874,J00121:27:H3GGKBBXX:5:1221:5832:41423,J00121:27:H3GGKBBXX:5:1116:2392:42776,J00121:27:H3GGKBBXX:5:1208:26687:7222,J00121:27:H3GGKBBXX:5:1214:27387:27285,J00121:27:H3GGKBBXX:5:2211:25124:20480,J00121:27:H3GGKBBXX:5:2108:19563:1912,J00121:27:H3GGKBBXX:5:2211:7192:32384;sequence=TATAATCACATTATTTGTTATTTTAACA;start=212787;subtype=IES;support_ref=9;support_variant=26;type=IES;
scaffold51_94_with_IES	MILORD	internal_eliminated_sequence	213866	214140	.	.	.	ID=MILORD.94.213866.214140;Name=MILORD.94.213866.214140;bounded_by_ta=TRUE;common_boundary=Both;end=214140;ies_id=IESPGM.PTET51.1.94.204839;ies_left_dist=0;ies_min_dist=0;ies_right_dist=0;junction_seq=aataatccatctagaTAcatctatgaatattc;read_names=J00121:27:H3GGKBBXX:5:2209:23561:11899,J00121:27:H3GGKBBXX:5:2101:10541:12058,J00121:27:H3GGKBBXX:5:1102:5538:10141,J00121:27:H3GGKBBXX:5:1111:5457:16295,J00121:27:H3GGKBBXX:5:1112:22100:11583,J00121:27:H3GGKBBXX:5:1214:13210:45133,J00121:27:H3GGKBBXX:5:1101:18213:47155,J00121:27:H3GGKBBXX:5:2211:9130:45133,J00121:27:H3GGKBBXX:5:2109:26677:4637,J00121:27:H3GGKBBXX:5:2118:17868:38996,J00121:27:H3GGKBBXX:5:1104:15371:10721,J00121:27:H3GGKBBXX:5:1101:13656:31242,J00121:27:H3GGKBBXX:5:2202:17026:23329,J00121:27:H3GGKBBXX:5:1123:20912:11917,J00121:27:H3GGKBBXX:5:1115:14692:10704,J00121:27:H3GGKBBXX:5:2210:27955:16067,J00121:27:H3GGKBBXX:5:1228:28716:9121,J00121:27:H3GGKBBXX:5:2216:18517:13148,J00121:27:H3GGKBBXX:5:2215:9922:3248,J00121:27:H3GGKBBXX:5:2121:29335:15469,J00121:27:H3GGKBBXX:5:1124:22252:35409,J00121:27:H3GGKBBXX:5:1128:22059:27303,J00121:27:H3GGKBBXX:5:1205:13951:28516,J00121:27:H3GGKBBXX:5:1127:19096:31206,J00121:27:H3GGKBBXX:5:1128:10013:1543,J00121:27:H3GGKBBXX:5:1112:14671:39506,J00121:27:H3GGKBBXX:5:2205:1519:6695,J00121:27:H3GGKBBXX:5:2202:14935:28076;sequence=TATTGTCAATTATTTTTAATTAAATTTAGCATTTTAGTTAAACCTATTTAATTAGCTAGTACTTAGATCTTTATATCTGTATTATAAACTAATTTAGATTTAGGCTAATGATATAATAAATTCATTTTTTTATACAAATATCATTATAATAAAAGTTGAGAAAATTATTTAATAAATTTCAACTACTTTTAGAACTCAAAAACTAAATTTTAAAAGCTAATCATTTTATAGACGATTACAAGGATATAACAATAAAAGTAATATTATTTTAGCAA;start=213866;subtype=IES;support_ref=80;support_variant=28;type=IES;
scaffold51_94_with_IES	MILORD	internal_eliminated_sequence	215005	218745	.	.	.	ID=MILORD.94.215005.218745;Name=MILORD.94.215005.218745;bounded_by_ta=TRUE;common_boundary=None;end=218745;ies_id=IESPGM.PTET51.1.94.210534;ies_left_dist=4831;ies_min_dist=1117;ies_right_dist=1117;junction_seq=tgattattttcttgaTAacgaaaaaaaataat;read_names=J00121:27:H3GGKBBXX:5:1221:26900:44447;sequence=TATATTTATTAGATTTAATTATTTTATTTAAAAGGATATAATTTTGAGGAGATTGCATATACTATTCAATAATTTGATTAACAGCTTAAAGATTATTTTGTTAATTATATTATTTATAGCAAATGATAATTCGATAAAAGAAGCAAATTATGATGAATTATAAATCTGAAACGAGGACAATTTGAGAATGTGGAAGAAAAGTATTTTAAGCACCTAAGGATTCAATTATGTCAAAATTGATAAATAGAATTGATTTATGGAATATGATGATTCAATGAAATCTGGATGAAGAAGAGGCGCAAGGACAGAAAAAGATGCTCATGCCTCATCTCTTTCAACGCGAGTGATATTGTGAAGAAATAAGTAAGTCTTTACAGGTGATATATTAATGAATGAAGTCAAAGTAAAAAGAGGGGTTATGATTAGGAGTTAAACAAGATAAAATCATAGTTACTTAATGCTATTAAAGTCAATTCAATTAGGAAAGGCAAGAGATTTCGGAACTGGCTAACAGTTTGTAAAGCAATTTTTAGGGCACTCAAAATTTCAGTAGAGATATGAAATACAATAATACTTAATCGATTAGATGTATATATCATATATCTCGTTGATTTTCTAAAACATTAGAAGAGAAAATTCTTTATAATTTTGTCTCAGAGGTGAAGTTTCATTATATTAAGAAAATGATGGGAATTGTTACTCTAATTTTTTAGAGAAATAGTCTAATACTTTCATACTCAACAAGTTATTCCAAATTAATTAAGGATATTCTGGGTGCCAGCAGAAGGATTGCTCAGAATTACATCTTAGTTTTTACTGGTGTAAGACAAAATGTGATGTACTTTAATAATTGGAGATTGAGGCGCAGGATTAAATTAAGATAGATTAATTTCGACTATGTAAATTTTAACAATTGTGATTTTTATTAGTAAATAAGAAATTAAAAATTAAACTTTTTCAATTGGTTGAAGATTTTTAAAGGAAAAAAATTTAATTATTGAGAGGAGGAAGAAAGGATAGGGATGAGGATGATGATTGATATAATTTCATAATGTAGAATATTTTTAACTTTTTTTCATGAATAAAATATTCTCACTTTCACATTAAAGATAAGGTGATCTTATTCAAACATTTAGATATCAACAATTAAATTGCCAGATTAGATTTCTTTGGGCAACATTTGTTCAGGTGGTCTGTTAACAATTGTAGAATCCCAAGTGTTCACGGTTTCAGGCATAACAAAACCAAATTTAAATACAAAATGCTCAATTTTCTGATCATGCAAATATGCCTATAAAATCATTAAAAATGATTTATACATCTTAAATTAATATTAAGTCTTATAATTTTTCCTTTGTAGAAAATTAGATTGATCGAGTAGCAGCTTTTGAAGTAATTATTTTAGGATCCAAAGTAATATCCATAATATCTTGAGTGATCTTTAAATAATTAATATTTTGTTACATTTTCAGAAGTAGAATCCCAATAAACTTATTAAGTTTCTGAGTCTTTCATAATTACTTTTTAAATTTAGAATCCATCTTTTATTTTCTAAACTTCTCCTTGAGTCAACTCTCTTTTCTTCTTTTGCATTTCCATTTTTTATTAATAAAATAATAATATATAAAAATGATATTCGAGGCATTTGAATTTCTACTTTATACTCTATATCTAGCATTAGCTTACTTGATTCCAATCGCAATGGCTGCTATAGCTTATGCATCGAATGATAAACCGAAAATGAGTAGATGGCTAATACATTTTTTGCTCATCAATATTTTGAAGCATACTGTGTTCCCAATTCTAGCATTCATATCATTATGTAAAATAAATAAGTAACCATAAAATAGAGGCTCTAAATGAAACCTTAGGTATTTGCATATTGATATTGCCAATTTATATTTCATTTGAAACATTGGAATAATTGGTTGAGAATAATTATGTAATAGATATTTATTTAAGTTAGAATAATATACTTGCTCCCAAAATTGAAATTTTAAGGCAAAAGTCTTACCAAGGATTATTAAAATTTAATTTATTATGATTATGAATTTGTTAACAATTACCATATATTTCATTTATTCAAATAAACCTTCATATTAAAACAGGTACATCTTAATAAAATCTTATCTAAATTATCATGATTTCAATATTGTAAATTTTAACTTCGATGTTAAGTCTGTACTTGCTGAATATTTTGTATTGATGGAGCTAGAGAGAGAAGGAGATCTAAAACTAAGGTATTAAATTAATCATAATTGTTAAGTAAATAAAAACCAAATTACTAAATTATTCGATTTATAATTGTAAGCCTTTGATTTCTTATCAACATGATGAGTTATTACTAAATGTTTTGAGACATATTTTAAGTAGACTATATATTTAGTATTTTTTTGAGACCTTATCTGGTTGACAAGAAAGCAACTTATAGAATTTCAAGCATTTTTTCATTTAACTATATCGTATAGATATATAGTCTTGAAATCATGAAAAAAACTAAACAAATCCATGTTTTCGGAAGTAGAGTCAATTTTATATCACTTATTAAATATTACTTTGTAAATCCACTTAAATAAATATGTGTAAAAACATTATATTTATTAAATATATGCAATAAATTAAATATTCCAATCATTAATAAAAATTACTCGTTTTCGGAGGAGTTAATAAATACGGATGAATTTGGGTGTTGTCCTATTAGACAGGACGACTTTGTTCTTATCTAAATTAACCTTGTTTCACTGGATATTACTTTGGAGGCTCTATGGGTGGTTCAGTATTTGTCAAAGGCATGAGAGTTTGATTTTGTTGGGGTTGCATATATTAATTATACATAGGCTACATCTGTTCATTTGGAGAATATTAAGGATAACCTCTTGATACCTACTTCATAACAGGCACTTTTTTCAATGAGACAAACTTTGCCAAATCAATATTTAACTCGTACAATGCGCTTTAATCTAATAAGATTTCAGGAACACATTTATTGAACTGTTTCATAAACTAATTAGATTCATGATAATATTCTTCATTTTCCTGAGGGAGATTGGATGAGTAATATTTTACAAGAGTCTTCACACTTCTATCTGTATTCAGCTTTTCCAAAAGACTCATCAATGTCTTCCACCTTTATTGCAAGTATTTACTAAAGTTTTGAGATTGATTAGTCATAAATCCTCTATTTCCCTCTATTTCTTAGGCTAGTTCTGCTTCCAAAGTATTGAAGAAGTTATCAATGACTTAATAACATTATTATCTTGCTTATTTAACTTTATCCATATAATAGTTGACTCCTTCATTTAATGCTGTTACTTTATTCAATTGTCCCATTTCATCTACAAATCTATTACAATTGGCAGCCACAGATTGATATACTTCTGTCAAACAATTCTCAAGAGTGTCGAAATCTCCATATGTATTATAGGCCTAATGTTCTTGAGAATGGATTTTAACGCACTAATTTTTTTACATTATTCTATACTTATGGACATAAGGGCATTTAGCAAGTTTGACATCTGCAAAACATCGTAATGTATTGATCAACGTGATAATGACAATTCACTTTAGGCATGCTTTCATAAGTAAATTAATAATTAGGAGCAATTTTTTATGGAAGATTATTAGAACTAACAAAACCTTTCTAAAAAAATGTAGATTGCTGAATCTGTTATGACTTATTAGGAGTTAGATTGAATAATCTGTTTTCTTGCTTTTGAGTAGCCATTTTAAAATATATTTATT;start=215005;subtype=MAC;support_ref=142;support_variant=1;type=CRYPTIC;
scaffold51_94_with_IES	MILORD	internal_eliminated_sequence	216944	216972	.	.	.	ID=MILORD.94.216944.216972;Name=MILORD.94.216944.216972;bounded_by_ta=TRUE;common_boundary=None;end=216972;ies_id=IESPGM.PTET51.1.94.204839;ies_left_dist=-3078;ies_min_dist=2832;ies_right_dist=-2832;junction_seq=ttggttgagaataatTAatatacttgctccca;read_names=J00121:27:H3GGKBBXX:5:2210:19228:31505,J00121:27:H3GGKBBXX:5:2228:18873:41159,J00121:27:H3GGKBBXX:5:2223:22577:1367;sequence=TATGTAATAGATATTTATTTAAGTTAGAA;start=216944;subtype=MAC;support_ref=284;support_variant=3;type=CRYPTIC;
scaffold51_94_with_IES	MILORD	internal_eliminated_sequence	218835	218879	.	.	.	ID=MILORD.94.218835.218879;Name=MILORD.94.218835.218879;bounded_by_ta=TRUE;common_boundary=None;end=218879;ies_id=IESPGM.PTET51.1.94.210534;ies_left_dist=1001;ies_min_dist=983;ies_right_dist=983;junction_seq=ttatatgtaggtataTAcaatagcataaattt;read_names=J00121:27:H3GGKBBXX:5:1112:4148:12409,J00121:27:H3GGKBBXX:5:1101:10084:26213;sequence=TATACATAATTATTCATTTCAAATGTTTAATTGAATTTTGGTTGG;start=218835;subtype=MAC;support_ref=136;support_variant=2;type=CRYPTIC;
scaffold51_94_with_IES	MILORD	internal_eliminated_sequence	219836	219862	.	.	.	ID=MILORD.94.219836.219862;Name=MILORD.94.219836.219862;bounded_by_ta=TRUE;common_boundary=Both;end=219862;ies_id=IESPGM.PTET51.1.94.210534;ies_left_dist=0;ies_min_dist=0;ies_right_dist=0;junction_seq=acaaatatgaagatgTActttcaaaaaaatat;read_names=J00121:27:H3GGKBBXX:5:2209:18507:24278,J00121:27:H3GGKBBXX:5:2216:5020:18493,J00121:27:H3GGKBBXX:5:1108:25246:9121,J00121:27:H3GGKBBXX:5:1216:24809:39207,J00121:27:H3GGKBBXX:5:2225:3742:40192,J00121:27:H3GGKBBXX:5:2215:16234:23610,J00121:27:H3GGKBBXX:5:2202:7009:18001,J00121:27:H3GGKBBXX:5:2101:22526:34336,J00121:27:H3GGKBBXX:5:1226:11566:18476,J00121:27:H3GGKBBXX:5:1101:4584:33105,J00121:27:H3GGKBBXX:5:2210:10744:17649,J00121:27:H3GGKBBXX:5:2217:8491:12656;sequence=TAAAGATACAATTAATAATTACAATTA;start=219836;subtype=IES;support_ref=87;support_variant=12;type=IES;
scaffold51_94_with_IES	MILORD	internal_eliminated_sequence	219951	219978	.	.	.	ID=MILORD.94.219951.219978;Name=MILORD.94.219951.219978;bounded_by_ta=TRUE;common_boundary=Both;end=219978;ies_id=IESPGM.PTET51.1.94.210622;ies_left_dist=0;ies_min_dist=0;ies_right_dist=0;junction_seq=cagactatgttttatTAcctgatttaaaatca;read_names=J00121:27:H3GGKBBXX:5:1108:18538:16102,J00121:27:H3GGKBBXX:5:1226:16985:18546,J00121:27:H3GGKBBXX:5:2223:3265:23645,J00121:27:H3GGKBBXX:5:1205:29082:25966,J00121:27:H3GGKBBXX:5:1223:9445:27602,J00121:27:H3GGKBBXX:5:2113:12053:10915,J00121:27:H3GGKBBXX:5:1201:7060:2123,J00121:27:H3GGKBBXX:5:1111:13890:40438,J00121:27:H3GGKBBXX:5:1213:7293:33369,J00121:27:H3GGKBBXX:5:1226:8115:38767,J00121:27:H3GGKBBXX:5:2122:30908:32824,J00121:27:H3GGKBBXX:5:2118:10561:19443,J00121:27:H3GGKBBXX:5:2207:4127:4708,J00121:27:H3GGKBBXX:5:1126:12347:42126,J00121:27:H3GGKBBXX:5:2225:15960:5481,J00121:27:H3GGKBBXX:5:2214:21887:13324,J00121:27:H3GGKBBXX:5:1104:21207:28428,J00121:27:H3GGKBBXX:5:1102:26321:19847,J00121:27:H3GGKBBXX:5:1126:7720:22221,J00121:27:H3GGKBBXX:5:1125:4797:39453,J00121:27:H3GGKBBXX:5:1113:26088:2985,J00121:27:H3GGKBBXX:5:2219:13230:45062,J00121:27:H3GGKBBXX:5:2116:2595:7785,J00121:27:H3GGKBBXX:5:2114:27712:33334;sequence=TATAGTGGTTGTGATTTCATTGGAGTTA;start=219951;subtype=IES;support_ref=3;support_variant=24;type=IES;
scaffold51_94_with_IES	MILORD	internal_eliminated_sequence	221129	221155	.	.	.	ID=MILORD.94.221129.221155;Name=MILORD.94.221129.221155;bounded_by_ta=TRUE;common_boundary=None;end=221155;ies_id=IESPGM.PTET51.1.94.211797;ies_left_dist=25;ies_min_dist=25;ies_right_dist=84;junction_seq=catatttctttctttTAgataaattctattta;read_names=J00121:27:H3GGKBBXX:5:1210:25063:11829;sequence=TATGATTAAATTCAAAGCTTTGGAATA;start=221129;subtype=OVERLAPPING;support_ref=54;support_variant=1;type=ALTERNATIVE;
scaffold51_94_with_IES	MILORD	internal_eliminated_sequence	221154	221239	.	.	.	ID=MILORD.94.221154.221239;Name=MILORD.94.221154.221239;bounded_by_ta=TRUE;common_boundary=Both;end=221239;ies_id=IESPGM.PTET51.1.94.211797;ies_left_dist=0;ies_min_dist=0;ies_right_dist=0;junction_seq=ttcaaagctttggaaTActatattttttttca;read_names=J00121:27:H3GGKBBXX:5:2218:15097:21149,J00121:27:H3GGKBBXX:5:1122:24190:20867,J00121:27:H3GGKBBXX:5:1120:4016:35145,J00121:27:H3GGKBBXX:5:2103:31791:43955,J00121:27:H3GGKBBXX:5:2227:15706:17702,J00121:27:H3GGKBBXX:5:1208:27468:32560,J00121:27:H3GGKBBXX:5:1226:16437:44113,J00121:27:H3GGKBBXX:5:1119:18182:19109,J00121:27:H3GGKBBXX:5:2210:3498:46205,J00121:27:H3GGKBBXX:5:1217:28463:38152,J00121:27:H3GGKBBXX:5:1212:14732:31242,J00121:27:H3GGKBBXX:5:1116:7253:34987,J00121:27:H3GGKBBXX:5:2205:25317:25773,J00121:27:H3GGKBBXX:5:1217:9029:9192,J00121:27:H3GGKBBXX:5:2225:14022:34266,J00121:27:H3GGKBBXX:5:2209:20324:5411,J00121:27:H3GGKBBXX:5:1117:6867:7802,J00121:27:H3GGKBBXX:5:1218:15808:27936,J00121:27:H3GGKBBXX:5:2223:13139:3793,J00121:27:H3GGKBBXX:5:1120:8633:12409,J00121:27:H3GGKBBXX:5:2212:12976:9033,J00121:27:H3GGKBBXX:5:1225:16965:45906,J00121:27:H3GGKBBXX:5:2223:21998:7750,J00121:27:H3GGKBBXX:5:2214:29883:6572,J00121:27:H3GGKBBXX:5:2215:16478:28393,J00121:27:H3GGKBBXX:5:2121:22627:36411,J00121:27:H3GGKBBXX:5:1208:23399:3530,J00121:27:H3GGKBBXX:5:1125:4208:40789,J00121:27:H3GGKBBXX:5:2212:8085:17051,J00121:27:H3GGKBBXX:5:1209:20222:22960;sequence=TATAGATAAATTCTATTTATTTTTAATAAAGATATCATATTAAGTTACGATTTAGAATATTAAAAACTATTTCAACAGAGTTGCTA;start=221154;subtype=IES;support_ref=98;support_variant=30;type=IES;
scaffold51_94_with_IES	MILORD	internal_eliminated_sequence	223215	223354	.	.	.	ID=MILORD.94.223215.223354;Name=MILORD.94.223215.223354;bounded_by_ta=TRUE;common_boundary=Both;end=223354;ies_id=IESPGM.PTET51.1.94.213772;ies_left_dist=0;ies_min_dist=0;ies_right_dist=0;junction_seq=tgagatctgcactgtTAtcttaccttgagaga;read_names=J00121:27:H3GGKBBXX:5:2219:24586:18810,J00121:27:H3GGKBBXX:5:2221:19157:21184,J00121:27:H3GGKBBXX:5:1107:2960:38486,J00121:27:H3GGKBBXX:5:1123:6735:27619,J00121:27:H3GGKBBXX:5:1125:5781:22907,J00121:27:H3GGKBBXX:5:1105:1955:8682,J00121:27:H3GGKBBXX:5:1211:4909:47911,J00121:27:H3GGKBBXX:5:1101:14722:21764,J00121:27:H3GGKBBXX:5:2116:3772:6202,J00121:27:H3GGKBBXX:5:1106:27356:44148,J00121:27:H3GGKBBXX:5:2221:12855:32666,J00121:27:H3GGKBBXX:5:1122:19674:18880,J00121:27:H3GGKBBXX:5:1106:25144:6202,J00121:27:H3GGKBBXX:5:2102:11282:24806,J00121:27:H3GGKBBXX:5:2113:29051:20146,J00121:27:H3GGKBBXX:5:1121:5923:18933,J00121:27:H3GGKBBXX:5:2126:26940:29677,J00121:27:H3GGKBBXX:5:2109:9699:9649,J00121:27:H3GGKBBXX:5:2220:23277:35602,J00121:27:H3GGKBBXX:5:2210:27204:23522,J00121:27:H3GGKBBXX:5:1220:15980:14801,J00121:27:H3GGKBBXX:5:2122:29559:46698,J00121:27:H3GGKBBXX:5:2217:20598:10211,J00121:27:H3GGKBBXX:5:1225:31233:14502,J00121:27:H3GGKBBXX:5:2104:4361:36235,J00121:27:H3GGKBBXX:5:2226:23622:36552,J00121:27:H3GGKBBXX:5:1214:22607:29202,J00121:27:H3GGKBBXX:5:1111:4797:24542,J00121:27:H3GGKBBXX:5:2207:18426:31804,J00121:27:H3GGKBBXX:5:1220:29904:35268,J00121:27:H3GGKBBXX:5:1112:25347:35426,J00121:27:H3GGKBBXX:5:2214:12652:30626,J00121:27:H3GGKBBXX:5:2224:17158:1754,J00121:27:H3GGKBBXX:5:2225:4472:2809,J00121:27:H3GGKBBXX:5:1110:8633:33686,J00121:27:H3GGKBBXX:5:2212:16995:23206,J00121:27:H3GGKBBXX:5:1216:27945:12462,J00121:27:H3GGKBBXX:5:1121:25002:29800,J00121:27:H3GGKBBXX:5:1221:18182:4057,J00121:27:H3GGKBBXX:5:2128:4442:31031,J00121:27:H3GGKBBXX:5:2207:24150:5358,J00121:27:H3GGKBBXX:5:2213:9049:37501,J00121:27:H3GGKBBXX:5:2227:13179:18669,J00121:27:H3GGKBBXX:5:1113:11657:21131,J00121:27:H3GGKBBXX:5:1115:8339:40069,J00121:27:H3GGKBBXX:5:2210:21542:36745,J00121:27:H3GGKBBXX:5:1211:27194:31875,J00121:27:H3GGKBBXX:5:2220:27884:48544,J00121:27:H3GGKBBXX:5:1209:8572:15680,J00121:27:H3GGKBBXX:5:2228:30178:2299,J00121:27:H3GGKBBXX:5:2107:24190:5429,J00121:27:H3GGKBBXX:5:1122:26108:36991,J00121:27:H3GGKBBXX:5:1102:25986:23100,J00121:27:H3GGKBBXX:5:2128:7111:22045,J00121:27:H3GGKBBXX:5:2205:23480:8981,J00121:27:H3GGKBBXX:5:1215:18284:17139,J00121:27:H3GGKBBXX:5:2218:27559:1525;sequence=TATTGTTGGTATTAATATTTTCCATAATTTATTATGTATAATATTCATTTGGATTATAATATTTAAAAACAAGATTTTATATATATAAACTTATTAAAATTCTTATTTAAAATTAAAACAAATAAAATTTGATACAACCA;start=223215;subtype=IES;support_ref=26;support_variant=57;type=IES;
scaffold51_94_with_IES	MILORD	internal_eliminated_sequence	224903	224992	.	.	.	ID=MILORD.94.224903.224992;Name=MILORD.94.224903.224992;bounded_by_ta=TRUE;common_boundary=Both;end=224992;ies_id=IESPGM.PTET51.1.94.215320;ies_left_dist=0;ies_min_dist=0;ies_right_dist=0;junction_seq=attcgaatttaatgaTAttgtttcttgtttca;read_names=J00121:27:H3GGKBBXX:5:2102:19157:21782,J00121:27:H3GGKBBXX:5:2116:1397:42601,J00121:27:H3GGKBBXX:5:2218:12033:42003,J00121:27:H3GGKBBXX:5:2113:31000:42935,J00121:27:H3GGKBBXX:5:2228:24840:5077,J00121:27:H3GGKBBXX:5:1118:18578:2176,J00121:27:H3GGKBBXX:5:1207:19918:18915,J00121:27:H3GGKBBXX:5:2213:7973:26494,J00121:27:H3GGKBBXX:5:1221:16833:46803,J00121:27:H3GGKBBXX:5:2218:10368:44464,J00121:27:H3GGKBBXX:5:2107:27397:20832,J00121:27:H3GGKBBXX:5:1212:2057:25034,J00121:27:H3GGKBBXX:5:1222:18528:10739,J00121:27:H3GGKBBXX:5:1226:14509:11091,J00121:27:H3GGKBBXX:5:2201:9922:8734,J00121:27:H3GGKBBXX:5:2116:24109:1982,J00121:27:H3GGKBBXX:5:2223:24353:4198,J00121:27:H3GGKBBXX:5:1107:28107:47524,J00121:27:H3GGKBBXX:5:1227:16802:46504,J00121:27:H3GGKBBXX:5:1224:5700:46082,J00121:27:H3GGKBBXX:5:2116:8126:16348,J00121:27:H3GGKBBXX:5:2110:31446:5059,J00121:27:H3GGKBBXX:5:2228:5254:2826,J00121:27:H3GGKBBXX:5:1204:12175:8453,J00121:27:H3GGKBBXX:5:2225:14418:48456,J00121:27:H3GGKBBXX:5:2102:3194:2422,J00121:27:H3GGKBBXX:5:1226:19532:24120,J00121:27:H3GGKBBXX:5:2104:8217:28956,J00121:27:H3GGKBBXX:5:2214:8237:18616,J00121:27:H3GGKBBXX:5:2116:24241:21025,J00121:27:H3GGKBBXX:5:2202:32532:28709,J00121:27:H3GGKBBXX:5:2208:19461:43831;sequence=TACATTGAATTTAATGATTTTTTTGAATTGTTTTTCAAATATACAAATTTATAATAATAATGAAAATCAAACTGAAATTTAATCCTTCTA;start=224903;subtype=IES;support_ref=14;support_variant=32;type=IES;
scaffold51_94_with_IES	MILORD	internal_eliminated_sequence	228078	228103	.	.	.	ID=MILORD.94.228078.228103;Name=MILORD.94.228078.228103;bounded_by_ta=TRUE;common_boundary=Both;end=228103;ies_id=IESPGM.PTET51.1.94.218405;ies_left_dist=0;ies_min_dist=0;ies_right_dist=0;junction_seq=ttcatcagttggatgTActactgaaattttga;read_names=J00121:27:H3GGKBBXX:5:1117:20730:46135,J00121:27:H3GGKBBXX:5:1212:24677:45097,J00121:27:H3GGKBBXX:5:2220:19380:1138,J00121:27:H3GGKBBXX:5:1211:12763:14748,J00121:27:H3GGKBBXX:5:1213:4888:36517,J00121:27:H3GGKBBXX:5:1124:4087:30239,J00121:27:H3GGKBBXX:5:2104:12276:7082,J00121:27:H3GGKBBXX:5:1101:18568:17210,J00121:27:H3GGKBBXX:5:2228:16944:30573,J00121:27:H3GGKBBXX:5:2116:20567:23804,J00121:27:H3GGKBBXX:5:2123:16620:27268,J00121:27:H3GGKBBXX:5:2111:16762:12110,J00121:27:H3GGKBBXX:5:2128:7375:32314,J00121:27:H3GGKBBXX:5:2119:28980:18476,J00121:27:H3GGKBBXX:5:1114:6096:43286,J00121:27:H3GGKBBXX:5:2115:7425:23927,J00121:27:H3GGKBBXX:5:2107:19228:14941,J00121:27:H3GGKBBXX:5:2207:7537:5974,J00121:27:H3GGKBBXX:5:1116:29569:27373,J00121:27:H3GGKBBXX:5:2112:18122:23821,J00121:27:H3GGKBBXX:5:1213:10348:33035,J00121:27:H3GGKBBXX:5:1105:11180:5956,J00121:27:H3GGKBBXX:5:1205:12104:41106,J00121:27:H3GGKBBXX:5:2109:18345:22379;sequence=TACACTAAAAGTAATTTGTTAGACTA;start=228078;subtype=IES;support_ref=3;support_variant=24;type=IES;
scaffold51_94_with_IES	MILORD	internal_eliminated_sequence	230256	230300	.	.	.	ID=MILORD.94.230256.230300;Name=MILORD.94.230256.230300;bounded_by_ta=TRUE;common_boundary=Both;end=230300;ies_id=IESPGM.PTET51.1.94.220557;ies_left_dist=0;ies_min_dist=0;ies_right_dist=0;junction_seq=aaacacagcaatgtgTAaaatatcgcttgcaa;read_names=J00121:27:H3GGKBBXX:5:1107:6451:30327,J00121:27:H3GGKBBXX:5:1213:25560:33862,J00121:27:H3GGKBBXX:5:1104:13291:22204,J00121:27:H3GGKBBXX:5:2104:7578:40473,J00121:27:H3GGKBBXX:5:1218:10186:6660,J00121:27:H3GGKBBXX:5:2226:14996:34371,J00121:27:H3GGKBBXX:5:2111:22678:5622,J00121:27:H3GGKBBXX:5:1209:8562:3319,J00121:27:H3GGKBBXX:5:2222:26179:46856,J00121:27:H3GGKBBXX:5:1218:18284:29061,J00121:27:H3GGKBBXX:5:1111:5802:16260,J00121:27:H3GGKBBXX:5:1224:3305:2264,J00121:27:H3GGKBBXX:5:2208:22577:1683,J00121:27:H3GGKBBXX:5:2216:29102:4936,J00121:27:H3GGKBBXX:5:2225:4208:43533,J00121:27:H3GGKBBXX:5:2218:19421:17667,J00121:27:H3GGKBBXX:5:1211:15747:41968,J00121:27:H3GGKBBXX:5:2216:2372:15944,J00121:27:H3GGKBBXX:5:1106:24454:3424,J00121:27:H3GGKBBXX:5:2208:18284:1912,J00121:27:H3GGKBBXX:5:2213:30350:8752,J00121:27:H3GGKBBXX:5:1124:17026:2791,J00121:27:H3GGKBBXX:5:1203:14093:43040,J00121:27:H3GGKBBXX:5:2222:8592:18845,J00121:27:H3GGKBBXX:5:1111:18507:7715,J00121:27:H3GGKBBXX:5:1207:5832:45748,J00121:27:H3GGKBBXX:5:1113:30776:32595,J00121:27:H3GGKBBXX:5:1202:24292:42354,J00121:27:H3GGKBBXX:5:1225:24708:19373,J00121:27:H3GGKBBXX:5:2212:5386:1367,J00121:27:H3GGKBBXX:5:1216:24332:28956,J00121:27:H3GGKBBXX:5:2217:22607:48016,J00121:27:H3GGKBBXX:5:2204:29670:39014,J00121:27:H3GGKBBXX:5:1114:14001:10458,J00121:27:H3GGKBBXX:5:2228:6126:20762,J00121:27:H3GGKBBXX:5:1114:4137:33176,J00121:27:H3GGKBBXX:5:1202:14894:33668,J00121:27:H3GGKBBXX:5:1102:8410:9455,J00121:27:H3GGKBBXX:5:1106:26200:9262,J00121:27:H3GGKBBXX:5:2212:19755:34389,J00121:27:H3GGKBBXX:5:2108:19492:38715,J00121:27:H3GGKBBXX:5:2111:15757:29712,J00121:27:H3GGKBBXX:5:1109:11393:28481,J00121:27:H3GGKBBXX:5:1109:11637:28235,J00121:27:H3GGKBBXX:5:2202:32248:43620,J00121:27:H3GGKBBXX:5:2102:11272:49230,J00121:27:H3GGKBBXX:5:1126:22668:32472,J00121:27:H3GGKBBXX:5:2219:29559:3618,J00121:27:H3GGKBBXX:5:1103:6938:44675,J00121:27:H3GGKBBXX:5:2208:17249:2299,J00121:27:H3GGKBBXX:5:2104:30990:34688,J00121:27:H3GGKBBXX:5:2218:26007:39523,J00121:27:H3GGKBBXX:5:2104:25246:41932,J00121:27:H3GGKBBXX:5:2209:21004:35004,J00121:27:H3GGKBBXX:5:2105:28676:9649,J00121:27:H3GGKBBXX:5:1106:11576:2070,J00121:27:H3GGKBBXX:5:1227:11048:47682,J00121:27:H3GGKBBXX:5:2224:9262:11284,J00121:27:H3GGKBBXX:5:2105:3660:14379;sequence=TACATTCAAATCTTCCTAATTCTTTATTCACATTCCTATCGACTA;start=230256;subtype=IES;support_ref=84;support_variant=59;type=IES;
scaffold51_94_with_IES	MILORD	internal_eliminated_sequence	231205	231280	.	.	.	ID=MILORD.94.231205.231280;Name=MILORD.94.231205.231280;bounded_by_ta=TRUE;common_boundary=Both;end=231280;ies_id=IESPGM.PTET51.1.94.221461;ies_left_dist=0;ies_min_dist=0;ies_right_dist=0;junction_seq=gttatttagttatggTAataaaacgatattat;read_names=J00121:27:H3GGKBBXX:5:2218:24383:7380,J00121:27:H3GGKBBXX:5:1114:24972:12937,J00121:27:H3GGKBBXX:5:2201:25926:9737,J00121:27:H3GGKBBXX:5:1115:26260:13552,J00121:27:H3GGKBBXX:5:1110:9658:7715,J00121:27:H3GGKBBXX:5:2115:13332:13517,J00121:27:H3GGKBBXX:5:1214:19705:22590,J00121:27:H3GGKBBXX:5:2126:24637:15698,J00121:27:H3GGKBBXX:5:1220:26260:9860,J00121:27:H3GGKBBXX:5:1205:22242:12251,J00121:27:H3GGKBBXX:5:1118:22293:25984,J00121:27:H3GGKBBXX:5:1106:16802:33598,J00121:27:H3GGKBBXX:5:1105:13788:25457,J00121:27:H3GGKBBXX:5:1115:27651:16946,J00121:27:H3GGKBBXX:5:2110:3681:41282,J00121:27:H3GGKBBXX:5:2125:16640:45238,J00121:27:H3GGKBBXX:5:1205:30685:11688,J00121:27:H3GGKBBXX:5:1102:8430:10510,J00121:27:H3GGKBBXX:5:2209:24322:3477,J00121:27:H3GGKBBXX:5:1116:6076:41915;sequence=TATAGTAGAATTAATAAATATCATTTATTTTTAAATTCGTTTTTATACAAAAATATCTTTTATCTTTTTTTTACTA;start=231205;subtype=IES;support_ref=2;support_variant=20;type=IES;
scaffold51_94_with_IES	MILORD	internal_eliminated_sequence	233772	233814	.	.	.	ID=MILORD.94.233772.233814;Name=MILORD.94.233772.233814;bounded_by_ta=TRUE;common_boundary=Both;end=233814;ies_id=IESPGM.PTET51.1.94.223952;ies_left_dist=0;ies_min_dist=0;ies_right_dist=0;junction_seq=tgagttgctgaacatTAattaacaataaaaat;read_names=J00121:27:H3GGKBBXX:5:2120:5416:12708,J00121:27:H3GGKBBXX:5:1215:14499:43462,J00121:27:H3GGKBBXX:5:2203:3742:4743,J00121:27:H3GGKBBXX:5:2223:10998:42917,J00121:27:H3GGKBBXX:5:2209:22445:48649,J00121:27:H3GGKBBXX:5:1226:20659:29589,J00121:27:H3GGKBBXX:5:2201:7923:44517,J00121:27:H3GGKBBXX:5:2218:21399:14449,J00121:27:H3GGKBBXX:5:1113:29579:32173,J00121:27:H3GGKBBXX:5:1228:10257:36956,J00121:27:H3GGKBBXX:5:1106:26869:30433,J00121:27:H3GGKBBXX:5:2201:13869:39664,J00121:27:H3GGKBBXX:5:2227:6370:23856,J00121:27:H3GGKBBXX:5:2102:4503:3213,J00121:27:H3GGKBBXX:5:1106:16914:42583,J00121:27:H3GGKBBXX:5:1115:21085:32930,J00121:27:H3GGKBBXX:5:2222:14631:35567,J00121:27:H3GGKBBXX:5:1213:3234:42689,J00121:27:H3GGKBBXX:5:2123:12286:4497,J00121:27:H3GGKBBXX:5:1108:28432:39541,J00121:27:H3GGKBBXX:5:2209:24363:35022,J00121:27:H3GGKBBXX:5:1215:24759:6624,J00121:27:H3GGKBBXX:5:1109:5619:32894,J00121:27:H3GGKBBXX:5:2112:16792:46592,J00121:27:H3GGKBBXX:5:1225:24038:1930,J00121:27:H3GGKBBXX:5:2107:28209:14924;sequence=TATACTTCATCTATCTAAAAATACATATATTAATAGATGACTA;start=233772;subtype=IES;support_ref=75;support_variant=26;type=IES;
scaffold51_94_with_IES	MILORD	internal_eliminated_sequence	234002	234087	.	.	.	ID=MILORD.94.234002.234087;Name=MILORD.94.234002.234087;bounded_by_ta=TRUE;common_boundary=Both;end=234087;ies_id=IESPGM.PTET51.1.94.224139;ies_left_dist=0;ies_min_dist=0;ies_right_dist=0;junction_seq=tagaagtaaattagcTAtctaaaaaaagagca;read_names=J00121:27:H3GGKBBXX:5:1111:27965:43902,J00121:27:H3GGKBBXX:5:2209:21359:8752,J00121:27:H3GGKBBXX:5:1102:5396:15592;sequence=TACAGTTGTGAGTGAATTGGATCATCACTTTTACTCACCATACATTCGGAGTCATCATATTCTAATAAAGATATTCAAAGGGATTG;start=234002;subtype=IES;support_ref=70;support_variant=3;type=IES;
scaffold51_94_with_IES	MILORD	internal_eliminated_sequence	234042	234087	.	.	.	ID=MILORD.94.234042.234087;Name=MILORD.94.234042.234087;bounded_by_ta=TRUE;common_boundary=RIGHT;end=234087;ies_id=IESPGM.PTET51.1.94.224139;ies_left_dist=-40;ies_min_dist=0;ies_right_dist=0;junction_seq=cacttttactcaccaTAtctaaaaaaagagca;read_names=J00121:27:H3GGKBBXX:5:1214:11109:46276,J00121:27:H3GGKBBXX:5:2122:20821:35989;sequence=TACATTCGGAGTCATCATATTCTAATAAAGATATTCAAAGGGATTG;start=234042;subtype=PARTIAL_INTERNAL;support_ref=31;support_variant=2;type=ALTERNATIVE;
scaffold51_94_with_IES	MILORD	internal_eliminated_sequence	234721	234843	.	.	.	ID=MILORD.94.234721.234843;Name=MILORD.94.234721.234843;bounded_by_ta=TRUE;common_boundary=Both;end=234843;ies_id=IESPGM.PTET51.1.94.224772;ies_left_dist=0;ies_min_dist=0;ies_right_dist=0;junction_seq=tttggaggctgtggaTAattcaatcccaaatt;read_names=J00121:27:H3GGKBBXX:5:1112:10105:18300,J00121:27:H3GGKBBXX:5:1104:25581:16207,J00121:27:H3GGKBBXX:5:1219:22841:18001,J00121:27:H3GGKBBXX:5:2214:4706:35391,J00121:27:H3GGKBBXX:5:1203:18994:46469,J00121:27:H3GGKBBXX:5:2207:13382:38820,J00121:27:H3GGKBBXX:5:2216:4361:19249,J00121:27:H3GGKBBXX:5:2113:16660:28920,J00121:27:H3GGKBBXX:5:1203:12347:48808,J00121:27:H3GGKBBXX:5:2213:16193:3494,J00121:27:H3GGKBBXX:5:1121:22079:27197,J00121:27:H3GGKBBXX:5:1116:20121:46838,J00121:27:H3GGKBBXX:5:2121:27904:35215,J00121:27:H3GGKBBXX:5:1225:18852:46364,J00121:27:H3GGKBBXX:5:2210:17533:22485,J00121:27:H3GGKBBXX:5:1221:17381:4286;sequence=TATAGATCTTGTATTAAAGATTTTATATTAAATGAAATGTGCATTTTTAATATAACTTTAAAAAATTGATATTACTTATTTTTGGATATTCTAAGGATAATAATATTTTATGAGAAATTACTA;start=234721;subtype=IES;support_ref=64;support_variant=16;type=IES;
scaffold51_94_with_IES	MILORD	internal_eliminated_sequence	234721	234748	.	.	.	ID=MILORD.94.234721.234748;Name=MILORD.94.234721.234748;bounded_by_ta=TRUE;common_boundary=LEFT;end=234748;ies_id=IESPGM.PTET51.1.94.224772;ies_left_dist=0;ies_min_dist=0;ies_right_dist=95;junction_seq=tggaggctgtggataTAaatgaaatgtgcatt;read_names=J00121:27:H3GGKBBXX:5:1203:30482:44359,J00121:27:H3GGKBBXX:5:2128:20923:28323;sequence=TATAGATCTTGTATTAAAGATTTTATAT;start=234721;subtype=PARTIAL_INTERNAL;support_ref=64;support_variant=2;type=ALTERNATIVE;
scaffold51_94_with_IES	MILORD	internal_eliminated_sequence	234732	234901	.	.	.	ID=MILORD.94.234732.234901;Name=MILORD.94.234732.234901;bounded_by_ta=TRUE;common_boundary=None;end=234901;ies_id=IESPGM.PTET51.1.94.224772;ies_left_dist=-11;ies_min_dist=11;ies_right_dist=-58;junction_seq=tggatatagatcttgTAagtaattaatcttgg;read_names=J00121:27:H3GGKBBXX:5:1114:26027:4356,J00121:27:H3GGKBBXX:5:1208:16670:47084,J00121:27:H3GGKBBXX:5:2201:26027:30239,J00121:27:H3GGKBBXX:5:2205:31152:9403;sequence=TATTAAAGATTTTATATTAAATGAAATGTGCATTTTTAATATAACTTTAAAAAATTGATATTACTTATTTTTGGATATTCTAAGGATAATAATATTTTATGAGAAATTACTATAATTCAATCCCAAATTGAAGATCAGAGAATGCTCAAATTAGGTTTTTGAGTTTACAG;start=234732;subtype=OVERLAPPING;support_ref=64;support_variant=4;type=ALTERNATIVE;
scaffold51_94_with_IES	MILORD	internal_eliminated_sequence	236290	236333	.	.	.	ID=MILORD.94.236290.236333;Name=MILORD.94.236290.236333;bounded_by_ta=TRUE;common_boundary=None;end=236333;ies_id=IESPGM.PTET51.1.94.224772;ies_left_dist=-1569;ies_min_dist=1490;ies_right_dist=-1490;junction_seq=atgataattccaatcTAaaaattaacaagata;read_names=J00121:27:H3GGKBBXX:5:2128:16041:12761,J00121:27:H3GGKBBXX:5:2224:10328:35075,J00121:27:H3GGKBBXX:5:1220:26281:9825;sequence=TATACTTAAAAAATAATAATTTATATATTTATGATTGATGATTA;start=236290;subtype=MAC;support_ref=248;support_variant=3;type=CRYPTIC;
scaffold51_94_with_IES	MILORD	internal_eliminated_sequence	236854	240262	.	.	.	ID=MILORD.94.236854.240262;Name=MILORD.94.236854.240262;bounded_by_ta=TRUE;common_boundary=None;end=240262;ies_id=IESPGM.PTET51.1.94.229633;ies_left_dist=2851;ies_min_dist=492;ies_right_dist=-492;junction_seq=ttatagaaattaaaaTAtataaataaaattaa;read_names=J00121:27:H3GGKBBXX:5:1128:16356:16225;sequence=TATATTTTATTTTGCTTTATGAATTTGAGAAGAATAGGCTCGTTTGATCAAGAATCAAGGAAGTAAGATTTGTACGAGGTTTTGGCCTCCTCAAAATCTATAGATGTGAAAATATTCCAAATAATCATAGAAATACTAAAAAAATTGTAGATTTCAGATTCTCTAAATTTTTTATAACAAGCTAAAAAAAACCAAAACTTTTGGGTAAACCATTTACAAGATCACAATTCTTCCGCACAAGAAAAATGCGAGAAGTTAGACTAGCTGATAAACGAAATCAAATAAATTGCTCAAATTATGAAATAAATTCATGATCATGAATTTAATACCAGAAATTACTCTACTTAAGATATTGTAGAAAAAAAATAATCTCTAATTGAGAAAATTGGGAGAGATGAAAATATAATTGAATTCTTAAAATATTTAGTGCATCTCACTTCAGTTGATAATAAATTTATCCAAAGTGGATCAAATTCTCTTCATTTGTTAGTTGAAATGAAAATTGATTTGAAAACACATTCTTTTGAAAATATTAAAATTAGAAATACTTCACTTTAAGGAGGTAATTTTGCCAAATGCGACTTAAGTGGATCTGAATTTGACAATGTCCTTATTAAAGGGATGAATTTAAATGGTTCGAAATTATTTAATTGTAAATGGATCAATTTAAGGATGGATGTAATCTAGCTTAATAGTCGAGGTGATTATGTAAATTCATTTTGCTATTCTCCCAATGGTCATTATTTCGCTTCAAGTAGTAATAAATCGATTATTTTGTGGAATCTTAGAAGGGGAAACATAAGATATGTTATCGAAGGAGAGAGGGAGGTAATGTCACTCTGTTATTCACCTAATTGTTAAATATTAGGTGCTTGCAGTGGGAAATTTATTTATTTATGGAATCTTTATACAGGTAAATAAAAATAAAAATTAACTGGCCATAATAGTTATGTGAAGGCAGTCAGTTTTTCTTCTGATGGTCTTAAATTAGCATCTGTTGATGTGGATAATACCCTCTATATATGGGATGTTATAAAAGGAAAGCAAATAATCTAATATGATGATTGTTATCCAGTTTGTTTCTCTCCTGATGCTGCTATGATAGCATTTGCTGGTTTGAACTACAATATCTATTTATTAGATGTTGAGACAGGAGAAGAAAAGGCAATATTTAAGAGACATTACACCGAAATTTTATCAATTTGTTTTTCTCCTGATGGTACTACATTAGCATCTGGAGGTGGAGATATTAAAACTGGTTCATGTTCCAGGGTCTATTTATGGGATCTTAAGACAGGACAATTAAAAAATGAATTATGTTATATGAAATGTAGGTTTACTTCTGTCTGCTTCTCTCCTGATGGTACTACTTTAGCAGCTAGTGTTATTAATAATATTATTGTATGGAATGTTGAGACTGGTGAAGAAGAATACTTTTTACAATGTTATCATAAAGAAATTAATTTAATCTGTTTCTCTTCTGATGGTAGAATGTTAGTGTCTGGTAGTGGTTAATATGATGATTTTATAAGTAATAGAGACTCTATGATTCGTTTTTGGGATTTTAAGTCATTAAAATAAGAGGTTAATTCAGTTGGTCATAAGGGTAATGTTAAATAAGTTTGTTTCTCTCCTGATGGTACTACATTAGCATCTGGTAGTTCAGATAACTCTATCCATTTGTGGGATGTTAAGACAGGATAATAAATGTTCAAATTAGAAGGCCATGGACAATGTGTTAATTCAGTCTGTTTCTCTCCTGATGGTATTACATTAGCATCTGGTGGTGAATCTACATATGATTCTAAAGAAAACTACATCTGTATATGGGATGTTAAGACAGGATAATAGATGTTCAAATTAGAAGGCCATGAACGTTATGTAAATTCAGTCTGTTTCTCTCCTGATGGTACTACATTAGCATCTGGTAGTTATGATAACTCTATCCGTTTATGGGATGTTAAGACAGGGTAATAAAAAGTCAAATTAGATGGTCATTCAGAAGCAGTTATATCAGTCAATTTCTCTCCTGTTGGTACTACATTAGCATCTGGTAGTTATGATAACTCTATCCGTTTATGGGATGTTAAGACAGGATAATAAATGTTCAAATTAGAAGGCCATGAAAATGGTGTTAATTCAGTTTGTTTCTCTCCTGATGGTACTACATTAGCATCTGGTGGCTTTGATAGCTCTATTCGTTTATGGGATGTTAAGACAGGATAATAAATGTTCAAATTAGAAGGCCATGAACGTTATGTAAATTCAGTCTGTTTCTCTCCTGATGGTACTACATTAGCATCTGGTAGTTATGATAACTCTATCCGTTTATGGGATGTTAATAGTGGATAATAAATGTTCAAATTAGAAGGCCATGAACATTGTGTTAATTCAGTCTGTTTCTCCTCTGATGGTACTACATTAGCATCTGGTAGTGGTGATCACTCTATCCGTTTATGGGATGTTAAAACAAAACAACATATTACAGATTCAGATAAAACTTATAAGAAGCATTTAGCAAAATCTACCTTACCCATCAAATATACATCACTATCTTTGATTGACAAATACAGTATAATTTCACTATTATTTTAGCTATTCCAGTTACAATTCTTCATATAACTAGATATCCTATATTTTCAGCTAAAAGAACTTTGATATCCAAAGGAGAATTTACAACTGATGCTGGAATGAACATAAGAATACTATTTGAATAAAATTGAGGTTGTATTTGAAAAGATTTTTGTAATTTCTGTTAAATCCAGAAATTTTACGGTTCAGTGATTTATAATTTATCTTATAATTTGCTTCCTTTACCGCCTACTTTTTGTTATTTTTTTACAAGAGAATATAGGGTTGAACAAAATCTAATTTTTGTAAAAACTCTTATTTTCTGAAAATTGTAACTTTTTAGCCATAATATAATTTTACACAAACAATTTAAGTACGCTTTAAAAAAAGATTTTCAACTTAAAATCTTTTTAAGCGTCAACAACAAAGTTAAGACTATTACTAATGATTATTATGCAATCTATTTATTTCTTGTTTGAGGATTTCAAAATATATATCTAAAATAATATTATTAAAATTTTACCAAAATTTGAGTCTAAATATTGTTTATAAGATTTATTTCATTAGTATTTAATTATATAAACAATCATATATATTTAATAAAAAATATTATCTATATTTTACTCATATCCAATCTTAATCTCTAGAGTGGTTCTTTTATTGTCATTAGATGCGTAAAGATATCAAAGCTTTTATATTTTTGGTGCTTAAGTATTGTTTGGAATTCTTATTGATTAAATTTAATGTTTTCGAAAATTATTTTATTCAAGATAGTTTGTAAATACAATTATGCAATTATTTATTAATGATATTTAAGCAATAAAATTTATGTCAAGGA;start=236854;subtype=EXTERNAL;support_ref=107;support_variant=1;type=ALTERNATIVE;
scaffold51_94_with_IES	MILORD	internal_eliminated_sequence	236854	239770	.	.	.	ID=MILORD.94.236854.239770;Name=MILORD.94.236854.239770;bounded_by_ta=TRUE;common_boundary=RIGHT;end=239770;ies_id=IESPGM.PTET51.1.94.229633;ies_left_dist=2851;ies_min_dist=0;ies_right_dist=0;junction_seq=ttatagaaattaaaaTAatataattttacaca;read_names=J00121:27:H3GGKBBXX:5:1112:12307:26652;sequence=TATATTTTATTTTGCTTTATGAATTTGAGAAGAATAGGCTCGTTTGATCAAGAATCAAGGAAGTAAGATTTGTACGAGGTTTTGGCCTCCTCAAAATCTATAGATGTGAAAATATTCCAAATAATCATAGAAATACTAAAAAAATTGTAGATTTCAGATTCTCTAAATTTTTTATAACAAGCTAAAAAAAACCAAAACTTTTGGGTAAACCATTTACAAGATCACAATTCTTCCGCACAAGAAAAATGCGAGAAGTTAGACTAGCTGATAAACGAAATCAAATAAATTGCTCAAATTATGAAATAAATTCATGATCATGAATTTAATACCAGAAATTACTCTACTTAAGATATTGTAGAAAAAAAATAATCTCTAATTGAGAAAATTGGGAGAGATGAAAATATAATTGAATTCTTAAAATATTTAGTGCATCTCACTTCAGTTGATAATAAATTTATCCAAAGTGGATCAAATTCTCTTCATTTGTTAGTTGAAATGAAAATTGATTTGAAAACACATTCTTTTGAAAATATTAAAATTAGAAATACTTCACTTTAAGGAGGTAATTTTGCCAAATGCGACTTAAGTGGATCTGAATTTGACAATGTCCTTATTAAAGGGATGAATTTAAATGGTTCGAAATTATTTAATTGTAAATGGATCAATTTAAGGATGGATGTAATCTAGCTTAATAGTCGAGGTGATTATGTAAATTCATTTTGCTATTCTCCCAATGGTCATTATTTCGCTTCAAGTAGTAATAAATCGATTATTTTGTGGAATCTTAGAAGGGGAAACATAAGATATGTTATCGAAGGAGAGAGGGAGGTAATGTCACTCTGTTATTCACCTAATTGTTAAATATTAGGTGCTTGCAGTGGGAAATTTATTTATTTATGGAATCTTTATACAGGTAAATAAAAATAAAAATTAACTGGCCATAATAGTTATGTGAAGGCAGTCAGTTTTTCTTCTGATGGTCTTAAATTAGCATCTGTTGATGTGGATAATACCCTCTATATATGGGATGTTATAAAAGGAAAGCAAATAATCTAATATGATGATTGTTATCCAGTTTGTTTCTCTCCTGATGCTGCTATGATAGCATTTGCTGGTTTGAACTACAATATCTATTTATTAGATGTTGAGACAGGAGAAGAAAAGGCAATATTTAAGAGACATTACACCGAAATTTTATCAATTTGTTTTTCTCCTGATGGTACTACATTAGCATCTGGAGGTGGAGATATTAAAACTGGTTCATGTTCCAGGGTCTATTTATGGGATCTTAAGACAGGACAATTAAAAAATGAATTATGTTATATGAAATGTAGGTTTACTTCTGTCTGCTTCTCTCCTGATGGTACTACTTTAGCAGCTAGTGTTATTAATAATATTATTGTATGGAATGTTGAGACTGGTGAAGAAGAATACTTTTTACAATGTTATCATAAAGAAATTAATTTAATCTGTTTCTCTTCTGATGGTAGAATGTTAGTGTCTGGTAGTGGTTAATATGATGATTTTATAAGTAATAGAGACTCTATGATTCGTTTTTGGGATTTTAAGTCATTAAAATAAGAGGTTAATTCAGTTGGTCATAAGGGTAATGTTAAATAAGTTTGTTTCTCTCCTGATGGTACTACATTAGCATCTGGTAGTTCAGATAACTCTATCCATTTGTGGGATGTTAAGACAGGATAATAAATGTTCAAATTAGAAGGCCATGGACAATGTGTTAATTCAGTCTGTTTCTCTCCTGATGGTATTACATTAGCATCTGGTGGTGAATCTACATATGATTCTAAAGAAAACTACATCTGTATATGGGATGTTAAGACAGGATAATAGATGTTCAAATTAGAAGGCCATGAACGTTATGTAAATTCAGTCTGTTTCTCTCCTGATGGTACTACATTAGCATCTGGTAGTTATGATAACTCTATCCGTTTATGGGATGTTAAGACAGGGTAATAAAAAGTCAAATTAGATGGTCATTCAGAAGCAGTTATATCAGTCAATTTCTCTCCTGTTGGTACTACATTAGCATCTGGTAGTTATGATAACTCTATCCGTTTATGGGATGTTAAGACAGGATAATAAATGTTCAAATTAGAAGGCCATGAAAATGGTGTTAATTCAGTTTGTTTCTCTCCTGATGGTACTACATTAGCATCTGGTGGCTTTGATAGCTCTATTCGTTTATGGGATGTTAAGACAGGATAATAAATGTTCAAATTAGAAGGCCATGAACGTTATGTAAATTCAGTCTGTTTCTCTCCTGATGGTACTACATTAGCATCTGGTAGTTATGATAACTCTATCCGTTTATGGGATGTTAATAGTGGATAATAAATGTTCAAATTAGAAGGCCATGAACATTGTGTTAATTCAGTCTGTTTCTCCTCTGATGGTACTACATTAGCATCTGGTAGTGGTGATCACTCTATCCGTTTATGGGATGTTAAAACAAAACAACATATTACAGATTCAGATAAAACTTATAAGAAGCATTTAGCAAAATCTACCTTACCCATCAAATATACATCACTATCTTTGATTGACAAATACAGTATAATTTCACTATTATTTTAGCTATTCCAGTTACAATTCTTCATATAACTAGATATCCTATATTTTCAGCTAAAAGAACTTTGATATCCAAAGGAGAATTTACAACTGATGCTGGAATGAACATAAGAATACTATTTGAATAAAATTGAGGTTGTATTTGAAAAGATTTTTGTAATTTCTGTTAAATCCAGAAATTTTACGGTTCAGTGATTTATAATTTATCTTATAATTTGCTTCCTTTACCGCCTACTTTTTGTTATTTTTTTACAAGAGAATATAGGGTTGAACAAAATCTAATTTTTGTAAAAACTCTTATTTTCTGAAAATTGTAACTTTTTAGCCA;start=236854;subtype=PARTIAL_EXTERNAL;support_ref=107;support_variant=1;type=ALTERNATIVE;
scaffold51_94_with_IES	MILORD	internal_eliminated_sequence	239668	239770	.	.	.	ID=MILORD.94.239668.239770;Name=MILORD.94.239668.239770;bounded_by_ta=TRUE;common_boundary=RIGHT;end=239770;ies_id=IESPGM.PTET51.1.94.229633;ies_left_dist=37;ies_min_dist=0;ies_right_dist=0;junction_seq=ataatttgcttccttTAatataattttacaca;read_names=J00121:27:H3GGKBBXX:5:2214:17066:46223;sequence=TACCGCCTACTTTTTGTTATTTTTTTACAAGAGAATATAGGGTTGAACAAAATCTAATTTTTGTAAAAACTCTTATTTTCTGAAAATTGTAACTTTTTAGCCA;start=239668;subtype=PARTIAL_EXTERNAL;support_ref=53;support_variant=1;type=ALTERNATIVE;
scaffold51_94_with_IES	MILORD	internal_eliminated_sequence	239705	239770	.	.	.	ID=MILORD.94.239705.239770;Name=MILORD.94.239705.239770;bounded_by_ta=TRUE;common_boundary=Both;end=239770;ies_id=IESPGM.PTET51.1.94.229633;ies_left_dist=0;ies_min_dist=0;ies_right_dist=0;junction_seq=ttttacaagagaataTAatataattttacaca;read_names=J00121:27:H3GGKBBXX:5:1216:10145:39295,J00121:27:H3GGKBBXX:5:1216:16508:23382,J00121:27:H3GGKBBXX:5:1119:14397:15891,J00121:27:H3GGKBBXX:5:1113:24129:16331,J00121:27:H3GGKBBXX:5:1216:23845:10141,J00121:27:H3GGKBBXX:5:2207:20019:26723,J00121:27:H3GGKBBXX:5:1106:15656:10053,J00121:27:H3GGKBBXX:5:2125:8318:26213,J00121:27:H3GGKBBXX:5:2225:13037:32912,J00121:27:H3GGKBBXX:5:1204:22861:34248,J00121:27:H3GGKBBXX:5:1108:4604:40174,J00121:27:H3GGKBBXX:5:1219:17401:4462,J00121:27:H3GGKBBXX:5:1218:24464:6079,J00121:27:H3GGKBBXX:5:2109:31700:3424,J00121:27:H3GGKBBXX:5:2222:24342:8224,J00121:27:H3GGKBBXX:5:1219:15037:19214,J00121:27:H3GGKBBXX:5:2216:15290:45502,J00121:27:H3GGKBBXX:5:2227:11769:39189,J00121:27:H3GGKBBXX:5:2227:11789:39260,J00121:27:H3GGKBBXX:5:2101:19431:40543,J00121:27:H3GGKBBXX:5:1105:10835:10211,J00121:27:H3GGKBBXX:5:1112:13798:17737,J00121:27:H3GGKBBXX:5:1126:4442:39506;sequence=TAGGGTTGAACAAAATCTAATTTTTGTAAAAACTCTTATTTTCTGAAAATTGTAACTTTTTAGCCA;start=239705;subtype=IES;support_ref=72;support_variant=23;type=IES;
scaffold51_94_with_IES	MILORD	internal_eliminated_sequence	240137	240262	.	.	.	ID=MILORD.94.240137.240262;Name=MILORD.94.240137.240262;bounded_by_ta=TRUE;common_boundary=None;end=240262;ies_id=IESPGM.PTET51.1.94.229633;ies_left_dist=-432;ies_min_dist=432;ies_right_dist=-492;junction_seq=tttttggtgcttaagTAtataaataaaattaa;read_names=J00121:27:H3GGKBBXX:5:1204:17239:33651;sequence=TATTGTTTGGAATTCTTATTGATTAAATTTAATGTTTTCGAAAATTATTTTATTCAAGATAGTTTGTAAATACAATTATGCAATTATTTATTAATGATATTTAAGCAATAAAATTTATGTCAAGGA;start=240137;subtype=MAC;support_ref=121;support_variant=1;type=CRYPTIC;
scaffold51_94_with_IES	MILORD	internal_eliminated_sequence	240853	240989	.	.	.	ID=MILORD.94.240853.240989;Name=MILORD.94.240853.240989;bounded_by_ta=TRUE;common_boundary=Both;end=240989;ies_id=IESPGM.PTET51.1.94.230715;ies_left_dist=0;ies_min_dist=0;ies_right_dist=0;junction_seq=gttccagttgacagaTAttaagaaagagttga;read_names=J00121:27:H3GGKBBXX:5:2201:14194:32771,J00121:27:H3GGKBBXX:5:2218:30452:27496,J00121:27:H3GGKBBXX:5:1123:18497:42407,J00121:27:H3GGKBBXX:5:2206:5923:39576,J00121:27:H3GGKBBXX:5:1222:4888:14783,J00121:27:H3GGKBBXX:5:1216:13179:43919,J00121:27:H3GGKBBXX:5:2205:5304:33123,J00121:27:H3GGKBBXX:5:1111:30188:21272,J00121:27:H3GGKBBXX:5:2110:4675:33404,J00121:27:H3GGKBBXX:5:2105:29985:25210,J00121:27:H3GGKBBXX:5:1214:21643:4602;sequence=TACATTTATTCAAATGTTAATTACTGATTATTTGTTACCCTCATTCTTATGTTTTTAAATTTAGTTTTTATTTTGAAAGATGAATTATGAAATAAGTATGATTATTTCATATTTACAATAGTTATTCAAATTTATTG;start=240853;subtype=IES;support_ref=94;support_variant=11;type=IES;
scaffold51_94_with_IES	MILORD	internal_eliminated_sequence	242815	242844	.	.	.	ID=MILORD.94.242815.242844;Name=MILORD.94.242815.242844;bounded_by_ta=TRUE;common_boundary=Both;end=242844;ies_id=IESPGM.PTET51.1.94.232540;ies_left_dist=0;ies_min_dist=0;ies_right_dist=0;junction_seq=ttttgtttgatatatTAcatccatttatgtat;read_names=J00121:27:H3GGKBBXX:5:1217:24535:26635,J00121:27:H3GGKBBXX:5:2107:19593:32033,J00121:27:H3GGKBBXX:5:1226:15818:10440,J00121:27:H3GGKBBXX:5:1124:7902:47084,J00121:27:H3GGKBBXX:5:1209:8430:3196,J00121:27:H3GGKBBXX:5:2114:11464:1349,J00121:27:H3GGKBBXX:5:2224:5954:43111,J00121:27:H3GGKBBXX:5:2111:19410:16911,J00121:27:H3GGKBBXX:5:1101:6989:21588,J00121:27:H3GGKBBXX:5:1214:20638:38486,J00121:27:H3GGKBBXX:5:2120:20029:19742,J00121:27:H3GGKBBXX:5:1101:15240:22133,J00121:27:H3GGKBBXX:5:2125:3792:26810,J00121:27:H3GGKBBXX:5:2125:4076:26951,J00121:27:H3GGKBBXX:5:1225:17208:18792,J00121:27:H3GGKBBXX:5:1115:17858:40948,J00121:27:H3GGKBBXX:5:2204:32167:5112,J00121:27:H3GGKBBXX:5:1114:6268:12603,J00121:27:H3GGKBBXX:5:2119:3539:24612,J00121:27:H3GGKBBXX:5:2204:29457:26582,J00121:27:H3GGKBBXX:5:1201:5203:5481,J00121:27:H3GGKBBXX:5:2117:14986:12831,J00121:27:H3GGKBBXX:5:1219:18822:43322,J00121:27:H3GGKBBXX:5:2214:22871:16542,J00121:27:H3GGKBBXX:5:1201:27225:45396,J00121:27:H3GGKBBXX:5:1122:19695:44236,J00121:27:H3GGKBBXX:5:2217:5934:40649,J00121:27:H3GGKBBXX:5:1119:13535:4514,J00121:27:H3GGKBBXX:5:1127:19664:21219,J00121:27:H3GGKBBXX:5:1115:30442:32086,J00121:27:H3GGKBBXX:5:2223:17898:14291,J00121:27:H3GGKBBXX:5:2205:6867:8260,J00121:27:H3GGKBBXX:5:1220:26118:10000,J00121:27:H3GGKBBXX:5:1120:25195:38187,J00121:27:H3GGKBBXX:5:1208:14732:18722,J00121:27:H3GGKBBXX:5:1211:16934:40895,J00121:27:H3GGKBBXX:5:2209:26311:10440,J00121:27:H3GGKBBXX:5:2128:25104:20656,J00121:27:H3GGKBBXX:5:2126:6928:15504,J00121:27:H3GGKBBXX:5:2110:6837:41018,J00121:27:H3GGKBBXX:5:2218:26047:14449,J00121:27:H3GGKBBXX:5:1106:15747:27232,J00121:27:H3GGKBBXX:5:1217:30218:39858,J00121:27:H3GGKBBXX:5:2118:9455:29026,J00121:27:H3GGKBBXX:5:1228:25428:15768,J00121:27:H3GGKBBXX:5:1109:12855:5622,J00121:27:H3GGKBBXX:5:1106:28280:43568,J00121:27:H3GGKBBXX:5:1113:28483:17474,J00121:27:H3GGKBBXX:5:1106:23723:45625,J00121:27:H3GGKBBXX:5:2227:27945:32086,J00121:27:H3GGKBBXX:5:2126:26707:44183,J00121:27:H3GGKBBXX:5:1216:27022:2492,J00121:27:H3GGKBBXX:5:2219:3762:4462,J00121:27:H3GGKBBXX:5:2105:27316:4971;sequence=TATAATTGAATCCATTGAGGGATGGAGCCA;start=242815;subtype=IES;support_ref=3;support_variant=54;type=IES;
scaffold51_94_with_IES	MILORD	internal_eliminated_sequence	246978	247103	.	.	.	ID=MILORD.94.246978.247103;Name=MILORD.94.246978.247103;bounded_by_ta=TRUE;common_boundary=Both;end=247103;ies_id=IESPGM.PTET51.1.94.236673;ies_left_dist=0;ies_min_dist=0;ies_right_dist=0;junction_seq=ccagatcttctttatTAtcaactctcctcagt;read_names=J00121:27:H3GGKBBXX:5:2221:8359:28287,J00121:27:H3GGKBBXX:5:1226:29041:41968,J00121:27:H3GGKBBXX:5:2214:28118:9948,J00121:27:H3GGKBBXX:5:2201:4635:32209,J00121:27:H3GGKBBXX:5:1220:12002:34037,J00121:27:H3GGKBBXX:5:2106:13474:24525,J00121:27:H3GGKBBXX:5:2205:9404:14836,J00121:27:H3GGKBBXX:5:1218:8197:41335,J00121:27:H3GGKBBXX:5:1225:9151:46610,J00121:27:H3GGKBBXX:5:1104:18182:9684,J00121:27:H3GGKBBXX:5:2115:9485:45889,J00121:27:H3GGKBBXX:5:1228:29630:45379,J00121:27:H3GGKBBXX:5:2222:13646:5587,J00121:27:H3GGKBBXX:5:1115:8359:41546,J00121:27:H3GGKBBXX:5:2203:25012:27848,J00121:27:H3GGKBBXX:5:1205:17939:43937,J00121:27:H3GGKBBXX:5:1112:27062:20885,J00121:27:H3GGKBBXX:5:2120:20375:38416,J00121:27:H3GGKBBXX:5:1115:3752:38310,J00121:27:H3GGKBBXX:5:2111:10632:27197,J00121:27:H3GGKBBXX:5:2221:3731:23048,J00121:27:H3GGKBBXX:5:2122:12378:48509,J00121:27:H3GGKBBXX:5:1201:20040:19689,J00121:27:H3GGKBBXX:5:2207:20354:14502,J00121:27:H3GGKBBXX:5:2220:31081:38785,J00121:27:H3GGKBBXX:5:2119:5548:38926;sequence=TATAGTATATTAGAGAGTGATTTTAGTTTTCTATGGATTCAATAGAAATTATCATTAGATCTCAAAATTTTATAAAGCAATATTAATCAGTCAATGAAATTTATATAACAAATTTCAATAGTATTG;start=246978;subtype=IES;support_ref=72;support_variant=26;type=IES;
scaffold51_94_with_IES	MILORD	internal_eliminated_sequence	250991	251056	.	.	.	ID=MILORD.94.250991.251056;Name=MILORD.94.250991.251056;bounded_by_ta=TRUE;common_boundary=Both;end=251056;ies_id=IESPGM.PTET51.1.94.240560;ies_left_dist=0;ies_min_dist=0;ies_right_dist=0;junction_seq=cgaaatacattttacTAttataatatttaaga;read_names=J00121:27:H3GGKBBXX:5:2228:15442:44078,J00121:27:H3GGKBBXX:5:1116:26545:38627,J00121:27:H3GGKBBXX:5:1118:30127:2563,J00121:27:H3GGKBBXX:5:2103:15260:38521,J00121:27:H3GGKBBXX:5:2223:21998:26951,J00121:27:H3GGKBBXX:5:2115:29315:25105,J00121:27:H3GGKBBXX:5:2104:29011:37273,J00121:27:H3GGKBBXX:5:2223:22008:26969,J00121:27:H3GGKBBXX:5:2220:8674:34741,J00121:27:H3GGKBBXX:5:2219:9800:4303,J00121:27:H3GGKBBXX:5:1118:29569:2439,J00121:27:H3GGKBBXX:5:2204:20730:48843,J00121:27:H3GGKBBXX:5:2116:15290:8330,J00121:27:H3GGKBBXX:5:2228:20476:40139,J00121:27:H3GGKBBXX:5:2118:20882:32648,J00121:27:H3GGKBBXX:5:1102:3782:10229,J00121:27:H3GGKBBXX:5:1111:24038:43427,J00121:27:H3GGKBBXX:5:2214:2666:8330,J00121:27:H3GGKBBXX:5:2215:9526:41071,J00121:27:H3GGKBBXX:5:1128:13545:38504,J00121:27:H3GGKBBXX:5:1116:3376:48386,J00121:27:H3GGKBBXX:5:1211:5994:8717,J00121:27:H3GGKBBXX:5:1219:13200:11952,J00121:27:H3GGKBBXX:5:2217:3843:16207,J00121:27:H3GGKBBXX:5:1120:9455:16893,J00121:27:H3GGKBBXX:5:1116:4635:27707,J00121:27:H3GGKBBXX:5:1214:27762:32578,J00121:27:H3GGKBBXX:5:1210:7385:26002,J00121:27:H3GGKBBXX:5:2107:8420:16682,J00121:27:H3GGKBBXX:5:1228:7720:18318,J00121:27:H3GGKBBXX:5:1212:13697:47876,J00121:27:H3GGKBBXX:5:1127:15128:31118,J00121:27:H3GGKBBXX:5:2221:7831:9227,J00121:27:H3GGKBBXX:5:1205:13585:36851,J00121:27:H3GGKBBXX:5:1220:15260:7293,J00121:27:H3GGKBBXX:5:2111:28676:5675,J00121:27:H3GGKBBXX:5:1125:9861:14537;sequence=TATGGTTGATGTATAAATAGATTATTCTTTGCATTCCATTTACATAAAGTTTATAAATTTCAAGTG;start=250991;subtype=IES;support_ref=60;support_variant=37;type=IES;
scaffold51_94_with_IES	MILORD	internal_eliminated_sequence	251156	251182	.	.	.	ID=MILORD.94.251156.251182;Name=MILORD.94.251156.251182;bounded_by_ta=TRUE;common_boundary=Both;end=251182;ies_id=IESPGM.PTET51.1.94.240659;ies_left_dist=0;ies_min_dist=0;ies_right_dist=0;junction_seq=tatgcgaaagactggTActtattatagtatag;read_names=J00121:27:H3GGKBBXX:5:1102:13474:18265,J00121:27:H3GGKBBXX:5:1223:15341:41827,J00121:27:H3GGKBBXX:5:2110:7507:10282,J00121:27:H3GGKBBXX:5:1227:25520:30099,J00121:27:H3GGKBBXX:5:1128:24282:16067,J00121:27:H3GGKBBXX:5:1127:21511:8312,J00121:27:H3GGKBBXX:5:2115:5375:12146,J00121:27:H3GGKBBXX:5:1211:15737:16454;sequence=TATAATTAATAAAAAGAGTGTTATTCA;start=251156;subtype=IES;support_ref=0;support_variant=8;type=IES;
scaffold51_94_with_IES	MILORD	internal_eliminated_sequence	251450	251566	.	.	.	ID=MILORD.94.251450.251566;Name=MILORD.94.251450.251566;bounded_by_ta=TRUE;common_boundary=Both;end=251566;ies_id=IESPGM.PTET51.1.94.240899;ies_left_dist=0;ies_min_dist=0;ies_right_dist=0;junction_seq=tgttgtattgtttgcTAttactacttattaag;read_names=J00121:27:H3GGKBBXX:5:2222:9993:40403,J00121:27:H3GGKBBXX:5:1218:18010:20322,J00121:27:H3GGKBBXX:5:1118:24332:7961,J00121:27:H3GGKBBXX:5:1119:6593:9965,J00121:27:H3GGKBBXX:5:2215:8907:7926,J00121:27:H3GGKBBXX:5:2113:12926:33738,J00121:27:H3GGKBBXX:5:2210:9496:21113,J00121:27:H3GGKBBXX:5:1101:4685:22485,J00121:27:H3GGKBBXX:5:2228:17188:18652,J00121:27:H3GGKBBXX:5:1123:6654:23575,J00121:27:H3GGKBBXX:5:1116:10429:28287,J00121:27:H3GGKBBXX:5:2228:18467:26951,J00121:27:H3GGKBBXX:5:1225:7872:18827,J00121:27:H3GGKBBXX:5:2104:21755:31628,J00121:27:H3GGKBBXX:5:1227:25631:6554,J00121:27:H3GGKBBXX:5:1103:9617:47911,J00121:27:H3GGKBBXX:5:1113:4878:37835,J00121:27:H3GGKBBXX:5:2228:6928:23487,J00121:27:H3GGKBBXX:5:1111:28422:48175,J00121:27:H3GGKBBXX:5:2120:23500:9297,J00121:27:H3GGKBBXX:5:1112:23033:11794,J00121:27:H3GGKBBXX:5:2123:28645:9807,J00121:27:H3GGKBBXX:5:1221:13920:11759,J00121:27:H3GGKBBXX:5:2118:1418:18370,J00121:27:H3GGKBBXX:5:2217:4584:2826,J00121:27:H3GGKBBXX:5:2128:27245:13253,J00121:27:H3GGKBBXX:5:1120:17178:15645,J00121:27:H3GGKBBXX:5:2221:26098:10282,J00121:27:H3GGKBBXX:5:2214:8724:31875,J00121:27:H3GGKBBXX:5:1213:28067:11477,J00121:27:H3GGKBBXX:5:1109:10064:10880,J00121:27:H3GGKBBXX:5:2117:3843:47788,J00121:27:H3GGKBBXX:5:2113:12865:48157,J00121:27:H3GGKBBXX:5:2210:26058:29061,J00121:27:H3GGKBBXX:5:2204:8623:17948,J00121:27:H3GGKBBXX:5:2202:20801:47524,J00121:27:H3GGKBBXX:5:2115:30807:36974,J00121:27:H3GGKBBXX:5:1214:23104:6853,J00121:27:H3GGKBBXX:5:2228:6309:7574,J00121:27:H3GGKBBXX:5:1218:21937:30855;sequence=TACAATAGATGAGAAGTAATTTCTTGGGTAGCTGTATTTTTTGGATAAAAATTAGTTGATTTTCATAAATTCATTCTAAATTATGGATGTTTCAAAAAAAGAAATAACATCTAACAG;start=251450;subtype=IES;support_ref=84;support_variant=40;type=IES;
scaffold51_94_with_IES	MILORD	internal_eliminated_sequence	252857	252969	.	.	.	ID=MILORD.94.252857.252969;Name=MILORD.94.252857.252969;bounded_by_ta=TRUE;common_boundary=Both;end=252969;ies_id=IESPGM.PTET51.1.94.242189;ies_left_dist=0;ies_min_dist=0;ies_right_dist=0;junction_seq=ggttattctggagaaTAtgttgatattgctag;read_names=J00121:27:H3GGKBBXX:5:1120:13149:25544,J00121:27:H3GGKBBXX:5:2220:18446:30362,J00121:27:H3GGKBBXX:5:1217:27529:34846,J00121:27:H3GGKBBXX:5:2219:12408:3723,J00121:27:H3GGKBBXX:5:1121:19624:14713,J00121:27:H3GGKBBXX:5:2225:15321:48157,J00121:27:H3GGKBBXX:5:2217:24008:43023,J00121:27:H3GGKBBXX:5:2201:26332:13570,J00121:27:H3GGKBBXX:5:2115:25104:41827,J00121:27:H3GGKBBXX:5:2212:10277:22502,J00121:27:H3GGKBBXX:5:1101:11850:45414,J00121:27:H3GGKBBXX:5:2104:23054:32332,J00121:27:H3GGKBBXX:5:1105:16995:40156,J00121:27:H3GGKBBXX:5:2108:14164:10422,J00121:27:H3GGKBBXX:5:1112:6015:8400,J00121:27:H3GGKBBXX:5:1206:25662:11284,J00121:27:H3GGKBBXX:5:1116:24738:10317,J00121:27:H3GGKBBXX:5:1218:11231:34459,J00121:27:H3GGKBBXX:5:2226:14702:11214,J00121:27:H3GGKBBXX:5:2119:24972:44201,J00121:27:H3GGKBBXX:5:1112:6877:42284,J00121:27:H3GGKBBXX:5:1226:23642:19074;sequence=TAAAGTAGGTTATAAAATTTTTGAGGTTTTAAAATTAATAATTCCTTATTTTGAATAATCATAAATATTTAATTTTTAATAACCTATTTTCAAAGATTTAGAATATTCTCCTG;start=252857;subtype=IES;support_ref=52;support_variant=22;type=IES;
scaffold51_94_with_IES	MILORD	internal_eliminated_sequence	253306	253521	.	.	.	ID=MILORD.94.253306.253521;Name=MILORD.94.253306.253521;bounded_by_ta=TRUE;common_boundary=Both;end=253521;ies_id=IESPGM.PTET51.1.94.242525;ies_left_dist=0;ies_min_dist=0;ies_right_dist=0;junction_seq=tatatcaatcatattTAtaaggatgatgagat;read_names=J00121:27:H3GGKBBXX:5:1106:25895:13482,J00121:27:H3GGKBBXX:5:2213:25195:12761,J00121:27:H3GGKBBXX:5:1209:6197:47647,J00121:27:H3GGKBBXX:5:2228:11008:7802,J00121:27:H3GGKBBXX:5:2213:5365:1613,J00121:27:H3GGKBBXX:5:1204:15727:29131,J00121:27:H3GGKBBXX:5:1101:24688:27074,J00121:27:H3GGKBBXX:5:1101:14905:8119,J00121:27:H3GGKBBXX:5:1228:14813:30398,J00121:27:H3GGKBBXX:5:1117:15585:35954,J00121:27:H3GGKBBXX:5:1112:11109:34037,J00121:27:H3GGKBBXX:5:1217:19055:1138,J00121:27:H3GGKBBXX:5:1216:22323:18300,J00121:27:H3GGKBBXX:5:2215:8065:32455,J00121:27:H3GGKBBXX:5:2212:19887:4092,J00121:27:H3GGKBBXX:5:1205:19887:30116,J00121:27:H3GGKBBXX:5:1224:22912:39541,J00121:27:H3GGKBBXX:5:2109:19004:18880;sequence=TATTGTAGATAAGAAAAAATATCATATTTATGGTTTTCCAAAAATTGTATATTAATAACAAAATAGCAGGTTTATAGGATCATATTAAAATCATATATTTAAATAGTCAAGTTAGATTTAAATTAAGCTGTTTTTTAAGTCAATTAGCAGCTAAAAGATCAGAATGGTTAATGATCATTCTATTGAGGATATTCATTAAAATTCCAAATTCAATAA;start=253306;subtype=IES;support_ref=106;support_variant=18;type=IES;
scaffold51_94_with_IES	MILORD	internal_eliminated_sequence	253677	253720	.	.	.	ID=MILORD.94.253677.253720;Name=MILORD.94.253677.253720;bounded_by_ta=TRUE;common_boundary=Both;end=253720;ies_id=IESPGM.PTET51.1.94.242680;ies_left_dist=0;ies_min_dist=0;ies_right_dist=0;junction_seq=cttcttcaagactgaTAataagaactttgata;read_names=J00121:27:H3GGKBBXX:5:1109:30685:36411,J00121:27:H3GGKBBXX:5:1106:21826:32349,J00121:27:H3GGKBBXX:5:2120:4939:15504,J00121:27:H3GGKBBXX:5:1107:15666:28991,J00121:27:H3GGKBBXX:5:2111:19948:27936,J00121:27:H3GGKBBXX:5:2216:30604:4127,J00121:27:H3GGKBBXX:5:1120:22719:26336,J00121:27:H3GGKBBXX:5:2111:15422:17139,J00121:27:H3GGKBBXX:5:1224:14854:43304,J00121:27:H3GGKBBXX:5:2221:15585:9086,J00121:27:H3GGKBBXX:5:2223:23855:17931,J00121:27:H3GGKBBXX:5:1113:22282:9403,J00121:27:H3GGKBBXX:5:1217:24393:16964,J00121:27:H3GGKBBXX:5:2104:15280:23716,J00121:27:H3GGKBBXX:5:1211:24992:15891,J00121:27:H3GGKBBXX:5:1203:20415:45344,J00121:27:H3GGKBBXX:5:2104:10602:25668,J00121:27:H3GGKBBXX:5:2222:22688:38873,J00121:27:H3GGKBBXX:5:1111:25997:7715,J00121:27:H3GGKBBXX:5:1105:21004:16577,J00121:27:H3GGKBBXX:5:1221:18812:12814,J00121:27:H3GGKBBXX:5:2207:4787:20410,J00121:27:H3GGKBBXX:5:2228:11343:23223,J00121:27:H3GGKBBXX:5:2207:16660:14572,J00121:27:H3GGKBBXX:5:2126:5589:28305,J00121:27:H3GGKBBXX:5:1213:12439:27268,J00121:27:H3GGKBBXX:5:1228:30807:33563,J00121:27:H3GGKBBXX:5:2210:25489:25333,J00121:27:H3GGKBBXX:5:2215:22658:18071,J00121:27:H3GGKBBXX:5:1107:16843:44500,J00121:27:H3GGKBBXX:5:1124:8014:5991,J00121:27:H3GGKBBXX:5:2203:10186:8277,J00121:27:H3GGKBBXX:5:2110:5386:3160,J00121:27:H3GGKBBXX:5:1211:24982:16260,J00121:27:H3GGKBBXX:5:1112:13027:45625,J00121:27:H3GGKBBXX:5:1228:15300:7328,J00121:27:H3GGKBBXX:5:1216:8897:14871,J00121:27:H3GGKBBXX:5:2222:6766:29079,J00121:27:H3GGKBBXX:5:2110:6066:3776,J00121:27:H3GGKBBXX:5:2213:8623:36411,J00121:27:H3GGKBBXX:5:2211:6400:13289,J00121:27:H3GGKBBXX:5:1213:27245:25070,J00121:27:H3GGKBBXX:5:2117:11576:30732,J00121:27:H3GGKBBXX:5:2208:8866:29096,J00121:27:H3GGKBBXX:5:2212:5436:11161,J00121:27:H3GGKBBXX:5:1104:23784:11161,J00121:27:H3GGKBBXX:5:1108:12956:48210;sequence=TATAGTGAAATGGTGTAATAAATATTCTGAAATATGATTAAATA;start=253677;subtype=IES;support_ref=63;support_variant=47;type=IES;
scaffold51_94_with_IES	MILORD	internal_eliminated_sequence	256653	256799	.	.	.	ID=MILORD.94.256653.256799;Name=MILORD.94.256653.256799;bounded_by_ta=TRUE;common_boundary=Both;end=256799;ies_id=IESPGM.PTET51.1.94.245612;ies_left_dist=0;ies_min_dist=0;ies_right_dist=0;junction_seq=ttttttaatttttgaTAgttaattaaatatat;read_names=J00121:27:H3GGKBBXX:5:1206:15179:9156,J00121:27:H3GGKBBXX:5:1107:9475:22098,J00121:27:H3GGKBBXX:5:1222:28036:4040,J00121:27:H3GGKBBXX:5:1201:6421:40016,J00121:27:H3GGKBBXX:5:1203:14823:47436,J00121:27:H3GGKBBXX:5:2112:25022:37361,J00121:27:H3GGKBBXX:5:1101:10937:4303,J00121:27:H3GGKBBXX:5:1108:24576:8559;sequence=TATTGTCTGTACAAATTAATATTAATATTTCTGAGAAAGAGAATTTGATTCTTTAATTAGACATGCAATCTTAAATTGTTTATTTTTTATAAGATATTTTGATTTATTTTGAAACTTATTTAAAAGTTATGTAAATGAAGTTTACAA;start=256653;subtype=IES;support_ref=4;support_variant=8;type=IES;
scaffold51_94_with_IES	MILORD	internal_eliminated_sequence	259299	259344	.	.	.	ID=MILORD.94.259299.259344;Name=MILORD.94.259299.259344;bounded_by_ta=TRUE;common_boundary=None;end=259344;ies_id=IESPGM.PTET51.1.94.245612;ies_left_dist=-2646;ies_min_dist=2545;ies_right_dist=-2545;junction_seq=aaaaagcattaatacTAtccaaatcttataag;read_names=J00121:27:H3GGKBBXX:5:1122:8440:13025;sequence=TATATTTATTATTTACTTTAGTTTTCAAATACTTCTGAATGCTCTA;start=259299;subtype=MAC;support_ref=125;support_variant=1;type=CRYPTIC;
scaffold51_94_with_IES	MILORD	internal_eliminated_sequence	262039	264241	.	.	.	ID=MILORD.94.262039.264241;Name=MILORD.94.262039.264241;bounded_by_ta=TRUE;common_boundary=Both;end=264241;ies_id=IESPGM.PTET51.1.94.250851;ies_left_dist=0;ies_min_dist=0;ies_right_dist=0;junction_seq=ttatcaatatttaagTAaaatcatatcatgta;read_names=J00121:27:H3GGKBBXX:5:1104:31852:22502,J00121:27:H3GGKBBXX:5:1108:13809:48491,J00121:27:H3GGKBBXX:5:2222:8420:21817,J00121:27:H3GGKBBXX:5:2102:10338:18036,J00121:27:H3GGKBBXX:5:2122:8633:11319;sequence=TATAATGAATGGAGAAAGAATGTTATAGATAGGAATAAATAAGAAAAATTTAGTTAACCACAACTCGTTTGGGAGTTCTTCCCACCGAATCGATTTTGAAGAGGCTTCTTAAACTTTCCCCAATAACGAAGCAGTATAACTCAATGGTATGGAGTTAGAAATCTCTAAATAACCAAATATCTTTATTCATGACATATTGTGCTTTCTATATTAAAATGATATGAAAATTTAAAAGAACTTTATATTTTTCATATCACTATTCCTAGATGTTCCAGAGGAGGATATTAAAAGTCTATTTTGATATACTATTATGTTATCTGGTCAAAATTACCTACCGACTAGAATTTTGGTTCGATTAGATATTCACTTTGTTAAATACCAATGCTACAAAAAGAAAGAAATAAAAAAGAGAAGCAAATATTTTAATAGCATTAGTACTATCCAACATTCCTTCTGCTAAAAAGGAAGAACTGGAAATAAAAAATGTAAAGGTGTTTTTTAAAAGACTCTAGCTCTCGATAGTGAACATACATCTGACTACAACTACTAAAATGGAATGGAAAACAACTTTTGAATCTTTCAAGTATTTTGCCATCATATTTGGTTGAGACATTAACTATAAAATGAGATCCAAATTCATACTATGATTAGGTCACACATAAAGCCATTAGAAGAAATAAAGATGGAACTAAATTCAGACAGATTGACTACTTTATGGTCAATAGAAATAGAGAATGGAAGTACATAAGTGATTATAATTCTCAAAACAATTAAAATAATATTATGACATCATTTCCAAATATAGAAACCTAAAACCTTTTAAAAAGAAAGGATTAATAATAAATTTAATACAATCAGAGGATGAAAATTTGATTTGTTGCTACAAATAAACATTAACCATGTGTATTAAAGACTTGCTTTATATCCAATAAATGTAATTATTCCCTCAACCTATAGATTATCTTCAGAACTTTAAGATTTATATGGATAAGAAGTATATATTGCAATTAGCTTAAAACAAGAAGGCAGTATCACATGATCTAGTAGAAGTAGAAGTTATGTCAAAACTTGTTAGCTATCTAGATAAAGTTGGGGAATATCAACATGGAATTTGAGAAAATATAGATTTAAAAAGTCGAGTCTCTTTATTCATGAATTAATCAAATGTATGCAACATGGTAAAAAGGTTAAACGTGTTTGAGAATAAAATAATACTCATCCATCTTCAATAAAAATGAGATTTATGCCCTTTAATGGGGGTATTAATAAATGAACATTTATCATCCTAACAACAATTTCAATGAAGATTTCAAAATGGGATTCACCAGGGATCTCTCCTAGCACCATTTTACTTGATATTTATTTTAATCAACTCATTGATGAATTTAAGAGAACCATCAGAATGAAATTAAACTGTAATAAAATTCTTAAGAATCAAAGTCAGACTACTTAGATAATTTCTTGATCTTGCTGAGAAATATGAATTAAAGGTCAACTTTAAGAAATCCAACTACATAAAAAATAAAATATTAGGCCATACGAATCTTAAAAATTGGGATATCTAAAGTAAAGCATTTTAAGTATCTTTGTTAATATTTCAACAGGAGGAAATATTAATGAACATAGAAAGAATGTTAAAGTAAGGTCAACTTCTTATGTGACTAATTGAAAAATCTGAGTCGCTTATTATCCTTGAGACATATGACTTTACTCTGGCTTTCATATATTAAACTACATTTTGATTATGTGGCTCCTTTAATGAAAAATTATGACGTTTAAGAGATTTAAAATGGAGGATCCATTAAGAGTATACTTTGCCTGGTTAAATCTAGATGATCTATGGAAGAAGTAAGATTTATAGCCAACAGCATTGATAAAATTGATGGATAAATAAATGGCAATTCTATTTAAATATAAAAAGTAAGGAGAGGGTGCGATCAATTAATCCAAATAAATGCGAAGAGTTAAATAATGCAATGAAAGAGATCTGCTTTATATGCTGACGCAGAGAGAATTAAGTAAGAGGACACAAAAATAATAGACTTTGCTTTTCCCCATACTTTTCTTATAGGATGAAATAGTTACTTAATTTCAGCTTGATAATTCTATCCTTAATTACTTTCTGTTGATTATACCAATATTTCAATTAAAAATGAATATAAAAGATTTATTGATTCTGATAAAATGATTTTTGCAAAAGGTA;start=262039;subtype=IES;support_ref=39;support_variant=5;type=IES;
scaffold51_94_with_IES	MILORD	internal_eliminated_sequence	268215	268302	.	.	.	ID=MILORD.94.268215.268302;Name=MILORD.94.268215.268302;bounded_by_ta=TRUE;common_boundary=None;end=268302;ies_id=IESPGM.PTET51.1.94.250851;ies_left_dist=-6176;ies_min_dist=4061;ies_right_dist=-4061;junction_seq=ataattataaaagagTAaattagataattact;read_names=J00121:27:H3GGKBBXX:5:1114:8430:38890;sequence=TACAATTTATCTCTTTGTCATTTTTGATTCTACTGTATTCTTTTTTTTCTTACTTTTACTTTTCAGCGACTGTAAAATCTTTGATCTA;start=268215;subtype=MAC;support_ref=98;support_variant=1;type=CRYPTIC;
scaffold51_94_with_IES	MILORD	internal_eliminated_sequence	273162	273238	.	.	.	ID=MILORD.94.273162.273238;Name=MILORD.94.273162.273238;bounded_by_ta=TRUE;common_boundary=LEFT;end=273238;ies_id=IESPGM.PTET51.1.94.259771;ies_left_dist=0;ies_min_dist=0;ies_right_dist=-2;junction_seq=aaattgataattagaTAaaggaattgttactt;read_names=J00121:27:H3GGKBBXX:5:1104:26534:39031,J00121:27:H3GGKBBXX:5:2101:8481:18476,J00121:27:H3GGKBBXX:5:1109:14580:26828,J00121:27:H3GGKBBXX:5:2110:22729:44042,J00121:27:H3GGKBBXX:5:1202:6360:2070,J00121:27:H3GGKBBXX:5:1127:30888:41053;sequence=TAATGTTAAAAAAAACTTAGGTTAGATAAATTTATTATAAATTAATAGAAATTTGAATTTAATTCAAGAAGATTGTA;start=273162;subtype=PARTIAL_EXTERNAL;support_ref=72;support_variant=6;type=ALTERNATIVE;
scaffold51_94_with_IES	MILORD	internal_eliminated_sequence	273162	273236	.	.	.	ID=MILORD.94.273162.273236;Name=MILORD.94.273162.273236;bounded_by_ta=TRUE;common_boundary=Both;end=273236;ies_id=IESPGM.PTET51.1.94.259771;ies_left_dist=0;ies_min_dist=0;ies_right_dist=0;junction_seq=aaattgataattagaTAtaaaggaattgttac;read_names=J00121:27:H3GGKBBXX:5:2224:17350:21571,J00121:27:H3GGKBBXX:5:1224:23541:27092,J00121:27:H3GGKBBXX:5:1119:17837:36165,J00121:27:H3GGKBBXX:5:1124:28818:38134,J00121:27:H3GGKBBXX:5:2211:9333:45168,J00121:27:H3GGKBBXX:5:1206:29163:29026,J00121:27:H3GGKBBXX:5:1208:24850:17544,J00121:27:H3GGKBBXX:5:1106:15108:17685,J00121:27:H3GGKBBXX:5:2227:31142:43111,J00121:27:H3GGKBBXX:5:1114:8329:30380,J00121:27:H3GGKBBXX:5:1206:8785:8453,J00121:27:H3GGKBBXX:5:2222:13809:8400,J00121:27:H3GGKBBXX:5:1109:27255:33246,J00121:27:H3GGKBBXX:5:2216:27509:48280,J00121:27:H3GGKBBXX:5:2116:14265:5991,J00121:27:H3GGKBBXX:5:2226:2493:48896,J00121:27:H3GGKBBXX:5:1112:30492:31365,J00121:27:H3GGKBBXX:5:2218:11931:30679,J00121:27:H3GGKBBXX:5:1116:28371:27514,J00121:27:H3GGKBBXX:5:2210:27052:25650,J00121:27:H3GGKBBXX:5:2201:25378:10581,J00121:27:H3GGKBBXX:5:1215:12073:44113,J00121:27:H3GGKBBXX:5:1111:7994:3600,J00121:27:H3GGKBBXX:5:1228:28229:34407,J00121:27:H3GGKBBXX:5:2207:28158:14519,J00121:27:H3GGKBBXX:5:1113:14692:27760;sequence=TAATGTTAAAAAAAACTTAGGTTAGATAAATTTATTATAAATTAATAGAAATTTGAATTTAATTCAAGAAGATTG;start=273162;subtype=IES;support_ref=72;support_variant=26;type=IES;
scaffold51_94_with_IES	MILORD	internal_eliminated_sequence	273679	273808	.	.	.	ID=MILORD.94.273679.273808;Name=MILORD.94.273679.273808;bounded_by_ta=TRUE;common_boundary=None;end=273808;ies_id=IESPGM.PTET51.1.94.259771;ies_left_dist=-517;ies_min_dist=517;ies_right_dist=-572;junction_seq=tagaagttaatcttgTAtcaaaattttaagat;read_names=J00121:27:H3GGKBBXX:5:1126:4026:8471,J00121:27:H3GGKBBXX:5:1213:8775:37765;sequence=TATGGTTGATACTCTCATATTTGACTTTGAAATTACTATCTTTCATTTATCTATTGTTCCATTATTATATAAAATACAATTTTTAAATTATGTGTAAAATTAAATATGAATAAATTAGTTATAGTAGCTT;start=273679;subtype=MAC;support_ref=250;support_variant=2;type=CRYPTIC;
scaffold51_94_with_IES	MILORD	internal_eliminated_sequence	273783	273808	.	.	.	ID=MILORD.94.273783.273808;Name=MILORD.94.273783.273808;bounded_by_ta=TRUE;common_boundary=None;end=273808;ies_id=IESPGM.PTET51.1.94.259771;ies_left_dist=-621;ies_min_dist=572;ies_right_dist=-572;junction_seq=atgtgtaaaattaaaTAtcaaaattttaagat;read_names=J00121:27:H3GGKBBXX:5:1114:24251:41827,J00121:27:H3GGKBBXX:5:2209:15250:34178,J00121:27:H3GGKBBXX:5:1215:28047:38978,J00121:27:H3GGKBBXX:5:2102:32563:25914,J00121:27:H3GGKBBXX:5:2120:17756:11899,J00121:27:H3GGKBBXX:5:1119:25510:30503,J00121:27:H3GGKBBXX:5:1126:31517:13130,J00121:27:H3GGKBBXX:5:1106:5873:25351,J00121:27:H3GGKBBXX:5:2215:7101:13799;sequence=TATGAATAAATTAGTTATAGTAGCTT;start=273783;subtype=MAC;support_ref=270;support_variant=9;type=CRYPTIC;
scaffold51_94_with_IES	MILORD	internal_eliminated_sequence	273798	274060	.	.	.	ID=MILORD.94.273798.274060;Name=MILORD.94.273798.274060;bounded_by_ta=TRUE;common_boundary=None;end=274060;ies_id=IESPGM.PTET51.1.94.259771;ies_left_dist=-636;ies_min_dist=636;ies_right_dist=-824;junction_seq=tatgaataaattagtTAtatataaacaacata;read_names=J00121:27:H3GGKBBXX:5:2113:31669:38820;sequence=TATAGTAGCTTTATCAAAATTTTAAGATTTTTTCAATAGATTAATTAAATTTATATGTTTTTGTTAGCAGTTGGATTCCTAATGGCATTAATTCTAGGGTTTTATTTATAAAACACAACTTCAAACCACAAGTTGCTAATAATATGAAATCAATAAAAAGGCTATTTGTATATTTGCAGAAAAGGATATCGAAGATTATGATTGATTAAAATATATCAAAAATGTAAAAAAAAATTACAGAAGAATTTAATTAACATAAATAC;start=273798;subtype=MAC;support_ref=84;support_variant=1;type=CRYPTIC;
scaffold51_94_with_IES	MILORD	internal_eliminated_sequence	274033	274062	.	.	.	ID=MILORD.94.274033.274062;Name=MILORD.94.274033.274062;bounded_by_ta=TRUE;common_boundary=None;end=274062;ies_id=IESPGM.PTET51.1.94.259771;ies_left_dist=-871;ies_min_dist=826;ies_right_dist=-826;junction_seq=aatgtaaaaaaaaatTAtataaacaacatata;read_names=J00121:27:H3GGKBBXX:5:1206:11738:36499,J00121:27:H3GGKBBXX:5:2111:22110:31822,J00121:27:H3GGKBBXX:5:2224:29285:9438,J00121:27:H3GGKBBXX:5:2122:21613:3424,J00121:27:H3GGKBBXX:5:1221:15737:26617,J00121:27:H3GGKBBXX:5:2205:27417:30714,J00121:27:H3GGKBBXX:5:2203:23145:9420,J00121:27:H3GGKBBXX:5:2116:5710:45396,J00121:27:H3GGKBBXX:5:2207:21846:6396,J00121:27:H3GGKBBXX:5:1108:19390:45502,J00121:27:H3GGKBBXX:5:2225:21217:41458,J00121:27:H3GGKBBXX:5:1114:9891:4391,J00121:27:H3GGKBBXX:5:2123:16823:1349,J00121:27:H3GGKBBXX:5:1213:28940:20375,J00121:27:H3GGKBBXX:5:1128:5284:36358,J00121:27:H3GGKBBXX:5:2102:17939:16084,J00121:27:H3GGKBBXX:5:2119:31477:11759,J00121:27:H3GGKBBXX:5:1215:5091:10106,J00121:27:H3GGKBBXX:5:1203:12987:31136,J00121:27:H3GGKBBXX:5:1220:25652:34864,J00121:27:H3GGKBBXX:5:1126:8034:5394,J00121:27:H3GGKBBXX:5:1108:12855:21869,J00121:27:H3GGKBBXX:5:2219:15453:3371,J00121:27:H3GGKBBXX:5:1216:21146:44183,J00121:27:H3GGKBBXX:5:1203:27722:16858,J00121:27:H3GGKBBXX:5:1111:9262:30732,J00121:27:H3GGKBBXX:5:2113:25581:31962,J00121:27:H3GGKBBXX:5:2107:27235:14080,J00121:27:H3GGKBBXX:5:1228:14438:14414,J00121:27:H3GGKBBXX:5:1206:27559:33176,J00121:27:H3GGKBBXX:5:2114:24434:33703,J00121:27:H3GGKBBXX:5:2219:24221:1015,J00121:27:H3GGKBBXX:5:2209:24180:36112,J00121:27:H3GGKBBXX:5:2110:25114:16594,J00121:27:H3GGKBBXX:5:1204:15645:20340;sequence=TACAGAAGAATTTAATTAACATAAATACTA;start=274033;subtype=MAC;support_ref=96;support_variant=35;type=CRYPTIC;
scaffold51_94_with_IES	MILORD	internal_eliminated_sequence	279566	279688	.	.	.	ID=MILORD.94.279566.279688;Name=MILORD.94.279566.279688;bounded_by_ta=TRUE;common_boundary=Both;end=279688;ies_id=IESPGM.PTET51.1.94.266100;ies_left_dist=0;ies_min_dist=0;ies_right_dist=0;junction_seq=ttcatcattttctttTAtcattattaataata;read_names=J00121:27:H3GGKBBXX:5:1219:11546:4585,J00121:27:H3GGKBBXX:5:2123:30036:4022,J00121:27:H3GGKBBXX:5:1105:16447:26336,J00121:27:H3GGKBBXX:5:1102:11038:39541,J00121:27:H3GGKBBXX:5:1125:24332:11829,J00121:27:H3GGKBBXX:5:1111:13240:33897,J00121:27:H3GGKBBXX:5:2103:5974:21834,J00121:27:H3GGKBBXX:5:2207:2859:21184,J00121:27:H3GGKBBXX:5:2208:11302:11477,J00121:27:H3GGKBBXX:5:2220:5558:38170,J00121:27:H3GGKBBXX:5:1114:25581:6501,J00121:27:H3GGKBBXX:5:2220:15838:9315,J00121:27:H3GGKBBXX:5:2219:22678:15610,J00121:27:H3GGKBBXX:5:2117:18071:9772;sequence=TACAGGAGATTATAAATTTTATTTGTAATGAATAAAAAAATCATTGATAAAGTCAAAGAATTTCATAGTAAAATGAAAGTATTAACTTCACATATAATTACAAAGAATTTCAAAATCTAAATG;start=279566;subtype=IES;support_ref=84;support_variant=14;type=IES;
scaffold51_94_with_IES	MILORD	internal_eliminated_sequence	279929	279955	.	.	.	ID=MILORD.94.279929.279955;Name=MILORD.94.279929.279955;bounded_by_ta=TRUE;common_boundary=Both;end=279955;ies_id=IESPGM.PTET51.1.94.266340;ies_left_dist=0;ies_min_dist=0;ies_right_dist=0;junction_seq=gattaattgataaaaTAactattagattatga;read_names=J00121:27:H3GGKBBXX:5:1124:15605:16999,J00121:27:H3GGKBBXX:5:1213:24759:45379,J00121:27:H3GGKBBXX:5:2222:26737:46065,J00121:27:H3GGKBBXX:5:2209:3528:19601,J00121:27:H3GGKBBXX:5:1222:30147:29008,J00121:27:H3GGKBBXX:5:1120:11698:8963,J00121:27:H3GGKBBXX:5:2216:17462:15926,J00121:27:H3GGKBBXX:5:1220:9820:35145,J00121:27:H3GGKBBXX:5:1104:21582:23593,J00121:27:H3GGKBBXX:5:2116:14174:4286,J00121:27:H3GGKBBXX:5:2114:9333:28182,J00121:27:H3GGKBBXX:5:1104:3102:25298,J00121:27:H3GGKBBXX:5:1224:25479:4567,J00121:27:H3GGKBBXX:5:1226:29102:48298,J00121:27:H3GGKBBXX:5:2226:13545:48280,J00121:27:H3GGKBBXX:5:2128:16630:20674,J00121:27:H3GGKBBXX:5:2226:8775:1297,J00121:27:H3GGKBBXX:5:1117:30695:40227,J00121:27:H3GGKBBXX:5:1201:26930:7257,J00121:27:H3GGKBBXX:5:1207:27529:37730,J00121:27:H3GGKBBXX:5:2213:4838:34459,J00121:27:H3GGKBBXX:5:1215:23855:19373,J00121:27:H3GGKBBXX:5:1213:29000:11935,J00121:27:H3GGKBBXX:5:2215:26677:45678,J00121:27:H3GGKBBXX:5:2215:4543:48649,J00121:27:H3GGKBBXX:5:2226:8826:1314,J00121:27:H3GGKBBXX:5:1103:16538:24665,J00121:27:H3GGKBBXX:5:1115:27854:29114,J00121:27:H3GGKBBXX:5:2108:26423:9156,J00121:27:H3GGKBBXX:5:1202:23084:23804,J00121:27:H3GGKBBXX:5:1216:15798:3336,J00121:27:H3GGKBBXX:5:2217:20537:44781;sequence=TAGAGTAAAACTAATTTATCCTAATTA;start=279929;subtype=IES;support_ref=126;support_variant=32;type=IES;
scaffold51_94_with_IES	MILORD	internal_eliminated_sequence	285023	285126	.	.	.	ID=MILORD.94.285023.285126;Name=MILORD.94.285023.285126;bounded_by_ta=TRUE;common_boundary=Both;end=285126;ies_id=IESPGM.PTET51.1.94.271407;ies_left_dist=0;ies_min_dist=0;ies_right_dist=0;junction_seq=ctggtaattttataaTAtaaagaaatgattag;read_names=J00121:27:H3GGKBBXX:5:2103:21562:25879,J00121:27:H3GGKBBXX:5:2114:10957:5991,J00121:27:H3GGKBBXX:5:1111:26139:9262,J00121:27:H3GGKBBXX:5:2108:23125:4215,J00121:27:H3GGKBBXX:5:1125:6279:39031,J00121:27:H3GGKBBXX:5:1128:27478:45977,J00121:27:H3GGKBBXX:5:1106:23865:2158,J00121:27:H3GGKBBXX:5:1210:4452:6783,J00121:27:H3GGKBBXX:5:2221:26149:30274,J00121:27:H3GGKBBXX:5:1106:26362:25158,J00121:27:H3GGKBBXX:5:2214:10845:6642,J00121:27:H3GGKBBXX:5:1119:11312:39137,J00121:27:H3GGKBBXX:5:1202:3559:31962,J00121:27:H3GGKBBXX:5:2119:7019:2897,J00121:27:H3GGKBBXX:5:2106:21785:24507,J00121:27:H3GGKBBXX:5:2224:22942:5903,J00121:27:H3GGKBBXX:5:1216:22526:6238,J00121:27:H3GGKBBXX:5:1128:17959:2580,J00121:27:H3GGKBBXX:5:1102:14367:8805,J00121:27:H3GGKBBXX:5:2201:18446:47032,J00121:27:H3GGKBBXX:5:2207:15666:17280,J00121:27:H3GGKBBXX:5:1119:28087:37853,J00121:27:H3GGKBBXX:5:1119:4462:43128;sequence=TATAGTAAGACTAATAAATTTTATTTGATATTTATTATTGCTATTCAATTATTTGAATTCAAATTAAAATTATACAATTTAAATTAATTTAATTTATAATACTG;start=285023;subtype=IES;support_ref=10;support_variant=23;type=IES;
scaffold51_94_with_IES	MILORD	internal_eliminated_sequence	286004	286068	.	.	.	ID=MILORD.94.286004.286068;Name=MILORD.94.286004.286068;bounded_by_ta=TRUE;common_boundary=Both;end=286068;ies_id=IESPGM.PTET51.1.94.272284;ies_left_dist=0;ies_min_dist=0;ies_right_dist=0;junction_seq=aaagtttgtatccatTActcttcagaacgagg;read_names=J00121:27:H3GGKBBXX:5:2116:23764:2615,J00121:27:H3GGKBBXX:5:2213:16691:7697,J00121:27:H3GGKBBXX:5:2109:7689:40631,J00121:27:H3GGKBBXX:5:2204:21663:32631,J00121:27:H3GGKBBXX:5:1221:28889:14449,J00121:27:H3GGKBBXX:5:1209:30157:31171,J00121:27:H3GGKBBXX:5:1120:8258:27057,J00121:27:H3GGKBBXX:5:2209:24890:26230,J00121:27:H3GGKBBXX:5:1208:3599:36605,J00121:27:H3GGKBBXX:5:1201:17492:35919,J00121:27:H3GGKBBXX:5:2224:16457:11091,J00121:27:H3GGKBBXX:5:1202:28473:29729,J00121:27:H3GGKBBXX:5:1111:13697:27443,J00121:27:H3GGKBBXX:5:1228:20466:28622,J00121:27:H3GGKBBXX:5:2213:16224:2457,J00121:27:H3GGKBBXX:5:1122:11911:25931,J00121:27:H3GGKBBXX:5:1223:12104:33721,J00121:27:H3GGKBBXX:5:1121:18862:33897,J00121:27:H3GGKBBXX:5:2111:26656:23944,J00121:27:H3GGKBBXX:5:1227:23632:42126,J00121:27:H3GGKBBXX:5:1206:20963:32719,J00121:27:H3GGKBBXX:5:2219:18893:22590,J00121:27:H3GGKBBXX:5:1210:6187:39084,J00121:27:H3GGKBBXX:5:1111:15696:42372,J00121:27:H3GGKBBXX:5:2116:15930:3916,J00121:27:H3GGKBBXX:5:2202:19319:25896,J00121:27:H3GGKBBXX:5:1111:7212:32173,J00121:27:H3GGKBBXX:5:2101:29954:24560;sequence=TACAGTATTTTCCTAATTAATTTTGAAAGCATAATTGTACATGGAATCAAACAGGAACTTAAGTG;start=286004;subtype=IES;support_ref=48;support_variant=28;type=IES;
scaffold51_94_with_IES	MILORD	internal_eliminated_sequence	287172	287282	.	.	.	ID=MILORD.94.287172.287282;Name=MILORD.94.287172.287282;bounded_by_ta=TRUE;common_boundary=Both;end=287282;ies_id=IESPGM.PTET51.1.94.273387;ies_left_dist=0;ies_min_dist=0;ies_right_dist=0;junction_seq=tctatgtaggtgttgTAgaggaagagtaaaaa;read_names=J00121:27:H3GGKBBXX:5:1116:17756:4409,J00121:27:H3GGKBBXX:5:1225:25743:29079,J00121:27:H3GGKBBXX:5:1205:23165:34459,J00121:27:H3GGKBBXX:5:1210:23135:19390,J00121:27:H3GGKBBXX:5:1219:16001:8787,J00121:27:H3GGKBBXX:5:2118:12388:43603,J00121:27:H3GGKBBXX:5:2107:26230:7978,J00121:27:H3GGKBBXX:5:1213:23460:17315,J00121:27:H3GGKBBXX:5:1223:24667:16489,J00121:27:H3GGKBBXX:5:1104:22800:25843,J00121:27:H3GGKBBXX:5:2110:5335:34582,J00121:27:H3GGKBBXX:5:1210:28321:39910,J00121:27:H3GGKBBXX:5:2102:17645:7416,J00121:27:H3GGKBBXX:5:2227:10064:7082,J00121:27:H3GGKBBXX:5:1215:11911:44500,J00121:27:H3GGKBBXX:5:1204:9983:3248,J00121:27:H3GGKBBXX:5:1109:14265:7082,J00121:27:H3GGKBBXX:5:2113:25175:21588,J00121:27:H3GGKBBXX:5:1207:17787:40016,J00121:27:H3GGKBBXX:5:2216:1874:6431,J00121:27:H3GGKBBXX:5:1213:6867:17860,J00121:27:H3GGKBBXX:5:2108:13565:47928,J00121:27:H3GGKBBXX:5:1108:11170:37378,J00121:27:H3GGKBBXX:5:2106:8217:29589,J00121:27:H3GGKBBXX:5:2128:17015:28762,J00121:27:H3GGKBBXX:5:2209:8044:11003,J00121:27:H3GGKBBXX:5:1105:24566:15785,J00121:27:H3GGKBBXX:5:2213:7040:5429,J00121:27:H3GGKBBXX:5:2213:12987:10493,J00121:27:H3GGKBBXX:5:2119:19593:5411,J00121:27:H3GGKBBXX:5:1126:10673:14748,J00121:27:H3GGKBBXX:5:1212:27346:24683,J00121:27:H3GGKBBXX:5:1223:12236:44289,J00121:27:H3GGKBBXX:5:2214:27154:45273;sequence=TACACTTCATAAAATATTATATTTTGTCTAGATGATACTTACTCAATATTCATAAACTGTAAGATCAATATAAATTATACTAAAGATTGACAAATTCTATCAAATCAACCA;start=287172;subtype=IES;support_ref=80;support_variant=34;type=IES;
scaffold51_94_with_IES	MILORD	internal_eliminated_sequence	287466	287492	.	.	.	ID=MILORD.94.287466.287492;Name=MILORD.94.287466.287492;bounded_by_ta=TRUE;common_boundary=LEFT;end=287492;ies_id=IESPGM.PTET51.1.94.273570;ies_left_dist=0;ies_min_dist=0;ies_right_dist=2;junction_seq=taaattggatgtcgaTAtaacaactactttga;read_names=J00121:27:H3GGKBBXX:5:2211:2118:10651;sequence=TATAATTGGAATAGCTTATATAATAAC;start=287466;subtype=PARTIAL_INTERNAL;support_ref=3;support_variant=1;type=ALTERNATIVE;
scaffold51_94_with_IES	MILORD	internal_eliminated_sequence	287466	287494	.	.	.	ID=MILORD.94.287466.287494;Name=MILORD.94.287466.287494;bounded_by_ta=TRUE;common_boundary=Both;end=287494;ies_id=IESPGM.PTET51.1.94.273570;ies_left_dist=0;ies_min_dist=0;ies_right_dist=0;junction_seq=taaattggatgtcgaTAacaactactttgaag;read_names=J00121:27:H3GGKBBXX:5:1225:29995:32156,J00121:27:H3GGKBBXX:5:2107:13829:44060,J00121:27:H3GGKBBXX:5:1104:3285:24982,J00121:27:H3GGKBBXX:5:2228:17036:38082,J00121:27:H3GGKBBXX:5:1111:26788:21254,J00121:27:H3GGKBBXX:5:1120:17218:21447,J00121:27:H3GGKBBXX:5:2209:4188:32701,J00121:27:H3GGKBBXX:5:2208:25662:13394,J00121:27:H3GGKBBXX:5:1225:9902:11548,J00121:27:H3GGKBBXX:5:2208:12611:10053,J00121:27:H3GGKBBXX:5:1118:12743:21711,J00121:27:H3GGKBBXX:5:1116:10490:26564,J00121:27:H3GGKBBXX:5:2207:15808:37959,J00121:27:H3GGKBBXX:5:1205:7994:38767,J00121:27:H3GGKBBXX:5:2111:3802:28129,J00121:27:H3GGKBBXX:5:2218:12246:29923,J00121:27:H3GGKBBXX:5:2203:11759:34846,J00121:27:H3GGKBBXX:5:1119:24657:11583,J00121:27:H3GGKBBXX:5:2117:17462:7486,J00121:27:H3GGKBBXX:5:2214:13514:12005,J00121:27:H3GGKBBXX:5:1215:12418:43480,J00121:27:H3GGKBBXX:5:2222:8684:46364,J00121:27:H3GGKBBXX:5:2121:19644:34266,J00121:27:H3GGKBBXX:5:2224:11109:45010,J00121:27:H3GGKBBXX:5:1204:20943:6660,J00121:27:H3GGKBBXX:5:1228:5406:18845,J00121:27:H3GGKBBXX:5:2203:4148:33299,J00121:27:H3GGKBBXX:5:2114:28655:18968,J00121:27:H3GGKBBXX:5:2106:10561:32068,J00121:27:H3GGKBBXX:5:2108:8917:45537,J00121:27:H3GGKBBXX:5:2202:22079:22344,J00121:27:H3GGKBBXX:5:1223:2920:19847,J00121:27:H3GGKBBXX:5:2213:17513:44816,J00121:27:H3GGKBBXX:5:1203:30147:18810,J00121:27:H3GGKBBXX:5:2125:27661:48298,J00121:27:H3GGKBBXX:5:1227:9557:20937,J00121:27:H3GGKBBXX:5:1205:21136:45467,J00121:27:H3GGKBBXX:5:1217:25753:33844;sequence=TATAATTGGAATAGCTTATATAATAACTA;start=287466;subtype=IES;support_ref=9;support_variant=38;type=IES;
scaffold51_94_with_IES	MILORD	internal_eliminated_sequence	288433	288497	.	.	.	ID=MILORD.94.288433.288497;Name=MILORD.94.288433.288497;bounded_by_ta=TRUE;common_boundary=Both;end=288497;ies_id=IESPGM.PTET51.1.94.274508;ies_left_dist=0;ies_min_dist=0;ies_right_dist=0;junction_seq=ccaatcaaaactagaTAgcaacaaaaaatttt;read_names=J00121:27:H3GGKBBXX:5:2215:5162:44025,J00121:27:H3GGKBBXX:5:2220:19258:5569,J00121:27:H3GGKBBXX:5:1222:4350:17333,J00121:27:H3GGKBBXX:5:1203:19654:46838,J00121:27:H3GGKBBXX:5:1213:4848:10422,J00121:27:H3GGKBBXX:5:2104:15270:10159,J00121:27:H3GGKBBXX:5:2111:19664:45309,J00121:27:H3GGKBBXX:5:1214:27691:27918,J00121:27:H3GGKBBXX:5:2104:23084:27602,J00121:27:H3GGKBBXX:5:2108:27001:45185,J00121:27:H3GGKBBXX:5:1215:14032:29817,J00121:27:H3GGKBBXX:5:1204:3427:11477,J00121:27:H3GGKBBXX:5:1218:24738:24243,J00121:27:H3GGKBBXX:5:1214:7375:9702,J00121:27:H3GGKBBXX:5:2206:20435:10598,J00121:27:H3GGKBBXX:5:2217:13423:43708,J00121:27:H3GGKBBXX:5:1204:23064:44763,J00121:27:H3GGKBBXX:5:1228:6066:42073,J00121:27:H3GGKBBXX:5:2122:23896:35303,J00121:27:H3GGKBBXX:5:2203:18325:36411,J00121:27:H3GGKBBXX:5:1202:10348:12216,J00121:27:H3GGKBBXX:5:1101:4036:19074;sequence=TAAAGTGAATGAATATAATTTTATTCAATTCCTTGAAAAACTTTAACAATATCAAGAACATACTG;start=288433;subtype=IES;support_ref=86;support_variant=22;type=IES;
scaffold51_94_with_IES	MILORD	internal_eliminated_sequence	290928	290974	.	.	.	ID=MILORD.94.290928.290974;Name=MILORD.94.290928.290974;bounded_by_ta=TRUE;common_boundary=Both;end=290974;ies_id=IESPGM.PTET51.1.94.276938;ies_left_dist=0;ies_min_dist=0;ies_right_dist=0;junction_seq=aaaacaagcgcattcTAtcataatcatttcat;read_names=J00121:27:H3GGKBBXX:5:2227:20547:2492,J00121:27:H3GGKBBXX:5:1212:10693:44183,J00121:27:H3GGKBBXX:5:1126:27783:14994,J00121:27:H3GGKBBXX:5:2207:22232:48772,J00121:27:H3GGKBBXX:5:1221:11749:15909,J00121:27:H3GGKBBXX:5:1214:29853:30398,J00121:27:H3GGKBBXX:5:1116:15412:28270,J00121:27:H3GGKBBXX:5:2102:7090:34741,J00121:27:H3GGKBBXX:5:2210:8785:10282,J00121:27:H3GGKBBXX:5:1111:18284:17139,J00121:27:H3GGKBBXX:5:1126:16620:9438,J00121:27:H3GGKBBXX:5:1213:17320:43708,J00121:27:H3GGKBBXX:5:1115:18619:31224,J00121:27:H3GGKBBXX:5:1111:22556:46768,J00121:27:H3GGKBBXX:5:2108:5538:46117,J00121:27:H3GGKBBXX:5:1206:12510:42653,J00121:27:H3GGKBBXX:5:1110:8136:47805,J00121:27:H3GGKBBXX:5:1118:30168:8260,J00121:27:H3GGKBBXX:5:1102:21389:45555,J00121:27:H3GGKBBXX:5:2225:3133:6325,J00121:27:H3GGKBBXX:5:1108:24292:18405;sequence=TATAGTGTGTTTATTGATTGAAATAACAATTTGTAAATTGAAGACTG;start=290928;subtype=IES;support_ref=84;support_variant=21;type=IES;
scaffold51_94_with_IES	MILORD	internal_eliminated_sequence	290930	290974	.	.	.	ID=MILORD.94.290930.290974;Name=MILORD.94.290930.290974;bounded_by_ta=TRUE;common_boundary=RIGHT;end=290974;ies_id=IESPGM.PTET51.1.94.276938;ies_left_dist=-2;ies_min_dist=0;ies_right_dist=0;junction_seq=aacaagcgcattctaTAtcataatcatttcat;read_names=J00121:27:H3GGKBBXX:5:1124:28178:26125;sequence=TAGTGTGTTTATTGATTGAAATAACAATTTGTAAATTGAAGACTG;start=290930;subtype=PARTIAL_INTERNAL;support_ref=29;support_variant=1;type=ALTERNATIVE;
scaffold51_94_with_IES	MILORD	internal_eliminated_sequence	292480	292564	.	.	.	ID=MILORD.94.292480.292564;Name=MILORD.94.292480.292564;bounded_by_ta=TRUE;common_boundary=Both;end=292564;ies_id=IESPGM.PTET51.1.94.278443;ies_left_dist=0;ies_min_dist=0;ies_right_dist=0;junction_seq=ccttctagtttaggaTAtcatatagaatagaa;read_names=J00121:27:H3GGKBBXX:5:2113:12286:42864,J00121:27:H3GGKBBXX:5:1122:11779:12163,J00121:27:H3GGKBBXX:5:1128:26717:7978,J00121:27:H3GGKBBXX:5:1223:19563:5851,J00121:27:H3GGKBBXX:5:1203:18081:42882,J00121:27:H3GGKBBXX:5:1227:16457:37712,J00121:27:H3GGKBBXX:5:1115:10247:44464,J00121:27:H3GGKBBXX:5:1102:14062:2545,J00121:27:H3GGKBBXX:5:1106:21166:24736,J00121:27:H3GGKBBXX:5:2219:16041:30310,J00121:27:H3GGKBBXX:5:2225:29589:28217,J00121:27:H3GGKBBXX:5:1118:26200:15135,J00121:27:H3GGKBBXX:5:2206:9668:31329,J00121:27:H3GGKBBXX:5:1124:16681:37712,J00121:27:H3GGKBBXX:5:2219:5244:9033,J00121:27:H3GGKBBXX:5:2227:4878:6361,J00121:27:H3GGKBBXX:5:1219:5528:37519,J00121:27:H3GGKBBXX:5:2211:4746:22098,J00121:27:H3GGKBBXX:5:2115:2646:29606,J00121:27:H3GGKBBXX:5:2211:21521:17614,J00121:27:H3GGKBBXX:5:2218:28057:10651,J00121:27:H3GGKBBXX:5:1128:25337:25140,J00121:27:H3GGKBBXX:5:2115:13555:11513,J00121:27:H3GGKBBXX:5:2220:25205:8559,J00121:27:H3GGKBBXX:5:2108:9932:36640,J00121:27:H3GGKBBXX:5:1127:5629:41423,J00121:27:H3GGKBBXX:5:1120:10916:7926,J00121:27:H3GGKBBXX:5:2216:12540:5569,J00121:27:H3GGKBBXX:5:2210:11160:39154,J00121:27:H3GGKBBXX:5:1213:29883:26160,J00121:27:H3GGKBBXX:5:2202:8460:32508,J00121:27:H3GGKBBXX:5:2111:13616:13447,J00121:27:H3GGKBBXX:5:2221:1763:18054,J00121:27:H3GGKBBXX:5:2227:10105:44113,J00121:27:H3GGKBBXX:5:1215:20496:26986,J00121:27:H3GGKBBXX:5:2227:6066:47102,J00121:27:H3GGKBBXX:5:2212:15290:30837,J00121:27:H3GGKBBXX:5:1105:18599:30696,J00121:27:H3GGKBBXX:5:2208:30097:38803,J00121:27:H3GGKBBXX:5:2111:25672:5147,J00121:27:H3GGKBBXX:5:1201:20182:14414,J00121:27:H3GGKBBXX:5:1125:10916:8172,J00121:27:H3GGKBBXX:5:1206:9019:6466,J00121:27:H3GGKBBXX:5:2104:6238:21869,J00121:27:H3GGKBBXX:5:1110:23967:5323,J00121:27:H3GGKBBXX:5:1206:9049:6413,J00121:27:H3GGKBBXX:5:1118:24099:5130,J00121:27:H3GGKBBXX:5:2125:29670:44922,J00121:27:H3GGKBBXX:5:1118:5934:20041,J00121:27:H3GGKBBXX:5:2110:3183:47313,J00121:27:H3GGKBBXX:5:1211:30005:23487,J00121:27:H3GGKBBXX:5:1119:16670:37835,J00121:27:H3GGKBBXX:5:1205:16092:46539,J00121:27:H3GGKBBXX:5:1226:10409:14185,J00121:27:H3GGKBBXX:5:2125:22871:28393,J00121:27:H3GGKBBXX:5:1203:19664:31277;sequence=TACAACTGATGGATTATTATATATCAAATTCAATTTTAACAACAGACAATAAAATAAAAAAAGCCTAATCCTTCTCAATTGACCG;start=292480;subtype=IES;support_ref=44;support_variant=56;type=IES;
scaffold51_94_with_IES	MILORD	internal_eliminated_sequence	294014	294091	.	.	.	ID=MILORD.94.294014.294091;Name=MILORD.94.294014.294091;bounded_by_ta=TRUE;common_boundary=Both;end=294091;ies_id=IESPGM.PTET51.1.94.279892;ies_left_dist=0;ies_min_dist=0;ies_right_dist=0;junction_seq=taggttaaaattacaTAgtaaattgcattttt;read_names=J00121:27:H3GGKBBXX:5:2112:24129:34020,J00121:27:H3GGKBBXX:5:2204:27854:49019,J00121:27:H3GGKBBXX:5:2228:21399:30274,J00121:27:H3GGKBBXX:5:2220:24464:5200,J00121:27:H3GGKBBXX:5:1206:6309:22661,J00121:27:H3GGKBBXX:5:1208:11891:15135,J00121:27:H3GGKBBXX:5:2219:9151:35215,J00121:27:H3GGKBBXX:5:2212:22922:42337,J00121:27:H3GGKBBXX:5:2102:19360:21289,J00121:27:H3GGKBBXX:5:2223:8694:2774,J00121:27:H3GGKBBXX:5:1128:24840:21500,J00121:27:H3GGKBBXX:5:2102:19471:15715,J00121:27:H3GGKBBXX:5:2203:31832:10018,J00121:27:H3GGKBBXX:5:1222:13869:10686,J00121:27:H3GGKBBXX:5:2117:18588:17913,J00121:27:H3GGKBBXX:5:1204:16589:1367,J00121:27:H3GGKBBXX:5:2101:21907:41739,J00121:27:H3GGKBBXX:5:2228:1844:28147,J00121:27:H3GGKBBXX:5:2113:18933:21993;sequence=TATGGTGCAATGCAGAATTTATCTTAAATTTTACGTTATATTCGTTATAATCTCTTAAGATTCTTCATCCAACAACCA;start=294014;subtype=IES;support_ref=52;support_variant=19;type=IES;
scaffold51_94_with_IES	MILORD	internal_eliminated_sequence	294372	294401	.	.	.	ID=MILORD.94.294372.294401;Name=MILORD.94.294372.294401;bounded_by_ta=TRUE;common_boundary=Both;end=294401;ies_id=IESPGM.PTET51.1.94.280172;ies_left_dist=0;ies_min_dist=0;ies_right_dist=0;junction_seq=taaaccttatattcgTAcctccagaatgaaat;read_names=J00121:27:H3GGKBBXX:5:1101:6624:42231,J00121:27:H3GGKBBXX:5:2214:2808:8330,J00121:27:H3GGKBBXX:5:1107:27813:40473,J00121:27:H3GGKBBXX:5:1109:26443:14818,J00121:27:H3GGKBBXX:5:1111:14083:16366,J00121:27:H3GGKBBXX:5:2220:17492:28217,J00121:27:H3GGKBBXX:5:1118:22739:11319,J00121:27:H3GGKBBXX:5:1110:19898:32279,J00121:27:H3GGKBBXX:5:1221:18101:6554;sequence=TATAAATGAATAGAATCTAAATCGTCACCA;start=294372;subtype=IES;support_ref=0;support_variant=9;type=IES;
scaffold51_94_with_IES	MILORD	internal_eliminated_sequence	294437	294465	.	.	.	ID=MILORD.94.294437.294465;Name=MILORD.94.294437.294465;bounded_by_ta=TRUE;common_boundary=Both;end=294465;ies_id=IESPGM.PTET51.1.94.280207;ies_left_dist=0;ies_min_dist=0;ies_right_dist=0;junction_seq=aatcctctcgagaagTAcaacgccaacgctac;read_names=J00121:27:H3GGKBBXX:5:2201:29579:49089,J00121:27:H3GGKBBXX:5:2206:2838:41335,J00121:27:H3GGKBBXX:5:2125:14336:11425,J00121:27:H3GGKBBXX:5:1122:22049:14519,J00121:27:H3GGKBBXX:5:1124:19106:2668,J00121:27:H3GGKBBXX:5:1111:4320:47067,J00121:27:H3GGKBBXX:5:2101:11272:21025,J00121:27:H3GGKBBXX:5:2102:31121:26758,J00121:27:H3GGKBBXX:5:2227:23805:18827;sequence=TATTGACCAAATACTTATCCTCATAACTA;start=294437;subtype=IES;support_ref=0;support_variant=9;type=IES;
scaffold51_94_with_IES	MILORD	internal_eliminated_sequence	295388	295413	.	.	.	ID=MILORD.94.295388.295413;Name=MILORD.94.295388.295413;bounded_by_ta=TRUE;common_boundary=Both;end=295413;ies_id=IESPGM.PTET51.1.94.281129;ies_left_dist=0;ies_min_dist=0;ies_right_dist=0;junction_seq=gttaaatgtattaatTAttgattaccttaaaa;read_names=J00121:27:H3GGKBBXX:5:1116:13068:32754,J00121:27:H3GGKBBXX:5:1218:2047:30749,J00121:27:H3GGKBBXX:5:2207:9232:17034,J00121:27:H3GGKBBXX:5:1226:24139:48069,J00121:27:H3GGKBBXX:5:2107:5893:31365,J00121:27:H3GGKBBXX:5:1117:5142:10053,J00121:27:H3GGKBBXX:5:2109:29985:7521,J00121:27:H3GGKBBXX:5:2125:6441:45889,J00121:27:H3GGKBBXX:5:1219:24342:42020,J00121:27:H3GGKBBXX:5:2115:20131:12532,J00121:27:H3GGKBBXX:5:1201:9283:10686,J00121:27:H3GGKBBXX:5:1214:13453:6695,J00121:27:H3GGKBBXX:5:2107:26382:2510;sequence=TATGGTGGCATATTGGGATTCAGCTA;start=295388;subtype=IES;support_ref=6;support_variant=13;type=IES;
scaffold51_94_with_IES	MILORD	internal_eliminated_sequence	295478	295504	.	.	.	ID=MILORD.94.295478.295504;Name=MILORD.94.295478.295504;bounded_by_ta=TRUE;common_boundary=Both;end=295504;ies_id=IESPGM.PTET51.1.94.281193;ies_left_dist=0;ies_min_dist=0;ies_right_dist=0;junction_seq=agaagcctgttcaaaTAtcacctccatccact;read_names=J00121:27:H3GGKBBXX:5:1116:6268:29905,J00121:27:H3GGKBBXX:5:1124:7567:25404,J00121:27:H3GGKBBXX:5:1126:30929:48368,J00121:27:H3GGKBBXX:5:1119:18375:18915,J00121:27:H3GGKBBXX:5:2102:26575:3723,J00121:27:H3GGKBBXX:5:1124:7557:25421,J00121:27:H3GGKBBXX:5:2219:12185:47753,J00121:27:H3GGKBBXX:5:2211:27955:7767,J00121:27:H3GGKBBXX:5:1105:3904:28973,J00121:27:H3GGKBBXX:5:1126:8866:8172,J00121:27:H3GGKBBXX:5:1219:22972:6027,J00121:27:H3GGKBBXX:5:2115:12672:34811,J00121:27:H3GGKBBXX:5:1106:7364:23681,J00121:27:H3GGKBBXX:5:1219:22526:48403,J00121:27:H3GGKBBXX:5:2202:5923:15205,J00121:27:H3GGKBBXX:5:1213:30289:4426,J00121:27:H3GGKBBXX:5:1216:16051:23786,J00121:27:H3GGKBBXX:5:1110:12510:19900,J00121:27:H3GGKBBXX:5:1106:8572:23346,J00121:27:H3GGKBBXX:5:2105:3731:15979,J00121:27:H3GGKBBXX:5:2102:2717:27232,J00121:27:H3GGKBBXX:5:1211:25662:24401,J00121:27:H3GGKBBXX:5:2106:24211:46082,J00121:27:H3GGKBBXX:5:2101:25499:21377,J00121:27:H3GGKBBXX:5:1103:6238:35725,J00121:27:H3GGKBBXX:5:2222:17239:7486,J00121:27:H3GGKBBXX:5:1209:5183:25105,J00121:27:H3GGKBBXX:5:1203:14854:19214,J00121:27:H3GGKBBXX:5:1213:24586:34952,J00121:27:H3GGKBBXX:5:1112:12144:24577,J00121:27:H3GGKBBXX:5:1226:29914:28076,J00121:27:H3GGKBBXX:5:2119:26443:45168,J00121:27:H3GGKBBXX:5:1216:1052:11196,J00121:27:H3GGKBBXX:5:1216:18710:36903,J00121:27:H3GGKBBXX:5:2116:24109:31312,J00121:27:H3GGKBBXX:5:1224:28524:23663,J00121:27:H3GGKBBXX:5:1210:22019:2053,J00121:27:H3GGKBBXX:5:1214:17969:44482,J00121:27:H3GGKBBXX:5:1101:17716:27021,J00121:27:H3GGKBBXX:5:1209:21328:41440;sequence=TATGGATAATAACTCATTTATTTGCTG;start=295478;subtype=IES;support_ref=3;support_variant=40;type=IES;
scaffold51_94_with_IES	MILORD	internal_eliminated_sequence	296642	296669	.	.	.	ID=MILORD.94.296642.296669;Name=MILORD.94.296642.296669;bounded_by_ta=TRUE;common_boundary=Both;end=296669;ies_id=IESPGM.PTET51.1.94.282330;ies_left_dist=0;ies_min_dist=0;ies_right_dist=0;junction_seq=cctatcgttggagttTActtgaattcagaata;read_names=J00121:27:H3GGKBBXX:5:2227:9810:25632,J00121:27:H3GGKBBXX:5:2215:7801:29008,J00121:27:H3GGKBBXX:5:2206:12033:26986,J00121:27:H3GGKBBXX:5:1204:10784:10194,J00121:27:H3GGKBBXX:5:1224:24921:23259,J00121:27:H3GGKBBXX:5:1208:13311:11161,J00121:27:H3GGKBBXX:5:1126:3366:42917,J00121:27:H3GGKBBXX:5:2203:15097:2510,J00121:27:H3GGKBBXX:5:2109:18994:11302,J00121:27:H3GGKBBXX:5:2227:6319:30978,J00121:27:H3GGKBBXX:5:1210:16894:34741,J00121:27:H3GGKBBXX:5:1124:23845:43445,J00121:27:H3GGKBBXX:5:2124:12449:31294,J00121:27:H3GGKBBXX:5:2119:21359:46662,J00121:27:H3GGKBBXX:5:2224:27377:16542,J00121:27:H3GGKBBXX:5:1117:10247:21606,J00121:27:H3GGKBBXX:5:2205:11211:17931,J00121:27:H3GGKBBXX:5:1113:8329:13711,J00121:27:H3GGKBBXX:5:1220:10247:46821,J00121:27:H3GGKBBXX:5:1219:9425:40121,J00121:27:H3GGKBBXX:5:1216:15757:48350,J00121:27:H3GGKBBXX:5:1207:27732:2879,J00121:27:H3GGKBBXX:5:2106:21663:2633,J00121:27:H3GGKBBXX:5:2117:13413:47067,J00121:27:H3GGKBBXX:5:1208:8694:33017,J00121:27:H3GGKBBXX:5:2101:15331:28622,J00121:27:H3GGKBBXX:5:1207:16396:8559,J00121:27:H3GGKBBXX:5:1119:24383:33053,J00121:27:H3GGKBBXX:5:1225:19390:15012,J00121:27:H3GGKBBXX:5:1201:20354:44253,J00121:27:H3GGKBBXX:5:2208:10602:29888,J00121:27:H3GGKBBXX:5:2113:17178:31681,J00121:27:H3GGKBBXX:5:1107:4340:17878,J00121:27:H3GGKBBXX:5:2120:26697:30872,J00121:27:H3GGKBBXX:5:2113:18243:32015,J00121:27:H3GGKBBXX:5:1107:4381:17948,J00121:27:H3GGKBBXX:5:2111:18233:35901,J00121:27:H3GGKBBXX:5:2207:9567:19373,J00121:27:H3GGKBBXX:5:1102:8958:12620,J00121:27:H3GGKBBXX:5:2218:30949:21676,J00121:27:H3GGKBBXX:5:1127:11160:43585,J00121:27:H3GGKBBXX:5:1123:21684:41985,J00121:27:H3GGKBBXX:5:2222:29670:38908,J00121:27:H3GGKBBXX:5:2126:15361:5534,J00121:27:H3GGKBBXX:5:1101:20557:28569,J00121:27:H3GGKBBXX:5:1101:21054:6572,J00121:27:H3GGKBBXX:5:1216:6756:12708,J00121:27:H3GGKBBXX:5:2113:17340:31576,J00121:27:H3GGKBBXX:5:2111:21633:33457,J00121:27:H3GGKBBXX:5:1207:29264:43937,J00121:27:H3GGKBBXX:5:1201:20618:44957,J00121:27:H3GGKBBXX:5:1126:17868:26195,J00121:27:H3GGKBBXX:5:1202:28940:27092,J00121:27:H3GGKBBXX:5:2203:3549:17034,J00121:27:H3GGKBBXX:5:2218:24048:2158,J00121:27:H3GGKBBXX:5:2112:24170:37959,J00121:27:H3GGKBBXX:5:2114:26798:2422,J00121:27:H3GGKBBXX:5:2227:21359:46170,J00121:27:H3GGKBBXX:5:2209:2087:16858,J00121:27:H3GGKBBXX:5:2110:30310:33088,J00121:27:H3GGKBBXX:5:2214:2909:47190,J00121:27:H3GGKBBXX:5:2228:17807:29958,J00121:27:H3GGKBBXX:5:1226:27001:42794,J00121:27:H3GGKBBXX:5:1225:9435:48790,J00121:27:H3GGKBBXX:5:1225:29914:39541,J00121:27:H3GGKBBXX:5:1205:31355:13482,J00121:27:H3GGKBBXX:5:2104:25682:46170,J00121:27:H3GGKBBXX:5:2219:27326:3582,J00121:27:H3GGKBBXX:5:1103:25043:6976,J00121:27:H3GGKBBXX:5:2219:13849:43392,J00121:27:H3GGKBBXX:5:1122:18528:45520,J00121:27:H3GGKBBXX:5:2220:21958:24208,J00121:27:H3GGKBBXX:5:2209:14834:16823,J00121:27:H3GGKBBXX:5:1211:26484:11513,J00121:27:H3GGKBBXX:5:2201:25154:46416,J00121:27:H3GGKBBXX:5:1212:13616:32332,J00121:27:H3GGKBBXX:5:1220:7760:24190,J00121:27:H3GGKBBXX:5:1206:1945:15873,J00121:27:H3GGKBBXX:5:1108:6918:35497,J00121:27:H3GGKBBXX:5:1218:31872:31998,J00121:27:H3GGKBBXX:5:1117:24992:42020,J00121:27:H3GGKBBXX:5:2203:19806:8488;sequence=TATAGTCCTTTCTACTTTATTTTGATTA;start=296642;subtype=IES;support_ref=0;support_variant=82;type=IES;
scaffold51_94_with_IES	MILORD	internal_eliminated_sequence	298784	298831	.	.	.	ID=MILORD.94.298784.298831;Name=MILORD.94.298784.298831;bounded_by_ta=TRUE;common_boundary=Both;end=298831;ies_id=IESPGM.PTET51.1.94.284444;ies_left_dist=0;ies_min_dist=0;ies_right_dist=0;junction_seq=tctttacagacttgcTAtcgtccacattttat;read_names=J00121:27:H3GGKBBXX:5:1214:10581:40086,J00121:27:H3GGKBBXX:5:2217:23196:5394,J00121:27:H3GGKBBXX:5:1210:7872:42214,J00121:27:H3GGKBBXX:5:1228:12266:16102,J00121:27:H3GGKBBXX:5:2107:15097:40948,J00121:27:H3GGKBBXX:5:1227:28696:36130,J00121:27:H3GGKBBXX:5:1113:18243:34934,J00121:27:H3GGKBBXX:5:1104:24231:30503,J00121:27:H3GGKBBXX:5:2110:14093:3547,J00121:27:H3GGKBBXX:5:1102:21207:28780,J00121:27:H3GGKBBXX:5:2225:7111:5692,J00121:27:H3GGKBBXX:5:1201:15757:16137,J00121:27:H3GGKBBXX:5:2225:7060:5569,J00121:27:H3GGKBBXX:5:2117:12804:4690,J00121:27:H3GGKBBXX:5:2212:23906:29483,J00121:27:H3GGKBBXX:5:2221:30472:4180,J00121:27:H3GGKBBXX:5:1218:15402:14221,J00121:27:H3GGKBBXX:5:2110:18751:2017,J00121:27:H3GGKBBXX:5:1119:25489:6027,J00121:27:H3GGKBBXX:5:1112:30492:14836,J00121:27:H3GGKBBXX:5:2222:12297:34547,J00121:27:H3GGKBBXX:5:2202:8389:9491,J00121:27:H3GGKBBXX:5:2219:13768:41634,J00121:27:H3GGKBBXX:5:1110:4970:42601,J00121:27:H3GGKBBXX:5:1103:30523:40139,J00121:27:H3GGKBBXX:5:1108:22810:7328,J00121:27:H3GGKBBXX:5:1209:7720:4637,J00121:27:H3GGKBBXX:5:1123:11728:9403,J00121:27:H3GGKBBXX:5:1107:10642:27426,J00121:27:H3GGKBBXX:5:2211:25144:40913,J00121:27:H3GGKBBXX:5:2113:14976:17526,J00121:27:H3GGKBBXX:5:2223:20983:32402,J00121:27:H3GGKBBXX:5:1222:26768:22485;sequence=TACAGTTGATTAATTTTGAAGTTCATGAAATCCAAGTCTCTCTGATTG;start=298784;subtype=IES;support_ref=28;support_variant=33;type=IES;
scaffold51_94_with_IES	MILORD	internal_eliminated_sequence	301025	301110	.	.	.	ID=MILORD.94.301025.301110;Name=MILORD.94.301025.301110;bounded_by_ta=TRUE;common_boundary=Both;end=301110;ies_id=IESPGM.PTET51.1.94.286637;ies_left_dist=0;ies_min_dist=0;ies_right_dist=0;junction_seq=attagactactatggTAgaaagtagattaata;read_names=J00121:27:H3GGKBBXX:5:1109:16762:10528,J00121:27:H3GGKBBXX:5:1220:6674:31593,J00121:27:H3GGKBBXX:5:1120:10541:26441,J00121:27:H3GGKBBXX:5:2227:27681:12497,J00121:27:H3GGKBBXX:5:2115:24941:37783,J00121:27:H3GGKBBXX:5:1119:21653:21430,J00121:27:H3GGKBBXX:5:1209:27488:33475,J00121:27:H3GGKBBXX:5:1111:24363:43075,J00121:27:H3GGKBBXX:5:2201:18720:30239,J00121:27:H3GGKBBXX:5:1117:17949:16348,J00121:27:H3GGKBBXX:5:1104:5101:8154,J00121:27:H3GGKBBXX:5:2208:25834:38978,J00121:27:H3GGKBBXX:5:2207:17249:7750,J00121:27:H3GGKBBXX:5:2108:16934:47717,J00121:27:H3GGKBBXX:5:1225:15666:20269,J00121:27:H3GGKBBXX:5:1223:16569:36569,J00121:27:H3GGKBBXX:5:1227:9293:9262,J00121:27:H3GGKBBXX:5:1216:21054:44869,J00121:27:H3GGKBBXX:5:1216:6167:12216,J00121:27:H3GGKBBXX:5:2213:18162:26564,J00121:27:H3GGKBBXX:5:2125:25317:18845,J00121:27:H3GGKBBXX:5:2116:25317:3547,J00121:27:H3GGKBBXX:5:1126:8430:40262,J00121:27:H3GGKBBXX:5:1202:3143:4127,J00121:27:H3GGKBBXX:5:2208:10490:3530,J00121:27:H3GGKBBXX:5:2215:2392:25791,J00121:27:H3GGKBBXX:5:2224:16051:39260,J00121:27:H3GGKBBXX:5:2221:16336:45590,J00121:27:H3GGKBBXX:5:1116:18558:30169,J00121:27:H3GGKBBXX:5:2219:2301:2879,J00121:27:H3GGKBBXX:5:2213:11627:46328,J00121:27:H3GGKBBXX:5:2106:16985:33422,J00121:27:H3GGKBBXX:5:2108:31385:41563,J00121:27:H3GGKBBXX:5:2228:15240:37150,J00121:27:H3GGKBBXX:5:1110:19350:5939,J00121:27:H3GGKBBXX:5:1112:9516:38205,J00121:27:H3GGKBBXX:5:1218:23845:8559,J00121:27:H3GGKBBXX:5:1218:27346:13429,J00121:27:H3GGKBBXX:5:1219:28371:27303,J00121:27:H3GGKBBXX:5:1118:23246:28622,J00121:27:H3GGKBBXX:5:2218:17655:33598,J00121:27:H3GGKBBXX:5:2206:5883:39049,J00121:27:H3GGKBBXX:5:2123:20243:10405,J00121:27:H3GGKBBXX:5:2108:25895:28147,J00121:27:H3GGKBBXX:5:1106:26250:34143,J00121:27:H3GGKBBXX:5:2213:7172:13605,J00121:27:H3GGKBBXX:5:1126:16924:44359,J00121:27:H3GGKBBXX:5:2221:12530:44904,J00121:27:H3GGKBBXX:5:1110:7628:20023,J00121:27:H3GGKBBXX:5:1110:13210:22274,J00121:27:H3GGKBBXX:5:1207:19766:28006,J00121:27:H3GGKBBXX:5:1106:28879:41335;sequence=TATTATGATTTTAATATTTTTAATAATTTTTCAATTCAATAAATTATAATTCTAAACATAAAATTAAGCCCCATTTAAATAGACAA;start=301025;subtype=IES;support_ref=4;support_variant=52;type=IES;
scaffold51_94_with_IES	MILORD	internal_eliminated_sequence	302242	302307	.	.	.	ID=MILORD.94.302242.302307;Name=MILORD.94.302242.302307;bounded_by_ta=TRUE;common_boundary=Both;end=302307;ies_id=IESPGM.PTET51.1.94.287768;ies_left_dist=0;ies_min_dist=0;ies_right_dist=0;junction_seq=gaaaactgataacgaTAgaattcagtttatat;read_names=J00121:27:H3GGKBBXX:5:1122:19421:15451,J00121:27:H3GGKBBXX:5:1104:20405:35022,J00121:27:H3GGKBBXX:5:1111:30969:23434,J00121:27:H3GGKBBXX:5:1203:19045:17614,J00121:27:H3GGKBBXX:5:1211:16549:40508,J00121:27:H3GGKBBXX:5:2205:25428:37150,J00121:27:H3GGKBBXX:5:1116:22211:1297,J00121:27:H3GGKBBXX:5:1219:22841:27215,J00121:27:H3GGKBBXX:5:1228:18000:28323,J00121:27:H3GGKBBXX:5:1202:17411:12357,J00121:27:H3GGKBBXX:5:1102:3945:33580,J00121:27:H3GGKBBXX:5:2202:19177:31382,J00121:27:H3GGKBBXX:5:1127:9942:47524,J00121:27:H3GGKBBXX:5:2216:21846:46029,J00121:27:H3GGKBBXX:5:1126:14184:40104,J00121:27:H3GGKBBXX:5:2220:2047:34512,J00121:27:H3GGKBBXX:5:1116:15260:21676,J00121:27:H3GGKBBXX:5:2216:23876:49019,J00121:27:H3GGKBBXX:5:2122:4482:30855,J00121:27:H3GGKBBXX:5:1124:9313:36411,J00121:27:H3GGKBBXX:5:2115:7943:23452,J00121:27:H3GGKBBXX:5:2220:20486:46240,J00121:27:H3GGKBBXX:5:1211:1793:29044,J00121:27:H3GGKBBXX:5:2209:17218:14730,J00121:27:H3GGKBBXX:5:1226:24129:45027,J00121:27:H3GGKBBXX:5:2205:8897:44166,J00121:27:H3GGKBBXX:5:2121:11911:6167,J00121:27:H3GGKBBXX:5:1206:9881:40737,J00121:27:H3GGKBBXX:5:1105:27285:4884,J00121:27:H3GGKBBXX:5:1224:6563:1719,J00121:27:H3GGKBBXX:5:2224:10886:18247,J00121:27:H3GGKBBXX:5:2205:21542:39699,J00121:27:H3GGKBBXX:5:2113:13535:35673,J00121:27:H3GGKBBXX:5:2119:10257:48526,J00121:27:H3GGKBBXX:5:2115:13230:34301,J00121:27:H3GGKBBXX:5:1118:16214:14994,J00121:27:H3GGKBBXX:5:2201:11891:22520,J00121:27:H3GGKBBXX:5:1108:8166:19584,J00121:27:H3GGKBBXX:5:1128:19674:7662,J00121:27:H3GGKBBXX:5:1222:10429:40983,J00121:27:H3GGKBBXX:5:1207:23815:28200,J00121:27:H3GGKBBXX:5:1102:26058:18159,J00121:27:H3GGKBBXX:5:2216:26768:24314,J00121:27:H3GGKBBXX:5:1218:1519:11372,J00121:27:H3GGKBBXX:5:1106:9557:43409,J00121:27:H3GGKBBXX:5:2109:6076:44904,J00121:27:H3GGKBBXX:5:1227:14113:17122,J00121:27:H3GGKBBXX:5:1108:12987:1384,J00121:27:H3GGKBBXX:5:1203:8775:27461;sequence=TATTGTTTTATTAATTAAATAACCAAATTTTATATTTAAATAAAAAACAGTTTTCATTTCTCACAA;start=302242;subtype=IES;support_ref=62;support_variant=49;type=IES;
scaffold51_94_with_IES	MILORD	internal_eliminated_sequence	303724	303749	.	.	.	ID=MILORD.94.303724.303749;Name=MILORD.94.303724.303749;bounded_by_ta=TRUE;common_boundary=None;end=303749;ies_id=IESPGM.PTET51.1.94.287768;ies_left_dist=-1482;ies_min_dist=1442;ies_right_dist=-1442;junction_seq=tagcaaataattatgTAcgtaatatattgatt;read_names=J00121:27:H3GGKBBXX:5:1209:10145:8910;sequence=TATACATAAGTTTATTGAACACACAC;start=303724;subtype=MAC;support_ref=99;support_variant=1;type=CRYPTIC;
scaffold51_94_with_IES	MILORD	internal_eliminated_sequence	303906	303934	.	.	.	ID=MILORD.94.303906.303934;Name=MILORD.94.303906.303934;bounded_by_ta=TRUE;common_boundary=None;end=303934;ies_id=IESPGM.PTET51.1.94.287768;ies_left_dist=-1664;ies_min_dist=1627;ies_right_dist=-1627;junction_seq=aaattgtcttagtttTAttaaataaataattt;read_names=J00121:27:H3GGKBBXX:5:1205:20273:32719;sequence=TATAGTTGATAAAATTTAATTATGAATAA;start=303906;subtype=MAC;support_ref=129;support_variant=1;type=CRYPTIC;
scaffold51_94_with_IES	MILORD	internal_eliminated_sequence	305928	306035	.	.	.	ID=MILORD.94.305928.306035;Name=MILORD.94.305928.306035;bounded_by_ta=TRUE;common_boundary=LEFT;end=306035;ies_id=IESPGM.PTET51.1.94.291388;ies_left_dist=0;ies_min_dist=0;ies_right_dist=-2;junction_seq=ctagatcataatgcaTAaggctaagattagaa;read_names=J00121:27:H3GGKBBXX:5:1107:18284:4549,J00121:27:H3GGKBBXX:5:2217:23520:3283,J00121:27:H3GGKBBXX:5:1115:25479:22538;sequence=TATAAAGCACGATAAACTATTATTTTAAGAATTCTTTATCCTCAAAAAAATCAACTCCTTTTTGAATCAAAATCTTGGAAAAAGAGAAAAAGATTAAACTTTTAACTA;start=305928;subtype=PARTIAL_EXTERNAL;support_ref=37;support_variant=3;type=ALTERNATIVE;
scaffold51_94_with_IES	MILORD	internal_eliminated_sequence	305930	306035	.	.	.	ID=MILORD.94.305930.306035;Name=MILORD.94.305930.306035;bounded_by_ta=TRUE;common_boundary=None;end=306035;ies_id=IESPGM.PTET51.1.94.291388;ies_left_dist=-2;ies_min_dist=2;ies_right_dist=-2;junction_seq=agatcataatgcataTAaggctaagattagaa;read_names=J00121:27:H3GGKBBXX:5:2213:3498:33440,J00121:27:H3GGKBBXX:5:1107:12489:3160,J00121:27:H3GGKBBXX:5:1115:19167:32877,J00121:27:H3GGKBBXX:5:1219:6147:34793,J00121:27:H3GGKBBXX:5:1127:17381:43357,J00121:27:H3GGKBBXX:5:1107:24180:47788,J00121:27:H3GGKBBXX:5:2116:24454:15416,J00121:27:H3GGKBBXX:5:1126:17756:4620,J00121:27:H3GGKBBXX:5:2116:8471:46416,J00121:27:H3GGKBBXX:5:2224:16630:41317,J00121:27:H3GGKBBXX:5:1220:8389:44482,J00121:27:H3GGKBBXX:5:1210:14976:26951,J00121:27:H3GGKBBXX:5:1125:15716:14449,J00121:27:H3GGKBBXX:5:1117:30198:47630,J00121:27:H3GGKBBXX:5:2211:18436:12691,J00121:27:H3GGKBBXX:5:2217:9851:11003,J00121:27:H3GGKBBXX:5:2110:20973:17403,J00121:27:H3GGKBBXX:5:1125:23246:41950,J00121:27:H3GGKBBXX:5:2102:22577:48737,J00121:27:H3GGKBBXX:5:1112:23165:40754,J00121:27:H3GGKBBXX:5:1106:9851:34706,J00121:27:H3GGKBBXX:5:1121:27681:45309,J00121:27:H3GGKBBXX:5:1210:21755:37220,J00121:27:H3GGKBBXX:5:2214:29305:24489,J00121:27:H3GGKBBXX:5:1212:27154:9614,J00121:27:H3GGKBBXX:5:1219:21308:38838,J00121:27:H3GGKBBXX:5:2202:24657:45836,J00121:27:H3GGKBBXX:5:1206:15950:20375,J00121:27:H3GGKBBXX:5:2114:8816:2598,J00121:27:H3GGKBBXX:5:2218:2889:31751,J00121:27:H3GGKBBXX:5:1210:15006:25421,J00121:27:H3GGKBBXX:5:2107:7334:38468,J00121:27:H3GGKBBXX:5:1112:14225:37396,J00121:27:H3GGKBBXX:5:1122:13464:40825,J00121:27:H3GGKBBXX:5:2216:24972:35022,J00121:27:H3GGKBBXX:5:2223:18284:2228,J00121:27:H3GGKBBXX:5:1122:24251:31277,J00121:27:H3GGKBBXX:5:1215:21602:40227,J00121:27:H3GGKBBXX:5:1102:6989:15328;sequence=TAAAGCACGATAAACTATTATTTTAAGAATTCTTTATCCTCAAAAAAATCAACTCCTTTTTGAATCAAAATCTTGGAAAAAGAGAAAAAGATTAAACTTTTAACTA;start=305930;subtype=OVERLAPPING;support_ref=72;support_variant=39;type=ALTERNATIVE;
scaffold51_94_with_IES	MILORD	internal_eliminated_sequence	307704	307843	.	.	.	ID=MILORD.94.307704.307843;Name=MILORD.94.307704.307843;bounded_by_ta=TRUE;common_boundary=Both;end=307843;ies_id=IESPGM.PTET51.1.94.293058;ies_left_dist=0;ies_min_dist=0;ies_right_dist=0;junction_seq=aagtaaagattttcaTAaattaatcaatagaa;read_names=J00121:27:H3GGKBBXX:5:1125:20669:43005,J00121:27:H3GGKBBXX:5:1224:19177:3565,J00121:27:H3GGKBBXX:5:2122:29264:38275,J00121:27:H3GGKBBXX:5:2221:11617:2105,J00121:27:H3GGKBBXX:5:2222:8420:43585,J00121:27:H3GGKBBXX:5:1217:21237:37554,J00121:27:H3GGKBBXX:5:1127:9374:29096,J00121:27:H3GGKBBXX:5:1216:6380:19337,J00121:27:H3GGKBBXX:5:1211:4158:11899,J00121:27:H3GGKBBXX:5:1121:11759:20920,J00121:27:H3GGKBBXX:5:2124:28534:36833,J00121:27:H3GGKBBXX:5:1228:20253:36446,J00121:27:H3GGKBBXX:5:2117:4817:22819,J00121:27:H3GGKBBXX:5:1228:3589:36868,J00121:27:H3GGKBBXX:5:1125:10825:26723,J00121:27:H3GGKBBXX:5:1211:8978:39312,J00121:27:H3GGKBBXX:5:2216:4036:35180,J00121:27:H3GGKBBXX:5:1104:18781:22291,J00121:27:H3GGKBBXX:5:1102:21785:23417,J00121:27:H3GGKBBXX:5:2217:12225:47120,J00121:27:H3GGKBBXX:5:2215:3082:38345,J00121:27:H3GGKBBXX:5:1103:14580:13253,J00121:27:H3GGKBBXX:5:1118:21399:43286,J00121:27:H3GGKBBXX:5:1201:27965:29096,J00121:27:H3GGKBBXX:5:1101:26859:10299,J00121:27:H3GGKBBXX:5:1122:15645:26248,J00121:27:H3GGKBBXX:5:1214:1357:33176,J00121:27:H3GGKBBXX:5:1226:28128:32332,J00121:27:H3GGKBBXX:5:1116:18111:30380,J00121:27:H3GGKBBXX:5:2212:17634:23259,J00121:27:H3GGKBBXX:5:2111:8937:36007,J00121:27:H3GGKBBXX:5:1120:29843:17403,J00121:27:H3GGKBBXX:5:1116:11617:21940,J00121:27:H3GGKBBXX:5:1104:13991:40367,J00121:27:H3GGKBBXX:5:2215:11008:40262,J00121:27:H3GGKBBXX:5:1227:27184:25492,J00121:27:H3GGKBBXX:5:2225:23013:18546,J00121:27:H3GGKBBXX:5:1228:23825:31910;sequence=TACAGGAAGAAAATTATAAGTTGGGAATTTTCATATAAAAAGTCTTATGATTTTTTTAGAATCTAAATTATGTTGAAATAAATATATATAATAGAATTTATATTTATCAAATATGAATATAAATGTCAATTCAATTACTG;start=307704;subtype=IES;support_ref=100;support_variant=38;type=IES;
scaffold51_94_with_IES	MILORD	internal_eliminated_sequence	314982	315029	.	.	.	ID=MILORD.94.314982.315029;Name=MILORD.94.314982.315029;bounded_by_ta=TRUE;common_boundary=Both;end=315029;ies_id=IESPGM.PTET51.1.94.300196;ies_left_dist=0;ies_min_dist=0;ies_right_dist=0;junction_seq=tggcatcattattatTAcaagagcgtagagat;read_names=J00121:27:H3GGKBBXX:5:1216:4929:37959,J00121:27:H3GGKBBXX:5:1116:22100:40561,J00121:27:H3GGKBBXX:5:2224:12144:31435,J00121:27:H3GGKBBXX:5:1120:6512:45906,J00121:27:H3GGKBBXX:5:2221:2219:34881,J00121:27:H3GGKBBXX:5:2220:14418:26617,J00121:27:H3GGKBBXX:5:1205:12398:41581,J00121:27:H3GGKBBXX:5:2228:19624:35145,J00121:27:H3GGKBBXX:5:1102:6898:30116,J00121:27:H3GGKBBXX:5:1208:27823:22696,J00121:27:H3GGKBBXX:5:2125:7334:42372,J00121:27:H3GGKBBXX:5:1112:2108:17702,J00121:27:H3GGKBBXX:5:2228:30543:30573,J00121:27:H3GGKBBXX:5:2224:26017:27514,J00121:27:H3GGKBBXX:5:2112:14854:40174,J00121:27:H3GGKBBXX:5:1228:16975:17157,J00121:27:H3GGKBBXX:5:2112:28869:10299,J00121:27:H3GGKBBXX:5:1121:23663:10352,J00121:27:H3GGKBBXX:5:2216:14275:11073,J00121:27:H3GGKBBXX:5:1202:18122:15346,J00121:27:H3GGKBBXX:5:1117:8085:16454,J00121:27:H3GGKBBXX:5:1213:26149:35761,J00121:27:H3GGKBBXX:5:1122:22140:42073,J00121:27:H3GGKBBXX:5:2223:20172:34442,J00121:27:H3GGKBBXX:5:2222:24312:18441,J00121:27:H3GGKBBXX:5:1118:21826:20568,J00121:27:H3GGKBBXX:5:2204:13535:31206,J00121:27:H3GGKBBXX:5:2103:19329:14133,J00121:27:H3GGKBBXX:5:2225:18528:5007,J00121:27:H3GGKBBXX:5:2123:7172:18951,J00121:27:H3GGKBBXX:5:2225:5081:4919,J00121:27:H3GGKBBXX:5:2107:16782:21746,J00121:27:H3GGKBBXX:5:1117:24850:20850,J00121:27:H3GGKBBXX:5:1116:19481:30538,J00121:27:H3GGKBBXX:5:1216:6644:37449,J00121:27:H3GGKBBXX:5:2111:10247:33738,J00121:27:H3GGKBBXX:5:1111:18314:5270,J00121:27:H3GGKBBXX:5:1106:28676:16577,J00121:27:H3GGKBBXX:5:1106:8024:27602,J00121:27:H3GGKBBXX:5:1113:16224:38504;sequence=TATACCTGAATTAAGAAAATTATTTAATTGTTAATTAATTACATACTA;start=314982;subtype=IES;support_ref=0;support_variant=40;type=IES;
scaffold51_94_with_IES	MILORD	internal_eliminated_sequence	317828	317914	.	.	.	ID=MILORD.94.317828.317914;Name=MILORD.94.317828.317914;bounded_by_ta=TRUE;common_boundary=Both;end=317914;ies_id=IESPGM.PTET51.1.94.302994;ies_left_dist=0;ies_min_dist=0;ies_right_dist=0;junction_seq=tataattaatatatgTActagcctccttttaa;read_names=J00121:27:H3GGKBBXX:5:2124:17188:5183,J00121:27:H3GGKBBXX:5:2101:22516:48597,J00121:27:H3GGKBBXX:5:1213:3610:16084,J00121:27:H3GGKBBXX:5:2201:8369:12480,J00121:27:H3GGKBBXX:5:1110:22577:27953,J00121:27:H3GGKBBXX:5:2105:28300:22960,J00121:27:H3GGKBBXX:5:1219:14346:13025,J00121:27:H3GGKBBXX:5:1217:3823:9280,J00121:27:H3GGKBBXX:5:1215:11982:30661,J00121:27:H3GGKBBXX:5:1119:20841:35462,J00121:27:H3GGKBBXX:5:1217:3813:9262,J00121:27:H3GGKBBXX:5:1127:18000:28674,J00121:27:H3GGKBBXX:5:1209:23033:46153,J00121:27:H3GGKBBXX:5:2204:17076:46909,J00121:27:H3GGKBBXX:5:1208:7425:35040,J00121:27:H3GGKBBXX:5:1101:8856:43251,J00121:27:H3GGKBBXX:5:2116:7364:37114,J00121:27:H3GGKBBXX:5:1211:21389:48403,J00121:27:H3GGKBBXX:5:1106:5731:44025,J00121:27:H3GGKBBXX:5:2227:31578:4163,J00121:27:H3GGKBBXX:5:2210:23652:4743,J00121:27:H3GGKBBXX:5:1210:22221:30784,J00121:27:H3GGKBBXX:5:2218:25236:47893,J00121:27:H3GGKBBXX:5:2215:13514:27760,J00121:27:H3GGKBBXX:5:1109:12530:28094,J00121:27:H3GGKBBXX:5:2226:4503:40491,J00121:27:H3GGKBBXX:5:2210:26179:2791,J00121:27:H3GGKBBXX:5:1214:5781:37501,J00121:27:H3GGKBBXX:5:1113:25855:23259,J00121:27:H3GGKBBXX:5:2113:18517:22643,J00121:27:H3GGKBBXX:5:1212:10500:27109,J00121:27:H3GGKBBXX:5:2124:32268:48438,J00121:27:H3GGKBBXX:5:2115:4716:32736,J00121:27:H3GGKBBXX:5:1211:17665:27215,J00121:27:H3GGKBBXX:5:2109:14184:6062,J00121:27:H3GGKBBXX:5:1206:3437:41071,J00121:27:H3GGKBBXX:5:2206:28199:23909,J00121:27:H3GGKBBXX:5:2220:15168:37238,J00121:27:H3GGKBBXX:5:1114:13758:48966,J00121:27:H3GGKBBXX:5:2105:23805:11829,J00121:27:H3GGKBBXX:5:2122:23307:41247,J00121:27:H3GGKBBXX:5:1113:21521:26898,J00121:27:H3GGKBBXX:5:2220:21197:8260,J00121:27:H3GGKBBXX:5:1213:5244:6853,J00121:27:H3GGKBBXX:5:1222:8887:48368,J00121:27:H3GGKBBXX:5:1207:4229:36429,J00121:27:H3GGKBBXX:5:1123:20923:46539,J00121:27:H3GGKBBXX:5:2205:8887:7398,J00121:27:H3GGKBBXX:5:1224:17827:29571,J00121:27:H3GGKBBXX:5:1203:18213:31857,J00121:27:H3GGKBBXX:5:1104:23368:25105,J00121:27:H3GGKBBXX:5:2112:8714:45924,J00121:27:H3GGKBBXX:5:2102:9029:11337,J00121:27:H3GGKBBXX:5:1215:5812:25703,J00121:27:H3GGKBBXX:5:1119:19045:32666,J00121:27:H3GGKBBXX:5:2216:28798:24278,J00121:27:H3GGKBBXX:5:1119:18193:13957,J00121:27:H3GGKBBXX:5:2110:26129:8365,J00121:27:H3GGKBBXX:5:2209:29711:11020,J00121:27:H3GGKBBXX:5:1211:13738:10704,J00121:27:H3GGKBBXX:5:1211:9222:44552,J00121:27:H3GGKBBXX:5:2215:31253:46364;sequence=TACACTAAAAATAATATGGTATTATTATTATTTTTATTACTCTTAATATATATTGTTTATATCCCAAAATTCTAAAACTTTCATCTA;start=317828;subtype=IES;support_ref=20;support_variant=62;type=IES;
scaffold51_94_with_IES	MILORD	internal_eliminated_sequence	334783	334809	.	.	.	ID=MILORD.94.334783.334809;Name=MILORD.94.334783.334809;bounded_by_ta=TRUE;common_boundary=None;end=334809;ies_id=IESPGM.PTET51.1.94.302994;ies_left_dist=-16955;ies_min_dist=16895;ies_right_dist=-16895;junction_seq=tttgatcaattaagaTAaaatatgctctttaa;read_names=J00121:27:H3GGKBBXX:5:2203:26504:2404;sequence=TAATTTGTTTAAAAAATTATTACGCTA;start=334783;subtype=MAC;support_ref=102;support_variant=1;type=CRYPTIC;
scaffold51_94_with_IES	MILORD	internal_eliminated_sequence	341718	341745	.	.	.	ID=MILORD.94.341718.341745;Name=MILORD.94.341718.341745;bounded_by_ta=TRUE;common_boundary=None;end=341745;ies_id=IESPGM.PTET51.1.94.302994;ies_left_dist=-23890;ies_min_dist=23831;ies_right_dist=-23831;junction_seq=attatgtacaatcatTAatgataaatcaaaaa;read_names=J00121:27:H3GGKBBXX:5:2226:19329:36288;sequence=TAACTTTAGGAAATAAGTATTAGATTCT;start=341718;subtype=MAC;support_ref=111;support_variant=1;type=CRYPTIC;
scaffold51_95_with_IES	MILORD	internal_eliminated_sequence	222	281	.	.	.	ID=MILORD.95.222.281;Name=MILORD.95.222.281;bounded_by_ta=TRUE;common_boundary=None;end=281;ies_id=IESPGM.PTET51.1.95.2237;ies_left_dist=2015;ies_min_dist=2004;ies_right_dist=2004;junction_seq=gcaacaaaataaaagTAtgctaaaaaaaatga;read_names=J00121:27:H3GGKBBXX:5:2106:13220:5552;sequence=TATGGTTGTTGTTTTATCCAACACAACTCGATTAAAAAGAAGCATTTGAAAAAATGACTA;start=222;subtype=MAC;support_ref=66;support_variant=1;type=CRYPTIC;
scaffold51_95_with_IES	MILORD	internal_eliminated_sequence	2237	2285	.	.	.	ID=MILORD.95.2237.2285;Name=MILORD.95.2237.2285;bounded_by_ta=TRUE;common_boundary=Both;end=2285;ies_id=IESPGM.PTET51.1.95.2237;ies_left_dist=0;ies_min_dist=0;ies_right_dist=0;junction_seq=aattatgttttaaaaTAaatttaacaataaat;read_names=J00121:27:H3GGKBBXX:5:2117:6482:10757,J00121:27:H3GGKBBXX:5:1213:6877:43620,J00121:27:H3GGKBBXX:5:1113:5670:12198,J00121:27:H3GGKBBXX:5:1126:25926:13359,J00121:27:H3GGKBBXX:5:1215:17147:43726,J00121:27:H3GGKBBXX:5:2102:17229:45133,J00121:27:H3GGKBBXX:5:1206:10216:13746,J00121:27:H3GGKBBXX:5:2213:5609:35409,J00121:27:H3GGKBBXX:5:1223:15392:20006,J00121:27:H3GGKBBXX:5:2224:10409:33527,J00121:27:H3GGKBBXX:5:2202:12804:2650,J00121:27:H3GGKBBXX:5:1121:18517:15258,J00121:27:H3GGKBBXX:5:1228:10998:32332,J00121:27:H3GGKBBXX:5:2211:24211:23927,J00121:27:H3GGKBBXX:5:2213:11779:7486,J00121:27:H3GGKBBXX:5:1118:17787:20639,J00121:27:H3GGKBBXX:5:1201:27407:22678,J00121:27:H3GGKBBXX:5:1125:23246:7732,J00121:27:H3GGKBBXX:5:2116:29305:29237,J00121:27:H3GGKBBXX:5:2201:4543:9051,J00121:27:H3GGKBBXX:5:1215:21227:23259,J00121:27:H3GGKBBXX:5:2220:14225:7504,J00121:27:H3GGKBBXX:5:2227:22678:23944,J00121:27:H3GGKBBXX:5:1105:28209:36095,J00121:27:H3GGKBBXX:5:1108:18680:36288,J00121:27:H3GGKBBXX:5:2222:17492:34899,J00121:27:H3GGKBBXX:5:2111:9455:9016,J00121:27:H3GGKBBXX:5:2213:26159:39858,J00121:27:H3GGKBBXX:5:2228:23876:30732,J00121:27:H3GGKBBXX:5:1223:31507:5270,J00121:27:H3GGKBBXX:5:2114:26717:8260,J00121:27:H3GGKBBXX:5:1108:3782:3090,J00121:27:H3GGKBBXX:5:2116:24627:30204;sequence=TACAGCCACCAATGTTAGATCAATAATTTGTCCTTCATATAATCTACTG;start=2237;subtype=IES;support_ref=30;support_variant=33;type=IES;
scaffold51_95_with_IES	MILORD	internal_eliminated_sequence	4006	4034	.	.	.	ID=MILORD.95.4006.4034;Name=MILORD.95.4006.4034;bounded_by_ta=TRUE;common_boundary=None;end=4034;ies_id=IESPGM.PTET51.1.95.4119;ies_left_dist=162;ies_min_dist=162;ies_right_dist=165;junction_seq=ttttcaaatattattTAtaagtaatcataaat;read_names=J00121:27:H3GGKBBXX:5:2220:12154:5851,J00121:27:H3GGKBBXX:5:1204:3833:16331,J00121:27:H3GGKBBXX:5:1208:4970:36306;sequence=TAAAGAAATTAAAAATAAGAAATAAGTAA;start=4006;subtype=MAC;support_ref=290;support_variant=3;type=CRYPTIC;
scaffold51_95_with_IES	MILORD	internal_eliminated_sequence	4168	4199	.	.	.	ID=MILORD.95.4168.4199;Name=MILORD.95.4168.4199;bounded_by_ta=TRUE;common_boundary=Both;end=4199;ies_id=IESPGM.PTET51.1.95.4119;ies_left_dist=0;ies_min_dist=0;ies_right_dist=0;junction_seq=aaaacaaataactatTAtctacgatgagatta;read_names=J00121:27:H3GGKBBXX:5:2226:21247:21289,J00121:27:H3GGKBBXX:5:1118:9211:37290,J00121:27:H3GGKBBXX:5:2202:9668:38926,J00121:27:H3GGKBBXX:5:2217:8450:42583,J00121:27:H3GGKBBXX:5:1127:16955:39101,J00121:27:H3GGKBBXX:5:2211:14275:43005,J00121:27:H3GGKBBXX:5:1213:11485:5042,J00121:27:H3GGKBBXX:5:1205:18152:7169,J00121:27:H3GGKBBXX:5:1128:14905:10968,J00121:27:H3GGKBBXX:5:2220:22556:27320,J00121:27:H3GGKBBXX:5:1204:26869:21008,J00121:27:H3GGKBBXX:5:2105:31203:36147;sequence=TATAGAAAAAATGAAAATAGTTTATTCTACTA;start=4168;subtype=IES;support_ref=8;support_variant=12;type=IES;
scaffold51_95_with_IES	MILORD	internal_eliminated_sequence	4226	4252	.	.	.	ID=MILORD.95.4226.4252;Name=MILORD.95.4226.4252;bounded_by_ta=TRUE;common_boundary=None;end=4252;ies_id=IESPGM.PTET51.1.95.4119;ies_left_dist=-58;ies_min_dist=53;ies_right_dist=-53;junction_seq=agattaatttgtagtTAaaatcagtaactgtt;read_names=J00121:27:H3GGKBBXX:5:2224:5487:27039;sequence=TATAATGATTTTAAAGTTTACTTATTA;start=4226;subtype=MAC;support_ref=21;support_variant=1;type=CRYPTIC;
scaffold51_95_with_IES	MILORD	internal_eliminated_sequence	6808	6834	.	.	.	ID=MILORD.95.6808.6834;Name=MILORD.95.6808.6834;bounded_by_ta=TRUE;common_boundary=Both;end=6834;ies_id=IESPGM.PTET51.1.95.6727;ies_left_dist=0;ies_min_dist=0;ies_right_dist=0;junction_seq=tgtagcccacactggTAaaacaaatgcctatg;read_names=J00121:27:H3GGKBBXX:5:1221:17310:40491,J00121:27:H3GGKBBXX:5:1221:9130:32824,J00121:27:H3GGKBBXX:5:1116:18680:4251,J00121:27:H3GGKBBXX:5:1208:1418:8277,J00121:27:H3GGKBBXX:5:2226:8897:12937,J00121:27:H3GGKBBXX:5:2205:14570:15522,J00121:27:H3GGKBBXX:5:1225:31223:13746,J00121:27:H3GGKBBXX:5:2205:32299:35268,J00121:27:H3GGKBBXX:5:1217:15625:35251,J00121:27:H3GGKBBXX:5:1118:6542:18669,J00121:27:H3GGKBBXX:5:1103:19187:9526,J00121:27:H3GGKBBXX:5:2224:5081:12409,J00121:27:H3GGKBBXX:5:1213:21917:12638,J00121:27:H3GGKBBXX:5:1102:20679:6167,J00121:27:H3GGKBBXX:5:1114:6116:5376,J00121:27:H3GGKBBXX:5:2202:28595:36763,J00121:27:H3GGKBBXX:5:1112:3792:8875,J00121:27:H3GGKBBXX:5:2120:19136:23294,J00121:27:H3GGKBBXX:5:1217:16610:10932,J00121:27:H3GGKBBXX:5:2212:21765:31892,J00121:27:H3GGKBBXX:5:1121:8948:7433,J00121:27:H3GGKBBXX:5:2219:23723:33281,J00121:27:H3GGKBBXX:5:1213:8532:41634,J00121:27:H3GGKBBXX:5:1126:31700:15944,J00121:27:H3GGKBBXX:5:1214:20212:7152,J00121:27:H3GGKBBXX:5:1228:10531:10704,J00121:27:H3GGKBBXX:5:1117:12875:32631,J00121:27:H3GGKBBXX:5:1110:4523:45027,J00121:27:H3GGKBBXX:5:1211:22972:23048,J00121:27:H3GGKBBXX:5:2110:29396:41423,J00121:27:H3GGKBBXX:5:2213:29051:6325,J00121:27:H3GGKBBXX:5:1202:6908:39348,J00121:27:H3GGKBBXX:5:2219:20983:5710,J00121:27:H3GGKBBXX:5:2104:21988:4145,J00121:27:H3GGKBBXX:5:2123:6147:10106,J00121:27:H3GGKBBXX:5:2225:7172:2598,J00121:27:H3GGKBBXX:5:1117:8329:5868,J00121:27:H3GGKBBXX:5:2101:23257:29870,J00121:27:H3GGKBBXX:5:1116:20649:11917,J00121:27:H3GGKBBXX:5:2110:15158:34266,J00121:27:H3GGKBBXX:5:2116:2341:35514,J00121:27:H3GGKBBXX:5:2111:24150:22555,J00121:27:H3GGKBBXX:5:1215:17117:24542,J00121:27:H3GGKBBXX:5:2212:19908:11724,J00121:27:H3GGKBBXX:5:1206:20364:28375,J00121:27:H3GGKBBXX:5:1224:11414:3407,J00121:27:H3GGKBBXX:5:2224:12895:28446,J00121:27:H3GGKBBXX:5:1201:11160:44429,J00121:27:H3GGKBBXX:5:1214:3620:6290,J00121:27:H3GGKBBXX:5:1207:14489:24700,J00121:27:H3GGKBBXX:5:2116:27143:29501,J00121:27:H3GGKBBXX:5:1228:9181:27672,J00121:27:H3GGKBBXX:5:2111:14225:33844,J00121:27:H3GGKBBXX:5:1218:28747:27391,J00121:27:H3GGKBBXX:5:1210:14732:24630,J00121:27:H3GGKBBXX:5:2111:12510:10405;sequence=TACAATCAAATAAAATTATTTCATCTA;start=6808;subtype=IES;support_ref=2;support_variant=56;type=IES;
scaffold51_95_with_IES	MILORD	internal_eliminated_sequence	10438	10486	.	.	.	ID=MILORD.95.10438.10486;Name=MILORD.95.10438.10486;bounded_by_ta=TRUE;common_boundary=Both;end=10486;ies_id=IESPGM.PTET51.1.95.10330;ies_left_dist=0;ies_min_dist=0;ies_right_dist=0;junction_seq=tatttaatttcttatTAataaaaatttggctg;read_names=J00121:27:H3GGKBBXX:5:2228:31781:8207,J00121:27:H3GGKBBXX:5:1227:6279:38539,J00121:27:H3GGKBBXX:5:2113:27174:31628,J00121:27:H3GGKBBXX:5:2217:11272:8717,J00121:27:H3GGKBBXX:5:2221:20872:7697,J00121:27:H3GGKBBXX:5:1222:23104:18001,J00121:27:H3GGKBBXX:5:1119:12753:27109,J00121:27:H3GGKBBXX:5:1216:13920:47137,J00121:27:H3GGKBBXX:5:2228:18314:29712,J00121:27:H3GGKBBXX:5:1111:27326:20428,J00121:27:H3GGKBBXX:5:1124:27367:37097,J00121:27:H3GGKBBXX:5:1120:10348:19425,J00121:27:H3GGKBBXX:5:2111:5172:18757;sequence=TATGGATAATTTTTCTAACATTTGATTAAAAATTCGAATAGATTGGCTA;start=10438;subtype=IES;support_ref=4;support_variant=13;type=IES;
scaffold51_95_with_IES	MILORD	internal_eliminated_sequence	11793	11873	.	.	.	ID=MILORD.95.11793.11873;Name=MILORD.95.11793.11873;bounded_by_ta=TRUE;common_boundary=Both;end=11873;ies_id=IESPGM.PTET51.1.95.11636;ies_left_dist=0;ies_min_dist=0;ies_right_dist=0;junction_seq=aaaatatttaatagaTAtaagtcataaggtcg;read_names=J00121:27:H3GGKBBXX:5:1127:24119:43779,J00121:27:H3GGKBBXX:5:1227:26737:46065,J00121:27:H3GGKBBXX:5:2116:23754:13500,J00121:27:H3GGKBBXX:5:1205:4056:25193,J00121:27:H3GGKBBXX:5:1124:7496:9737,J00121:27:H3GGKBBXX:5:1207:30340:18863,J00121:27:H3GGKBBXX:5:1120:13656:47559,J00121:27:H3GGKBBXX:5:1113:26524:35919,J00121:27:H3GGKBBXX:5:2220:25621:25914,J00121:27:H3GGKBBXX:5:2211:18325:39084,J00121:27:H3GGKBBXX:5:1228:2503:28235,J00121:27:H3GGKBBXX:5:1120:22688:42776,J00121:27:H3GGKBBXX:5:1125:14580:46170,J00121:27:H3GGKBBXX:5:1220:31426:14168,J00121:27:H3GGKBBXX:5:1106:1793:16383,J00121:27:H3GGKBBXX:5:2111:25489:9192,J00121:27:H3GGKBBXX:5:2219:4787:7187,J00121:27:H3GGKBBXX:5:2228:8237:6800,J00121:27:H3GGKBBXX:5:2224:30239:11055,J00121:27:H3GGKBBXX:5:1119:19329:40227,J00121:27:H3GGKBBXX:5:1127:26991:35426,J00121:27:H3GGKBBXX:5:1220:6847:47506,J00121:27:H3GGKBBXX:5:2222:7405:42108,J00121:27:H3GGKBBXX:5:1101:12642:31945,J00121:27:H3GGKBBXX:5:1204:30421:28920,J00121:27:H3GGKBBXX:5:1207:27610:17860,J00121:27:H3GGKBBXX:5:2218:5761:20410,J00121:27:H3GGKBBXX:5:2213:23602:38697,J00121:27:H3GGKBBXX:5:2101:5883:40420;sequence=TACAATTAAGCAAAAAACTTGGTGATAATGAGATATTTGATTTATTATTGTTAATGATTTAATGATTGATTTGATCTACTG;start=11793;subtype=IES;support_ref=82;support_variant=29;type=IES;
scaffold51_95_with_IES	MILORD	internal_eliminated_sequence	13255	13324	.	.	.	ID=MILORD.95.13255.13324;Name=MILORD.95.13255.13324;bounded_by_ta=TRUE;common_boundary=Both;end=13324;ies_id=IESPGM.PTET51.1.95.13017;ies_left_dist=0;ies_min_dist=0;ies_right_dist=0;junction_seq=gtttgtgatatcacaTAgtaggaatggaaacg;read_names=J00121:27:H3GGKBBXX:5:2119:8521:26072,J00121:27:H3GGKBBXX:5:1227:8897:12234,J00121:27:H3GGKBBXX:5:2114:28310:18265,J00121:27:H3GGKBBXX:5:1222:17837:2826,J00121:27:H3GGKBBXX:5:2228:10937:25263,J00121:27:H3GGKBBXX:5:1215:5406:44834,J00121:27:H3GGKBBXX:5:1221:20395:26810,J00121:27:H3GGKBBXX:5:1120:13748:22713,J00121:27:H3GGKBBXX:5:2107:20446:29079,J00121:27:H3GGKBBXX:5:2212:32167:44675,J00121:27:H3GGKBBXX:5:1205:31446:38293,J00121:27:H3GGKBBXX:5:1113:24677:3811,J00121:27:H3GGKBBXX:5:1120:14215:22889,J00121:27:H3GGKBBXX:5:2219:23246:26617,J00121:27:H3GGKBBXX:5:2117:19979:15715,J00121:27:H3GGKBBXX:5:1217:24048:20445,J00121:27:H3GGKBBXX:5:2103:4696:25105,J00121:27:H3GGKBBXX:5:2110:22536:4919,J00121:27:H3GGKBBXX:5:1116:29569:12990,J00121:27:H3GGKBBXX:5:2212:20202:24437,J00121:27:H3GGKBBXX:5:2225:12165:30274,J00121:27:H3GGKBBXX:5:1117:12560:28850,J00121:27:H3GGKBBXX:5:2207:14083:1877,J00121:27:H3GGKBBXX:5:2118:10023:34582,J00121:27:H3GGKBBXX:5:2223:20628:5622,J00121:27:H3GGKBBXX:5:2211:8511:10475,J00121:27:H3GGKBBXX:5:1222:9983:42776,J00121:27:H3GGKBBXX:5:2207:27854:48913,J00121:27:H3GGKBBXX:5:2112:7060:45906,J00121:27:H3GGKBBXX:5:1212:23054:18476,J00121:27:H3GGKBBXX:5:1125:10023:22485,J00121:27:H3GGKBBXX:5:2216:6319:17192,J00121:27:H3GGKBBXX:5:2102:4503:20726,J00121:27:H3GGKBBXX:5:2109:15240:4022,J00121:27:H3GGKBBXX:5:2214:1732:8576,J00121:27:H3GGKBBXX:5:2225:21471:40104,J00121:27:H3GGKBBXX:5:2214:21704:7310,J00121:27:H3GGKBBXX:5:2204:31659:27373,J00121:27:H3GGKBBXX:5:2219:26017:30151;sequence=TACAGTTCCTTTGCACTTAAGACTTTTATGTTCTTTCATTTAAAATATCAATAGTTTTTCTAGTCATGTC;start=13255;subtype=IES;support_ref=76;support_variant=39;type=IES;
scaffold51_95_with_IES	MILORD	internal_eliminated_sequence	18599	18626	.	.	.	ID=MILORD.95.18599.18626;Name=MILORD.95.18599.18626;bounded_by_ta=TRUE;common_boundary=None;end=18626;ies_id=IESPGM.PTET51.1.95.13017;ies_left_dist=-5344;ies_min_dist=5302;ies_right_dist=-5302;junction_seq=atagaatgttgaggaTAgccagtagtaaagat;read_names=J00121:27:H3GGKBBXX:5:1216:4005:17227;sequence=TATACTCAAAAAGTAGGAATAGAAACCA;start=18599;subtype=MAC;support_ref=90;support_variant=1;type=CRYPTIC;
scaffold51_95_with_IES	MILORD	internal_eliminated_sequence	25715	25745	.	.	.	ID=MILORD.95.25715.25745;Name=MILORD.95.25715.25745;bounded_by_ta=TRUE;common_boundary=Both;end=25745;ies_id=IESPGM.PTET51.1.95.25407;ies_left_dist=0;ies_min_dist=0;ies_right_dist=0;junction_seq=ggattttctcttaagTActttttatagagatt;read_names=J00121:27:H3GGKBBXX:5:1219:11911:1842,J00121:27:H3GGKBBXX:5:2211:11830:33879,J00121:27:H3GGKBBXX:5:2222:23013:39576,J00121:27:H3GGKBBXX:5:1117:19877:30943,J00121:27:H3GGKBBXX:5:1111:21379:31787,J00121:27:H3GGKBBXX:5:2216:16163:23944,J00121:27:H3GGKBBXX:5:2111:13748:5306,J00121:27:H3GGKBBXX:5:2111:17381:35303,J00121:27:H3GGKBBXX:5:1107:7141:25263,J00121:27:H3GGKBBXX:5:2212:28848:31787,J00121:27:H3GGKBBXX:5:2123:31984:29378,J00121:27:H3GGKBBXX:5:1215:11962:33053,J00121:27:H3GGKBBXX:5:1223:11129:6642,J00121:27:H3GGKBBXX:5:2105:5639:3108,J00121:27:H3GGKBBXX:5:2228:19583:38943,J00121:27:H3GGKBBXX:5:1121:11322:5394,J00121:27:H3GGKBBXX:5:1209:16224:23733,J00121:27:H3GGKBBXX:5:2108:12571:20006,J00121:27:H3GGKBBXX:5:1114:12571:42231,J00121:27:H3GGKBBXX:5:1215:10257:43990,J00121:27:H3GGKBBXX:5:1101:13453:7011,J00121:27:H3GGKBBXX:5:2222:24505:12867,J00121:27:H3GGKBBXX:5:2117:8694:33510,J00121:27:H3GGKBBXX:5:1121:3945:1930,J00121:27:H3GGKBBXX:5:1221:7496:6712,J00121:27:H3GGKBBXX:5:2119:3853:3037,J00121:27:H3GGKBBXX:5:1218:12134:48403,J00121:27:H3GGKBBXX:5:2228:25905:24155,J00121:27:H3GGKBBXX:5:2101:25997:37185,J00121:27:H3GGKBBXX:5:2218:27864:4655,J00121:27:H3GGKBBXX:5:1204:4767:24630,J00121:27:H3GGKBBXX:5:2110:31872:30591,J00121:27:H3GGKBBXX:5:1220:15676:4321,J00121:27:H3GGKBBXX:5:1223:4513:5411,J00121:27:H3GGKBBXX:5:1219:16640:17421,J00121:27:H3GGKBBXX:5:2214:19624:45273,J00121:27:H3GGKBBXX:5:1117:23794:34002,J00121:27:H3GGKBBXX:5:1222:11109:21483,J00121:27:H3GGKBBXX:5:1209:13179:29923,J00121:27:H3GGKBBXX:5:2104:18548:45133,J00121:27:H3GGKBBXX:5:1112:28686:17438,J00121:27:H3GGKBBXX:5:2209:8907:43585,J00121:27:H3GGKBBXX:5:1205:14519:35163,J00121:27:H3GGKBBXX:5:2103:17888:30767,J00121:27:H3GGKBBXX:5:2216:27539:4901,J00121:27:H3GGKBBXX:5:2228:16610:11495,J00121:27:H3GGKBBXX:5:1126:9506:29888,J00121:27:H3GGKBBXX:5:2205:3955:13588,J00121:27:H3GGKBBXX:5:1222:17523:22538,J00121:27:H3GGKBBXX:5:2227:8603:11688,J00121:27:H3GGKBBXX:5:2111:24901:9754,J00121:27:H3GGKBBXX:5:1117:23865:34020,J00121:27:H3GGKBBXX:5:1118:13717:44113,J00121:27:H3GGKBBXX:5:1111:6482:31329,J00121:27:H3GGKBBXX:5:2126:21917:48263,J00121:27:H3GGKBBXX:5:2212:26555:12515,J00121:27:H3GGKBBXX:5:1115:28554:37044,J00121:27:H3GGKBBXX:5:2225:24657:17808,J00121:27:H3GGKBBXX:5:2207:27965:35743,J00121:27:H3GGKBBXX:5:2223:6471:2053,J00121:27:H3GGKBBXX:5:2212:26524:12392,J00121:27:H3GGKBBXX:5:2211:28128:3072,J00121:27:H3GGKBBXX:5:1209:12621:27408,J00121:27:H3GGKBBXX:5:2102:6197:34495,J00121:27:H3GGKBBXX:5:2102:6299:34565,J00121:27:H3GGKBBXX:5:2228:21176:29079,J00121:27:H3GGKBBXX:5:1113:17980:6624,J00121:27:H3GGKBBXX:5:2226:23104:44974,J00121:27:H3GGKBBXX:5:1221:4087:10194,J00121:27:H3GGKBBXX:5:2119:4279:39014;sequence=TATAATAGTATTTGTGTATTATTATTGACTA;start=25715;subtype=IES;support_ref=12;support_variant=70;type=IES;
scaffold51_95_with_IES	MILORD	internal_eliminated_sequence	29877	29905	.	.	.	ID=MILORD.95.29877.29905;Name=MILORD.95.29877.29905;bounded_by_ta=TRUE;common_boundary=Both;end=29905;ies_id=IESPGM.PTET51.1.95.29538;ies_left_dist=0;ies_min_dist=0;ies_right_dist=0;junction_seq=cttatttggaggataTAtcaaggaaaccaacg;read_names=J00121:27:H3GGKBBXX:5:2217:20841:6027,J00121:27:H3GGKBBXX:5:2216:7902:44693,J00121:27:H3GGKBBXX:5:1228:11302:26353,J00121:27:H3GGKBBXX:5:1218:23399:8488,J00121:27:H3GGKBBXX:5:1207:2808:14308,J00121:27:H3GGKBBXX:5:2216:23348:13922,J00121:27:H3GGKBBXX:5:2125:20172:36446,J00121:27:H3GGKBBXX:5:1119:21237:28129,J00121:27:H3GGKBBXX:5:2122:3153:14273,J00121:27:H3GGKBBXX:5:1228:27011:45555,J00121:27:H3GGKBBXX:5:2227:3285:18687,J00121:27:H3GGKBBXX:5:1112:10551:4303,J00121:27:H3GGKBBXX:5:2102:7740:23276,J00121:27:H3GGKBBXX:5:2115:31294:38451,J00121:27:H3GGKBBXX:5:1201:26433:16418,J00121:27:H3GGKBBXX:5:2224:18761:44447,J00121:27:H3GGKBBXX:5:2221:7537:21694,J00121:27:H3GGKBBXX:5:1121:25844:30450,J00121:27:H3GGKBBXX:5:2101:8623:34371,J00121:27:H3GGKBBXX:5:1104:20425:20885,J00121:27:H3GGKBBXX:5:2220:24474:10669,J00121:27:H3GGKBBXX:5:1208:21298:31329,J00121:27:H3GGKBBXX:5:2113:28909:11565,J00121:27:H3GGKBBXX:5:2222:23135:20304,J00121:27:H3GGKBBXX:5:2201:31304:6607,J00121:27:H3GGKBBXX:5:2119:10866:42653,J00121:27:H3GGKBBXX:5:2125:19816:27180,J00121:27:H3GGKBBXX:5:2115:16640:27268,J00121:27:H3GGKBBXX:5:1126:13108:21395,J00121:27:H3GGKBBXX:5:2204:13200:29993,J00121:27:H3GGKBBXX:5:2204:9577:12462,J00121:27:H3GGKBBXX:5:1101:7638:17298,J00121:27:H3GGKBBXX:5:1127:21643:46979,J00121:27:H3GGKBBXX:5:1117:30858:39312,J00121:27:H3GGKBBXX:5:1220:17827:39101,J00121:27:H3GGKBBXX:5:1209:15016:37607,J00121:27:H3GGKBBXX:5:1216:18578:17509;sequence=TATAGTGTTTGCATCTCAGTTAATAACTA;start=29877;subtype=IES;support_ref=15;support_variant=37;type=IES;
scaffold51_95_with_IES	MILORD	internal_eliminated_sequence	29877	30024	.	.	.	ID=MILORD.95.29877.30024;Name=MILORD.95.29877.30024;bounded_by_ta=TRUE;common_boundary=LEFT;end=30024;ies_id=IESPGM.PTET51.1.95.29538;ies_left_dist=0;ies_min_dist=0;ies_right_dist=-119;junction_seq=ttcttatttggaggaTAatctctaatggggag;read_names=J00121:27:H3GGKBBXX:5:1208:11962:2668;sequence=TATAGTGTTTGCATCTCAGTTAATAACTATATCAAGGAAACCAACGATTAAATAGCATGAGTACCCTTTTTATCGCATGCAATATCCACTAGTCGATTGGAAATCTGAAAAATACATATGAATAAAAAGTTACTGTTTGTAAGATGTA;start=29877;subtype=PARTIAL_EXTERNAL;support_ref=5;support_variant=1;type=ALTERNATIVE;
scaffold51_95_with_IES	MILORD	internal_eliminated_sequence	30485	30513	.	.	.	ID=MILORD.95.30485.30513;Name=MILORD.95.30485.30513;bounded_by_ta=TRUE;common_boundary=Both;end=30513;ies_id=IESPGM.PTET51.1.95.30117;ies_left_dist=0;ies_min_dist=0;ies_right_dist=0;junction_seq=tgttcttcttctagtTAcatggagatgcatat;read_names=J00121:27:H3GGKBBXX:5:1220:24840:42706,J00121:27:H3GGKBBXX:5:1210:30299:41686,J00121:27:H3GGKBBXX:5:1112:2453:21324,J00121:27:H3GGKBBXX:5:1210:7476:34987,J00121:27:H3GGKBBXX:5:2117:5518:7468,J00121:27:H3GGKBBXX:5:1115:12439:10915,J00121:27:H3GGKBBXX:5:2201:18893:47348,J00121:27:H3GGKBBXX:5:1128:20344:20146,J00121:27:H3GGKBBXX:5:1121:26514:47331,J00121:27:H3GGKBBXX:5:2219:3376:43955,J00121:27:H3GGKBBXX:5:1102:8643:39787,J00121:27:H3GGKBBXX:5:1216:9242:4778,J00121:27:H3GGKBBXX:5:2113:8197:20304,J00121:27:H3GGKBBXX:5:2217:12317:43691,J00121:27:H3GGKBBXX:5:1126:25834:40772,J00121:27:H3GGKBBXX:5:1113:24769:28375,J00121:27:H3GGKBBXX:5:1208:11403:7468,J00121:27:H3GGKBBXX:5:1210:26819:4286,J00121:27:H3GGKBBXX:5:2101:28483:44658,J00121:27:H3GGKBBXX:5:1112:4797:33264,J00121:27:H3GGKBBXX:5:2124:18528:33246,J00121:27:H3GGKBBXX:5:2205:24840:33633,J00121:27:H3GGKBBXX:5:2203:10348:26459,J00121:27:H3GGKBBXX:5:1110:27580:45836,J00121:27:H3GGKBBXX:5:1126:13352:19953,J00121:27:H3GGKBBXX:5:1221:30066:37871,J00121:27:H3GGKBBXX:5:1125:23815:39277,J00121:27:H3GGKBBXX:5:1114:27955:37449,J00121:27:H3GGKBBXX:5:1120:20973:47401,J00121:27:H3GGKBBXX:5:2117:15848:15451,J00121:27:H3GGKBBXX:5:1218:3539:5587,J00121:27:H3GGKBBXX:5:2218:9414:4127,J00121:27:H3GGKBBXX:5:1124:24099:26793,J00121:27:H3GGKBBXX:5:2220:16214:22977,J00121:27:H3GGKBBXX:5:2221:23926:17456,J00121:27:H3GGKBBXX:5:1226:15645:16577,J00121:27:H3GGKBBXX:5:2226:16183:40156,J00121:27:H3GGKBBXX:5:2227:21379:19689;sequence=TATAGTGAGGAGAGCATGGTTTTGAGTGA;start=30485;subtype=IES;support_ref=33;support_variant=38;type=IES;
scaffold51_95_with_IES	MILORD	internal_eliminated_sequence	31068	31097	.	.	.	ID=MILORD.95.31068.31097;Name=MILORD.95.31068.31097;bounded_by_ta=TRUE;common_boundary=Both;end=31097;ies_id=IESPGM.PTET51.1.95.30671;ies_left_dist=0;ies_min_dist=0;ies_right_dist=0;junction_seq=ttggctccttccaatTAtctcgtaatcctcgt;read_names=J00121:27:H3GGKBBXX:5:2117:30766:12990,J00121:27:H3GGKBBXX:5:1120:13149:32226,J00121:27:H3GGKBBXX:5:1128:27072:15733,J00121:27:H3GGKBBXX:5:2226:13880:6730,J00121:27:H3GGKBBXX:5:1111:15453:39910,J00121:27:H3GGKBBXX:5:1125:20608:26441,J00121:27:H3GGKBBXX:5:1106:28889:26863,J00121:27:H3GGKBBXX:5:2223:23896:36605,J00121:27:H3GGKBBXX:5:2222:20730:23944,J00121:27:H3GGKBBXX:5:1124:21339:48139,J00121:27:H3GGKBBXX:5:1115:26727:7046,J00121:27:H3GGKBBXX:5:2106:29406:29096,J00121:27:H3GGKBBXX:5:2114:27265:14449,J00121:27:H3GGKBBXX:5:2209:12357:29554,J00121:27:H3GGKBBXX:5:1101:5852:20463,J00121:27:H3GGKBBXX:5:2209:11962:40719,J00121:27:H3GGKBBXX:5:1209:9557:47278,J00121:27:H3GGKBBXX:5:1108:23703:32543,J00121:27:H3GGKBBXX:5:2227:4838:2774,J00121:27:H3GGKBBXX:5:2211:17685:27250,J00121:27:H3GGKBBXX:5:1208:17513:11653,J00121:27:H3GGKBBXX:5:2218:3437:16805,J00121:27:H3GGKBBXX:5:2227:25601:25246,J00121:27:H3GGKBBXX:5:2125:31477:47137,J00121:27:H3GGKBBXX:5:2110:29843:41000,J00121:27:H3GGKBBXX:5:2119:3102:9614,J00121:27:H3GGKBBXX:5:2220:11008:7345,J00121:27:H3GGKBBXX:5:1212:21988:40332,J00121:27:H3GGKBBXX:5:1128:32035:9069,J00121:27:H3GGKBBXX:5:1210:29762:35655,J00121:27:H3GGKBBXX:5:1213:16183:45713,J00121:27:H3GGKBBXX:5:1107:13362:8189,J00121:27:H3GGKBBXX:5:2224:5416:46645,J00121:27:H3GGKBBXX:5:1206:17706:48737,J00121:27:H3GGKBBXX:5:1209:15331:19513,J00121:27:H3GGKBBXX:5:2207:11048:37132,J00121:27:H3GGKBBXX:5:1219:6542:46944,J00121:27:H3GGKBBXX:5:1102:20243:25105;sequence=TATAGTGGCGATGAGTGAGTCATTTGGCTG;start=31068;subtype=IES;support_ref=6;support_variant=38;type=IES;
scaffold51_95_with_IES	MILORD	internal_eliminated_sequence	31688	31716	.	.	.	ID=MILORD.95.31688.31716;Name=MILORD.95.31688.31716;bounded_by_ta=TRUE;common_boundary=Both;end=31716;ies_id=IESPGM.PTET51.1.95.31261;ies_left_dist=0;ies_min_dist=0;ies_right_dist=0;junction_seq=atctgctttaactcaTAtactaattacggact;read_names=J00121:27:H3GGKBBXX:5:1208:14915:40842,J00121:27:H3GGKBBXX:5:2120:23257:28674,J00121:27:H3GGKBBXX:5:2215:20699:23927,J00121:27:H3GGKBBXX:5:1124:31081:2352,J00121:27:H3GGKBBXX:5:2216:17898:30468,J00121:27:H3GGKBBXX:5:1215:12773:18388,J00121:27:H3GGKBBXX:5:1105:4168:24331,J00121:27:H3GGKBBXX:5:2119:20182:29993,J00121:27:H3GGKBBXX:5:2115:11302:48896,J00121:27:H3GGKBBXX:5:2106:10460:15645,J00121:27:H3GGKBBXX:5:1219:12682:13201,J00121:27:H3GGKBBXX:5:2106:25307:47805,J00121:27:H3GGKBBXX:5:2225:26047:38293,J00121:27:H3GGKBBXX:5:2218:21562:10475,J00121:27:H3GGKBBXX:5:2123:18913:22239,J00121:27:H3GGKBBXX:5:2220:28189:11091,J00121:27:H3GGKBBXX:5:2110:10541:16067,J00121:27:H3GGKBBXX:5:1118:16204:34073,J00121:27:H3GGKBBXX:5:2113:29548:37888,J00121:27:H3GGKBBXX:5:2111:30837:24261,J00121:27:H3GGKBBXX:5:2111:26595:16102,J00121:27:H3GGKBBXX:5:2103:23683:32297,J00121:27:H3GGKBBXX:5:1125:22790:42776,J00121:27:H3GGKBBXX:5:2212:4016:15135,J00121:27:H3GGKBBXX:5:2201:28341:2000,J00121:27:H3GGKBBXX:5:1126:13748:38046,J00121:27:H3GGKBBXX:5:2207:32177:30837,J00121:27:H3GGKBBXX:5:2205:27519:4831,J00121:27:H3GGKBBXX:5:2215:24099:10757,J00121:27:H3GGKBBXX:5:2223:31812:5165;sequence=TACAGCCGAATCCCCCCCCACTCTCACTA;start=31688;subtype=IES;support_ref=21;support_variant=30;type=IES;
scaffold51_95_with_IES	MILORD	internal_eliminated_sequence	32929	32958	.	.	.	ID=MILORD.95.32929.32958;Name=MILORD.95.32929.32958;bounded_by_ta=TRUE;common_boundary=Both;end=32958;ies_id=IESPGM.PTET51.1.95.32473;ies_left_dist=0;ies_min_dist=0;ies_right_dist=0;junction_seq=aaataatatcctaatTActtaaatttagacat;read_names=J00121:27:H3GGKBBXX:5:1105:27235:2932,J00121:27:H3GGKBBXX:5:1109:17330:22415,J00121:27:H3GGKBBXX:5:2117:24901:8699,J00121:27:H3GGKBBXX:5:2224:3295:42864,J00121:27:H3GGKBBXX:5:1109:16833:26230,J00121:27:H3GGKBBXX:5:2203:9110:17843,J00121:27:H3GGKBBXX:5:2223:12165:31646,J00121:27:H3GGKBBXX:5:2222:15290:6114,J00121:27:H3GGKBBXX:5:1213:12418:37677,J00121:27:H3GGKBBXX:5:1223:7791:28604,J00121:27:H3GGKBBXX:5:1204:11038:30046,J00121:27:H3GGKBBXX:5:2102:19725:15592,J00121:27:H3GGKBBXX:5:2210:5345:13078,J00121:27:H3GGKBBXX:5:1119:2503:35655,J00121:27:H3GGKBBXX:5:1128:29914:26635,J00121:27:H3GGKBBXX:5:2206:7182:36024,J00121:27:H3GGKBBXX:5:2209:15128:20920,J00121:27:H3GGKBBXX:5:2102:23713:26160,J00121:27:H3GGKBBXX:5:2216:23916:6677,J00121:27:H3GGKBBXX:5:1115:9364:46838,J00121:27:H3GGKBBXX:5:2219:11383:37818,J00121:27:H3GGKBBXX:5:2109:30442:39119,J00121:27:H3GGKBBXX:5:1201:7902:39805,J00121:27:H3GGKBBXX:5:2124:15716:2844,J00121:27:H3GGKBBXX:5:2227:32136:22713,J00121:27:H3GGKBBXX:5:1206:11109:39594,J00121:27:H3GGKBBXX:5:1106:8420:32015,J00121:27:H3GGKBBXX:5:1105:27214:2932,J00121:27:H3GGKBBXX:5:2104:9201:10581,J00121:27:H3GGKBBXX:5:1114:29244:41335,J00121:27:H3GGKBBXX:5:1211:9516:48122,J00121:27:H3GGKBBXX:5:1223:28016:32631,J00121:27:H3GGKBBXX:5:2101:30655:9807,J00121:27:H3GGKBBXX:5:1110:30939:28516,J00121:27:H3GGKBBXX:5:2208:29995:29483,J00121:27:H3GGKBBXX:5:2103:25621:22291,J00121:27:H3GGKBBXX:5:1201:24363:22784,J00121:27:H3GGKBBXX:5:2213:8339:14256,J00121:27:H3GGKBBXX:5:2226:31923:41616,J00121:27:H3GGKBBXX:5:2113:28929:41141,J00121:27:H3GGKBBXX:5:2126:13413:35954;sequence=TATAATTAAAAAGACGTTGCATTTTTATTG;start=32929;subtype=IES;support_ref=6;support_variant=41;type=IES;
scaffold51_95_with_IES	MILORD	internal_eliminated_sequence	33673	33700	.	.	.	ID=MILORD.95.33673.33700;Name=MILORD.95.33673.33700;bounded_by_ta=TRUE;common_boundary=Both;end=33700;ies_id=IESPGM.PTET51.1.95.33187;ies_left_dist=0;ies_min_dist=0;ies_right_dist=0;junction_seq=ttaaaaatcaaacaaTActactccaaacaaag;read_names=J00121:27:H3GGKBBXX:5:1219:14661:8822,J00121:27:H3GGKBBXX:5:2225:2595:25755,J00121:27:H3GGKBBXX:5:1118:4178:31277,J00121:27:H3GGKBBXX:5:1114:26819:31962,J00121:27:H3GGKBBXX:5:1223:20293:34969,J00121:27:H3GGKBBXX:5:2212:12499:16436,J00121:27:H3GGKBBXX:5:1218:9384:25808,J00121:27:H3GGKBBXX:5:1226:31507:16594,J00121:27:H3GGKBBXX:5:2126:14884:25597,J00121:27:H3GGKBBXX:5:1223:16620:38345,J00121:27:H3GGKBBXX:5:2111:32217:35866,J00121:27:H3GGKBBXX:5:1206:17411:14432,J00121:27:H3GGKBBXX:5:2107:19258:35778,J00121:27:H3GGKBBXX:5:1220:11424:19355,J00121:27:H3GGKBBXX:5:2214:22698:22010,J00121:27:H3GGKBBXX:5:1222:14316:32209,J00121:27:H3GGKBBXX:5:1102:9780:22344,J00121:27:H3GGKBBXX:5:2220:6441:37765,J00121:27:H3GGKBBXX:5:1124:28250:41721,J00121:27:H3GGKBBXX:5:1124:5568:22010,J00121:27:H3GGKBBXX:5:1124:5497:21993,J00121:27:H3GGKBBXX:5:1102:7446:10598,J00121:27:H3GGKBBXX:5:1227:5741:10176,J00121:27:H3GGKBBXX:5:2219:15331:34670,J00121:27:H3GGKBBXX:5:2102:21866:44377,J00121:27:H3GGKBBXX:5:2217:27904:21395,J00121:27:H3GGKBBXX:5:1103:7456:34706,J00121:27:H3GGKBBXX:5:1112:23825:26107,J00121:27:H3GGKBBXX:5:1109:17949:42689,J00121:27:H3GGKBBXX:5:1124:23784:5288,J00121:27:H3GGKBBXX:5:2213:27580:45414,J00121:27:H3GGKBBXX:5:2219:30817:41704,J00121:27:H3GGKBBXX:5:2227:15859:36991,J00121:27:H3GGKBBXX:5:1102:16569:16524,J00121:27:H3GGKBBXX:5:2201:5467:35268,J00121:27:H3GGKBBXX:5:2227:6553:9614,J00121:27:H3GGKBBXX:5:1117:17097:1191,J00121:27:H3GGKBBXX:5:1114:18558:29430,J00121:27:H3GGKBBXX:5:1119:9861:34407,J00121:27:H3GGKBBXX:5:1202:18132:7838,J00121:27:H3GGKBBXX:5:1108:27255:29905,J00121:27:H3GGKBBXX:5:2116:15382:11091,J00121:27:H3GGKBBXX:5:2124:31111:35075,J00121:27:H3GGKBBXX:5:1224:4878:15996,J00121:27:H3GGKBBXX:5:2214:24292:3424,J00121:27:H3GGKBBXX:5:2109:26565:15803,J00121:27:H3GGKBBXX:5:2102:7009:16348,J00121:27:H3GGKBBXX:5:1219:14154:7662,J00121:27:H3GGKBBXX:5:2124:29285:11513,J00121:27:H3GGKBBXX:5:1108:27559:29589,J00121:27:H3GGKBBXX:5:2206:16975:33123,J00121:27:H3GGKBBXX:5:1213:23886:14994,J00121:27:H3GGKBBXX:5:1104:9780:6835;sequence=TATGGCTCAATCATAATTAGCTCATCTA;start=33673;subtype=IES;support_ref=0;support_variant=53;type=IES;
scaffold51_95_with_IES	MILORD	internal_eliminated_sequence	34060	37151	.	.	.	ID=MILORD.95.34060.37151;Name=MILORD.95.34060.37151;bounded_by_ta=TRUE;common_boundary=None;end=37151;ies_id=IESPGM.PTET51.1.95.33187;ies_left_dist=-387;ies_min_dist=387;ies_right_dist=-3451;junction_seq=gattataaatttttaTAttattatatttttgt;read_names=J00121:27:H3GGKBBXX:5:2112:31680:33985,J00121:27:H3GGKBBXX:5:1102:29589:13728;sequence=TATATAAATTTTAAAAGAATTTTTATAGAGTTCAAGTATTTATTTATTTTTGAATTCATATTATGGATCTATTTACATCTTAAATGTTCGAAAATGATTCCACATTTAAGTGTTTGAAACACAACTCTCCCTTCACTATCGTTGTTACTGAGTAAAATTTTAGGAGTGAAGACAGATTACAATGTGCCAATTGTTGGAACAGTAATTAAACAGGTTTGCATACAATACCATTCCTCACTTTTGTGGAGAGGATTAAGGAACAGCAAAATTCCTTTTGTTAAAACTTAAACATGATAATACTGAAGAATTTATCAATCATTGACTAGCTAAAAGTTTCAATTAATTCTATTAAGACTCAATTGAATTAAAAATTGACCAATTGCGAAGAGAAAATTTCATTATGGAATGCATAGCTGATAGAATTAGGAGATAAGAATTCAAAATATAGCATACATTCTGAAGTTGACAGATTTATATAAAATGAAAGCAAGATGGATTACCTATTAGAATTAACAAGAACTATTAAGGAATTGAATTATGATTATTCCAACAAAATATAACTCTAATTGAATCATTTGATGGACTCCACCAATTATCTAAATTGTTAATAAAGTTTGCTTGACGTAAATTAGATGGATTCAGTAGATATAATAGAGAGCTGTCCCTTAATTCAAAGCAATATCCAGGTATTTGTTATTTCAATACAAGAATGATGCGAGGAAGAAACCTTTTTGTCAAGTTCATAATTAAGAGATTATTTATGTCGATTCAGATAAAGATGTTGACATAGAACTGAGGACTTCTTGTTTAAAGTGTAATAGAAGAAATGGAGATAACCTTGATGATTTTTTAAGGAAATGGGAACACTATAGTTAAGAAGGTAAAAGGCAGCTAAGGGATTAATTTTAAAAGTTAAAATTCTAAGTAAAAAGATAAAACAATGAATTGATTTCAATTAGAACAGAAATATGTCAAATTATTGATCAAAAAATCAAATAAAATAATGAAATGTTAAAGACTAGTTACGATAAGTAGTTCTAAAGTATTTAGGAATTCAACTATTAATTAAATCATTAAAGATTAAAAGAAAGTGCTCTAAAGCTAAGTAAGCAAGAGAGTGTAGTTAATTGTGTATAAAACCAGAATGAGGATTATTGCATTTTAACTTCTAAAATTAATCACATACTCCATAAGTTAGACTAGGCCTAGAAGATGACTCTGTAAGATTTTAAAGCGATTAAACTTGAGGAGATTTCAAGTGATCCTCAAAACAATAATTCAAAAGAAGATGCTGATTAATCATGCTTTGCAGTAGCTTTTAATAAATCTGATCAAATTATGATCTCTGGTTCAGGATCTAGCATTAAAGCATGGTTATTTAATGAGGGATAATTGGTGGAAATAGAGAAGTTTGAGGCTCACGATGATAATATCTCATGTTTAGTTTTTAGCCAACATTCAAATTCTTTTATATCAGGATCCATGGATTTTACAATTAAAATATGGAAGGAAAAGAGTCAATTTAAATGGGAGAGCTCGTAAGCTTATTTAGAGCACACTGATTTTATTAGTTGTCTGATCTTGAGTTAGAATGAGGACTTTCTATTCTCAGGTAGTTATGATAGAACAATAAGAATATGGAAATTGGATTTTGGATTGAAATCATTATAGTAAGTTTAATGTTTGGAAAAGCACACTAACCTAGTTTTTGGTTTGAGTATAAATAGTTCATAATCTTAATTGGTATCTTGTGGACAGGATCAATAGATTTTACTTTGGGAGAAAGGAAATGGAAATCAATGGAATTTCAAACAGAAGGTTTAGTAGTCTATTTAAGACTTTGGATTTAGGATATAATTTATTAGTGATACTTAATTTGTTTGGAGTAGTAAGGGAATTAAGGGTTGTTTATGTTTTTTTGAACTCGAGAATGGATTGTTTATTGAAAAATAGGAGAAATAAATCAATTTGGGTGAAGATGATTGTGAAGATAAGGATTTCTTTCCAATATATTATAATACCTAGAGAAATGTAGTGGCTATTAAACATAAGAGATCTATCTATACATTTAAAAAAGAACAGGATAACAATATTACTCTTCTTACAAATATATAAATATTTGAGAATCCAGAATTTTATGGGTAACTTACAAATGATGGAAATTATATGGTTGCTATTTCTAAAGTACAAAACAAGAATGTATCATAATTTATAATCAAGAAATTGCATTATTATTGAATTATATGAATGTCAATAACTTAATTTAGTATAATATAATATTTTTAATCTTTCATGAAGGTTTTGAGTACCTAATTTTTAATTTTAGTTTTATTTGTATTTCAATTTATAATGTCAAAATTAACAATATCAATATTGCAAATTAATAATAATATTATGTCAGGATATTTTTTCAATAAATTTCGAAAATAAAATTTAGAATGATTTCATAACTATAAATGTCAAATCTTAACATTGATTTAATAATCAATCATAATTATTTAATATTGAAATTGGCAGTGGAACAATATTGCTTAATTTATCTCTATAAGAGAAGGGTAAAATTTAGTAGTTAGAATTTCCAAATTATAGTGATTAAGTAAGTATTCAAATAGAGTACATAGTTGAGTTTAAATGTGTCAAATTAATTGATATTCTTGCTTTTTCATTAGTCAAATATAATTTCTAAAGGTTATTTGAACTAAAGGATCAACTCATTTCAGAAAGTCATAATAAATTTTGCATATCAGGTTAAACAAGGAGAATGCTTATATATGCGCTTTGTTCAATAAATTCATAATTCTTAAGGAAGATTTTAGTTAAGATAGACAAAATTTTCATACCAGTGAAAGTGGAAAAGTAATCTGAGAATTAAACAAAATGATGTTAATTATTGTGGGTTGTGAAAACAAGAAGCTGTCTTTTTGCACAATAATTGCTTTTAATGAAAAATCAAAAGGTTTTGCATATCATGTATAATAATCCAATAGTGGAAACTTATCAAATAGAACACTCTTAGCTAAAACTAAGCTAACTGGGATAAAAAGATTATAGATTAGAAATGAATTAATCGATGATTCAAATAATATTGTATA;start=34060;subtype=MAC;support_ref=212;support_variant=2;type=CRYPTIC;
scaffold51_95_with_IES	MILORD	internal_eliminated_sequence	34062	37149	.	.	.	ID=MILORD.95.34062.37149;Name=MILORD.95.34062.37149;bounded_by_ta=TRUE;common_boundary=None;end=37149;ies_id=IESPGM.PTET51.1.95.33187;ies_left_dist=-389;ies_min_dist=389;ies_right_dist=-3449;junction_seq=ttataaatttttataTAtattattatattttt;read_names=J00121:27:H3GGKBBXX:5:2109:4696:44095;sequence=TATAAATTTTAAAAGAATTTTTATAGAGTTCAAGTATTTATTTATTTTTGAATTCATATTATGGATCTATTTACATCTTAAATGTTCGAAAATGATTCCACATTTAAGTGTTTGAAACACAACTCTCCCTTCACTATCGTTGTTACTGAGTAAAATTTTAGGAGTGAAGACAGATTACAATGTGCCAATTGTTGGAACAGTAATTAAACAGGTTTGCATACAATACCATTCCTCACTTTTGTGGAGAGGATTAAGGAACAGCAAAATTCCTTTTGTTAAAACTTAAACATGATAATACTGAAGAATTTATCAATCATTGACTAGCTAAAAGTTTCAATTAATTCTATTAAGACTCAATTGAATTAAAAATTGACCAATTGCGAAGAGAAAATTTCATTATGGAATGCATAGCTGATAGAATTAGGAGATAAGAATTCAAAATATAGCATACATTCTGAAGTTGACAGATTTATATAAAATGAAAGCAAGATGGATTACCTATTAGAATTAACAAGAACTATTAAGGAATTGAATTATGATTATTCCAACAAAATATAACTCTAATTGAATCATTTGATGGACTCCACCAATTATCTAAATTGTTAATAAAGTTTGCTTGACGTAAATTAGATGGATTCAGTAGATATAATAGAGAGCTGTCCCTTAATTCAAAGCAATATCCAGGTATTTGTTATTTCAATACAAGAATGATGCGAGGAAGAAACCTTTTTGTCAAGTTCATAATTAAGAGATTATTTATGTCGATTCAGATAAAGATGTTGACATAGAACTGAGGACTTCTTGTTTAAAGTGTAATAGAAGAAATGGAGATAACCTTGATGATTTTTTAAGGAAATGGGAACACTATAGTTAAGAAGGTAAAAGGCAGCTAAGGGATTAATTTTAAAAGTTAAAATTCTAAGTAAAAAGATAAAACAATGAATTGATTTCAATTAGAACAGAAATATGTCAAATTATTGATCAAAAAATCAAATAAAATAATGAAATGTTAAAGACTAGTTACGATAAGTAGTTCTAAAGTATTTAGGAATTCAACTATTAATTAAATCATTAAAGATTAAAAGAAAGTGCTCTAAAGCTAAGTAAGCAAGAGAGTGTAGTTAATTGTGTATAAAACCAGAATGAGGATTATTGCATTTTAACTTCTAAAATTAATCACATACTCCATAAGTTAGACTAGGCCTAGAAGATGACTCTGTAAGATTTTAAAGCGATTAAACTTGAGGAGATTTCAAGTGATCCTCAAAACAATAATTCAAAAGAAGATGCTGATTAATCATGCTTTGCAGTAGCTTTTAATAAATCTGATCAAATTATGATCTCTGGTTCAGGATCTAGCATTAAAGCATGGTTATTTAATGAGGGATAATTGGTGGAAATAGAGAAGTTTGAGGCTCACGATGATAATATCTCATGTTTAGTTTTTAGCCAACATTCAAATTCTTTTATATCAGGATCCATGGATTTTACAATTAAAATATGGAAGGAAAAGAGTCAATTTAAATGGGAGAGCTCGTAAGCTTATTTAGAGCACACTGATTTTATTAGTTGTCTGATCTTGAGTTAGAATGAGGACTTTCTATTCTCAGGTAGTTATGATAGAACAATAAGAATATGGAAATTGGATTTTGGATTGAAATCATTATAGTAAGTTTAATGTTTGGAAAAGCACACTAACCTAGTTTTTGGTTTGAGTATAAATAGTTCATAATCTTAATTGGTATCTTGTGGACAGGATCAATAGATTTTACTTTGGGAGAAAGGAAATGGAAATCAATGGAATTTCAAACAGAAGGTTTAGTAGTCTATTTAAGACTTTGGATTTAGGATATAATTTATTAGTGATACTTAATTTGTTTGGAGTAGTAAGGGAATTAAGGGTTGTTTATGTTTTTTTGAACTCGAGAATGGATTGTTTATTGAAAAATAGGAGAAATAAATCAATTTGGGTGAAGATGATTGTGAAGATAAGGATTTCTTTCCAATATATTATAATACCTAGAGAAATGTAGTGGCTATTAAACATAAGAGATCTATCTATACATTTAAAAAAGAACAGGATAACAATATTACTCTTCTTACAAATATATAAATATTTGAGAATCCAGAATTTTATGGGTAACTTACAAATGATGGAAATTATATGGTTGCTATTTCTAAAGTACAAAACAAGAATGTATCATAATTTATAATCAAGAAATTGCATTATTATTGAATTATATGAATGTCAATAACTTAATTTAGTATAATATAATATTTTTAATCTTTCATGAAGGTTTTGAGTACCTAATTTTTAATTTTAGTTTTATTTGTATTTCAATTTATAATGTCAAAATTAACAATATCAATATTGCAAATTAATAATAATATTATGTCAGGATATTTTTTCAATAAATTTCGAAAATAAAATTTAGAATGATTTCATAACTATAAATGTCAAATCTTAACATTGATTTAATAATCAATCATAATTATTTAATATTGAAATTGGCAGTGGAACAATATTGCTTAATTTATCTCTATAAGAGAAGGGTAAAATTTAGTAGTTAGAATTTCCAAATTATAGTGATTAAGTAAGTATTCAAATAGAGTACATAGTTGAGTTTAAATGTGTCAAATTAATTGATATTCTTGCTTTTTCATTAGTCAAATATAATTTCTAAAGGTTATTTGAACTAAAGGATCAACTCATTTCAGAAAGTCATAATAAATTTTGCATATCAGGTTAAACAAGGAGAATGCTTATATATGCGCTTTGTTCAATAAATTCATAATTCTTAAGGAAGATTTTAGTTAAGATAGACAAAATTTTCATACCAGTGAAAGTGGAAAAGTAATCTGAGAATTAAACAAAATGATGTTAATTATTGTGGGTTGTGAAAACAAGAAGCTGTCTTTTTGCACAATAATTGCTTTTAATGAAAAATCAAAAGGTTTTGCATATCATGTATAATAATCCAATAGTGGAAACTTATCAAATAGAACACTCTTAGCTAAAACTAAGCTAACTGGGATAAAAAGATTATAGATTAGAAATGAATTAATCGATGATTCAAATAATATTGTA;start=34062;subtype=MAC;support_ref=105;support_variant=1;type=CRYPTIC;
scaffold51_95_with_IES	MILORD	internal_eliminated_sequence	34104	37149	.	.	.	ID=MILORD.95.34104.37149;Name=MILORD.95.34104.37149;bounded_by_ta=TRUE;common_boundary=None;end=37149;ies_id=IESPGM.PTET51.1.95.33187;ies_left_dist=-431;ies_min_dist=431;ies_right_dist=-3449;junction_seq=gttcaagtatttattTAtattattatattttt;read_names=J00121:27:H3GGKBBXX:5:1206:12439:15100;sequence=TATTTTTGAATTCATATTATGGATCTATTTACATCTTAAATGTTCGAAAATGATTCCACATTTAAGTGTTTGAAACACAACTCTCCCTTCACTATCGTTGTTACTGAGTAAAATTTTAGGAGTGAAGACAGATTACAATGTGCCAATTGTTGGAACAGTAATTAAACAGGTTTGCATACAATACCATTCCTCACTTTTGTGGAGAGGATTAAGGAACAGCAAAATTCCTTTTGTTAAAACTTAAACATGATAATACTGAAGAATTTATCAATCATTGACTAGCTAAAAGTTTCAATTAATTCTATTAAGACTCAATTGAATTAAAAATTGACCAATTGCGAAGAGAAAATTTCATTATGGAATGCATAGCTGATAGAATTAGGAGATAAGAATTCAAAATATAGCATACATTCTGAAGTTGACAGATTTATATAAAATGAAAGCAAGATGGATTACCTATTAGAATTAACAAGAACTATTAAGGAATTGAATTATGATTATTCCAACAAAATATAACTCTAATTGAATCATTTGATGGACTCCACCAATTATCTAAATTGTTAATAAAGTTTGCTTGACGTAAATTAGATGGATTCAGTAGATATAATAGAGAGCTGTCCCTTAATTCAAAGCAATATCCAGGTATTTGTTATTTCAATACAAGAATGATGCGAGGAAGAAACCTTTTTGTCAAGTTCATAATTAAGAGATTATTTATGTCGATTCAGATAAAGATGTTGACATAGAACTGAGGACTTCTTGTTTAAAGTGTAATAGAAGAAATGGAGATAACCTTGATGATTTTTTAAGGAAATGGGAACACTATAGTTAAGAAGGTAAAAGGCAGCTAAGGGATTAATTTTAAAAGTTAAAATTCTAAGTAAAAAGATAAAACAATGAATTGATTTCAATTAGAACAGAAATATGTCAAATTATTGATCAAAAAATCAAATAAAATAATGAAATGTTAAAGACTAGTTACGATAAGTAGTTCTAAAGTATTTAGGAATTCAACTATTAATTAAATCATTAAAGATTAAAAGAAAGTGCTCTAAAGCTAAGTAAGCAAGAGAGTGTAGTTAATTGTGTATAAAACCAGAATGAGGATTATTGCATTTTAACTTCTAAAATTAATCACATACTCCATAAGTTAGACTAGGCCTAGAAGATGACTCTGTAAGATTTTAAAGCGATTAAACTTGAGGAGATTTCAAGTGATCCTCAAAACAATAATTCAAAAGAAGATGCTGATTAATCATGCTTTGCAGTAGCTTTTAATAAATCTGATCAAATTATGATCTCTGGTTCAGGATCTAGCATTAAAGCATGGTTATTTAATGAGGGATAATTGGTGGAAATAGAGAAGTTTGAGGCTCACGATGATAATATCTCATGTTTAGTTTTTAGCCAACATTCAAATTCTTTTATATCAGGATCCATGGATTTTACAATTAAAATATGGAAGGAAAAGAGTCAATTTAAATGGGAGAGCTCGTAAGCTTATTTAGAGCACACTGATTTTATTAGTTGTCTGATCTTGAGTTAGAATGAGGACTTTCTATTCTCAGGTAGTTATGATAGAACAATAAGAATATGGAAATTGGATTTTGGATTGAAATCATTATAGTAAGTTTAATGTTTGGAAAAGCACACTAACCTAGTTTTTGGTTTGAGTATAAATAGTTCATAATCTTAATTGGTATCTTGTGGACAGGATCAATAGATTTTACTTTGGGAGAAAGGAAATGGAAATCAATGGAATTTCAAACAGAAGGTTTAGTAGTCTATTTAAGACTTTGGATTTAGGATATAATTTATTAGTGATACTTAATTTGTTTGGAGTAGTAAGGGAATTAAGGGTTGTTTATGTTTTTTTGAACTCGAGAATGGATTGTTTATTGAAAAATAGGAGAAATAAATCAATTTGGGTGAAGATGATTGTGAAGATAAGGATTTCTTTCCAATATATTATAATACCTAGAGAAATGTAGTGGCTATTAAACATAAGAGATCTATCTATACATTTAAAAAAGAACAGGATAACAATATTACTCTTCTTACAAATATATAAATATTTGAGAATCCAGAATTTTATGGGTAACTTACAAATGATGGAAATTATATGGTTGCTATTTCTAAAGTACAAAACAAGAATGTATCATAATTTATAATCAAGAAATTGCATTATTATTGAATTATATGAATGTCAATAACTTAATTTAGTATAATATAATATTTTTAATCTTTCATGAAGGTTTTGAGTACCTAATTTTTAATTTTAGTTTTATTTGTATTTCAATTTATAATGTCAAAATTAACAATATCAATATTGCAAATTAATAATAATATTATGTCAGGATATTTTTTCAATAAATTTCGAAAATAAAATTTAGAATGATTTCATAACTATAAATGTCAAATCTTAACATTGATTTAATAATCAATCATAATTATTTAATATTGAAATTGGCAGTGGAACAATATTGCTTAATTTATCTCTATAAGAGAAGGGTAAAATTTAGTAGTTAGAATTTCCAAATTATAGTGATTAAGTAAGTATTCAAATAGAGTACATAGTTGAGTTTAAATGTGTCAAATTAATTGATATTCTTGCTTTTTCATTAGTCAAATATAATTTCTAAAGGTTATTTGAACTAAAGGATCAACTCATTTCAGAAAGTCATAATAAATTTTGCATATCAGGTTAAACAAGGAGAATGCTTATATATGCGCTTTGTTCAATAAATTCATAATTCTTAAGGAAGATTTTAGTTAAGATAGACAAAATTTTCATACCAGTGAAAGTGGAAAAGTAATCTGAGAATTAAACAAAATGATGTTAATTATTGTGGGTTGTGAAAACAAGAAGCTGTCTTTTTGCACAATAATTGCTTTTAATGAAAAATCAAAAGGTTTTGCATATCATGTATAATAATCCAATAGTGGAAACTTATCAAATAGAACACTCTTAGCTAAAACTAAGCTAACTGGGATAAAAAGATTATAGATTAGAAATGAATTAATCGATGATTCAAATAATATTGTA;start=34104;subtype=MAC;support_ref=97;support_variant=1;type=CRYPTIC;
scaffold51_95_with_IES	MILORD	internal_eliminated_sequence	34104	37151	.	.	.	ID=MILORD.95.34104.37151;Name=MILORD.95.34104.37151;bounded_by_ta=TRUE;common_boundary=None;end=37151;ies_id=IESPGM.PTET51.1.95.33187;ies_left_dist=-431;ies_min_dist=431;ies_right_dist=-3451;junction_seq=gttcaagtatttattTAttattatatttttgt;read_names=J00121:27:H3GGKBBXX:5:2218:8278:45766;sequence=TATTTTTGAATTCATATTATGGATCTATTTACATCTTAAATGTTCGAAAATGATTCCACATTTAAGTGTTTGAAACACAACTCTCCCTTCACTATCGTTGTTACTGAGTAAAATTTTAGGAGTGAAGACAGATTACAATGTGCCAATTGTTGGAACAGTAATTAAACAGGTTTGCATACAATACCATTCCTCACTTTTGTGGAGAGGATTAAGGAACAGCAAAATTCCTTTTGTTAAAACTTAAACATGATAATACTGAAGAATTTATCAATCATTGACTAGCTAAAAGTTTCAATTAATTCTATTAAGACTCAATTGAATTAAAAATTGACCAATTGCGAAGAGAAAATTTCATTATGGAATGCATAGCTGATAGAATTAGGAGATAAGAATTCAAAATATAGCATACATTCTGAAGTTGACAGATTTATATAAAATGAAAGCAAGATGGATTACCTATTAGAATTAACAAGAACTATTAAGGAATTGAATTATGATTATTCCAACAAAATATAACTCTAATTGAATCATTTGATGGACTCCACCAATTATCTAAATTGTTAATAAAGTTTGCTTGACGTAAATTAGATGGATTCAGTAGATATAATAGAGAGCTGTCCCTTAATTCAAAGCAATATCCAGGTATTTGTTATTTCAATACAAGAATGATGCGAGGAAGAAACCTTTTTGTCAAGTTCATAATTAAGAGATTATTTATGTCGATTCAGATAAAGATGTTGACATAGAACTGAGGACTTCTTGTTTAAAGTGTAATAGAAGAAATGGAGATAACCTTGATGATTTTTTAAGGAAATGGGAACACTATAGTTAAGAAGGTAAAAGGCAGCTAAGGGATTAATTTTAAAAGTTAAAATTCTAAGTAAAAAGATAAAACAATGAATTGATTTCAATTAGAACAGAAATATGTCAAATTATTGATCAAAAAATCAAATAAAATAATGAAATGTTAAAGACTAGTTACGATAAGTAGTTCTAAAGTATTTAGGAATTCAACTATTAATTAAATCATTAAAGATTAAAAGAAAGTGCTCTAAAGCTAAGTAAGCAAGAGAGTGTAGTTAATTGTGTATAAAACCAGAATGAGGATTATTGCATTTTAACTTCTAAAATTAATCACATACTCCATAAGTTAGACTAGGCCTAGAAGATGACTCTGTAAGATTTTAAAGCGATTAAACTTGAGGAGATTTCAAGTGATCCTCAAAACAATAATTCAAAAGAAGATGCTGATTAATCATGCTTTGCAGTAGCTTTTAATAAATCTGATCAAATTATGATCTCTGGTTCAGGATCTAGCATTAAAGCATGGTTATTTAATGAGGGATAATTGGTGGAAATAGAGAAGTTTGAGGCTCACGATGATAATATCTCATGTTTAGTTTTTAGCCAACATTCAAATTCTTTTATATCAGGATCCATGGATTTTACAATTAAAATATGGAAGGAAAAGAGTCAATTTAAATGGGAGAGCTCGTAAGCTTATTTAGAGCACACTGATTTTATTAGTTGTCTGATCTTGAGTTAGAATGAGGACTTTCTATTCTCAGGTAGTTATGATAGAACAATAAGAATATGGAAATTGGATTTTGGATTGAAATCATTATAGTAAGTTTAATGTTTGGAAAAGCACACTAACCTAGTTTTTGGTTTGAGTATAAATAGTTCATAATCTTAATTGGTATCTTGTGGACAGGATCAATAGATTTTACTTTGGGAGAAAGGAAATGGAAATCAATGGAATTTCAAACAGAAGGTTTAGTAGTCTATTTAAGACTTTGGATTTAGGATATAATTTATTAGTGATACTTAATTTGTTTGGAGTAGTAAGGGAATTAAGGGTTGTTTATGTTTTTTTGAACTCGAGAATGGATTGTTTATTGAAAAATAGGAGAAATAAATCAATTTGGGTGAAGATGATTGTGAAGATAAGGATTTCTTTCCAATATATTATAATACCTAGAGAAATGTAGTGGCTATTAAACATAAGAGATCTATCTATACATTTAAAAAAGAACAGGATAACAATATTACTCTTCTTACAAATATATAAATATTTGAGAATCCAGAATTTTATGGGTAACTTACAAATGATGGAAATTATATGGTTGCTATTTCTAAAGTACAAAACAAGAATGTATCATAATTTATAATCAAGAAATTGCATTATTATTGAATTATATGAATGTCAATAACTTAATTTAGTATAATATAATATTTTTAATCTTTCATGAAGGTTTTGAGTACCTAATTTTTAATTTTAGTTTTATTTGTATTTCAATTTATAATGTCAAAATTAACAATATCAATATTGCAAATTAATAATAATATTATGTCAGGATATTTTTTCAATAAATTTCGAAAATAAAATTTAGAATGATTTCATAACTATAAATGTCAAATCTTAACATTGATTTAATAATCAATCATAATTATTTAATATTGAAATTGGCAGTGGAACAATATTGCTTAATTTATCTCTATAAGAGAAGGGTAAAATTTAGTAGTTAGAATTTCCAAATTATAGTGATTAAGTAAGTATTCAAATAGAGTACATAGTTGAGTTTAAATGTGTCAAATTAATTGATATTCTTGCTTTTTCATTAGTCAAATATAATTTCTAAAGGTTATTTGAACTAAAGGATCAACTCATTTCAGAAAGTCATAATAAATTTTGCATATCAGGTTAAACAAGGAGAATGCTTATATATGCGCTTTGTTCAATAAATTCATAATTCTTAAGGAAGATTTTAGTTAAGATAGACAAAATTTTCATACCAGTGAAAGTGGAAAAGTAATCTGAGAATTAAACAAAATGATGTTAATTATTGTGGGTTGTGAAAACAAGAAGCTGTCTTTTTGCACAATAATTGCTTTTAATGAAAAATCAAAAGGTTTTGCATATCATGTATAATAATCCAATAGTGGAAACTTATCAAATAGAACACTCTTAGCTAAAACTAAGCTAACTGGGATAAAAAGATTATAGATTAGAAATGAATTAATCGATGATTCAAATAATATTGTATA;start=34104;subtype=MAC;support_ref=97;support_variant=1;type=CRYPTIC;
scaffold51_95_with_IES	MILORD	internal_eliminated_sequence	39078	39142	.	.	.	ID=MILORD.95.39078.39142;Name=MILORD.95.39078.39142;bounded_by_ta=TRUE;common_boundary=Both;end=39142;ies_id=IESPGM.PTET51.1.95.38564;ies_left_dist=0;ies_min_dist=0;ies_right_dist=0;junction_seq=tacattggtaattgaTAacatatttacattct;read_names=J00121:27:H3GGKBBXX:5:2108:25601:33651,J00121:27:H3GGKBBXX:5:1228:11647:1033,J00121:27:H3GGKBBXX:5:2101:18345:32859,J00121:27:H3GGKBBXX:5:1128:5183:3934,J00121:27:H3GGKBBXX:5:2216:8186:20428,J00121:27:H3GGKBBXX:5:2205:19228:27356,J00121:27:H3GGKBBXX:5:2225:5223:2457,J00121:27:H3GGKBBXX:5:1207:16650:46944,J00121:27:H3GGKBBXX:5:1228:28828:32806,J00121:27:H3GGKBBXX:5:2117:8826:30257,J00121:27:H3GGKBBXX:5:2119:29386:33879,J00121:27:H3GGKBBXX:5:2123:10581:47577,J00121:27:H3GGKBBXX:5:2118:29691:31839,J00121:27:H3GGKBBXX:5:1120:20831:32103,J00121:27:H3GGKBBXX:5:2228:24018:22221,J00121:27:H3GGKBBXX:5:1128:17908:21166,J00121:27:H3GGKBBXX:5:2228:16204:29325,J00121:27:H3GGKBBXX:5:2102:10165:43937,J00121:27:H3GGKBBXX:5:2218:27600:26213,J00121:27:H3GGKBBXX:5:2108:21592:7715,J00121:27:H3GGKBBXX:5:2101:18639:6888,J00121:27:H3GGKBBXX:5:1107:7770:11688,J00121:27:H3GGKBBXX:5:2120:24231:13166,J00121:27:H3GGKBBXX:5:1112:15788:27479,J00121:27:H3GGKBBXX:5:1215:5152:36341,J00121:27:H3GGKBBXX:5:1101:21481:40016,J00121:27:H3GGKBBXX:5:2213:3610:31875,J00121:27:H3GGKBBXX:5:2107:27833:29571,J00121:27:H3GGKBBXX:5:2211:19969:44957,J00121:27:H3GGKBBXX:5:2123:14590:17350,J00121:27:H3GGKBBXX:5:1110:10724:22362,J00121:27:H3GGKBBXX:5:2103:24292:3319,J00121:27:H3GGKBBXX:5:2228:31172:43656,J00121:27:H3GGKBBXX:5:2105:31223:5763,J00121:27:H3GGKBBXX:5:2207:10602:21307,J00121:27:H3GGKBBXX:5:2228:27326:4673,J00121:27:H3GGKBBXX:5:2221:23043:35022,J00121:27:H3GGKBBXX:5:1210:18436:21799,J00121:27:H3GGKBBXX:5:1119:23835:2738,J00121:27:H3GGKBBXX:5:1204:26656:16418;sequence=TACAGTGAAAATTGGGGACATGTTGAGTTTGAGAAGAAAAAGGAGAAAATCGATTGTGATTAGTG;start=39078;subtype=IES;support_ref=54;support_variant=40;type=IES;
scaffold51_95_with_IES	MILORD	internal_eliminated_sequence	40381	40411	.	.	.	ID=MILORD.95.40381.40411;Name=MILORD.95.40381.40411;bounded_by_ta=TRUE;common_boundary=Both;end=40411;ies_id=IESPGM.PTET51.1.95.39802;ies_left_dist=0;ies_min_dist=0;ies_right_dist=0;junction_seq=gctattcagattgtcTAccaacttcaaaaagt;read_names=J00121:27:H3GGKBBXX:5:1202:15442:45871,J00121:27:H3GGKBBXX:5:2111:13119:40578,J00121:27:H3GGKBBXX:5:1122:19644:2158,J00121:27:H3GGKBBXX:5:1206:19654:25386,J00121:27:H3GGKBBXX:5:2221:23236:16577,J00121:27:H3GGKBBXX:5:1228:8389:3547,J00121:27:H3GGKBBXX:5:1123:26910:6484,J00121:27:H3GGKBBXX:5:1205:7699:28270;sequence=TATAGTTAAGAATTCTGTATTTATTCAATTG;start=40381;subtype=IES;support_ref=4;support_variant=8;type=IES;
scaffold51_95_with_IES	MILORD	internal_eliminated_sequence	42562	42591	.	.	.	ID=MILORD.95.42562.42591;Name=MILORD.95.42562.42591;bounded_by_ta=TRUE;common_boundary=Both;end=42591;ies_id=IESPGM.PTET51.1.95.41952;ies_left_dist=0;ies_min_dist=0;ies_right_dist=0;junction_seq=aattgatcaattgtgTAtatccactttcgacc;read_names=J00121:27:H3GGKBBXX:5:1118:9059:43955,J00121:27:H3GGKBBXX:5:1108:8663:14924,J00121:27:H3GGKBBXX:5:1120:19360:19249,J00121:27:H3GGKBBXX:5:1214:18710:21149,J00121:27:H3GGKBBXX:5:1114:2047:1384,J00121:27:H3GGKBBXX:5:2201:27570:27074,J00121:27:H3GGKBBXX:5:2210:21065:28956,J00121:27:H3GGKBBXX:5:1121:28199:5868,J00121:27:H3GGKBBXX:5:2206:6329:4022,J00121:27:H3GGKBBXX:5:2124:13200:30802,J00121:27:H3GGKBBXX:5:1227:31538:20515,J00121:27:H3GGKBBXX:5:1224:16528:44377,J00121:27:H3GGKBBXX:5:1119:19258:18194,J00121:27:H3GGKBBXX:5:2119:23916:32842,J00121:27:H3GGKBBXX:5:1109:7304:24630,J00121:27:H3GGKBBXX:5:1222:12408:19795,J00121:27:H3GGKBBXX:5:1117:30990:36552,J00121:27:H3GGKBBXX:5:2223:19867:33070,J00121:27:H3GGKBBXX:5:1110:9536:40772,J00121:27:H3GGKBBXX:5:2224:12591:30591,J00121:27:H3GGKBBXX:5:2103:9313:36517,J00121:27:H3GGKBBXX:5:2206:28371:7328;sequence=TATGAAGAAGACACATTTATAATTAGACTA;start=42562;subtype=IES;support_ref=3;support_variant=22;type=IES;
scaffold51_95_with_IES	MILORD	internal_eliminated_sequence	42677	42729	.	.	.	ID=MILORD.95.42677.42729;Name=MILORD.95.42677.42729;bounded_by_ta=TRUE;common_boundary=Both;end=42729;ies_id=IESPGM.PTET51.1.95.42037;ies_left_dist=0;ies_min_dist=0;ies_right_dist=0;junction_seq=atcataatcttatgaTAtcaacgaagtaataa;read_names=J00121:27:H3GGKBBXX:5:1221:29447:20797,J00121:27:H3GGKBBXX:5:1221:29579:21096,J00121:27:H3GGKBBXX:5:1202:17259:43146,J00121:27:H3GGKBBXX:5:1207:30563:39436,J00121:27:H3GGKBBXX:5:2227:31142:5059,J00121:27:H3GGKBBXX:5:1107:23876:20814,J00121:27:H3GGKBBXX:5:2210:24099:19021,J00121:27:H3GGKBBXX:5:2111:18538:40789,J00121:27:H3GGKBBXX:5:1107:21846:18353,J00121:27:H3GGKBBXX:5:1213:5741:3037,J00121:27:H3GGKBBXX:5:1113:11322:44464,J00121:27:H3GGKBBXX:5:2202:27945:3108,J00121:27:H3GGKBBXX:5:1223:27712:45080,J00121:27:H3GGKBBXX:5:1219:28899:22626,J00121:27:H3GGKBBXX:5:2227:26352:18212,J00121:27:H3GGKBBXX:5:2222:26656:4251,J00121:27:H3GGKBBXX:5:1119:10581:28973,J00121:27:H3GGKBBXX:5:1228:22221:7679,J00121:27:H3GGKBBXX:5:2211:16407:48034,J00121:27:H3GGKBBXX:5:2107:8268:13429,J00121:27:H3GGKBBXX:5:1127:21146:7222,J00121:27:H3GGKBBXX:5:1109:19867:37572,J00121:27:H3GGKBBXX:5:2115:28503:39488,J00121:27:H3GGKBBXX:5:1118:28929:31787,J00121:27:H3GGKBBXX:5:1107:21887:18177,J00121:27:H3GGKBBXX:5:1227:28473:48685,J00121:27:H3GGKBBXX:5:2113:12966:16577,J00121:27:H3GGKBBXX:5:2215:19025:29852,J00121:27:H3GGKBBXX:5:2126:10622:8084,J00121:27:H3GGKBBXX:5:2223:19370:28973,J00121:27:H3GGKBBXX:5:1214:10155:10018,J00121:27:H3GGKBBXX:5:1228:2229:34407;sequence=TACAGTGGAGGGAGAGTAGAAATGAGATATTTCTGTTTTCTGTTTTTCTATTG;start=42677;subtype=IES;support_ref=18;support_variant=32;type=IES;
scaffold51_95_with_IES	MILORD	internal_eliminated_sequence	44004	44033	.	.	.	ID=MILORD.95.44004.44033;Name=MILORD.95.44004.44033;bounded_by_ta=TRUE;common_boundary=Both;end=44033;ies_id=IESPGM.PTET51.1.95.43311;ies_left_dist=0;ies_min_dist=0;ies_right_dist=0;junction_seq=aaactattgaaagagTActtcgaaatataaag;read_names=J00121:27:H3GGKBBXX:5:2125:5254:2369,J00121:27:H3GGKBBXX:5:2219:15321:22344,J00121:27:H3GGKBBXX:5:1205:20232:30784,J00121:27:H3GGKBBXX:5:2117:30766:18687,J00121:27:H3GGKBBXX:5:2102:14255:45256,J00121:27:H3GGKBBXX:5:1123:18375:4602,J00121:27:H3GGKBBXX:5:2216:7770:21500,J00121:27:H3GGKBBXX:5:2101:18517:49054,J00121:27:H3GGKBBXX:5:2208:23997:4145,J00121:27:H3GGKBBXX:5:1128:15422:14467,J00121:27:H3GGKBBXX:5:1105:17908:34987,J00121:27:H3GGKBBXX:5:1122:14834:11196,J00121:27:H3GGKBBXX:5:2103:11302:44113,J00121:27:H3GGKBBXX:5:1211:9414:6695,J00121:27:H3GGKBBXX:5:2120:24190:12392,J00121:27:H3GGKBBXX:5:2204:11546:5499,J00121:27:H3GGKBBXX:5:2103:26778:30767,J00121:27:H3GGKBBXX:5:2205:28036:45467,J00121:27:H3GGKBBXX:5:2126:27641:17175,J00121:27:H3GGKBBXX:5:1207:7710:45062,J00121:27:H3GGKBBXX:5:1104:21268:26564,J00121:27:H3GGKBBXX:5:1219:4827:28428,J00121:27:H3GGKBBXX:5:2209:31314:43620,J00121:27:H3GGKBBXX:5:2221:17634:20269,J00121:27:H3GGKBBXX:5:1212:3914:2580,J00121:27:H3GGKBBXX:5:2225:6370:48052,J00121:27:H3GGKBBXX:5:2219:27539:36903,J00121:27:H3GGKBBXX:5:1203:23591:32173,J00121:27:H3GGKBBXX:5:1122:18101:14150,J00121:27:H3GGKBBXX:5:1102:28189:15311,J00121:27:H3GGKBBXX:5:1103:11322:46610,J00121:27:H3GGKBBXX:5:2116:8298:32613,J00121:27:H3GGKBBXX:5:1205:27773:20709,J00121:27:H3GGKBBXX:5:1225:15737:29184,J00121:27:H3GGKBBXX:5:2213:15767:12462,J00121:27:H3GGKBBXX:5:2202:18284:16788;sequence=TATAGCAATTTAGAAAATAACTATCATCTG;start=44004;subtype=IES;support_ref=0;support_variant=36;type=IES;
scaffold51_95_with_IES	MILORD	internal_eliminated_sequence	46318	46366	.	.	.	ID=MILORD.95.46318.46366;Name=MILORD.95.46318.46366;bounded_by_ta=TRUE;common_boundary=Both;end=46366;ies_id=IESPGM.PTET51.1.95.45595;ies_left_dist=0;ies_min_dist=0;ies_right_dist=0;junction_seq=tggagaaggaaagttTAacaaacacgattaaa;read_names=J00121:27:H3GGKBBXX:5:1209:3884:18810,J00121:27:H3GGKBBXX:5:2201:21146:31628,J00121:27:H3GGKBBXX:5:1127:13382:28727,J00121:27:H3GGKBBXX:5:2120:2077:30028,J00121:27:H3GGKBBXX:5:1215:13920:12462,J00121:27:H3GGKBBXX:5:2114:13829:47928,J00121:27:H3GGKBBXX:5:1119:13413:48122,J00121:27:H3GGKBBXX:5:2225:18893:35110,J00121:27:H3GGKBBXX:5:1223:27742:5569,J00121:27:H3GGKBBXX:5:2201:21552:32015,J00121:27:H3GGKBBXX:5:2117:2920:9508,J00121:27:H3GGKBBXX:5:1119:16021:31365,J00121:27:H3GGKBBXX:5:2205:16173:13658,J00121:27:H3GGKBBXX:5:1207:14164:29167,J00121:27:H3GGKBBXX:5:2228:6035:46557,J00121:27:H3GGKBBXX:5:2218:29751:19425,J00121:27:H3GGKBBXX:5:2228:24424:34776,J00121:27:H3GGKBBXX:5:2226:12114:45801,J00121:27:H3GGKBBXX:5:1208:21836:44359,J00121:27:H3GGKBBXX:5:2104:6086:34758,J00121:27:H3GGKBBXX:5:1102:12743:45801,J00121:27:H3GGKBBXX:5:1127:16062:3758,J00121:27:H3GGKBBXX:5:2103:24951:7205,J00121:27:H3GGKBBXX:5:1226:25834:35462,J00121:27:H3GGKBBXX:5:1110:18710:2826,J00121:27:H3GGKBBXX:5:1219:9354:23188,J00121:27:H3GGKBBXX:5:1127:20679:3776,J00121:27:H3GGKBBXX:5:1227:8958:20885,J00121:27:H3GGKBBXX:5:1207:13920:29061;sequence=TACAGTTGCGTTAGAGAGTTTGAAATTGAGAAATGCTTAATCCGGACTG;start=46318;subtype=IES;support_ref=20;support_variant=29;type=IES;
scaffold51_95_with_IES	MILORD	internal_eliminated_sequence	47641	47666	.	.	.	ID=MILORD.95.47641.47666;Name=MILORD.95.47641.47666;bounded_by_ta=TRUE;common_boundary=Both;end=47666;ies_id=IESPGM.PTET51.1.95.46869;ies_left_dist=0;ies_min_dist=0;ies_right_dist=0;junction_seq=tcctttgctaataagTActaataacttaaatc;read_names=J00121:27:H3GGKBBXX:5:2111:14143:27725,J00121:27:H3GGKBBXX:5:2226:25763:43040,J00121:27:H3GGKBBXX:5:2211:24444:5587,J00121:27:H3GGKBBXX:5:1223:28726:31998,J00121:27:H3GGKBBXX:5:1211:18680:13289,J00121:27:H3GGKBBXX:5:1107:18862:33264,J00121:27:H3GGKBBXX:5:1126:29680:33686,J00121:27:H3GGKBBXX:5:2113:7030:31998,J00121:27:H3GGKBBXX:5:1201:8887:9543,J00121:27:H3GGKBBXX:5:2205:28239:28164,J00121:27:H3GGKBBXX:5:1208:26189:28200,J00121:27:H3GGKBBXX:5:2102:9810:18634,J00121:27:H3GGKBBXX:5:1121:20892:27742,J00121:27:H3GGKBBXX:5:2202:20577:34969,J00121:27:H3GGKBBXX:5:1101:20040:7416,J00121:27:H3GGKBBXX:5:2219:32055:40860,J00121:27:H3GGKBBXX:5:1220:20628:29008,J00121:27:H3GGKBBXX:5:1219:12398:28323,J00121:27:H3GGKBBXX:5:1113:16092:37959,J00121:27:H3GGKBBXX:5:2222:10866:10335,J00121:27:H3GGKBBXX:5:2220:18020:1138,J00121:27:H3GGKBBXX:5:2203:14590:47454,J00121:27:H3GGKBBXX:5:2107:18802:20111,J00121:27:H3GGKBBXX:5:1212:20222:37730,J00121:27:H3GGKBBXX:5:1208:26514:30204,J00121:27:H3GGKBBXX:5:1116:12317:42706,J00121:27:H3GGKBBXX:5:1120:30523:42003,J00121:27:H3GGKBBXX:5:2106:21359:21588,J00121:27:H3GGKBBXX:5:2220:10186:5499,J00121:27:H3GGKBBXX:5:1209:17574:32824,J00121:27:H3GGKBBXX:5:2210:25834:25580,J00121:27:H3GGKBBXX:5:2110:25367:5042;sequence=TATTGTACTATTAAATTTAAAGACTA;start=47641;subtype=IES;support_ref=0;support_variant=32;type=IES;
scaffold51_95_with_IES	MILORD	internal_eliminated_sequence	49989	50058	.	.	.	ID=MILORD.95.49989.50058;Name=MILORD.95.49989.50058;bounded_by_ta=TRUE;common_boundary=Both;end=50058;ies_id=IESPGM.PTET51.1.95.49191;ies_left_dist=0;ies_min_dist=0;ies_right_dist=0;junction_seq=aatcctattaacaacTAtcaataatgtcaaaa;read_names=J00121:27:H3GGKBBXX:5:2110:29396:34108,J00121:27:H3GGKBBXX:5:1201:27732:40156,J00121:27:H3GGKBBXX:5:2215:18649:2721,J00121:27:H3GGKBBXX:5:2205:14793:31347,J00121:27:H3GGKBBXX:5:2208:26616:26441,J00121:27:H3GGKBBXX:5:1122:11444:24173,J00121:27:H3GGKBBXX:5:1206:24353:36200,J00121:27:H3GGKBBXX:5:1106:18538:39805,J00121:27:H3GGKBBXX:5:1106:21531:43585,J00121:27:H3GGKBBXX:5:1227:28432:27021,J00121:27:H3GGKBBXX:5:2218:22364:5499,J00121:27:H3GGKBBXX:5:1211:4868:41932,J00121:27:H3GGKBBXX:5:1122:23561:13166,J00121:27:H3GGKBBXX:5:1109:23338:13623,J00121:27:H3GGKBBXX:5:2123:2250:24982,J00121:27:H3GGKBBXX:5:1211:11951:33738,J00121:27:H3GGKBBXX:5:1224:12885:2967,J00121:27:H3GGKBBXX:5:1208:16315:18863,J00121:27:H3GGKBBXX:5:2216:14133:7451,J00121:27:H3GGKBBXX:5:2216:16610:16313,J00121:27:H3GGKBBXX:5:2212:21714:33281,J00121:27:H3GGKBBXX:5:1118:26778:49019,J00121:27:H3GGKBBXX:5:2107:18101:34512,J00121:27:H3GGKBBXX:5:2201:14164:38556,J00121:27:H3GGKBBXX:5:1121:10084:35110,J00121:27:H3GGKBBXX:5:1217:20111:12954,J00121:27:H3GGKBBXX:5:2207:20821:21465,J00121:27:H3GGKBBXX:5:2205:12327:43814,J00121:27:H3GGKBBXX:5:1211:26829:5851,J00121:27:H3GGKBBXX:5:1110:22638:7345,J00121:27:H3GGKBBXX:5:2207:13311:42671,J00121:27:H3GGKBBXX:5:1108:15696:18036,J00121:27:H3GGKBBXX:5:1209:11069:32490,J00121:27:H3GGKBBXX:5:1208:4706:34864,J00121:27:H3GGKBBXX:5:2211:14732:37150,J00121:27:H3GGKBBXX:5:1107:6025:19812,J00121:27:H3GGKBBXX:5:1225:14610:27408,J00121:27:H3GGKBBXX:5:2203:23419:10282,J00121:27:H3GGKBBXX:5:2226:13819:13974,J00121:27:H3GGKBBXX:5:2222:15686:28217,J00121:27:H3GGKBBXX:5:2223:28250:14115,J00121:27:H3GGKBBXX:5:1227:6157:17298,J00121:27:H3GGKBBXX:5:2116:21491:32367;sequence=TACACTAGAGTCAATAAATAAATAATTATCATATAAGATATAAATTCAACATAAAATGTCTACACAACTC;start=49989;subtype=IES;support_ref=62;support_variant=43;type=IES;
scaffold51_95_with_IES	MILORD	internal_eliminated_sequence	50693	50766	.	.	.	ID=MILORD.95.50693.50766;Name=MILORD.95.50693.50766;bounded_by_ta=TRUE;common_boundary=Both;end=50766;ies_id=IESPGM.PTET51.1.95.49825;ies_left_dist=0;ies_min_dist=0;ies_right_dist=0;junction_seq=tctcacgtaatcatgTAatgatcctccttcca;read_names=J00121:27:H3GGKBBXX:5:1215:15940:41598,J00121:27:H3GGKBBXX:5:1211:10815:32894,J00121:27:H3GGKBBXX:5:2213:15524:7398,J00121:27:H3GGKBBXX:5:1127:6806:33158,J00121:27:H3GGKBBXX:5:1102:5994:21623,J00121:27:H3GGKBBXX:5:2227:19816:41880,J00121:27:H3GGKBBXX:5:1210:3945:37097,J00121:27:H3GGKBBXX:5:1126:19857:15961,J00121:27:H3GGKBBXX:5:2227:20791:36358,J00121:27:H3GGKBBXX:5:2207:19837:47893,J00121:27:H3GGKBBXX:5:1126:14844:1297,J00121:27:H3GGKBBXX:5:1112:12672:24999,J00121:27:H3GGKBBXX:5:1221:16944:43023,J00121:27:H3GGKBBXX:5:2107:13869:14379,J00121:27:H3GGKBBXX:5:1205:4716:12867,J00121:27:H3GGKBBXX:5:1112:17158:17333,J00121:27:H3GGKBBXX:5:1209:16224:16735,J00121:27:H3GGKBBXX:5:2119:12499:43691,J00121:27:H3GGKBBXX:5:1217:8410:2176,J00121:27:H3GGKBBXX:5:1112:21866:3653,J00121:27:H3GGKBBXX:5:2206:25073:20533,J00121:27:H3GGKBBXX:5:2227:17066:26810,J00121:27:H3GGKBBXX:5:2222:15351:23874,J00121:27:H3GGKBBXX:5:2219:28036:3266,J00121:27:H3GGKBBXX:5:1202:25083:41299,J00121:27:H3GGKBBXX:5:2218:15615:36077,J00121:27:H3GGKBBXX:5:1222:23774:15539,J00121:27:H3GGKBBXX:5:2205:10115:40649,J00121:27:H3GGKBBXX:5:1110:22607:5991,J00121:27:H3GGKBBXX:5:2227:6959:12357,J00121:27:H3GGKBBXX:5:2206:24647:48597,J00121:27:H3GGKBBXX:5:1216:7923:44271,J00121:27:H3GGKBBXX:5:2223:10805:40965,J00121:27:H3GGKBBXX:5:2113:9019:16313,J00121:27:H3GGKBBXX:5:2205:6888:7697,J00121:27:H3GGKBBXX:5:1226:20344:24964;sequence=TACACTTATAATGACAATTAAATTACCTTTTGATTCCAATAGGATGAAGAATAAATGGGTTCATAAACCTACTG;start=50693;subtype=IES;support_ref=90;support_variant=36;type=IES;
scaffold51_95_with_IES	MILORD	internal_eliminated_sequence	52364	52402	.	.	.	ID=MILORD.95.52364.52402;Name=MILORD.95.52364.52402;bounded_by_ta=TRUE;common_boundary=None;end=52402;ies_id=IESPGM.PTET51.1.95.51425;ies_left_dist=3;ies_min_dist=3;ies_right_dist=-8;junction_seq=aaaacttgaaaattgTAtttacaagggagtct;read_names=J00121:27:H3GGKBBXX:5:1201:16873:17579;sequence=TATTATAGATAGTTCAAATAAATATGTTGTATACTTCTA;start=52364;subtype=EXTERNAL;support_ref=14;support_variant=1;type=ALTERNATIVE;
scaffold51_95_with_IES	MILORD	internal_eliminated_sequence	52367	52394	.	.	.	ID=MILORD.95.52367.52394;Name=MILORD.95.52367.52394;bounded_by_ta=TRUE;common_boundary=Both;end=52394;ies_id=IESPGM.PTET51.1.95.51425;ies_left_dist=0;ies_min_dist=0;ies_right_dist=0;junction_seq=acttgaaaattgtatTActtctatatttacaa;read_names=J00121:27:H3GGKBBXX:5:2110:2747:38820,J00121:27:H3GGKBBXX:5:2202:16559:35989,J00121:27:H3GGKBBXX:5:1112:5000:39559,J00121:27:H3GGKBBXX:5:1217:7679:28375,J00121:27:H3GGKBBXX:5:2218:3660:34811,J00121:27:H3GGKBBXX:5:1221:16630:42583,J00121:27:H3GGKBBXX:5:2223:2148:6449,J00121:27:H3GGKBBXX:5:2206:25804:33123,J00121:27:H3GGKBBXX:5:1113:14083:7785,J00121:27:H3GGKBBXX:5:2225:19603:39717,J00121:27:H3GGKBBXX:5:2218:12388:22854,J00121:27:H3GGKBBXX:5:2109:19613:27215,J00121:27:H3GGKBBXX:5:1211:30086:1543,J00121:27:H3GGKBBXX:5:1121:22506:39400,J00121:27:H3GGKBBXX:5:1122:29285:42214,J00121:27:H3GGKBBXX:5:2119:8014:10528,J00121:27:H3GGKBBXX:5:1101:10521:45361,J00121:27:H3GGKBBXX:5:1224:9983:34090,J00121:27:H3GGKBBXX:5:2101:6948:40719,J00121:27:H3GGKBBXX:5:1116:12094:11266,J00121:27:H3GGKBBXX:5:1202:17289:43902,J00121:27:H3GGKBBXX:5:1220:22485:40033,J00121:27:H3GGKBBXX:5:2202:9709:10053,J00121:27:H3GGKBBXX:5:2208:6583:9877,J00121:27:H3GGKBBXX:5:1217:23013:17421,J00121:27:H3GGKBBXX:5:1222:8095:48298,J00121:27:H3GGKBBXX:5:1225:17208:14115,J00121:27:H3GGKBBXX:5:1222:29954:18054,J00121:27:H3GGKBBXX:5:2115:6593:45871,J00121:27:H3GGKBBXX:5:2218:7314:4778,J00121:27:H3GGKBBXX:5:2109:15189:13886,J00121:27:H3GGKBBXX:5:2214:30228:2914,J00121:27:H3GGKBBXX:5:2108:22567:16506,J00121:27:H3GGKBBXX:5:2119:16701:17948,J00121:27:H3GGKBBXX:5:1112:19268:46592,J00121:27:H3GGKBBXX:5:1111:8186:5095,J00121:27:H3GGKBBXX:5:2115:23115:20973,J00121:27:H3GGKBBXX:5:1223:5071:19671,J00121:27:H3GGKBBXX:5:1203:20446:26793,J00121:27:H3GGKBBXX:5:2218:26118:7820,J00121:27:H3GGKBBXX:5:2119:21004:20621,J00121:27:H3GGKBBXX:5:1107:19634:24823;sequence=TATAGATAGTTCAAATAAATATGTTGTA;start=52367;subtype=IES;support_ref=26;support_variant=42;type=IES;
scaffold51_95_with_IES	MILORD	internal_eliminated_sequence	52367	52402	.	.	.	ID=MILORD.95.52367.52402;Name=MILORD.95.52367.52402;bounded_by_ta=TRUE;common_boundary=LEFT;end=52402;ies_id=IESPGM.PTET51.1.95.51425;ies_left_dist=0;ies_min_dist=0;ies_right_dist=-8;junction_seq=acttgaaaattgtatTAtttacaagggagtct;read_names=J00121:27:H3GGKBBXX:5:1207:15463:49071,J00121:27:H3GGKBBXX:5:2116:16478:2264,J00121:27:H3GGKBBXX:5:2204:27996:47542,J00121:27:H3GGKBBXX:5:1114:11891:2650,J00121:27:H3GGKBBXX:5:1206:8258:9684;sequence=TATAGATAGTTCAAATAAATATGTTGTATACTTCTA;start=52367;subtype=PARTIAL_EXTERNAL;support_ref=39;support_variant=5;type=ALTERNATIVE;
scaffold51_95_with_IES	MILORD	internal_eliminated_sequence	54496	54551	.	.	.	ID=MILORD.95.54496.54551;Name=MILORD.95.54496.54551;bounded_by_ta=TRUE;common_boundary=LEFT;end=54551;ies_id=IESPGM.PTET51.1.95.53526;ies_left_dist=0;ies_min_dist=0;ies_right_dist=2;junction_seq=attagctttactataTAtattaagtaaattta;read_names=J00121:27:H3GGKBBXX:5:1217:21684:4391,J00121:27:H3GGKBBXX:5:2201:5294:46188;sequence=TATAGAATCCTTAAATTGTTTTTAATTTTGAAGAACGCTTACGATAACTGTATTCC;start=54496;subtype=PARTIAL_INTERNAL;support_ref=72;support_variant=2;type=ALTERNATIVE;
scaffold51_95_with_IES	MILORD	internal_eliminated_sequence	54496	54545	.	.	.	ID=MILORD.95.54496.54545;Name=MILORD.95.54496.54545;bounded_by_ta=TRUE;common_boundary=LEFT;end=54545;ies_id=IESPGM.PTET51.1.95.53526;ies_left_dist=0;ies_min_dist=0;ies_right_dist=8;junction_seq=attagctttactataTAttcctatattaagta;read_names=J00121:27:H3GGKBBXX:5:1213:17584:24999;sequence=TATAGAATCCTTAAATTGTTTTTAATTTTGAAGAACGCTTACGATAACTG;start=54496;subtype=PARTIAL_INTERNAL;support_ref=36;support_variant=1;type=ALTERNATIVE;
scaffold51_95_with_IES	MILORD	internal_eliminated_sequence	54496	54553	.	.	.	ID=MILORD.95.54496.54553;Name=MILORD.95.54496.54553;bounded_by_ta=TRUE;common_boundary=Both;end=54553;ies_id=IESPGM.PTET51.1.95.53526;ies_left_dist=0;ies_min_dist=0;ies_right_dist=0;junction_seq=attagctttactataTAttaagtaaatttaaa;read_names=J00121:27:H3GGKBBXX:5:2205:13149:34547,J00121:27:H3GGKBBXX:5:2205:7080:14185,J00121:27:H3GGKBBXX:5:1126:26971:29448,J00121:27:H3GGKBBXX:5:1111:20080:8682,J00121:27:H3GGKBBXX:5:2221:3934:15698,J00121:27:H3GGKBBXX:5:2222:2818:7750,J00121:27:H3GGKBBXX:5:2206:7456:3125,J00121:27:H3GGKBBXX:5:1105:18680:11425,J00121:27:H3GGKBBXX:5:1204:6380:49124,J00121:27:H3GGKBBXX:5:2115:18649:23364,J00121:27:H3GGKBBXX:5:1104:28067:36481,J00121:27:H3GGKBBXX:5:2212:30817:38996,J00121:27:H3GGKBBXX:5:2118:24424:31822,J00121:27:H3GGKBBXX:5:1217:3691:25369,J00121:27:H3GGKBBXX:5:2126:7740:28129,J00121:27:H3GGKBBXX:5:1215:8207:24507,J00121:27:H3GGKBBXX:5:2217:29782:1050,J00121:27:H3GGKBBXX:5:2209:20019:43322,J00121:27:H3GGKBBXX:5:1122:26494:38961,J00121:27:H3GGKBBXX:5:1202:5599:28498,J00121:27:H3GGKBBXX:5:1119:28493:26529,J00121:27:H3GGKBBXX:5:1215:17158:41176,J00121:27:H3GGKBBXX:5:1228:22161:20093,J00121:27:H3GGKBBXX:5:2204:8887:28463,J00121:27:H3GGKBBXX:5:2208:17218:28622,J00121:27:H3GGKBBXX:5:1219:7963:33334,J00121:27:H3GGKBBXX:5:2220:10510:39225,J00121:27:H3GGKBBXX:5:1112:15219:39647;sequence=TATAGAATCCTTAAATTGTTTTTAATTTTGAAGAACGCTTACGATAACTGTATTCCTA;start=54496;subtype=IES;support_ref=72;support_variant=28;type=IES;
scaffold51_95_with_IES	MILORD	internal_eliminated_sequence	56496	56551	.	.	.	ID=MILORD.95.56496.56551;Name=MILORD.95.56496.56551;bounded_by_ta=TRUE;common_boundary=Both;end=56551;ies_id=IESPGM.PTET51.1.95.55468;ies_left_dist=0;ies_min_dist=0;ies_right_dist=0;junction_seq=ccagcataatcatgaTAtcctaatttcattaa;read_names=J00121:27:H3GGKBBXX:5:2111:12459:29237,J00121:27:H3GGKBBXX:5:1228:19979:3547,J00121:27:H3GGKBBXX:5:2128:25865:24542,J00121:27:H3GGKBBXX:5:1217:27955:9702,J00121:27:H3GGKBBXX:5:2104:29254:24929,J00121:27:H3GGKBBXX:5:2120:16934:20111,J00121:27:H3GGKBBXX:5:2213:2290:9860,J00121:27:H3GGKBBXX:5:2217:23338:40420,J00121:27:H3GGKBBXX:5:2126:15859:43497,J00121:27:H3GGKBBXX:5:1225:29335:3758,J00121:27:H3GGKBBXX:5:1119:13991:27074,J00121:27:H3GGKBBXX:5:2210:7334:27320,J00121:27:H3GGKBBXX:5:1211:28148:30714,J00121:27:H3GGKBBXX:5:1207:5396:33352,J00121:27:H3GGKBBXX:5:1114:28940:25087,J00121:27:H3GGKBBXX:5:1228:24444:43919,J00121:27:H3GGKBBXX:5:2121:20588:13781,J00121:27:H3GGKBBXX:5:1202:23510:48139,J00121:27:H3GGKBBXX:5:2206:9445:42689,J00121:27:H3GGKBBXX:5:1216:24261:36640,J00121:27:H3GGKBBXX:5:1208:9232:14256,J00121:27:H3GGKBBXX:5:1108:30299:15451,J00121:27:H3GGKBBXX:5:1222:12175:46680,J00121:27:H3GGKBBXX:5:2109:21339:9702,J00121:27:H3GGKBBXX:5:2224:12246:14660,J00121:27:H3GGKBBXX:5:2111:25865:32314,J00121:27:H3GGKBBXX:5:1111:9577:30433,J00121:27:H3GGKBBXX:5:2115:6390:26283,J00121:27:H3GGKBBXX:5:2209:25307:9403,J00121:27:H3GGKBBXX:5:1108:21927:21588,J00121:27:H3GGKBBXX:5:2118:11069:35725,J00121:27:H3GGKBBXX:5:2109:21217:9948,J00121:27:H3GGKBBXX:5:2228:17472:40104,J00121:27:H3GGKBBXX:5:1102:3843:42900,J00121:27:H3GGKBBXX:5:2117:12165:34389,J00121:27:H3GGKBBXX:5:1119:27255:43515,J00121:27:H3GGKBBXX:5:1217:10460:14590;sequence=TATACTCGAAGAATAATAATAATAACCTTTAGAATTTTCATTGTCATATTTGAATG;start=56496;subtype=IES;support_ref=76;support_variant=37;type=IES;
scaffold51_95_with_IES	MILORD	internal_eliminated_sequence	57166	57192	.	.	.	ID=MILORD.95.57166.57192;Name=MILORD.95.57166.57192;bounded_by_ta=TRUE;common_boundary=Both;end=57192;ies_id=IESPGM.PTET51.1.95.56082;ies_left_dist=0;ies_min_dist=0;ies_right_dist=0;junction_seq=tagaattggctctggTActttataaacaaatg;read_names=J00121:27:H3GGKBBXX:5:1206:9912:15715,J00121:27:H3GGKBBXX:5:1122:6279:46381,J00121:27:H3GGKBBXX:5:2103:10135:22995,J00121:27:H3GGKBBXX:5:1202:22546:44324,J00121:27:H3GGKBBXX:5:1101:4838:16137,J00121:27:H3GGKBBXX:5:2228:14286:23645,J00121:27:H3GGKBBXX:5:1203:5781:6308,J00121:27:H3GGKBBXX:5:1209:27884:33000,J00121:27:H3GGKBBXX:5:2210:14275:19970,J00121:27:H3GGKBBXX:5:1117:25834:31242,J00121:27:H3GGKBBXX:5:1118:4158:33457,J00121:27:H3GGKBBXX:5:1227:24982:38451,J00121:27:H3GGKBBXX:5:1128:15402:45660,J00121:27:H3GGKBBXX:5:2110:29234:30837,J00121:27:H3GGKBBXX:5:1118:23094:19988,J00121:27:H3GGKBBXX:5:2111:4401:34899,J00121:27:H3GGKBBXX:5:2218:28848:29219,J00121:27:H3GGKBBXX:5:1119:14032:32982,J00121:27:H3GGKBBXX:5:1111:5223:11706,J00121:27:H3GGKBBXX:5:1207:4137:35426,J00121:27:H3GGKBBXX:5:2106:14397:40825,J00121:27:H3GGKBBXX:5:1122:25378:11601,J00121:27:H3GGKBBXX:5:2223:26677:2457,J00121:27:H3GGKBBXX:5:1108:3254:38644,J00121:27:H3GGKBBXX:5:1219:18751:4655,J00121:27:H3GGKBBXX:5:1219:18730:4690,J00121:27:H3GGKBBXX:5:1122:23257:35989,J00121:27:H3GGKBBXX:5:2218:26494:33404,J00121:27:H3GGKBBXX:5:2110:18213:18810,J00121:27:H3GGKBBXX:5:2208:13017:42548,J00121:27:H3GGKBBXX:5:2102:6624:41352,J00121:27:H3GGKBBXX:5:2221:10916:3881,J00121:27:H3GGKBBXX:5:1112:9029:13552,J00121:27:H3GGKBBXX:5:2213:7618:14977,J00121:27:H3GGKBBXX:5:1108:26555:42267,J00121:27:H3GGKBBXX:5:2113:14509:12216,J00121:27:H3GGKBBXX:5:1222:10399:25562,J00121:27:H3GGKBBXX:5:1209:25225:2088,J00121:27:H3GGKBBXX:5:1119:18883:31294;sequence=TATAAACACTACTCAACTTAGCATCCA;start=57166;subtype=IES;support_ref=15;support_variant=39;type=IES;
scaffold51_95_with_IES	MILORD	internal_eliminated_sequence	59061	59120	.	.	.	ID=MILORD.95.59061.59120;Name=MILORD.95.59061.59120;bounded_by_ta=TRUE;common_boundary=Both;end=59120;ies_id=IESPGM.PTET51.1.95.57950;ies_left_dist=0;ies_min_dist=0;ies_right_dist=0;junction_seq=tgatatttgttcttcTAactcttcattttatt;read_names=J00121:27:H3GGKBBXX:5:2211:21085:35321,J00121:27:H3GGKBBXX:5:2119:29853:7046,J00121:27:H3GGKBBXX:5:2105:30837:4426,J00121:27:H3GGKBBXX:5:2109:24515:3002,J00121:27:H3GGKBBXX:5:2223:30218:45731,J00121:27:H3GGKBBXX:5:1227:18700:31716,J00121:27:H3GGKBBXX:5:1110:32035:40895,J00121:27:H3GGKBBXX:5:1222:29417:41106,J00121:27:H3GGKBBXX:5:1222:19979:27109,J00121:27:H3GGKBBXX:5:2121:14925:14027,J00121:27:H3GGKBBXX:5:1127:10713:38697,J00121:27:H3GGKBBXX:5:1123:7760:22327,J00121:27:H3GGKBBXX:5:1216:27904:36095,J00121:27:H3GGKBBXX:5:1213:5964:5569,J00121:27:H3GGKBBXX:5:1219:12297:45590,J00121:27:H3GGKBBXX:5:2115:27641:49036,J00121:27:H3GGKBBXX:5:1227:23764:44324,J00121:27:H3GGKBBXX:5:1125:27042:33088,J00121:27:H3GGKBBXX:5:2228:6471:30749,J00121:27:H3GGKBBXX:5:2217:21724:33580,J00121:27:H3GGKBBXX:5:1108:2483:19232,J00121:27:H3GGKBBXX:5:1121:7618:48948,J00121:27:H3GGKBBXX:5:1120:7984:41950,J00121:27:H3GGKBBXX:5:1102:10967:33545,J00121:27:H3GGKBBXX:5:1222:9029:26635,J00121:27:H3GGKBBXX:5:1109:1864:16542,J00121:27:H3GGKBBXX:5:1208:2727:10686,J00121:27:H3GGKBBXX:5:1111:12946:7539,J00121:27:H3GGKBBXX:5:2218:27407:32068,J00121:27:H3GGKBBXX:5:1119:26697:3688,J00121:27:H3GGKBBXX:5:1101:29904:44060,J00121:27:H3GGKBBXX:5:1205:5457:10809,J00121:27:H3GGKBBXX:5:1221:14184:43445,J00121:27:H3GGKBBXX:5:1217:15503:24665,J00121:27:H3GGKBBXX:5:1114:6685:4110,J00121:27:H3GGKBBXX:5:2213:23125:10581,J00121:27:H3GGKBBXX:5:1210:19755:46346,J00121:27:H3GGKBBXX:5:2208:31649:22080,J00121:27:H3GGKBBXX:5:1203:17066:29765,J00121:27:H3GGKBBXX:5:2107:5893:2070,J00121:27:H3GGKBBXX:5:1107:20943:27901,J00121:27:H3GGKBBXX:5:1207:20760:2264,J00121:27:H3GGKBBXX:5:1118:8065:18845,J00121:27:H3GGKBBXX:5:2220:11586:9719,J00121:27:H3GGKBBXX:5:1206:3254:31329,J00121:27:H3GGKBBXX:5:1120:28097:3653,J00121:27:H3GGKBBXX:5:1113:23257:27584,J00121:27:H3GGKBBXX:5:1201:27458:39541,J00121:27:H3GGKBBXX:5:2125:18599:34495,J00121:27:H3GGKBBXX:5:2219:29833:2017,J00121:27:H3GGKBBXX:5:1114:23277:48298,J00121:27:H3GGKBBXX:5:1118:7192:25773,J00121:27:H3GGKBBXX:5:2228:8613:18599,J00121:27:H3GGKBBXX:5:2116:2503:13078;sequence=TACAGTCCCCCGCTTATTTATTTATTTATTTCTGAATCAATTAAAGAACTTAACCAACTG;start=59061;subtype=IES;support_ref=60;support_variant=54;type=IES;
scaffold51_95_with_IES	MILORD	internal_eliminated_sequence	61642	61671	.	.	.	ID=MILORD.95.61642.61671;Name=MILORD.95.61642.61671;bounded_by_ta=TRUE;common_boundary=Both;end=61671;ies_id=IESPGM.PTET51.1.95.60471;ies_left_dist=0;ies_min_dist=0;ies_right_dist=0;junction_seq=atatctacgatttatTAcataaatttaattaa;read_names=J00121:27:H3GGKBBXX:5:1201:27925:30890,J00121:27:H3GGKBBXX:5:2221:29335:33334,J00121:27:H3GGKBBXX:5:2122:25378:46733,J00121:27:H3GGKBBXX:5:1126:16315:25966,J00121:27:H3GGKBBXX:5:1117:11211:10299,J00121:27:H3GGKBBXX:5:2220:10602:20920,J00121:27:H3GGKBBXX:5:1212:26129:33791,J00121:27:H3GGKBBXX:5:1127:18000:39682,J00121:27:H3GGKBBXX:5:1122:25723:37730,J00121:27:H3GGKBBXX:5:2216:18416:31189,J00121:27:H3GGKBBXX:5:1212:12043:28024,J00121:27:H3GGKBBXX:5:1216:18761:25210,J00121:27:H3GGKBBXX:5:1217:20608:7732,J00121:27:H3GGKBBXX:5:2222:25662:5200,J00121:27:H3GGKBBXX:5:2212:32167:21606,J00121:27:H3GGKBBXX:5:2120:13453:1209,J00121:27:H3GGKBBXX:5:2113:25459:32068,J00121:27:H3GGKBBXX:5:2225:27417:22168,J00121:27:H3GGKBBXX:5:2113:10876:28534,J00121:27:H3GGKBBXX:5:2104:16092:26670,J00121:27:H3GGKBBXX:5:1211:8105:21236,J00121:27:H3GGKBBXX:5:2115:25246:40631,J00121:27:H3GGKBBXX:5:1222:14844:37202,J00121:27:H3GGKBBXX:5:2213:24160:4356,J00121:27:H3GGKBBXX:5:1227:15585:40033,J00121:27:H3GGKBBXX:5:2115:10094:15539,J00121:27:H3GGKBBXX:5:1113:24058:47717,J00121:27:H3GGKBBXX:5:1228:5061:10194,J00121:27:H3GGKBBXX:5:2115:24708:4497,J00121:27:H3GGKBBXX:5:2113:14722:12656,J00121:27:H3GGKBBXX:5:1209:28006:15909,J00121:27:H3GGKBBXX:5:2220:24505:16524,J00121:27:H3GGKBBXX:5:2213:2341:34213,J00121:27:H3GGKBBXX:5:2110:17320:22186,J00121:27:H3GGKBBXX:5:1101:21998:19285,J00121:27:H3GGKBBXX:5:1115:8197:37959;sequence=TATAGTGATACTCGATTTTCATTGGATTCA;start=61642;subtype=IES;support_ref=18;support_variant=36;type=IES;
scaffold51_95_with_IES	MILORD	internal_eliminated_sequence	61644	61671	.	.	.	ID=MILORD.95.61644.61671;Name=MILORD.95.61644.61671;bounded_by_ta=TRUE;common_boundary=RIGHT;end=61671;ies_id=IESPGM.PTET51.1.95.60471;ies_left_dist=-2;ies_min_dist=0;ies_right_dist=0;junction_seq=atctacgatttattaTAcataaatttaattaa;read_names=J00121:27:H3GGKBBXX:5:2115:9841:36692;sequence=TAGTGATACTCGATTTTCATTGGATTCA;start=61644;subtype=PARTIAL_INTERNAL;support_ref=6;support_variant=1;type=ALTERNATIVE;
scaffold51_95_with_IES	MILORD	internal_eliminated_sequence	62332	62403	.	.	.	ID=MILORD.95.62332.62403;Name=MILORD.95.62332.62403;bounded_by_ta=TRUE;common_boundary=Both;end=62403;ies_id=IESPGM.PTET51.1.95.61131;ies_left_dist=0;ies_min_dist=0;ies_right_dist=0;junction_seq=tgaaatgagtattgaTAacatccaataatcgt;read_names=J00121:27:H3GGKBBXX:5:1119:25804:11214,J00121:27:H3GGKBBXX:5:2209:8268:24050,J00121:27:H3GGKBBXX:5:2111:18680:41247,J00121:27:H3GGKBBXX:5:1208:23470:46065,J00121:27:H3GGKBBXX:5:1126:16579:12532,J00121:27:H3GGKBBXX:5:1224:22039:17983,J00121:27:H3GGKBBXX:5:2219:16001:20392,J00121:27:H3GGKBBXX:5:1224:22130:22784,J00121:27:H3GGKBBXX:5:2127:16417:47594,J00121:27:H3GGKBBXX:5:2207:18162:27619,J00121:27:H3GGKBBXX:5:2211:23622:20973,J00121:27:H3GGKBBXX:5:1223:24231:1244,J00121:27:H3GGKBBXX:5:2110:27783:3143,J00121:27:H3GGKBBXX:5:2115:4614:12339,J00121:27:H3GGKBBXX:5:2228:12916:25140,J00121:27:H3GGKBBXX:5:1212:4158:9965,J00121:27:H3GGKBBXX:5:1108:6451:6413,J00121:27:H3GGKBBXX:5:2110:27275:14080,J00121:27:H3GGKBBXX:5:1119:27245:40262,J00121:27:H3GGKBBXX:5:1201:22435:35690,J00121:27:H3GGKBBXX:5:1116:20872:28903,J00121:27:H3GGKBBXX:5:1218:25865:34565,J00121:27:H3GGKBBXX:5:2108:29630:31417,J00121:27:H3GGKBBXX:5:2206:29680:15539,J00121:27:H3GGKBBXX:5:1119:14478:47295,J00121:27:H3GGKBBXX:5:1211:18568:5991,J00121:27:H3GGKBBXX:5:1213:25256:15293,J00121:27:H3GGKBBXX:5:2201:8755:37519;sequence=TATGGCTGATTATTCAAGATGACTCCTATTTCGATCATAATAACAAATGAATATTCATTCTCCAATCAACCA;start=62332;subtype=IES;support_ref=82;support_variant=28;type=IES;
scaffold51_95_with_IES	MILORD	internal_eliminated_sequence	63886	63960	.	.	.	ID=MILORD.95.63886.63960;Name=MILORD.95.63886.63960;bounded_by_ta=TRUE;common_boundary=Both;end=63960;ies_id=IESPGM.PTET51.1.95.62613;ies_left_dist=0;ies_min_dist=0;ies_right_dist=0;junction_seq=acttttatactttatTAatcacctcctagtat;read_names=J00121:27:H3GGKBBXX:5:1202:18274:11354,J00121:27:H3GGKBBXX:5:2222:14560:2105,J00121:27:H3GGKBBXX:5:2206:26423:34618,J00121:27:H3GGKBBXX:5:1208:3955:27338,J00121:27:H3GGKBBXX:5:2205:9080:42478,J00121:27:H3GGKBBXX:5:1107:29122:23610,J00121:27:H3GGKBBXX:5:2120:5274:22344,J00121:27:H3GGKBBXX:5:2215:13717:32437,J00121:27:H3GGKBBXX:5:1213:18385:24489,J00121:27:H3GGKBBXX:5:1118:7567:34090,J00121:27:H3GGKBBXX:5:2209:2189:4409,J00121:27:H3GGKBBXX:5:2210:11089:25351,J00121:27:H3GGKBBXX:5:2201:6888:34495,J00121:27:H3GGKBBXX:5:1221:10419:17368,J00121:27:H3GGKBBXX:5:2228:4858:33264,J00121:27:H3GGKBBXX:5:1118:5781:21782,J00121:27:H3GGKBBXX:5:1119:16346:13394,J00121:27:H3GGKBBXX:5:1111:25418:7134,J00121:27:H3GGKBBXX:5:2223:9617:40385,J00121:27:H3GGKBBXX:5:2210:11150:34952,J00121:27:H3GGKBBXX:5:1225:19806:26529,J00121:27:H3GGKBBXX:5:2207:10713:14889,J00121:27:H3GGKBBXX:5:1109:7740:13886,J00121:27:H3GGKBBXX:5:2102:16062:22924,J00121:27:H3GGKBBXX:5:2104:29975:3670,J00121:27:H3GGKBBXX:5:2214:16640:16788,J00121:27:H3GGKBBXX:5:1118:5964:21852,J00121:27:H3GGKBBXX:5:1128:10947:13570,J00121:27:H3GGKBBXX:5:1110:21684:13746,J00121:27:H3GGKBBXX:5:2113:31659:38416,J00121:27:H3GGKBBXX:5:2223:7121:23540,J00121:27:H3GGKBBXX:5:2210:10318:22362,J00121:27:H3GGKBBXX:5:2105:21562:5411,J00121:27:H3GGKBBXX:5:1219:8389:16348,J00121:27:H3GGKBBXX:5:2215:4949:40139,J00121:27:H3GGKBBXX:5:2209:2087:4479,J00121:27:H3GGKBBXX:5:1101:23500:11196,J00121:27:H3GGKBBXX:5:2202:2473:46539,J00121:27:H3GGKBBXX:5:2123:7517:1613,J00121:27:H3GGKBBXX:5:1207:3945:41247,J00121:27:H3GGKBBXX:5:2202:19299:47278,J00121:27:H3GGKBBXX:5:1117:15402:33668,J00121:27:H3GGKBBXX:5:1128:16579:18194,J00121:27:H3GGKBBXX:5:1218:8166:23839,J00121:27:H3GGKBBXX:5:2218:30076:33598,J00121:27:H3GGKBBXX:5:2227:30147:3688,J00121:27:H3GGKBBXX:5:2218:29965:33440,J00121:27:H3GGKBBXX:5:1126:17178:40403,J00121:27:H3GGKBBXX:5:2218:11464:24138,J00121:27:H3GGKBBXX:5:2210:15544:22239,J00121:27:H3GGKBBXX:5:1213:20963:15733,J00121:27:H3GGKBBXX:5:1119:10906:36851,J00121:27:H3GGKBBXX:5:2210:31669:47999,J00121:27:H3GGKBBXX:5:1108:24637:21254,J00121:27:H3GGKBBXX:5:1212:4970:19531,J00121:27:H3GGKBBXX:5:1207:18974:40244,J00121:27:H3GGKBBXX:5:1224:21978:29870,J00121:27:H3GGKBBXX:5:1206:27306:33615,J00121:27:H3GGKBBXX:5:2220:13484:12409,J00121:27:H3GGKBBXX:5:2213:16193:32015,J00121:27:H3GGKBBXX:5:2106:31223:28516,J00121:27:H3GGKBBXX:5:2114:24951:25175,J00121:27:H3GGKBBXX:5:2209:19613:33369,J00121:27:H3GGKBBXX:5:1221:6025:23892,J00121:27:H3GGKBBXX:5:1104:3650:5991,J00121:27:H3GGKBBXX:5:1227:29721:42794,J00121:27:H3GGKBBXX:5:1201:19603:2510,J00121:27:H3GGKBBXX:5:2220:5629:13148,J00121:27:H3GGKBBXX:5:2121:22719:25597,J00121:27:H3GGKBBXX:5:2107:30228:16278,J00121:27:H3GGKBBXX:5:2111:12520:1314,J00121:27:H3GGKBBXX:5:2212:26058:35602,J00121:27:H3GGKBBXX:5:1128:15656:39418,J00121:27:H3GGKBBXX:5:2219:16965:20797,J00121:27:H3GGKBBXX:5:2210:14793:28006,J00121:27:H3GGKBBXX:5:2122:27417:16331,J00121:27:H3GGKBBXX:5:2109:6928:44130,J00121:27:H3GGKBBXX:5:2108:23510:45467,J00121:27:H3GGKBBXX:5:1215:20669:22327;sequence=TATGGGAACTTTAATAATTTTGATTAATTAATAATTATAATTTCTAATAAAATGCAAAACCCTTTCAATCCATAA;start=63886;subtype=IES;support_ref=8;support_variant=79;type=IES;
scaffold51_95_with_IES	MILORD	internal_eliminated_sequence	65694	70866	.	.	.	ID=MILORD.95.65694.70866;Name=MILORD.95.65694.70866;bounded_by_ta=TRUE;common_boundary=None;end=70866;ies_id=IESPGM.PTET51.1.95.68617;ies_left_dist=4796;ies_min_dist=351;ies_right_dist=-351;junction_seq=ttaatattatttttaTAtaaaaattatatttt;read_names=J00121:27:H3GGKBBXX:5:1205:14986:7732;sequence=TATAATTAATTTGTCAATAGCCCGCATTTTCATTTGAAATCTATATTTATATATTTCTATAAAATTTTAATTATTTTATAAAAGCATATATAATAAAATATTTGCCTAATATATTTCAAAATTACATTAAAATAATTTTGCACAAAATTTAATATTGATACGATAATCATAGAACTCTATTTTTTCTTAAGGAAATGAACAATCCACACATGAATTCATTTGATTAAACATAAATATCTAAGAAAATAGATTTTTGAAATCTAAAATGCATAGCCATAGGCCCACAAATGGCATTTTTTTAATAAAAAAGTATTAATTTCAAATTAACTCTCTGCAAGATCTTTAATATTTTTATTAAATGTTTTGTTATTTCTTCATACTCTACTTGATTTAGATATGCGCATATAAGATAATGGAAAATGAAATTTCATTGTATCCAACAGTAGGAGAATACTACGAATATGACTTGTTTTAGATTATGTATTAAGATGCATATATTGTGTATGAAAAAGGAGAATAATATTATGAATAATAAAATATGAATAAGAGAGTATACGTAAATTATGAATAAAGATGGATGTAGAGACCTAAAATTGGAAATGTAGATATTGTTAATCAGTTTTAAGAAATTAATAGTATAAGTGGAAATTGTATATAATTATTATTATTATTATAGAATATAAATCATTATCATCTAATAATACTCATTTTGGTACTTTATCAATGGAAAATGAAGTAATAATATATGAATGGCACAATTAAATACTTTAATAAATTGGATCATCTGTATAGATAGATACTTCATTTATTTGTTTCAATATTCATTTATCTCCATTTTTTGATATTTTGGTTGATTGCTATTAAGATGATGAATTTAAATTATTGATTGTTTAGGATTAATAATACAATACTGTATGTACATCATAATCATCTATACCTATTAAAACCAAACTCAAATCAATGATAAATGATAATAATGATACTTATATAATATATGCTTAATATTATCAAGATTACTGTATGCTCTCATTATTTTCAAAATAGTATTCAAATTTAAGTTAATGGAATAACAACTTTATAGATTTTGATATACCAATTAGAATAAATCCTTACATTTATATACTCACTTAACAACAGATCCTATAATGTACTATTTCTTCAAATTAAACTTTTTAACTTCAATATAATTTCACATAACCTAACATCTCCAATTTTCTTACTATCAATCTTTATTACACCATTTCGACTTATTCTTAATGTGATCAAATATTACTATAATACCCATCAGATTCTGGAGAAGAATTTTTGATAACTTCCTTTTGGGGGTGTACAAACTAAATTATAATAAAGAATATCGATAATCAATACTAATTTAATGAAGCAATTTAAACAATAGTTTAGAACAACTAGTATATAATATTTTAATAAAAACAAATAATACATCTTTACTAAATTGGAAAACCAGTAGTCTTCTAATATAATAATAAAATTGAAACCAATTCCCTATTATACTTTAATTTTGATACAGTTGTGACATTAAATTACTTTTATTTTACTTACAGAAATTGTGAATATTAAGGAAATTTTCGATATTTTTATATTTCGCACCAATTTCTTCTAGAAAATCGATATTTAGTTATGTAAATTTCAAGTACATGAAATTTTCTTATCATTGCTGTAATGAATTATAATTTAATTATTTAATTACGTTATATTTTCATTTAATGAGATGATAATTGCTTATAAGATTTAAATTCCATCGTTAAAGATCAACCTAACTAACGTATAAGTTCAAGGGAACAATTCTCATTTCTCTATAGTGTGTTTTAATTAAAAGAAGCCCCAAAACTAAAATATTTTAAAAATTAATCTCACGATATTGCCTAAGAATGATACGAATATTTATGTATGTTTAAATACTATTTTCCTTCTATAATGTTCAATTAGAGTATTCCTTAGTACTAATATGCAATCATGAATAATATTAACACAAATTTTTTCAGCTTCTCAGGACCTTTCTTAAAATTTTAATAAAATAATGATACAGACTATTTTTCGTTTAGTTCAACAACTTTTACTGAGATTGGTAGTTTGAGTTATTATTATTTAGTTTCATAACTCTCAATAATGTAAAATATTTCAGAAACCTTATTATATTTCATTGGGTACAATAAATCATAACTTTAGATATTTTATTGCTCTAAGTATCCTTAGCAATCTAAATTAAGTTATTAAAATTTAAATGTAATCTAAATTTCTGTTAACGCAACTTCCCTCTAAACTGCTTATAGTATATACCCTGAGATTCTAATAATTGGACTTAGTGATAATTAGACAATCTATTTATATTAATAACAATATGAAGTTAAAGGCGCTTATAGTAATTCAAATTAAACATTTGAATAAGAAATCTTAAATTTTTTGGTAACCTAAAATAATATTGTAATTCTATTTAGCAATTATGAAATTTCAATAATGACATTAGATTTTGAAAATATCTTAGACTTAAATTAGGAGTAAATCAATTAACTTTTTAAAACCAAAACCATTTAATTCAACCCTTAATAGATTGTTATGAATACACAATTATAATCATCCTTCTTATTTATAAATAATATTTATGATGTTATCATAATTTCATTACAATAAAATAGCAAGCCGATCCCAATTTAATTGATTTAAGTGAATTTTGCAATTAAGCAAATTAATTTAGTTAACTAATAACTAATTTTATCTTATATTTGCAACAATAATTAGTCTATTTGTTTTCAAGTTTGGAACGTTTAAAATTTACCTAAATATTATTATGAGAAGAATCTTTGTGAAGTTGATAATGGTAATAACGTGACTATATAATCAGATAATTTGTTCTTTTATGTCACTTTTACTAATCACACTGTTTACATCTATAATCCTTCATTACCATATCATATGAGTTTATATTTTAAAACAATATTAAGTTCAATAAATAGTATTGCTTTTTAAAACTAAAATTCATTATTATTCAATTAATCAATTATTTTTGGGTAAAACACATTTTATTCACTTACTTAAACTTAAGGAATGATGATATCATATATGTAAAGCAATCAATATAATTTTACTTACCCATAAACTATTTATAATTACTCTGTAACTTCTGCATTAAATCCATTAGCCATATATACTTTAAAACATATTTCCAAATTATAAAATTATAATCAAGCATAGAGAACTCCTAATTAAAGTATTACTTACTTAACAAATTTCACTGTAATTAAAAATAAAACTATTTCTATTAATCTAACTCTTGATTAATAAGATAATCGCAATAATCATTTTTCATATCCAATCAATATATTGATGATTTGAGTTTTTAATAATGTTTTATACTTTTCACTATAATTGTTGATAGATAATTCAATTCCTGCTAACTGTTCTACAATATTAGTAATCTAAATTCTATTGATATTTTATAAGTTTAATAATTGATAGCGAAGGGTTGTGTTATTACTGAATATAAATATACTTATAATAATTTAATAAATTTTAGTTAAGATTTGGCACATTCGTTAATAATAACTTCAATAAATAACTAGTTTGTTTCCTTACTGAATAACACTGTAATTATAATATTAAATAATAACTTAAAAAATACAAGTTAGACAAATATCAATTTCACTTAATGTCTAGTTTCGACATCATACAATTACACATCTTATTCAATTTGTTAAAATGAAACTTCATAATATAAACTAATTCTCATCTTCTCTCCTATATTTAGTTAACTTTACATTAAATTCTGAAGGCGAAATAGGAAATCTAATGTATTTACCACTTCCCCAAGCATTTTCAAATATATTCAAAATGAGAATCAGTAAAGGCTAAATTTTCATTCTTGGTGAATTTGTTAATTAAAATCAATATTTGTACAGTCACATTAAATTATTCTTCTCTATTGGTTTAACTAATCCAATAACAGTTTTATTTAATTAACTTAAGAATTTAGCATACTGGATGATAATTAGCATAATTGTCAAGACTTTTCTGTTGACTAATTTTCATATAATGGTTATGAATAATAAAATTTGATATTAATTTTGTAAACAATAAGGAATCAACTTTATTATCAAATAATTGAAATTAAAGGTGAAAATATTATCATAAATCCTCTAATTTATGTGATTATTCATTATTGCAATTTTTAATATAGTTGCGTTGATTTGAATCAATTCAATTACGTTCTAATTATAAAAATAATTGATGGAAAAGTAGCAGTCCTTGTAACTGATATACTTAATTAATTTTTGTTTAGTATAGTATTACGTTAAGTATACATATAGTGTTAGTTATCTAGTCAATATTCTAATAAACCCTGGAAAGGCTTAATAGTCTAATTATTTAGCTGCTGTTATTAGGACTATTCCAAATTATTTCTACCATCTTTATACTGGTAATTCTTTTTATTTTGGTGGTGTTCTGATTCAATAATATCAACTAAAGGGCGGTTATGTTATGGGAATTTATTATTTAGATGGCTATGAAAATAAAAGTATAGTTGAACCAATTCTGATGTAAGGTTCATTTGGAACATCCGTTTCTAAGTAATATGCTGTGATTTTAAATTAAAAATACAGCATATAAGTAAATAAATTTCTTAAAAACACTTTTTTTCAAACTAATCAATAATAATTCATATTTGGGTTCTCAAATATTTTATTTATATATGAAAACTTTACCCTAATTTTATATTATAATAAACTGTATCCCAGTGGCATTGCTCTATGTCTTGACAATCCATTTATTTACCCTTTTAGTACAAATGAAAATTAACAGTTAACTTTACCTAAAATATAACTTGTAATTTGGAAAGAGGTTTACAATAACGTATTGTCTACCTGGGCTGTCGTAACGCTTTTTATCATGGTATTTATAATATTACATTCAATCTCCAAATCAAAGAACATAATAGTAGAGGATAGATTTATGCCCTACTAAGTTTAATTGTTTTAATGCTATTTTATTTTATCTATAAAATTATTTCCAACTTTAGGAGTCTAAAATATCTTAATATAGAAGTTGAATTATGATATTTCATTTTATGATGTTAAATAAATGTAAATTAAAAAAAATTTCACAAATTTCAATAATGATATTTTTCTAACAAACTGATGTTTAAGTAATTAAGTAAATA;start=65694;subtype=EXTERNAL;support_ref=115;support_variant=1;type=ALTERNATIVE;
scaffold51_95_with_IES	MILORD	internal_eliminated_sequence	65741	69738	.	.	.	ID=MILORD.95.65741.69738;Name=MILORD.95.65741.69738;bounded_by_ta=TRUE;common_boundary=None;end=69738;ies_id=IESPGM.PTET51.1.95.67931;ies_left_dist=3862;ies_min_dist=110;ies_right_dist=-110;junction_seq=tttgaaatctatattTAatggttatgaataat;read_names=J00121:27:H3GGKBBXX:5:2214:3508:31031;sequence=TATATATTTCTATAAAATTTTAATTATTTTATAAAAGCATATATAATAAAATATTTGCCTAATATATTTCAAAATTACATTAAAATAATTTTGCACAAAATTTAATATTGATACGATAATCATAGAACTCTATTTTTTCTTAAGGAAATGAACAATCCACACATGAATTCATTTGATTAAACATAAATATCTAAGAAAATAGATTTTTGAAATCTAAAATGCATAGCCATAGGCCCACAAATGGCATTTTTTTAATAAAAAAGTATTAATTTCAAATTAACTCTCTGCAAGATCTTTAATATTTTTATTAAATGTTTTGTTATTTCTTCATACTCTACTTGATTTAGATATGCGCATATAAGATAATGGAAAATGAAATTTCATTGTATCCAACAGTAGGAGAATACTACGAATATGACTTGTTTTAGATTATGTATTAAGATGCATATATTGTGTATGAAAAAGGAGAATAATATTATGAATAATAAAATATGAATAAGAGAGTATACGTAAATTATGAATAAAGATGGATGTAGAGACCTAAAATTGGAAATGTAGATATTGTTAATCAGTTTTAAGAAATTAATAGTATAAGTGGAAATTGTATATAATTATTATTATTATTATAGAATATAAATCATTATCATCTAATAATACTCATTTTGGTACTTTATCAATGGAAAATGAAGTAATAATATATGAATGGCACAATTAAATACTTTAATAAATTGGATCATCTGTATAGATAGATACTTCATTTATTTGTTTCAATATTCATTTATCTCCATTTTTTGATATTTTGGTTGATTGCTATTAAGATGATGAATTTAAATTATTGATTGTTTAGGATTAATAATACAATACTGTATGTACATCATAATCATCTATACCTATTAAAACCAAACTCAAATCAATGATAAATGATAATAATGATACTTATATAATATATGCTTAATATTATCAAGATTACTGTATGCTCTCATTATTTTCAAAATAGTATTCAAATTTAAGTTAATGGAATAACAACTTTATAGATTTTGATATACCAATTAGAATAAATCCTTACATTTATATACTCACTTAACAACAGATCCTATAATGTACTATTTCTTCAAATTAAACTTTTTAACTTCAATATAATTTCACATAACCTAACATCTCCAATTTTCTTACTATCAATCTTTATTACACCATTTCGACTTATTCTTAATGTGATCAAATATTACTATAATACCCATCAGATTCTGGAGAAGAATTTTTGATAACTTCCTTTTGGGGGTGTACAAACTAAATTATAATAAAGAATATCGATAATCAATACTAATTTAATGAAGCAATTTAAACAATAGTTTAGAACAACTAGTATATAATATTTTAATAAAAACAAATAATACATCTTTACTAAATTGGAAAACCAGTAGTCTTCTAATATAATAATAAAATTGAAACCAATTCCCTATTATACTTTAATTTTGATACAGTTGTGACATTAAATTACTTTTATTTTACTTACAGAAATTGTGAATATTAAGGAAATTTTCGATATTTTTATATTTCGCACCAATTTCTTCTAGAAAATCGATATTTAGTTATGTAAATTTCAAGTACATGAAATTTTCTTATCATTGCTGTAATGAATTATAATTTAATTATTTAATTACGTTATATTTTCATTTAATGAGATGATAATTGCTTATAAGATTTAAATTCCATCGTTAAAGATCAACCTAACTAACGTATAAGTTCAAGGGAACAATTCTCATTTCTCTATAGTGTGTTTTAATTAAAAGAAGCCCCAAAACTAAAATATTTTAAAAATTAATCTCACGATATTGCCTAAGAATGATACGAATATTTATGTATGTTTAAATACTATTTTCCTTCTATAATGTTCAATTAGAGTATTCCTTAGTACTAATATGCAATCATGAATAATATTAACACAAATTTTTTCAGCTTCTCAGGACCTTTCTTAAAATTTTAATAAAATAATGATACAGACTATTTTTCGTTTAGTTCAACAACTTTTACTGAGATTGGTAGTTTGAGTTATTATTATTTAGTTTCATAACTCTCAATAATGTAAAATATTTCAGAAACCTTATTATATTTCATTGGGTACAATAAATCATAACTTTAGATATTTTATTGCTCTAAGTATCCTTAGCAATCTAAATTAAGTTATTAAAATTTAAATGTAATCTAAATTTCTGTTAACGCAACTTCCCTCTAAACTGCTTATAGTATATACCCTGAGATTCTAATAATTGGACTTAGTGATAATTAGACAATCTATTTATATTAATAACAATATGAAGTTAAAGGCGCTTATAGTAATTCAAATTAAACATTTGAATAAGAAATCTTAAATTTTTTGGTAACCTAAAATAATATTGTAATTCTATTTAGCAATTATGAAATTTCAATAATGACATTAGATTTTGAAAATATCTTAGACTTAAATTAGGAGTAAATCAATTAACTTTTTAAAACCAAAACCATTTAATTCAACCCTTAATAGATTGTTATGAATACACAATTATAATCATCCTTCTTATTTATAAATAATATTTATGATGTTATCATAATTTCATTACAATAAAATAGCAAGCCGATCCCAATTTAATTGATTTAAGTGAATTTTGCAATTAAGCAAATTAATTTAGTTAACTAATAACTAATTTTATCTTATATTTGCAACAATAATTAGTCTATTTGTTTTCAAGTTTGGAACGTTTAAAATTTACCTAAATATTATTATGAGAAGAATCTTTGTGAAGTTGATAATGGTAATAACGTGACTATATAATCAGATAATTTGTTCTTTTATGTCACTTTTACTAATCACACTGTTTACATCTATAATCCTTCATTACCATATCATATGAGTTTATATTTTAAAACAATATTAAGTTCAATAAATAGTATTGCTTTTTAAAACTAAAATTCATTATTATTCAATTAATCAATTATTTTTGGGTAAAACACATTTTATTCACTTACTTAAACTTAAGGAATGATGATATCATATATGTAAAGCAATCAATATAATTTTACTTACCCATAAACTATTTATAATTACTCTGTAACTTCTGCATTAAATCCATTAGCCATATATACTTTAAAACATATTTCCAAATTATAAAATTATAATCAAGCATAGAGAACTCCTAATTAAAGTATTACTTACTTAACAAATTTCACTGTAATTAAAAATAAAACTATTTCTATTAATCTAACTCTTGATTAATAAGATAATCGCAATAATCATTTTTCATATCCAATCAATATATTGATGATTTGAGTTTTTAATAATGTTTTATACTTTTCACTATAATTGTTGATAGATAATTCAATTCCTGCTAACTGTTCTACAATATTAGTAATCTAAATTCTATTGATATTTTATAAGTTTAATAATTGATAGCGAAGGGTTGTGTTATTACTGAATATAAATATACTTATAATAATTTAATAAATTTTAGTTAAGATTTGGCACATTCGTTAATAATAACTTCAATAAATAACTAGTTTGTTTCCTTACTGAATAACACTGTAATTATAATATTAAATAATAACTTAAAAAATACAAGTTAGACAAATATCAATTTCACTTAATGTCTAGTTTCGACATCATACAATTACACATCTTATTCAATTTGTTAAAATGAAACTTCATAATATAAACTAATTCTCATCTTCTCTCCTATATTTAGTTAACTTTACATTAAATTCTGAAGGCGAAATAGGAAATCTAATGTATTTACCACTTCCCCAAGCATTTTCAAATATATTCAAAATGAGAATCAGTAAAGGCTAAATTTTCATTCTTGGTGAATTTGTTAATTAAAATCAATATTTGTACAGTCACATTAAATTATTCTTCTCTATTGGTTTAACTAATCCAATAACAGTTTTATTTAATTAACTTAAGAATTTAGCATACTGGATGATAATTAGCATAATTGTCAAGACTTTTCTGTTGACTAATTTTCATA;start=65741;subtype=EXTERNAL;support_ref=106;support_variant=1;type=ALTERNATIVE;
scaffold51_95_with_IES	MILORD	internal_eliminated_sequence	65743	70924	.	.	.	ID=MILORD.95.65743.70924;Name=MILORD.95.65743.70924;bounded_by_ta=TRUE;common_boundary=None;end=70924;ies_id=IESPGM.PTET51.1.95.68617;ies_left_dist=4747;ies_min_dist=409;ies_right_dist=-409;junction_seq=tgaaatctatatttaTAtaatatgaaaattct;read_names=J00121:27:H3GGKBBXX:5:2114:21430:19566;sequence=TATATTTCTATAAAATTTTAATTATTTTATAAAAGCATATATAATAAAATATTTGCCTAATATATTTCAAAATTACATTAAAATAATTTTGCACAAAATTTAATATTGATACGATAATCATAGAACTCTATTTTTTCTTAAGGAAATGAACAATCCACACATGAATTCATTTGATTAAACATAAATATCTAAGAAAATAGATTTTTGAAATCTAAAATGCATAGCCATAGGCCCACAAATGGCATTTTTTTAATAAAAAAGTATTAATTTCAAATTAACTCTCTGCAAGATCTTTAATATTTTTATTAAATGTTTTGTTATTTCTTCATACTCTACTTGATTTAGATATGCGCATATAAGATAATGGAAAATGAAATTTCATTGTATCCAACAGTAGGAGAATACTACGAATATGACTTGTTTTAGATTATGTATTAAGATGCATATATTGTGTATGAAAAAGGAGAATAATATTATGAATAATAAAATATGAATAAGAGAGTATACGTAAATTATGAATAAAGATGGATGTAGAGACCTAAAATTGGAAATGTAGATATTGTTAATCAGTTTTAAGAAATTAATAGTATAAGTGGAAATTGTATATAATTATTATTATTATTATAGAATATAAATCATTATCATCTAATAATACTCATTTTGGTACTTTATCAATGGAAAATGAAGTAATAATATATGAATGGCACAATTAAATACTTTAATAAATTGGATCATCTGTATAGATAGATACTTCATTTATTTGTTTCAATATTCATTTATCTCCATTTTTTGATATTTTGGTTGATTGCTATTAAGATGATGAATTTAAATTATTGATTGTTTAGGATTAATAATACAATACTGTATGTACATCATAATCATCTATACCTATTAAAACCAAACTCAAATCAATGATAAATGATAATAATGATACTTATATAATATATGCTTAATATTATCAAGATTACTGTATGCTCTCATTATTTTCAAAATAGTATTCAAATTTAAGTTAATGGAATAACAACTTTATAGATTTTGATATACCAATTAGAATAAATCCTTACATTTATATACTCACTTAACAACAGATCCTATAATGTACTATTTCTTCAAATTAAACTTTTTAACTTCAATATAATTTCACATAACCTAACATCTCCAATTTTCTTACTATCAATCTTTATTACACCATTTCGACTTATTCTTAATGTGATCAAATATTACTATAATACCCATCAGATTCTGGAGAAGAATTTTTGATAACTTCCTTTTGGGGGTGTACAAACTAAATTATAATAAAGAATATCGATAATCAATACTAATTTAATGAAGCAATTTAAACAATAGTTTAGAACAACTAGTATATAATATTTTAATAAAAACAAATAATACATCTTTACTAAATTGGAAAACCAGTAGTCTTCTAATATAATAATAAAATTGAAACCAATTCCCTATTATACTTTAATTTTGATACAGTTGTGACATTAAATTACTTTTATTTTACTTACAGAAATTGTGAATATTAAGGAAATTTTCGATATTTTTATATTTCGCACCAATTTCTTCTAGAAAATCGATATTTAGTTATGTAAATTTCAAGTACATGAAATTTTCTTATCATTGCTGTAATGAATTATAATTTAATTATTTAATTACGTTATATTTTCATTTAATGAGATGATAATTGCTTATAAGATTTAAATTCCATCGTTAAAGATCAACCTAACTAACGTATAAGTTCAAGGGAACAATTCTCATTTCTCTATAGTGTGTTTTAATTAAAAGAAGCCCCAAAACTAAAATATTTTAAAAATTAATCTCACGATATTGCCTAAGAATGATACGAATATTTATGTATGTTTAAATACTATTTTCCTTCTATAATGTTCAATTAGAGTATTCCTTAGTACTAATATGCAATCATGAATAATATTAACACAAATTTTTTCAGCTTCTCAGGACCTTTCTTAAAATTTTAATAAAATAATGATACAGACTATTTTTCGTTTAGTTCAACAACTTTTACTGAGATTGGTAGTTTGAGTTATTATTATTTAGTTTCATAACTCTCAATAATGTAAAATATTTCAGAAACCTTATTATATTTCATTGGGTACAATAAATCATAACTTTAGATATTTTATTGCTCTAAGTATCCTTAGCAATCTAAATTAAGTTATTAAAATTTAAATGTAATCTAAATTTCTGTTAACGCAACTTCCCTCTAAACTGCTTATAGTATATACCCTGAGATTCTAATAATTGGACTTAGTGATAATTAGACAATCTATTTATATTAATAACAATATGAAGTTAAAGGCGCTTATAGTAATTCAAATTAAACATTTGAATAAGAAATCTTAAATTTTTTGGTAACCTAAAATAATATTGTAATTCTATTTAGCAATTATGAAATTTCAATAATGACATTAGATTTTGAAAATATCTTAGACTTAAATTAGGAGTAAATCAATTAACTTTTTAAAACCAAAACCATTTAATTCAACCCTTAATAGATTGTTATGAATACACAATTATAATCATCCTTCTTATTTATAAATAATATTTATGATGTTATCATAATTTCATTACAATAAAATAGCAAGCCGATCCCAATTTAATTGATTTAAGTGAATTTTGCAATTAAGCAAATTAATTTAGTTAACTAATAACTAATTTTATCTTATATTTGCAACAATAATTAGTCTATTTGTTTTCAAGTTTGGAACGTTTAAAATTTACCTAAATATTATTATGAGAAGAATCTTTGTGAAGTTGATAATGGTAATAACGTGACTATATAATCAGATAATTTGTTCTTTTATGTCACTTTTACTAATCACACTGTTTACATCTATAATCCTTCATTACCATATCATATGAGTTTATATTTTAAAACAATATTAAGTTCAATAAATAGTATTGCTTTTTAAAACTAAAATTCATTATTATTCAATTAATCAATTATTTTTGGGTAAAACACATTTTATTCACTTACTTAAACTTAAGGAATGATGATATCATATATGTAAAGCAATCAATATAATTTTACTTACCCATAAACTATTTATAATTACTCTGTAACTTCTGCATTAAATCCATTAGCCATATATACTTTAAAACATATTTCCAAATTATAAAATTATAATCAAGCATAGAGAACTCCTAATTAAAGTATTACTTACTTAACAAATTTCACTGTAATTAAAAATAAAACTATTTCTATTAATCTAACTCTTGATTAATAAGATAATCGCAATAATCATTTTTCATATCCAATCAATATATTGATGATTTGAGTTTTTAATAATGTTTTATACTTTTCACTATAATTGTTGATAGATAATTCAATTCCTGCTAACTGTTCTACAATATTAGTAATCTAAATTCTATTGATATTTTATAAGTTTAATAATTGATAGCGAAGGGTTGTGTTATTACTGAATATAAATATACTTATAATAATTTAATAAATTTTAGTTAAGATTTGGCACATTCGTTAATAATAACTTCAATAAATAACTAGTTTGTTTCCTTACTGAATAACACTGTAATTATAATATTAAATAATAACTTAAAAAATACAAGTTAGACAAATATCAATTTCACTTAATGTCTAGTTTCGACATCATACAATTACACATCTTATTCAATTTGTTAAAATGAAACTTCATAATATAAACTAATTCTCATCTTCTCTCCTATATTTAGTTAACTTTACATTAAATTCTGAAGGCGAAATAGGAAATCTAATGTATTTACCACTTCCCCAAGCATTTTCAAATATATTCAAAATGAGAATCAGTAAAGGCTAAATTTTCATTCTTGGTGAATTTGTTAATTAAAATCAATATTTGTACAGTCACATTAAATTATTCTTCTCTATTGGTTTAACTAATCCAATAACAGTTTTATTTAATTAACTTAAGAATTTAGCATACTGGATGATAATTAGCATAATTGTCAAGACTTTTCTGTTGACTAATTTTCATATAATGGTTATGAATAATAAAATTTGATATTAATTTTGTAAACAATAAGGAATCAACTTTATTATCAAATAATTGAAATTAAAGGTGAAAATATTATCATAAATCCTCTAATTTATGTGATTATTCATTATTGCAATTTTTAATATAGTTGCGTTGATTTGAATCAATTCAATTACGTTCTAATTATAAAAATAATTGATGGAAAAGTAGCAGTCCTTGTAACTGATATACTTAATTAATTTTTGTTTAGTATAGTATTACGTTAAGTATACATATAGTGTTAGTTATCTAGTCAATATTCTAATAAACCCTGGAAAGGCTTAATAGTCTAATTATTTAGCTGCTGTTATTAGGACTATTCCAAATTATTTCTACCATCTTTATACTGGTAATTCTTTTTATTTTGGTGGTGTTCTGATTCAATAATATCAACTAAAGGGCGGTTATGTTATGGGAATTTATTATTTAGATGGCTATGAAAATAAAAGTATAGTTGAACCAATTCTGATGTAAGGTTCATTTGGAACATCCGTTTCTAAGTAATATGCTGTGATTTTAAATTAAAAATACAGCATATAAGTAAATAAATTTCTTAAAAACACTTTTTTTCAAACTAATCAATAATAATTCATATTTGGGTTCTCAAATATTTTATTTATATATGAAAACTTTACCCTAATTTTATATTATAATAAACTGTATCCCAGTGGCATTGCTCTATGTCTTGACAATCCATTTATTTACCCTTTTAGTACAAATGAAAATTAACAGTTAACTTTACCTAAAATATAACTTGTAATTTGGAAAGAGGTTTACAATAACGTATTGTCTACCTGGGCTGTCGTAACGCTTTTTATCATGGTATTTATAATATTACATTCAATCTCCAAATCAAAGAACATAATAGTAGAGGATAGATTTATGCCCTACTAAGTTTAATTGTTTTAATGCTATTTTATTTTATCTATAAAATTATTTCCAACTTTAGGAGTCTAAAATATCTTAATATAGAAGTTGAATTATGATATTTCATTTTATGATGTTAAATAAATGTAAATTAAAAAAAATTTCACAAATTTCAATAATGATATTTTTCTAACAAACTGATGTTTAAGTAATTAAGTAAATATATAAAAATTATATTTTTTTACAAAAAATTAGTATCTCAATAATTTTGTTTTGTCGAA;start=65743;subtype=EXTERNAL;support_ref=105;support_variant=1;type=ALTERNATIVE;
scaffold51_95_with_IES	MILORD	internal_eliminated_sequence	65745	70860	.	.	.	ID=MILORD.95.65745.70860;Name=MILORD.95.65745.70860;bounded_by_ta=TRUE;common_boundary=None;end=70860;ies_id=IESPGM.PTET51.1.95.68617;ies_left_dist=4745;ies_min_dist=345;ies_right_dist=-345;junction_seq=aaatctatatttataTAaatatataaaaatta;read_names=J00121:27:H3GGKBBXX:5:1218:7344:42249;sequence=TATTTCTATAAAATTTTAATTATTTTATAAAAGCATATATAATAAAATATTTGCCTAATATATTTCAAAATTACATTAAAATAATTTTGCACAAAATTTAATATTGATACGATAATCATAGAACTCTATTTTTTCTTAAGGAAATGAACAATCCACACATGAATTCATTTGATTAAACATAAATATCTAAGAAAATAGATTTTTGAAATCTAAAATGCATAGCCATAGGCCCACAAATGGCATTTTTTTAATAAAAAAGTATTAATTTCAAATTAACTCTCTGCAAGATCTTTAATATTTTTATTAAATGTTTTGTTATTTCTTCATACTCTACTTGATTTAGATATGCGCATATAAGATAATGGAAAATGAAATTTCATTGTATCCAACAGTAGGAGAATACTACGAATATGACTTGTTTTAGATTATGTATTAAGATGCATATATTGTGTATGAAAAAGGAGAATAATATTATGAATAATAAAATATGAATAAGAGAGTATACGTAAATTATGAATAAAGATGGATGTAGAGACCTAAAATTGGAAATGTAGATATTGTTAATCAGTTTTAAGAAATTAATAGTATAAGTGGAAATTGTATATAATTATTATTATTATTATAGAATATAAATCATTATCATCTAATAATACTCATTTTGGTACTTTATCAATGGAAAATGAAGTAATAATATATGAATGGCACAATTAAATACTTTAATAAATTGGATCATCTGTATAGATAGATACTTCATTTATTTGTTTCAATATTCATTTATCTCCATTTTTTGATATTTTGGTTGATTGCTATTAAGATGATGAATTTAAATTATTGATTGTTTAGGATTAATAATACAATACTGTATGTACATCATAATCATCTATACCTATTAAAACCAAACTCAAATCAATGATAAATGATAATAATGATACTTATATAATATATGCTTAATATTATCAAGATTACTGTATGCTCTCATTATTTTCAAAATAGTATTCAAATTTAAGTTAATGGAATAACAACTTTATAGATTTTGATATACCAATTAGAATAAATCCTTACATTTATATACTCACTTAACAACAGATCCTATAATGTACTATTTCTTCAAATTAAACTTTTTAACTTCAATATAATTTCACATAACCTAACATCTCCAATTTTCTTACTATCAATCTTTATTACACCATTTCGACTTATTCTTAATGTGATCAAATATTACTATAATACCCATCAGATTCTGGAGAAGAATTTTTGATAACTTCCTTTTGGGGGTGTACAAACTAAATTATAATAAAGAATATCGATAATCAATACTAATTTAATGAAGCAATTTAAACAATAGTTTAGAACAACTAGTATATAATATTTTAATAAAAACAAATAATACATCTTTACTAAATTGGAAAACCAGTAGTCTTCTAATATAATAATAAAATTGAAACCAATTCCCTATTATACTTTAATTTTGATACAGTTGTGACATTAAATTACTTTTATTTTACTTACAGAAATTGTGAATATTAAGGAAATTTTCGATATTTTTATATTTCGCACCAATTTCTTCTAGAAAATCGATATTTAGTTATGTAAATTTCAAGTACATGAAATTTTCTTATCATTGCTGTAATGAATTATAATTTAATTATTTAATTACGTTATATTTTCATTTAATGAGATGATAATTGCTTATAAGATTTAAATTCCATCGTTAAAGATCAACCTAACTAACGTATAAGTTCAAGGGAACAATTCTCATTTCTCTATAGTGTGTTTTAATTAAAAGAAGCCCCAAAACTAAAATATTTTAAAAATTAATCTCACGATATTGCCTAAGAATGATACGAATATTTATGTATGTTTAAATACTATTTTCCTTCTATAATGTTCAATTAGAGTATTCCTTAGTACTAATATGCAATCATGAATAATATTAACACAAATTTTTTCAGCTTCTCAGGACCTTTCTTAAAATTTTAATAAAATAATGATACAGACTATTTTTCGTTTAGTTCAACAACTTTTACTGAGATTGGTAGTTTGAGTTATTATTATTTAGTTTCATAACTCTCAATAATGTAAAATATTTCAGAAACCTTATTATATTTCATTGGGTACAATAAATCATAACTTTAGATATTTTATTGCTCTAAGTATCCTTAGCAATCTAAATTAAGTTATTAAAATTTAAATGTAATCTAAATTTCTGTTAACGCAACTTCCCTCTAAACTGCTTATAGTATATACCCTGAGATTCTAATAATTGGACTTAGTGATAATTAGACAATCTATTTATATTAATAACAATATGAAGTTAAAGGCGCTTATAGTAATTCAAATTAAACATTTGAATAAGAAATCTTAAATTTTTTGGTAACCTAAAATAATATTGTAATTCTATTTAGCAATTATGAAATTTCAATAATGACATTAGATTTTGAAAATATCTTAGACTTAAATTAGGAGTAAATCAATTAACTTTTTAAAACCAAAACCATTTAATTCAACCCTTAATAGATTGTTATGAATACACAATTATAATCATCCTTCTTATTTATAAATAATATTTATGATGTTATCATAATTTCATTACAATAAAATAGCAAGCCGATCCCAATTTAATTGATTTAAGTGAATTTTGCAATTAAGCAAATTAATTTAGTTAACTAATAACTAATTTTATCTTATATTTGCAACAATAATTAGTCTATTTGTTTTCAAGTTTGGAACGTTTAAAATTTACCTAAATATTATTATGAGAAGAATCTTTGTGAAGTTGATAATGGTAATAACGTGACTATATAATCAGATAATTTGTTCTTTTATGTCACTTTTACTAATCACACTGTTTACATCTATAATCCTTCATTACCATATCATATGAGTTTATATTTTAAAACAATATTAAGTTCAATAAATAGTATTGCTTTTTAAAACTAAAATTCATTATTATTCAATTAATCAATTATTTTTGGGTAAAACACATTTTATTCACTTACTTAAACTTAAGGAATGATGATATCATATATGTAAAGCAATCAATATAATTTTACTTACCCATAAACTATTTATAATTACTCTGTAACTTCTGCATTAAATCCATTAGCCATATATACTTTAAAACATATTTCCAAATTATAAAATTATAATCAAGCATAGAGAACTCCTAATTAAAGTATTACTTACTTAACAAATTTCACTGTAATTAAAAATAAAACTATTTCTATTAATCTAACTCTTGATTAATAAGATAATCGCAATAATCATTTTTCATATCCAATCAATATATTGATGATTTGAGTTTTTAATAATGTTTTATACTTTTCACTATAATTGTTGATAGATAATTCAATTCCTGCTAACTGTTCTACAATATTAGTAATCTAAATTCTATTGATATTTTATAAGTTTAATAATTGATAGCGAAGGGTTGTGTTATTACTGAATATAAATATACTTATAATAATTTAATAAATTTTAGTTAAGATTTGGCACATTCGTTAATAATAACTTCAATAAATAACTAGTTTGTTTCCTTACTGAATAACACTGTAATTATAATATTAAATAATAACTTAAAAAATACAAGTTAGACAAATATCAATTTCACTTAATGTCTAGTTTCGACATCATACAATTACACATCTTATTCAATTTGTTAAAATGAAACTTCATAATATAAACTAATTCTCATCTTCTCTCCTATATTTAGTTAACTTTACATTAAATTCTGAAGGCGAAATAGGAAATCTAATGTATTTACCACTTCCCCAAGCATTTTCAAATATATTCAAAATGAGAATCAGTAAAGGCTAAATTTTCATTCTTGGTGAATTTGTTAATTAAAATCAATATTTGTACAGTCACATTAAATTATTCTTCTCTATTGGTTTAACTAATCCAATAACAGTTTTATTTAATTAACTTAAGAATTTAGCATACTGGATGATAATTAGCATAATTGTCAAGACTTTTCTGTTGACTAATTTTCATATAATGGTTATGAATAATAAAATTTGATATTAATTTTGTAAACAATAAGGAATCAACTTTATTATCAAATAATTGAAATTAAAGGTGAAAATATTATCATAAATCCTCTAATTTATGTGATTATTCATTATTGCAATTTTTAATATAGTTGCGTTGATTTGAATCAATTCAATTACGTTCTAATTATAAAAATAATTGATGGAAAAGTAGCAGTCCTTGTAACTGATATACTTAATTAATTTTTGTTTAGTATAGTATTACGTTAAGTATACATATAGTGTTAGTTATCTAGTCAATATTCTAATAAACCCTGGAAAGGCTTAATAGTCTAATTATTTAGCTGCTGTTATTAGGACTATTCCAAATTATTTCTACCATCTTTATACTGGTAATTCTTTTTATTTTGGTGGTGTTCTGATTCAATAATATCAACTAAAGGGCGGTTATGTTATGGGAATTTATTATTTAGATGGCTATGAAAATAAAAGTATAGTTGAACCAATTCTGATGTAAGGTTCATTTGGAACATCCGTTTCTAAGTAATATGCTGTGATTTTAAATTAAAAATACAGCATATAAGTAAATAAATTTCTTAAAAACACTTTTTTTCAAACTAATCAATAATAATTCATATTTGGGTTCTCAAATATTTTATTTATATATGAAAACTTTACCCTAATTTTATATTATAATAAACTGTATCCCAGTGGCATTGCTCTATGTCTTGACAATCCATTTATTTACCCTTTTAGTACAAATGAAAATTAACAGTTAACTTTACCTAAAATATAACTTGTAATTTGGAAAGAGGTTTACAATAACGTATTGTCTACCTGGGCTGTCGTAACGCTTTTTATCATGGTATTTATAATATTACATTCAATCTCCAAATCAAAGAACATAATAGTAGAGGATAGATTTATGCCCTACTAAGTTTAATTGTTTTAATGCTATTTTATTTTATCTATAAAATTATTTCCAACTTTAGGAGTCTAAAATATCTTAATATAGAAGTTGAATTATGATATTTCATTTTATGATGTTAAATAAATGTAAATTAAAAAAAATTTCACAAATTTCAATAATGATATTTTTCTAACAAACTGATGTTTAAGTAATTAAG;start=65745;subtype=EXTERNAL;support_ref=109;support_variant=1;type=ALTERNATIVE;
scaffold51_95_with_IES	MILORD	internal_eliminated_sequence	65765	70864	.	.	.	ID=MILORD.95.65765.70864;Name=MILORD.95.65765.70864;bounded_by_ta=TRUE;common_boundary=None;end=70864;ies_id=IESPGM.PTET51.1.95.68617;ies_left_dist=4725;ies_min_dist=349;ies_right_dist=-349;junction_seq=ctataaaattttaatTAtataaaaattatatt;read_names=J00121:27:H3GGKBBXX:5:1128:12479:33985;sequence=TATTTTATAAAAGCATATATAATAAAATATTTGCCTAATATATTTCAAAATTACATTAAAATAATTTTGCACAAAATTTAATATTGATACGATAATCATAGAACTCTATTTTTTCTTAAGGAAATGAACAATCCACACATGAATTCATTTGATTAAACATAAATATCTAAGAAAATAGATTTTTGAAATCTAAAATGCATAGCCATAGGCCCACAAATGGCATTTTTTTAATAAAAAAGTATTAATTTCAAATTAACTCTCTGCAAGATCTTTAATATTTTTATTAAATGTTTTGTTATTTCTTCATACTCTACTTGATTTAGATATGCGCATATAAGATAATGGAAAATGAAATTTCATTGTATCCAACAGTAGGAGAATACTACGAATATGACTTGTTTTAGATTATGTATTAAGATGCATATATTGTGTATGAAAAAGGAGAATAATATTATGAATAATAAAATATGAATAAGAGAGTATACGTAAATTATGAATAAAGATGGATGTAGAGACCTAAAATTGGAAATGTAGATATTGTTAATCAGTTTTAAGAAATTAATAGTATAAGTGGAAATTGTATATAATTATTATTATTATTATAGAATATAAATCATTATCATCTAATAATACTCATTTTGGTACTTTATCAATGGAAAATGAAGTAATAATATATGAATGGCACAATTAAATACTTTAATAAATTGGATCATCTGTATAGATAGATACTTCATTTATTTGTTTCAATATTCATTTATCTCCATTTTTTGATATTTTGGTTGATTGCTATTAAGATGATGAATTTAAATTATTGATTGTTTAGGATTAATAATACAATACTGTATGTACATCATAATCATCTATACCTATTAAAACCAAACTCAAATCAATGATAAATGATAATAATGATACTTATATAATATATGCTTAATATTATCAAGATTACTGTATGCTCTCATTATTTTCAAAATAGTATTCAAATTTAAGTTAATGGAATAACAACTTTATAGATTTTGATATACCAATTAGAATAAATCCTTACATTTATATACTCACTTAACAACAGATCCTATAATGTACTATTTCTTCAAATTAAACTTTTTAACTTCAATATAATTTCACATAACCTAACATCTCCAATTTTCTTACTATCAATCTTTATTACACCATTTCGACTTATTCTTAATGTGATCAAATATTACTATAATACCCATCAGATTCTGGAGAAGAATTTTTGATAACTTCCTTTTGGGGGTGTACAAACTAAATTATAATAAAGAATATCGATAATCAATACTAATTTAATGAAGCAATTTAAACAATAGTTTAGAACAACTAGTATATAATATTTTAATAAAAACAAATAATACATCTTTACTAAATTGGAAAACCAGTAGTCTTCTAATATAATAATAAAATTGAAACCAATTCCCTATTATACTTTAATTTTGATACAGTTGTGACATTAAATTACTTTTATTTTACTTACAGAAATTGTGAATATTAAGGAAATTTTCGATATTTTTATATTTCGCACCAATTTCTTCTAGAAAATCGATATTTAGTTATGTAAATTTCAAGTACATGAAATTTTCTTATCATTGCTGTAATGAATTATAATTTAATTATTTAATTACGTTATATTTTCATTTAATGAGATGATAATTGCTTATAAGATTTAAATTCCATCGTTAAAGATCAACCTAACTAACGTATAAGTTCAAGGGAACAATTCTCATTTCTCTATAGTGTGTTTTAATTAAAAGAAGCCCCAAAACTAAAATATTTTAAAAATTAATCTCACGATATTGCCTAAGAATGATACGAATATTTATGTATGTTTAAATACTATTTTCCTTCTATAATGTTCAATTAGAGTATTCCTTAGTACTAATATGCAATCATGAATAATATTAACACAAATTTTTTCAGCTTCTCAGGACCTTTCTTAAAATTTTAATAAAATAATGATACAGACTATTTTTCGTTTAGTTCAACAACTTTTACTGAGATTGGTAGTTTGAGTTATTATTATTTAGTTTCATAACTCTCAATAATGTAAAATATTTCAGAAACCTTATTATATTTCATTGGGTACAATAAATCATAACTTTAGATATTTTATTGCTCTAAGTATCCTTAGCAATCTAAATTAAGTTATTAAAATTTAAATGTAATCTAAATTTCTGTTAACGCAACTTCCCTCTAAACTGCTTATAGTATATACCCTGAGATTCTAATAATTGGACTTAGTGATAATTAGACAATCTATTTATATTAATAACAATATGAAGTTAAAGGCGCTTATAGTAATTCAAATTAAACATTTGAATAAGAAATCTTAAATTTTTTGGTAACCTAAAATAATATTGTAATTCTATTTAGCAATTATGAAATTTCAATAATGACATTAGATTTTGAAAATATCTTAGACTTAAATTAGGAGTAAATCAATTAACTTTTTAAAACCAAAACCATTTAATTCAACCCTTAATAGATTGTTATGAATACACAATTATAATCATCCTTCTTATTTATAAATAATATTTATGATGTTATCATAATTTCATTACAATAAAATAGCAAGCCGATCCCAATTTAATTGATTTAAGTGAATTTTGCAATTAAGCAAATTAATTTAGTTAACTAATAACTAATTTTATCTTATATTTGCAACAATAATTAGTCTATTTGTTTTCAAGTTTGGAACGTTTAAAATTTACCTAAATATTATTATGAGAAGAATCTTTGTGAAGTTGATAATGGTAATAACGTGACTATATAATCAGATAATTTGTTCTTTTATGTCACTTTTACTAATCACACTGTTTACATCTATAATCCTTCATTACCATATCATATGAGTTTATATTTTAAAACAATATTAAGTTCAATAAATAGTATTGCTTTTTAAAACTAAAATTCATTATTATTCAATTAATCAATTATTTTTGGGTAAAACACATTTTATTCACTTACTTAAACTTAAGGAATGATGATATCATATATGTAAAGCAATCAATATAATTTTACTTACCCATAAACTATTTATAATTACTCTGTAACTTCTGCATTAAATCCATTAGCCATATATACTTTAAAACATATTTCCAAATTATAAAATTATAATCAAGCATAGAGAACTCCTAATTAAAGTATTACTTACTTAACAAATTTCACTGTAATTAAAAATAAAACTATTTCTATTAATCTAACTCTTGATTAATAAGATAATCGCAATAATCATTTTTCATATCCAATCAATATATTGATGATTTGAGTTTTTAATAATGTTTTATACTTTTCACTATAATTGTTGATAGATAATTCAATTCCTGCTAACTGTTCTACAATATTAGTAATCTAAATTCTATTGATATTTTATAAGTTTAATAATTGATAGCGAAGGGTTGTGTTATTACTGAATATAAATATACTTATAATAATTTAATAAATTTTAGTTAAGATTTGGCACATTCGTTAATAATAACTTCAATAAATAACTAGTTTGTTTCCTTACTGAATAACACTGTAATTATAATATTAAATAATAACTTAAAAAATACAAGTTAGACAAATATCAATTTCACTTAATGTCTAGTTTCGACATCATACAATTACACATCTTATTCAATTTGTTAAAATGAAACTTCATAATATAAACTAATTCTCATCTTCTCTCCTATATTTAGTTAACTTTACATTAAATTCTGAAGGCGAAATAGGAAATCTAATGTATTTACCACTTCCCCAAGCATTTTCAAATATATTCAAAATGAGAATCAGTAAAGGCTAAATTTTCATTCTTGGTGAATTTGTTAATTAAAATCAATATTTGTACAGTCACATTAAATTATTCTTCTCTATTGGTTTAACTAATCCAATAACAGTTTTATTTAATTAACTTAAGAATTTAGCATACTGGATGATAATTAGCATAATTGTCAAGACTTTTCTGTTGACTAATTTTCATATAATGGTTATGAATAATAAAATTTGATATTAATTTTGTAAACAATAAGGAATCAACTTTATTATCAAATAATTGAAATTAAAGGTGAAAATATTATCATAAATCCTCTAATTTATGTGATTATTCATTATTGCAATTTTTAATATAGTTGCGTTGATTTGAATCAATTCAATTACGTTCTAATTATAAAAATAATTGATGGAAAAGTAGCAGTCCTTGTAACTGATATACTTAATTAATTTTTGTTTAGTATAGTATTACGTTAAGTATACATATAGTGTTAGTTATCTAGTCAATATTCTAATAAACCCTGGAAAGGCTTAATAGTCTAATTATTTAGCTGCTGTTATTAGGACTATTCCAAATTATTTCTACCATCTTTATACTGGTAATTCTTTTTATTTTGGTGGTGTTCTGATTCAATAATATCAACTAAAGGGCGGTTATGTTATGGGAATTTATTATTTAGATGGCTATGAAAATAAAAGTATAGTTGAACCAATTCTGATGTAAGGTTCATTTGGAACATCCGTTTCTAAGTAATATGCTGTGATTTTAAATTAAAAATACAGCATATAAGTAAATAAATTTCTTAAAAACACTTTTTTTCAAACTAATCAATAATAATTCATATTTGGGTTCTCAAATATTTTATTTATATATGAAAACTTTACCCTAATTTTATATTATAATAAACTGTATCCCAGTGGCATTGCTCTATGTCTTGACAATCCATTTATTTACCCTTTTAGTACAAATGAAAATTAACAGTTAACTTTACCTAAAATATAACTTGTAATTTGGAAAGAGGTTTACAATAACGTATTGTCTACCTGGGCTGTCGTAACGCTTTTTATCATGGTATTTATAATATTACATTCAATCTCCAAATCAAAGAACATAATAGTAGAGGATAGATTTATGCCCTACTAAGTTTAATTGTTTTAATGCTATTTTATTTTATCTATAAAATTATTTCCAACTTTAGGAGTCTAAAATATCTTAATATAGAAGTTGAATTATGATATTTCATTTTATGATGTTAAATAAATGTAAATTAAAAAAAATTTCACAAATTTCAATAATGATATTTTTCTAACAAACTGATGTTTAAGTAATTAAGTAAA;start=65765;subtype=EXTERNAL;support_ref=101;support_variant=1;type=ALTERNATIVE;
scaffold51_95_with_IES	MILORD	internal_eliminated_sequence	65784	70790	.	.	.	ID=MILORD.95.65784.70790;Name=MILORD.95.65784.70790;bounded_by_ta=TRUE;common_boundary=None;end=70790;ies_id=IESPGM.PTET51.1.95.68617;ies_left_dist=4706;ies_min_dist=275;ies_right_dist=-275;junction_seq=ttataaaagcatataTAaattaaaaaaaattt;read_names=J00121:27:H3GGKBBXX:5:2204:24322:44060;sequence=TAATAAAATATTTGCCTAATATATTTCAAAATTACATTAAAATAATTTTGCACAAAATTTAATATTGATACGATAATCATAGAACTCTATTTTTTCTTAAGGAAATGAACAATCCACACATGAATTCATTTGATTAAACATAAATATCTAAGAAAATAGATTTTTGAAATCTAAAATGCATAGCCATAGGCCCACAAATGGCATTTTTTTAATAAAAAAGTATTAATTTCAAATTAACTCTCTGCAAGATCTTTAATATTTTTATTAAATGTTTTGTTATTTCTTCATACTCTACTTGATTTAGATATGCGCATATAAGATAATGGAAAATGAAATTTCATTGTATCCAACAGTAGGAGAATACTACGAATATGACTTGTTTTAGATTATGTATTAAGATGCATATATTGTGTATGAAAAAGGAGAATAATATTATGAATAATAAAATATGAATAAGAGAGTATACGTAAATTATGAATAAAGATGGATGTAGAGACCTAAAATTGGAAATGTAGATATTGTTAATCAGTTTTAAGAAATTAATAGTATAAGTGGAAATTGTATATAATTATTATTATTATTATAGAATATAAATCATTATCATCTAATAATACTCATTTTGGTACTTTATCAATGGAAAATGAAGTAATAATATATGAATGGCACAATTAAATACTTTAATAAATTGGATCATCTGTATAGATAGATACTTCATTTATTTGTTTCAATATTCATTTATCTCCATTTTTTGATATTTTGGTTGATTGCTATTAAGATGATGAATTTAAATTATTGATTGTTTAGGATTAATAATACAATACTGTATGTACATCATAATCATCTATACCTATTAAAACCAAACTCAAATCAATGATAAATGATAATAATGATACTTATATAATATATGCTTAATATTATCAAGATTACTGTATGCTCTCATTATTTTCAAAATAGTATTCAAATTTAAGTTAATGGAATAACAACTTTATAGATTTTGATATACCAATTAGAATAAATCCTTACATTTATATACTCACTTAACAACAGATCCTATAATGTACTATTTCTTCAAATTAAACTTTTTAACTTCAATATAATTTCACATAACCTAACATCTCCAATTTTCTTACTATCAATCTTTATTACACCATTTCGACTTATTCTTAATGTGATCAAATATTACTATAATACCCATCAGATTCTGGAGAAGAATTTTTGATAACTTCCTTTTGGGGGTGTACAAACTAAATTATAATAAAGAATATCGATAATCAATACTAATTTAATGAAGCAATTTAAACAATAGTTTAGAACAACTAGTATATAATATTTTAATAAAAACAAATAATACATCTTTACTAAATTGGAAAACCAGTAGTCTTCTAATATAATAATAAAATTGAAACCAATTCCCTATTATACTTTAATTTTGATACAGTTGTGACATTAAATTACTTTTATTTTACTTACAGAAATTGTGAATATTAAGGAAATTTTCGATATTTTTATATTTCGCACCAATTTCTTCTAGAAAATCGATATTTAGTTATGTAAATTTCAAGTACATGAAATTTTCTTATCATTGCTGTAATGAATTATAATTTAATTATTTAATTACGTTATATTTTCATTTAATGAGATGATAATTGCTTATAAGATTTAAATTCCATCGTTAAAGATCAACCTAACTAACGTATAAGTTCAAGGGAACAATTCTCATTTCTCTATAGTGTGTTTTAATTAAAAGAAGCCCCAAAACTAAAATATTTTAAAAATTAATCTCACGATATTGCCTAAGAATGATACGAATATTTATGTATGTTTAAATACTATTTTCCTTCTATAATGTTCAATTAGAGTATTCCTTAGTACTAATATGCAATCATGAATAATATTAACACAAATTTTTTCAGCTTCTCAGGACCTTTCTTAAAATTTTAATAAAATAATGATACAGACTATTTTTCGTTTAGTTCAACAACTTTTACTGAGATTGGTAGTTTGAGTTATTATTATTTAGTTTCATAACTCTCAATAATGTAAAATATTTCAGAAACCTTATTATATTTCATTGGGTACAATAAATCATAACTTTAGATATTTTATTGCTCTAAGTATCCTTAGCAATCTAAATTAAGTTATTAAAATTTAAATGTAATCTAAATTTCTGTTAACGCAACTTCCCTCTAAACTGCTTATAGTATATACCCTGAGATTCTAATAATTGGACTTAGTGATAATTAGACAATCTATTTATATTAATAACAATATGAAGTTAAAGGCGCTTATAGTAATTCAAATTAAACATTTGAATAAGAAATCTTAAATTTTTTGGTAACCTAAAATAATATTGTAATTCTATTTAGCAATTATGAAATTTCAATAATGACATTAGATTTTGAAAATATCTTAGACTTAAATTAGGAGTAAATCAATTAACTTTTTAAAACCAAAACCATTTAATTCAACCCTTAATAGATTGTTATGAATACACAATTATAATCATCCTTCTTATTTATAAATAATATTTATGATGTTATCATAATTTCATTACAATAAAATAGCAAGCCGATCCCAATTTAATTGATTTAAGTGAATTTTGCAATTAAGCAAATTAATTTAGTTAACTAATAACTAATTTTATCTTATATTTGCAACAATAATTAGTCTATTTGTTTTCAAGTTTGGAACGTTTAAAATTTACCTAAATATTATTATGAGAAGAATCTTTGTGAAGTTGATAATGGTAATAACGTGACTATATAATCAGATAATTTGTTCTTTTATGTCACTTTTACTAATCACACTGTTTACATCTATAATCCTTCATTACCATATCATATGAGTTTATATTTTAAAACAATATTAAGTTCAATAAATAGTATTGCTTTTTAAAACTAAAATTCATTATTATTCAATTAATCAATTATTTTTGGGTAAAACACATTTTATTCACTTACTTAAACTTAAGGAATGATGATATCATATATGTAAAGCAATCAATATAATTTTACTTACCCATAAACTATTTATAATTACTCTGTAACTTCTGCATTAAATCCATTAGCCATATATACTTTAAAACATATTTCCAAATTATAAAATTATAATCAAGCATAGAGAACTCCTAATTAAAGTATTACTTACTTAACAAATTTCACTGTAATTAAAAATAAAACTATTTCTATTAATCTAACTCTTGATTAATAAGATAATCGCAATAATCATTTTTCATATCCAATCAATATATTGATGATTTGAGTTTTTAATAATGTTTTATACTTTTCACTATAATTGTTGATAGATAATTCAATTCCTGCTAACTGTTCTACAATATTAGTAATCTAAATTCTATTGATATTTTATAAGTTTAATAATTGATAGCGAAGGGTTGTGTTATTACTGAATATAAATATACTTATAATAATTTAATAAATTTTAGTTAAGATTTGGCACATTCGTTAATAATAACTTCAATAAATAACTAGTTTGTTTCCTTACTGAATAACACTGTAATTATAATATTAAATAATAACTTAAAAAATACAAGTTAGACAAATATCAATTTCACTTAATGTCTAGTTTCGACATCATACAATTACACATCTTATTCAATTTGTTAAAATGAAACTTCATAATATAAACTAATTCTCATCTTCTCTCCTATATTTAGTTAACTTTACATTAAATTCTGAAGGCGAAATAGGAAATCTAATGTATTTACCACTTCCCCAAGCATTTTCAAATATATTCAAAATGAGAATCAGTAAAGGCTAAATTTTCATTCTTGGTGAATTTGTTAATTAAAATCAATATTTGTACAGTCACATTAAATTATTCTTCTCTATTGGTTTAACTAATCCAATAACAGTTTTATTTAATTAACTTAAGAATTTAGCATACTGGATGATAATTAGCATAATTGTCAAGACTTTTCTGTTGACTAATTTTCATATAATGGTTATGAATAATAAAATTTGATATTAATTTTGTAAACAATAAGGAATCAACTTTATTATCAAATAATTGAAATTAAAGGTGAAAATATTATCATAAATCCTCTAATTTATGTGATTATTCATTATTGCAATTTTTAATATAGTTGCGTTGATTTGAATCAATTCAATTACGTTCTAATTATAAAAATAATTGATGGAAAAGTAGCAGTCCTTGTAACTGATATACTTAATTAATTTTTGTTTAGTATAGTATTACGTTAAGTATACATATAGTGTTAGTTATCTAGTCAATATTCTAATAAACCCTGGAAAGGCTTAATAGTCTAATTATTTAGCTGCTGTTATTAGGACTATTCCAAATTATTTCTACCATCTTTATACTGGTAATTCTTTTTATTTTGGTGGTGTTCTGATTCAATAATATCAACTAAAGGGCGGTTATGTTATGGGAATTTATTATTTAGATGGCTATGAAAATAAAAGTATAGTTGAACCAATTCTGATGTAAGGTTCATTTGGAACATCCGTTTCTAAGTAATATGCTGTGATTTTAAATTAAAAATACAGCATATAAGTAAATAAATTTCTTAAAAACACTTTTTTTCAAACTAATCAATAATAATTCATATTTGGGTTCTCAAATATTTTATTTATATATGAAAACTTTACCCTAATTTTATATTATAATAAACTGTATCCCAGTGGCATTGCTCTATGTCTTGACAATCCATTTATTTACCCTTTTAGTACAAATGAAAATTAACAGTTAACTTTACCTAAAATATAACTTGTAATTTGGAAAGAGGTTTACAATAACGTATTGTCTACCTGGGCTGTCGTAACGCTTTTTATCATGGTATTTATAATATTACATTCAATCTCCAAATCAAAGAACATAATAGTAGAGGATAGATTTATGCCCTACTAAGTTTAATTGTTTTAATGCTATTTTATTTTATCTATAAAATTATTTCCAACTTTAGGAGTCTAAAATATCTTAATATAGAAGTTGAATTATGATATTTCATTTTATGATGTTAAATAAATG;start=65784;subtype=EXTERNAL;support_ref=100;support_variant=1;type=ALTERNATIVE;
scaffold51_95_with_IES	MILORD	internal_eliminated_sequence	65792	70866	.	.	.	ID=MILORD.95.65792.70866;Name=MILORD.95.65792.70866;bounded_by_ta=TRUE;common_boundary=None;end=70866;ies_id=IESPGM.PTET51.1.95.68617;ies_left_dist=4698;ies_min_dist=351;ies_right_dist=-351;junction_seq=gcatatataataaaaTAtaaaaattatatttt;read_names=J00121:27:H3GGKBBXX:5:1222:26768:34512;sequence=TATTTGCCTAATATATTTCAAAATTACATTAAAATAATTTTGCACAAAATTTAATATTGATACGATAATCATAGAACTCTATTTTTTCTTAAGGAAATGAACAATCCACACATGAATTCATTTGATTAAACATAAATATCTAAGAAAATAGATTTTTGAAATCTAAAATGCATAGCCATAGGCCCACAAATGGCATTTTTTTAATAAAAAAGTATTAATTTCAAATTAACTCTCTGCAAGATCTTTAATATTTTTATTAAATGTTTTGTTATTTCTTCATACTCTACTTGATTTAGATATGCGCATATAAGATAATGGAAAATGAAATTTCATTGTATCCAACAGTAGGAGAATACTACGAATATGACTTGTTTTAGATTATGTATTAAGATGCATATATTGTGTATGAAAAAGGAGAATAATATTATGAATAATAAAATATGAATAAGAGAGTATACGTAAATTATGAATAAAGATGGATGTAGAGACCTAAAATTGGAAATGTAGATATTGTTAATCAGTTTTAAGAAATTAATAGTATAAGTGGAAATTGTATATAATTATTATTATTATTATAGAATATAAATCATTATCATCTAATAATACTCATTTTGGTACTTTATCAATGGAAAATGAAGTAATAATATATGAATGGCACAATTAAATACTTTAATAAATTGGATCATCTGTATAGATAGATACTTCATTTATTTGTTTCAATATTCATTTATCTCCATTTTTTGATATTTTGGTTGATTGCTATTAAGATGATGAATTTAAATTATTGATTGTTTAGGATTAATAATACAATACTGTATGTACATCATAATCATCTATACCTATTAAAACCAAACTCAAATCAATGATAAATGATAATAATGATACTTATATAATATATGCTTAATATTATCAAGATTACTGTATGCTCTCATTATTTTCAAAATAGTATTCAAATTTAAGTTAATGGAATAACAACTTTATAGATTTTGATATACCAATTAGAATAAATCCTTACATTTATATACTCACTTAACAACAGATCCTATAATGTACTATTTCTTCAAATTAAACTTTTTAACTTCAATATAATTTCACATAACCTAACATCTCCAATTTTCTTACTATCAATCTTTATTACACCATTTCGACTTATTCTTAATGTGATCAAATATTACTATAATACCCATCAGATTCTGGAGAAGAATTTTTGATAACTTCCTTTTGGGGGTGTACAAACTAAATTATAATAAAGAATATCGATAATCAATACTAATTTAATGAAGCAATTTAAACAATAGTTTAGAACAACTAGTATATAATATTTTAATAAAAACAAATAATACATCTTTACTAAATTGGAAAACCAGTAGTCTTCTAATATAATAATAAAATTGAAACCAATTCCCTATTATACTTTAATTTTGATACAGTTGTGACATTAAATTACTTTTATTTTACTTACAGAAATTGTGAATATTAAGGAAATTTTCGATATTTTTATATTTCGCACCAATTTCTTCTAGAAAATCGATATTTAGTTATGTAAATTTCAAGTACATGAAATTTTCTTATCATTGCTGTAATGAATTATAATTTAATTATTTAATTACGTTATATTTTCATTTAATGAGATGATAATTGCTTATAAGATTTAAATTCCATCGTTAAAGATCAACCTAACTAACGTATAAGTTCAAGGGAACAATTCTCATTTCTCTATAGTGTGTTTTAATTAAAAGAAGCCCCAAAACTAAAATATTTTAAAAATTAATCTCACGATATTGCCTAAGAATGATACGAATATTTATGTATGTTTAAATACTATTTTCCTTCTATAATGTTCAATTAGAGTATTCCTTAGTACTAATATGCAATCATGAATAATATTAACACAAATTTTTTCAGCTTCTCAGGACCTTTCTTAAAATTTTAATAAAATAATGATACAGACTATTTTTCGTTTAGTTCAACAACTTTTACTGAGATTGGTAGTTTGAGTTATTATTATTTAGTTTCATAACTCTCAATAATGTAAAATATTTCAGAAACCTTATTATATTTCATTGGGTACAATAAATCATAACTTTAGATATTTTATTGCTCTAAGTATCCTTAGCAATCTAAATTAAGTTATTAAAATTTAAATGTAATCTAAATTTCTGTTAACGCAACTTCCCTCTAAACTGCTTATAGTATATACCCTGAGATTCTAATAATTGGACTTAGTGATAATTAGACAATCTATTTATATTAATAACAATATGAAGTTAAAGGCGCTTATAGTAATTCAAATTAAACATTTGAATAAGAAATCTTAAATTTTTTGGTAACCTAAAATAATATTGTAATTCTATTTAGCAATTATGAAATTTCAATAATGACATTAGATTTTGAAAATATCTTAGACTTAAATTAGGAGTAAATCAATTAACTTTTTAAAACCAAAACCATTTAATTCAACCCTTAATAGATTGTTATGAATACACAATTATAATCATCCTTCTTATTTATAAATAATATTTATGATGTTATCATAATTTCATTACAATAAAATAGCAAGCCGATCCCAATTTAATTGATTTAAGTGAATTTTGCAATTAAGCAAATTAATTTAGTTAACTAATAACTAATTTTATCTTATATTTGCAACAATAATTAGTCTATTTGTTTTCAAGTTTGGAACGTTTAAAATTTACCTAAATATTATTATGAGAAGAATCTTTGTGAAGTTGATAATGGTAATAACGTGACTATATAATCAGATAATTTGTTCTTTTATGTCACTTTTACTAATCACACTGTTTACATCTATAATCCTTCATTACCATATCATATGAGTTTATATTTTAAAACAATATTAAGTTCAATAAATAGTATTGCTTTTTAAAACTAAAATTCATTATTATTCAATTAATCAATTATTTTTGGGTAAAACACATTTTATTCACTTACTTAAACTTAAGGAATGATGATATCATATATGTAAAGCAATCAATATAATTTTACTTACCCATAAACTATTTATAATTACTCTGTAACTTCTGCATTAAATCCATTAGCCATATATACTTTAAAACATATTTCCAAATTATAAAATTATAATCAAGCATAGAGAACTCCTAATTAAAGTATTACTTACTTAACAAATTTCACTGTAATTAAAAATAAAACTATTTCTATTAATCTAACTCTTGATTAATAAGATAATCGCAATAATCATTTTTCATATCCAATCAATATATTGATGATTTGAGTTTTTAATAATGTTTTATACTTTTCACTATAATTGTTGATAGATAATTCAATTCCTGCTAACTGTTCTACAATATTAGTAATCTAAATTCTATTGATATTTTATAAGTTTAATAATTGATAGCGAAGGGTTGTGTTATTACTGAATATAAATATACTTATAATAATTTAATAAATTTTAGTTAAGATTTGGCACATTCGTTAATAATAACTTCAATAAATAACTAGTTTGTTTCCTTACTGAATAACACTGTAATTATAATATTAAATAATAACTTAAAAAATACAAGTTAGACAAATATCAATTTCACTTAATGTCTAGTTTCGACATCATACAATTACACATCTTATTCAATTTGTTAAAATGAAACTTCATAATATAAACTAATTCTCATCTTCTCTCCTATATTTAGTTAACTTTACATTAAATTCTGAAGGCGAAATAGGAAATCTAATGTATTTACCACTTCCCCAAGCATTTTCAAATATATTCAAAATGAGAATCAGTAAAGGCTAAATTTTCATTCTTGGTGAATTTGTTAATTAAAATCAATATTTGTACAGTCACATTAAATTATTCTTCTCTATTGGTTTAACTAATCCAATAACAGTTTTATTTAATTAACTTAAGAATTTAGCATACTGGATGATAATTAGCATAATTGTCAAGACTTTTCTGTTGACTAATTTTCATATAATGGTTATGAATAATAAAATTTGATATTAATTTTGTAAACAATAAGGAATCAACTTTATTATCAAATAATTGAAATTAAAGGTGAAAATATTATCATAAATCCTCTAATTTATGTGATTATTCATTATTGCAATTTTTAATATAGTTGCGTTGATTTGAATCAATTCAATTACGTTCTAATTATAAAAATAATTGATGGAAAAGTAGCAGTCCTTGTAACTGATATACTTAATTAATTTTTGTTTAGTATAGTATTACGTTAAGTATACATATAGTGTTAGTTATCTAGTCAATATTCTAATAAACCCTGGAAAGGCTTAATAGTCTAATTATTTAGCTGCTGTTATTAGGACTATTCCAAATTATTTCTACCATCTTTATACTGGTAATTCTTTTTATTTTGGTGGTGTTCTGATTCAATAATATCAACTAAAGGGCGGTTATGTTATGGGAATTTATTATTTAGATGGCTATGAAAATAAAAGTATAGTTGAACCAATTCTGATGTAAGGTTCATTTGGAACATCCGTTTCTAAGTAATATGCTGTGATTTTAAATTAAAAATACAGCATATAAGTAAATAAATTTCTTAAAAACACTTTTTTTCAAACTAATCAATAATAATTCATATTTGGGTTCTCAAATATTTTATTTATATATGAAAACTTTACCCTAATTTTATATTATAATAAACTGTATCCCAGTGGCATTGCTCTATGTCTTGACAATCCATTTATTTACCCTTTTAGTACAAATGAAAATTAACAGTTAACTTTACCTAAAATATAACTTGTAATTTGGAAAGAGGTTTACAATAACGTATTGTCTACCTGGGCTGTCGTAACGCTTTTTATCATGGTATTTATAATATTACATTCAATCTCCAAATCAAAGAACATAATAGTAGAGGATAGATTTATGCCCTACTAAGTTTAATTGTTTTAATGCTATTTTATTTTATCTATAAAATTATTTCCAACTTTAGGAGTCTAAAATATCTTAATATAGAAGTTGAATTATGATATTTCATTTTATGATGTTAAATAAATGTAAATTAAAAAAAATTTCACAAATTTCAATAATGATATTTTTCTAACAAACTGATGTTTAAGTAATTAAGTAAATA;start=65792;subtype=EXTERNAL;support_ref=89;support_variant=1;type=ALTERNATIVE;
scaffold51_95_with_IES	MILORD	internal_eliminated_sequence	65843	70866	.	.	.	ID=MILORD.95.65843.70866;Name=MILORD.95.65843.70866;bounded_by_ta=TRUE;common_boundary=None;end=70866;ies_id=IESPGM.PTET51.1.95.68617;ies_left_dist=4647;ies_min_dist=351;ies_right_dist=-351;junction_seq=attttgcacaaaattTAtaaaaattatatttt;read_names=J00121:27:H3GGKBBXX:5:1110:3163:1701;sequence=TAATATTGATACGATAATCATAGAACTCTATTTTTTCTTAAGGAAATGAACAATCCACACATGAATTCATTTGATTAAACATAAATATCTAAGAAAATAGATTTTTGAAATCTAAAATGCATAGCCATAGGCCCACAAATGGCATTTTTTTAATAAAAAAGTATTAATTTCAAATTAACTCTCTGCAAGATCTTTAATATTTTTATTAAATGTTTTGTTATTTCTTCATACTCTACTTGATTTAGATATGCGCATATAAGATAATGGAAAATGAAATTTCATTGTATCCAACAGTAGGAGAATACTACGAATATGACTTGTTTTAGATTATGTATTAAGATGCATATATTGTGTATGAAAAAGGAGAATAATATTATGAATAATAAAATATGAATAAGAGAGTATACGTAAATTATGAATAAAGATGGATGTAGAGACCTAAAATTGGAAATGTAGATATTGTTAATCAGTTTTAAGAAATTAATAGTATAAGTGGAAATTGTATATAATTATTATTATTATTATAGAATATAAATCATTATCATCTAATAATACTCATTTTGGTACTTTATCAATGGAAAATGAAGTAATAATATATGAATGGCACAATTAAATACTTTAATAAATTGGATCATCTGTATAGATAGATACTTCATTTATTTGTTTCAATATTCATTTATCTCCATTTTTTGATATTTTGGTTGATTGCTATTAAGATGATGAATTTAAATTATTGATTGTTTAGGATTAATAATACAATACTGTATGTACATCATAATCATCTATACCTATTAAAACCAAACTCAAATCAATGATAAATGATAATAATGATACTTATATAATATATGCTTAATATTATCAAGATTACTGTATGCTCTCATTATTTTCAAAATAGTATTCAAATTTAAGTTAATGGAATAACAACTTTATAGATTTTGATATACCAATTAGAATAAATCCTTACATTTATATACTCACTTAACAACAGATCCTATAATGTACTATTTCTTCAAATTAAACTTTTTAACTTCAATATAATTTCACATAACCTAACATCTCCAATTTTCTTACTATCAATCTTTATTACACCATTTCGACTTATTCTTAATGTGATCAAATATTACTATAATACCCATCAGATTCTGGAGAAGAATTTTTGATAACTTCCTTTTGGGGGTGTACAAACTAAATTATAATAAAGAATATCGATAATCAATACTAATTTAATGAAGCAATTTAAACAATAGTTTAGAACAACTAGTATATAATATTTTAATAAAAACAAATAATACATCTTTACTAAATTGGAAAACCAGTAGTCTTCTAATATAATAATAAAATTGAAACCAATTCCCTATTATACTTTAATTTTGATACAGTTGTGACATTAAATTACTTTTATTTTACTTACAGAAATTGTGAATATTAAGGAAATTTTCGATATTTTTATATTTCGCACCAATTTCTTCTAGAAAATCGATATTTAGTTATGTAAATTTCAAGTACATGAAATTTTCTTATCATTGCTGTAATGAATTATAATTTAATTATTTAATTACGTTATATTTTCATTTAATGAGATGATAATTGCTTATAAGATTTAAATTCCATCGTTAAAGATCAACCTAACTAACGTATAAGTTCAAGGGAACAATTCTCATTTCTCTATAGTGTGTTTTAATTAAAAGAAGCCCCAAAACTAAAATATTTTAAAAATTAATCTCACGATATTGCCTAAGAATGATACGAATATTTATGTATGTTTAAATACTATTTTCCTTCTATAATGTTCAATTAGAGTATTCCTTAGTACTAATATGCAATCATGAATAATATTAACACAAATTTTTTCAGCTTCTCAGGACCTTTCTTAAAATTTTAATAAAATAATGATACAGACTATTTTTCGTTTAGTTCAACAACTTTTACTGAGATTGGTAGTTTGAGTTATTATTATTTAGTTTCATAACTCTCAATAATGTAAAATATTTCAGAAACCTTATTATATTTCATTGGGTACAATAAATCATAACTTTAGATATTTTATTGCTCTAAGTATCCTTAGCAATCTAAATTAAGTTATTAAAATTTAAATGTAATCTAAATTTCTGTTAACGCAACTTCCCTCTAAACTGCTTATAGTATATACCCTGAGATTCTAATAATTGGACTTAGTGATAATTAGACAATCTATTTATATTAATAACAATATGAAGTTAAAGGCGCTTATAGTAATTCAAATTAAACATTTGAATAAGAAATCTTAAATTTTTTGGTAACCTAAAATAATATTGTAATTCTATTTAGCAATTATGAAATTTCAATAATGACATTAGATTTTGAAAATATCTTAGACTTAAATTAGGAGTAAATCAATTAACTTTTTAAAACCAAAACCATTTAATTCAACCCTTAATAGATTGTTATGAATACACAATTATAATCATCCTTCTTATTTATAAATAATATTTATGATGTTATCATAATTTCATTACAATAAAATAGCAAGCCGATCCCAATTTAATTGATTTAAGTGAATTTTGCAATTAAGCAAATTAATTTAGTTAACTAATAACTAATTTTATCTTATATTTGCAACAATAATTAGTCTATTTGTTTTCAAGTTTGGAACGTTTAAAATTTACCTAAATATTATTATGAGAAGAATCTTTGTGAAGTTGATAATGGTAATAACGTGACTATATAATCAGATAATTTGTTCTTTTATGTCACTTTTACTAATCACACTGTTTACATCTATAATCCTTCATTACCATATCATATGAGTTTATATTTTAAAACAATATTAAGTTCAATAAATAGTATTGCTTTTTAAAACTAAAATTCATTATTATTCAATTAATCAATTATTTTTGGGTAAAACACATTTTATTCACTTACTTAAACTTAAGGAATGATGATATCATATATGTAAAGCAATCAATATAATTTTACTTACCCATAAACTATTTATAATTACTCTGTAACTTCTGCATTAAATCCATTAGCCATATATACTTTAAAACATATTTCCAAATTATAAAATTATAATCAAGCATAGAGAACTCCTAATTAAAGTATTACTTACTTAACAAATTTCACTGTAATTAAAAATAAAACTATTTCTATTAATCTAACTCTTGATTAATAAGATAATCGCAATAATCATTTTTCATATCCAATCAATATATTGATGATTTGAGTTTTTAATAATGTTTTATACTTTTCACTATAATTGTTGATAGATAATTCAATTCCTGCTAACTGTTCTACAATATTAGTAATCTAAATTCTATTGATATTTTATAAGTTTAATAATTGATAGCGAAGGGTTGTGTTATTACTGAATATAAATATACTTATAATAATTTAATAAATTTTAGTTAAGATTTGGCACATTCGTTAATAATAACTTCAATAAATAACTAGTTTGTTTCCTTACTGAATAACACTGTAATTATAATATTAAATAATAACTTAAAAAATACAAGTTAGACAAATATCAATTTCACTTAATGTCTAGTTTCGACATCATACAATTACACATCTTATTCAATTTGTTAAAATGAAACTTCATAATATAAACTAATTCTCATCTTCTCTCCTATATTTAGTTAACTTTACATTAAATTCTGAAGGCGAAATAGGAAATCTAATGTATTTACCACTTCCCCAAGCATTTTCAAATATATTCAAAATGAGAATCAGTAAAGGCTAAATTTTCATTCTTGGTGAATTTGTTAATTAAAATCAATATTTGTACAGTCACATTAAATTATTCTTCTCTATTGGTTTAACTAATCCAATAACAGTTTTATTTAATTAACTTAAGAATTTAGCATACTGGATGATAATTAGCATAATTGTCAAGACTTTTCTGTTGACTAATTTTCATATAATGGTTATGAATAATAAAATTTGATATTAATTTTGTAAACAATAAGGAATCAACTTTATTATCAAATAATTGAAATTAAAGGTGAAAATATTATCATAAATCCTCTAATTTATGTGATTATTCATTATTGCAATTTTTAATATAGTTGCGTTGATTTGAATCAATTCAATTACGTTCTAATTATAAAAATAATTGATGGAAAAGTAGCAGTCCTTGTAACTGATATACTTAATTAATTTTTGTTTAGTATAGTATTACGTTAAGTATACATATAGTGTTAGTTATCTAGTCAATATTCTAATAAACCCTGGAAAGGCTTAATAGTCTAATTATTTAGCTGCTGTTATTAGGACTATTCCAAATTATTTCTACCATCTTTATACTGGTAATTCTTTTTATTTTGGTGGTGTTCTGATTCAATAATATCAACTAAAGGGCGGTTATGTTATGGGAATTTATTATTTAGATGGCTATGAAAATAAAAGTATAGTTGAACCAATTCTGATGTAAGGTTCATTTGGAACATCCGTTTCTAAGTAATATGCTGTGATTTTAAATTAAAAATACAGCATATAAGTAAATAAATTTCTTAAAAACACTTTTTTTCAAACTAATCAATAATAATTCATATTTGGGTTCTCAAATATTTTATTTATATATGAAAACTTTACCCTAATTTTATATTATAATAAACTGTATCCCAGTGGCATTGCTCTATGTCTTGACAATCCATTTATTTACCCTTTTAGTACAAATGAAAATTAACAGTTAACTTTACCTAAAATATAACTTGTAATTTGGAAAGAGGTTTACAATAACGTATTGTCTACCTGGGCTGTCGTAACGCTTTTTATCATGGTATTTATAATATTACATTCAATCTCCAAATCAAAGAACATAATAGTAGAGGATAGATTTATGCCCTACTAAGTTTAATTGTTTTAATGCTATTTTATTTTATCTATAAAATTATTTCCAACTTTAGGAGTCTAAAATATCTTAATATAGAAGTTGAATTATGATATTTCATTTTATGATGTTAAATAAATGTAAATTAAAAAAAATTTCACAAATTTCAATAATGATATTTTTCTAACAAACTGATGTTTAAGTAATTAAGTAAATA;start=65843;subtype=EXTERNAL;support_ref=112;support_variant=1;type=ALTERNATIVE;
scaffold51_95_with_IES	MILORD	internal_eliminated_sequence	67380	67405	.	.	.	ID=MILORD.95.67380.67405;Name=MILORD.95.67380.67405;bounded_by_ta=TRUE;common_boundary=Both;end=67405;ies_id=IESPGM.PTET51.1.95.65877;ies_left_dist=0;ies_min_dist=0;ies_right_dist=0;junction_seq=attgctgtaatgaatTAttttcatttaatgag;read_names=J00121:27:H3GGKBBXX:5:2101:30330:3688,J00121:27:H3GGKBBXX:5:1215:11241:24806,J00121:27:H3GGKBBXX:5:2224:20699:42776,J00121:27:H3GGKBBXX:5:2207:14407:28815,J00121:27:H3GGKBBXX:5:1227:11424:31277,J00121:27:H3GGKBBXX:5:1206:12834:6185,J00121:27:H3GGKBBXX:5:1204:30147:43744;sequence=TATAATTTAATTATTTAATTACGTTA;start=67380;subtype=IES;support_ref=9;support_variant=7;type=IES;
scaffold51_95_with_IES	MILORD	internal_eliminated_sequence	67601	67624	.	.	.	ID=MILORD.95.67601.67624;Name=MILORD.95.67601.67624;bounded_by_ta=TRUE;common_boundary=LEFT;end=67624;ies_id=IESPGM.PTET51.1.95.66072;ies_left_dist=0;ies_min_dist=0;ies_right_dist=2;junction_seq=atacgaatatttatgTAtaatgttcaattaga;read_names=J00121:27:H3GGKBBXX:5:2228:29528:10774;sequence=TATGTTTAAATACTATTTTCCTTC;start=67601;subtype=PARTIAL_INTERNAL;support_ref=1;support_variant=1;type=ALTERNATIVE;
scaffold51_95_with_IES	MILORD	internal_eliminated_sequence	67601	67626	.	.	.	ID=MILORD.95.67601.67626;Name=MILORD.95.67601.67626;bounded_by_ta=TRUE;common_boundary=Both;end=67626;ies_id=IESPGM.PTET51.1.95.66072;ies_left_dist=0;ies_min_dist=0;ies_right_dist=0;junction_seq=atacgaatatttatgTAatgttcaattagagt;read_names=J00121:27:H3GGKBBXX:5:1223:12357:46117,J00121:27:H3GGKBBXX:5:1223:18385:14396,J00121:27:H3GGKBBXX:5:1125:20090:20551,J00121:27:H3GGKBBXX:5:1203:14864:14695,J00121:27:H3GGKBBXX:5:1112:10977:21324,J00121:27:H3GGKBBXX:5:1126:8988:37888,J00121:27:H3GGKBBXX:5:2212:15524:31312,J00121:27:H3GGKBBXX:5:1221:20923:27725,J00121:27:H3GGKBBXX:5:2210:2737:38521,J00121:27:H3GGKBBXX:5:2220:25317:41739;sequence=TATGTTTAAATACTATTTTCCTTCTA;start=67601;subtype=IES;support_ref=2;support_variant=10;type=IES;
scaffold51_95_with_IES	MILORD	internal_eliminated_sequence	67601	67652	.	.	.	ID=MILORD.95.67601.67652;Name=MILORD.95.67601.67652;bounded_by_ta=TRUE;common_boundary=LEFT;end=67652;ies_id=IESPGM.PTET51.1.95.66072;ies_left_dist=0;ies_min_dist=0;ies_right_dist=-26;junction_seq=atacgaatatttatgTActaatatgcaatcat;read_names=J00121:27:H3GGKBBXX:5:1215:3802:6853;sequence=TATGTTTAAATACTATTTTCCTTCTATAATGTTCAATTAGAGTATTCCTTAG;start=67601;subtype=PARTIAL_EXTERNAL;support_ref=1;support_variant=1;type=ALTERNATIVE;
scaffold51_95_with_IES	MILORD	internal_eliminated_sequence	68856	68900	.	.	.	ID=MILORD.95.68856.68900;Name=MILORD.95.68856.68900;bounded_by_ta=TRUE;common_boundary=Both;end=68900;ies_id=IESPGM.PTET51.1.95.67301;ies_left_dist=0;ies_min_dist=0;ies_right_dist=0;junction_seq=aatccattagccataTAgagaactcctaatta;read_names=J00121:27:H3GGKBBXX:5:2203:19329:8717,J00121:27:H3GGKBBXX:5:2122:13961:1420,J00121:27:H3GGKBBXX:5:2126:6126:4163,J00121:27:H3GGKBBXX:5:1103:11566:44711,J00121:27:H3GGKBBXX:5:1212:19816:36956,J00121:27:H3GGKBBXX:5:2209:18254:19724,J00121:27:H3GGKBBXX:5:1212:28929:8400,J00121:27:H3GGKBBXX:5:2203:21876:2299,J00121:27:H3GGKBBXX:5:2115:8785:16858,J00121:27:H3GGKBBXX:5:2226:20740:37501,J00121:27:H3GGKBBXX:5:2205:22455:49159,J00121:27:H3GGKBBXX:5:1118:10937:35040,J00121:27:H3GGKBBXX:5:1202:2483:16629,J00121:27:H3GGKBBXX:5:1104:24424:21940,J00121:27:H3GGKBBXX:5:1218:20699:12990,J00121:27:H3GGKBBXX:5:2119:18264:11583,J00121:27:H3GGKBBXX:5:1125:8105:44763,J00121:27:H3GGKBBXX:5:2203:19299:8770,J00121:27:H3GGKBBXX:5:1101:24048:39506,J00121:27:H3GGKBBXX:5:1216:23916:3829,J00121:27:H3GGKBBXX:5:1110:24160:5059,J00121:27:H3GGKBBXX:5:1116:13849:12937,J00121:27:H3GGKBBXX:5:2206:19228:48350,J00121:27:H3GGKBBXX:5:2217:14418:26652,J00121:27:H3GGKBBXX:5:2106:3457:31224,J00121:27:H3GGKBBXX:5:1116:26230:18318,J00121:27:H3GGKBBXX:5:1202:11028:7556,J00121:27:H3GGKBBXX:5:1226:7831:10598,J00121:27:H3GGKBBXX:5:2126:27813:17966,J00121:27:H3GGKBBXX:5:2217:21440:42302,J00121:27:H3GGKBBXX:5:2116:10744:36464,J00121:27:H3GGKBBXX:5:1108:14813:45414,J00121:27:H3GGKBBXX:5:2213:31375:17421,J00121:27:H3GGKBBXX:5:1122:9688:11038,J00121:27:H3GGKBBXX:5:1108:3863:37589,J00121:27:H3GGKBBXX:5:2226:31040:5130,J00121:27:H3GGKBBXX:5:2108:22942:44412,J00121:27:H3GGKBBXX:5:2223:19563:40385,J00121:27:H3GGKBBXX:5:2228:12662:3741,J00121:27:H3GGKBBXX:5:2214:14529:40209,J00121:27:H3GGKBBXX:5:2109:18690:8734,J00121:27:H3GGKBBXX:5:2215:25022:13834,J00121:27:H3GGKBBXX:5:2106:2615:48720,J00121:27:H3GGKBBXX:5:1203:27884:5007,J00121:27:H3GGKBBXX:5:1117:17218:32420,J00121:27:H3GGKBBXX:5:1228:17939:19003,J00121:27:H3GGKBBXX:5:2212:9881:29870,J00121:27:H3GGKBBXX:5:2212:9597:42249,J00121:27:H3GGKBBXX:5:2123:6421:17966,J00121:27:H3GGKBBXX:5:1222:29427:47419,J00121:27:H3GGKBBXX:5:1108:3782:37730,J00121:27:H3GGKBBXX:5:2125:22698:33088,J00121:27:H3GGKBBXX:5:2212:31253:31136,J00121:27:H3GGKBBXX:5:2113:19471:6958,J00121:27:H3GGKBBXX:5:2205:20780:47770,J00121:27:H3GGKBBXX:5:1212:19542:43445,J00121:27:H3GGKBBXX:5:2215:23551:18282,J00121:27:H3GGKBBXX:5:1105:2341:14801,J00121:27:H3GGKBBXX:5:2203:5010:39787;sequence=TATACTTTAAAACATATTTCCAAATTATAAAATTATAATCAAGCA;start=68856;subtype=IES;support_ref=21;support_variant=59;type=IES;
scaffold51_95_with_IES	MILORD	internal_eliminated_sequence	69031	69074	.	.	.	ID=MILORD.95.69031.69074;Name=MILORD.95.69031.69074;bounded_by_ta=TRUE;common_boundary=None;end=69074;ies_id=IESPGM.PTET51.1.95.67429;ies_left_dist=-2;ies_min_dist=2;ies_right_dist=-2;junction_seq=catatccaatcaataTAattgttgatagataa;read_names=J00121:27:H3GGKBBXX:5:2207:31274:30081,J00121:27:H3GGKBBXX:5:1126:13342:42407,J00121:27:H3GGKBBXX:5:2210:26017:21254,J00121:27:H3GGKBBXX:5:1110:24606:33826,J00121:27:H3GGKBBXX:5:2225:9902:32683,J00121:27:H3GGKBBXX:5:2212:8481:27303,J00121:27:H3GGKBBXX:5:2107:29792:10950,J00121:27:H3GGKBBXX:5:2207:28381:25246,J00121:27:H3GGKBBXX:5:2223:10094:39805;sequence=TATTGATGATTTGAGTTTTTAATAATGTTTTATACTTTTCACTA;start=69031;subtype=OVERLAPPING;support_ref=78;support_variant=9;type=ALTERNATIVE;
scaffold51_95_with_IES	MILORD	internal_eliminated_sequence	69031	69117	.	.	.	ID=MILORD.95.69031.69117;Name=MILORD.95.69031.69117;bounded_by_ta=TRUE;common_boundary=None;end=69117;ies_id=IESPGM.PTET51.1.95.67429;ies_left_dist=-2;ies_min_dist=2;ies_right_dist=-45;junction_seq=catatccaatcaataTAttagtaatctaaatt;read_names=J00121:27:H3GGKBBXX:5:2218:24596:42390,J00121:27:H3GGKBBXX:5:2222:27154:45731,J00121:27:H3GGKBBXX:5:2206:20141:29466;sequence=TATTGATGATTTGAGTTTTTAATAATGTTTTATACTTTTCACTATAATTGTTGATAGATAATTCAATTCCTGCTAACTGTTCTACAA;start=69031;subtype=OVERLAPPING;support_ref=78;support_variant=3;type=ALTERNATIVE;
scaffold51_95_with_IES	MILORD	internal_eliminated_sequence	69073	69117	.	.	.	ID=MILORD.95.69073.69117;Name=MILORD.95.69073.69117;bounded_by_ta=TRUE;common_boundary=None;end=69117;ies_id=IESPGM.PTET51.1.95.67429;ies_left_dist=-44;ies_min_dist=44;ies_right_dist=-45;junction_seq=ttttatacttttcacTAttagtaatctaaatt;read_names=J00121:27:H3GGKBBXX:5:1220:9262:29290;sequence=TATAATTGTTGATAGATAATTCAATTCCTGCTAACTGTTCTACAA;start=69073;subtype=MAC;support_ref=35;support_variant=1;type=CRYPTIC;
scaffold51_95_with_IES	MILORD	internal_eliminated_sequence	69422	69447	.	.	.	ID=MILORD.95.69422.69447;Name=MILORD.95.69422.69447;bounded_by_ta=TRUE;common_boundary=LEFT;end=69447;ies_id=IESPGM.PTET51.1.95.67778;ies_left_dist=0;ies_min_dist=0;ies_right_dist=2;junction_seq=aatgaaacttcataaTAtatttagttaacttt;read_names=J00121:27:H3GGKBBXX:5:1113:7852:8734;sequence=TATAAACTAATTCTCATCTTCTCTCC;start=69422;subtype=PARTIAL_INTERNAL;support_ref=44;support_variant=1;type=ALTERNATIVE;
scaffold51_95_with_IES	MILORD	internal_eliminated_sequence	69422	69449	.	.	.	ID=MILORD.95.69422.69449;Name=MILORD.95.69422.69449;bounded_by_ta=TRUE;common_boundary=Both;end=69449;ies_id=IESPGM.PTET51.1.95.67778;ies_left_dist=0;ies_min_dist=0;ies_right_dist=0;junction_seq=aatgaaacttcataaTAtttagttaactttac;read_names=J00121:27:H3GGKBBXX:5:2223:21349:30995,J00121:27:H3GGKBBXX:5:2101:31964:12286,J00121:27:H3GGKBBXX:5:1126:26068:47788,J00121:27:H3GGKBBXX:5:2216:10815:1947,J00121:27:H3GGKBBXX:5:2228:14377:43708,J00121:27:H3GGKBBXX:5:2118:28777:29237,J00121:27:H3GGKBBXX:5:2118:24606:27567,J00121:27:H3GGKBBXX:5:1223:12083:44236,J00121:27:H3GGKBBXX:5:1218:3792:49001,J00121:27:H3GGKBBXX:5:2117:7537:30626,J00121:27:H3GGKBBXX:5:2225:14113:11565,J00121:27:H3GGKBBXX:5:2120:8511:8752,J00121:27:H3GGKBBXX:5:2118:14184:24560,J00121:27:H3GGKBBXX:5:2106:12449:40192,J00121:27:H3GGKBBXX:5:1205:6989:24929,J00121:27:H3GGKBBXX:5:1126:12662:39049,J00121:27:H3GGKBBXX:5:1122:9283:28235,J00121:27:H3GGKBBXX:5:2220:3254:29958,J00121:27:H3GGKBBXX:5:1115:11119:43058,J00121:27:H3GGKBBXX:5:2106:26423:3319,J00121:27:H3GGKBBXX:5:1111:25966:25140,J00121:27:H3GGKBBXX:5:1212:11951:28147,J00121:27:H3GGKBBXX:5:2225:26240:20234,J00121:27:H3GGKBBXX:5:2205:14336:18880,J00121:27:H3GGKBBXX:5:2113:8247:21061,J00121:27:H3GGKBBXX:5:1110:16366:19513,J00121:27:H3GGKBBXX:5:2228:10987:10827,J00121:27:H3GGKBBXX:5:1201:17005:23364,J00121:27:H3GGKBBXX:5:2208:22323:5816,J00121:27:H3GGKBBXX:5:1204:10673:39647;sequence=TATAAACTAATTCTCATCTTCTCTCCTA;start=69422;subtype=IES;support_ref=132;support_variant=30;type=IES;
scaffold51_95_with_IES	MILORD	internal_eliminated_sequence	69603	69628	.	.	.	ID=MILORD.95.69603.69628;Name=MILORD.95.69603.69628;bounded_by_ta=TRUE;common_boundary=Both;end=69628;ies_id=IESPGM.PTET51.1.95.67931;ies_left_dist=0;ies_min_dist=0;ies_right_dist=0;junction_seq=taaaatcaatatttgTAttggtttaactaatc;read_names=J00121:27:H3GGKBBXX:5:2121:3691:42776,J00121:27:H3GGKBBXX:5:2115:23490:25597,J00121:27:H3GGKBBXX:5:2214:5497:21078,J00121:27:H3GGKBBXX:5:2104:10470:35848,J00121:27:H3GGKBBXX:5:2201:16772:37660,J00121:27:H3GGKBBXX:5:1106:7679:27672,J00121:27:H3GGKBBXX:5:2222:13108:33668,J00121:27:H3GGKBBXX:5:2208:10683:41880,J00121:27:H3GGKBBXX:5:1111:11048:26195,J00121:27:H3GGKBBXX:5:1228:17513:21817,J00121:27:H3GGKBBXX:5:2205:30097:35708,J00121:27:H3GGKBBXX:5:1217:28980:38908,J00121:27:H3GGKBBXX:5:1105:22658:45959,J00121:27:H3GGKBBXX:5:1125:16264:24085,J00121:27:H3GGKBBXX:5:2102:21856:45062,J00121:27:H3GGKBBXX:5:1225:21673:20480,J00121:27:H3GGKBBXX:5:1204:24444:45748,J00121:27:H3GGKBBXX:5:1107:31000:47120,J00121:27:H3GGKBBXX:5:1111:25418:16665,J00121:27:H3GGKBBXX:5:1108:15361:43023,J00121:27:H3GGKBBXX:5:1119:2514:27373,J00121:27:H3GGKBBXX:5:2223:9232:12462,J00121:27:H3GGKBBXX:5:1205:15087:25070,J00121:27:H3GGKBBXX:5:2108:25388:16577,J00121:27:H3GGKBBXX:5:1119:19938:43708,J00121:27:H3GGKBBXX:5:1117:29721:26969,J00121:27:H3GGKBBXX:5:2213:4959:28200,J00121:27:H3GGKBBXX:5:2120:6096:1402,J00121:27:H3GGKBBXX:5:2227:21359:41176,J00121:27:H3GGKBBXX:5:2219:5112:36095,J00121:27:H3GGKBBXX:5:2210:15392:21905,J00121:27:H3GGKBBXX:5:1222:10125:47876,J00121:27:H3GGKBBXX:5:1108:11129:36851,J00121:27:H3GGKBBXX:5:2207:6319:47999,J00121:27:H3GGKBBXX:5:1116:22861:30239,J00121:27:H3GGKBBXX:5:1217:16427:44271,J00121:27:H3GGKBBXX:5:1226:14286:4268,J00121:27:H3GGKBBXX:5:1205:21389:29167;sequence=TACAGTCACATTAAATTATTCTTCTC;start=69603;subtype=IES;support_ref=0;support_variant=38;type=IES;
scaffold51_95_with_IES	MILORD	internal_eliminated_sequence	69964	70006	.	.	.	ID=MILORD.95.69964.70006;Name=MILORD.95.69964.70006;bounded_by_ta=TRUE;common_boundary=Both;end=70006;ies_id=IESPGM.PTET51.1.95.68266;ies_left_dist=0;ies_min_dist=0;ies_right_dist=0;junction_seq=agtccttgtaactgaTAcatatagtgttagtt;read_names=J00121:27:H3GGKBBXX:5:1212:15047:23171,J00121:27:H3GGKBBXX:5:1105:7699:30310,J00121:27:H3GGKBBXX:5:1108:3772:36974,J00121:27:H3GGKBBXX:5:1113:18010:25316,J00121:27:H3GGKBBXX:5:1119:17432:41440,J00121:27:H3GGKBBXX:5:2210:24363:41000,J00121:27:H3GGKBBXX:5:2108:14204:11126,J00121:27:H3GGKBBXX:5:1119:24708:21447,J00121:27:H3GGKBBXX:5:2202:7730:27830,J00121:27:H3GGKBBXX:5:1123:23947:7609,J00121:27:H3GGKBBXX:5:2205:26484:32261,J00121:27:H3GGKBBXX:5:1126:24789:12550,J00121:27:H3GGKBBXX:5:1224:28645:14484,J00121:27:H3GGKBBXX:5:2126:30939:34459,J00121:27:H3GGKBBXX:5:1214:9688:19267,J00121:27:H3GGKBBXX:5:1220:22698:15856,J00121:27:H3GGKBBXX:5:1124:11749:25017,J00121:27:H3GGKBBXX:5:1221:17076:29606,J00121:27:H3GGKBBXX:5:2109:27316:41581,J00121:27:H3GGKBBXX:5:2102:20598:15944,J00121:27:H3GGKBBXX:5:2224:21684:40086,J00121:27:H3GGKBBXX:5:2110:2321:11812,J00121:27:H3GGKBBXX:5:1120:10094:19513,J00121:27:H3GGKBBXX:5:2220:13240:4813,J00121:27:H3GGKBBXX:5:2121:13494:45801,J00121:27:H3GGKBBXX:5:1225:19126:32877,J00121:27:H3GGKBBXX:5:2208:19481:20515,J00121:27:H3GGKBBXX:5:1203:14367:3565,J00121:27:H3GGKBBXX:5:2213:4767:32508,J00121:27:H3GGKBBXX:5:2126:11931:6660,J00121:27:H3GGKBBXX:5:2109:17300:20076,J00121:27:H3GGKBBXX:5:1210:8136:24595,J00121:27:H3GGKBBXX:5:1224:15503:24314,J00121:27:H3GGKBBXX:5:1121:20019:3090,J00121:27:H3GGKBBXX:5:2212:7517:29641,J00121:27:H3GGKBBXX:5:2225:19948:1631,J00121:27:H3GGKBBXX:5:2208:16153:18405;sequence=TATACTTAATTAATTTTTGTTTAGTATAGTATTACGTTAAGTA;start=69964;subtype=IES;support_ref=96;support_variant=37;type=IES;
scaffold51_95_with_IES	MILORD	internal_eliminated_sequence	70305	70436	.	.	.	ID=MILORD.95.70305.70436;Name=MILORD.95.70305.70436;bounded_by_ta=TRUE;common_boundary=Both;end=70436;ies_id=IESPGM.PTET51.1.95.68564;ies_left_dist=0;ies_min_dist=0;ies_right_dist=0;junction_seq=attttaaattaaaaaTAtcccagtggcattgc;read_names=J00121:27:H3GGKBBXX:5:2213:22374:40684,J00121:27:H3GGKBBXX:5:2222:27326:5517,J00121:27:H3GGKBBXX:5:2223:10074:33545,J00121:27:H3GGKBBXX:5:2205:11363:15627;sequence=TACAGCATATAAGTAAATAAATTTCTTAAAAACACTTTTTTTCAAACTAATCAATAATAATTCATATTTGGGTTCTCAAATATTTTATTTATATATGAAAACTTTACCCTAATTTTATATTATAATAAACTG;start=70305;subtype=IES;support_ref=33;support_variant=4;type=IES;
scaffold51_95_with_IES	MILORD	internal_eliminated_sequence	70312	70436	.	.	.	ID=MILORD.95.70312.70436;Name=MILORD.95.70312.70436;bounded_by_ta=TRUE;common_boundary=RIGHT;end=70436;ies_id=IESPGM.PTET51.1.95.68564;ies_left_dist=-7;ies_min_dist=0;ies_right_dist=0;junction_seq=attaaaaatacagcaTAtcccagtggcattgc;read_names=J00121:27:H3GGKBBXX:5:1104:16417:40385;sequence=TATAAGTAAATAAATTTCTTAAAAACACTTTTTTTCAAACTAATCAATAATAATTCATATTTGGGTTCTCAAATATTTTATTTATATATGAAAACTTTACCCTAATTTTATATTATAATAAACTG;start=70312;subtype=PARTIAL_INTERNAL;support_ref=34;support_variant=1;type=ALTERNATIVE;
scaffold51_95_with_IES	MILORD	internal_eliminated_sequence	70490	70515	.	.	.	ID=MILORD.95.70490.70515;Name=MILORD.95.70490.70515;bounded_by_ta=TRUE;common_boundary=Both;end=70515;ies_id=IESPGM.PTET51.1.95.68617;ies_left_dist=0;ies_min_dist=0;ies_right_dist=0;junction_seq=tatttacccttttagTAcctaaaatataactt;read_names=J00121:27:H3GGKBBXX:5:2205:6309:12497,J00121:27:H3GGKBBXX:5:1110:14204:33457,J00121:27:H3GGKBBXX:5:1205:11931:18652,J00121:27:H3GGKBBXX:5:1107:14570:26107,J00121:27:H3GGKBBXX:5:1206:11464:45977,J00121:27:H3GGKBBXX:5:2125:15696:27778;sequence=TACAAATGAAAATTAACAGTTAACTT;start=70490;subtype=IES;support_ref=69;support_variant=6;type=IES;
scaffold51_95_with_IES	MILORD	internal_eliminated_sequence	73538	73581	.	.	.	ID=MILORD.95.73538.73581;Name=MILORD.95.73538.73581;bounded_by_ta=TRUE;common_boundary=Both;end=73581;ies_id=IESPGM.PTET51.1.95.71639;ies_left_dist=0;ies_min_dist=0;ies_right_dist=0;junction_seq=cagaacatgtcttgaTAtcagacccagccaaa;read_names=J00121:27:H3GGKBBXX:5:2125:10886:33545,J00121:27:H3GGKBBXX:5:2222:8937:1191,J00121:27:H3GGKBBXX:5:1116:28250:13130,J00121:27:H3GGKBBXX:5:1104:9496:16788,J00121:27:H3GGKBBXX:5:2224:25438:26723,J00121:27:H3GGKBBXX:5:1228:26179:27514,J00121:27:H3GGKBBXX:5:2216:28889:9209,J00121:27:H3GGKBBXX:5:1209:18883:37343,J00121:27:H3GGKBBXX:5:1215:4422:19249,J00121:27:H3GGKBBXX:5:1119:17320:30134,J00121:27:H3GGKBBXX:5:1207:15026:5306,J00121:27:H3GGKBBXX:5:2212:19674:31751,J00121:27:H3GGKBBXX:5:2221:13636:19566,J00121:27:H3GGKBBXX:5:2214:21897:26459,J00121:27:H3GGKBBXX:5:2222:19045:42583,J00121:27:H3GGKBBXX:5:2202:6725:44201,J00121:27:H3GGKBBXX:5:2209:20395:7715,J00121:27:H3GGKBBXX:5:1105:7781:39312,J00121:27:H3GGKBBXX:5:1210:4777:11003,J00121:27:H3GGKBBXX:5:1125:5112:2826,J00121:27:H3GGKBBXX:5:2209:28595:36446,J00121:27:H3GGKBBXX:5:2112:5284:42196,J00121:27:H3GGKBBXX:5:2227:31406:9596,J00121:27:H3GGKBBXX:5:2219:3051:40895,J00121:27:H3GGKBBXX:5:1122:23409:7064,J00121:27:H3GGKBBXX:5:2114:24728:48526,J00121:27:H3GGKBBXX:5:2202:11647:2721,J00121:27:H3GGKBBXX:5:1209:25743:24155,J00121:27:H3GGKBBXX:5:1106:25926:10686,J00121:27:H3GGKBBXX:5:1211:3112:29325,J00121:27:H3GGKBBXX:5:2214:8511:20463,J00121:27:H3GGKBBXX:5:1202:5974:18634,J00121:27:H3GGKBBXX:5:2208:21399:19830,J00121:27:H3GGKBBXX:5:2101:7659:29184,J00121:27:H3GGKBBXX:5:1217:22485:15733,J00121:27:H3GGKBBXX:5:2122:24221:37554,J00121:27:H3GGKBBXX:5:2128:26037:23048;sequence=TACATTCGAAATCCCAATAGAATGCAACTAAGTACAATTAGCTG;start=73538;subtype=IES;support_ref=30;support_variant=37;type=IES;
scaffold51_95_with_IES	MILORD	internal_eliminated_sequence	75261	75287	.	.	.	ID=MILORD.95.75261.75287;Name=MILORD.95.75261.75287;bounded_by_ta=TRUE;common_boundary=Both;end=75287;ies_id=IESPGM.PTET51.1.95.73318;ies_left_dist=0;ies_min_dist=0;ies_right_dist=0;junction_seq=gttggttccttattgTAcaatgttccaaatcc;read_names=J00121:27:H3GGKBBXX:5:1110:30736:29149,J00121:27:H3GGKBBXX:5:1201:23419:28991,J00121:27:H3GGKBBXX:5:1116:23784:46012,J00121:27:H3GGKBBXX:5:2109:11870:6308,J00121:27:H3GGKBBXX:5:1122:6959:37255,J00121:27:H3GGKBBXX:5:2212:27438:45168,J00121:27:H3GGKBBXX:5:2227:26575:47506,J00121:27:H3GGKBBXX:5:2114:32136:2527,J00121:27:H3GGKBBXX:5:1104:24251:18968,J00121:27:H3GGKBBXX:5:1113:13941:3916,J00121:27:H3GGKBBXX:5:2217:5649:20955,J00121:27:H3GGKBBXX:5:2222:26474:17896,J00121:27:H3GGKBBXX:5:1125:13869:35866,J00121:27:H3GGKBBXX:5:1218:14509:17772,J00121:27:H3GGKBBXX:5:1101:17919:44078,J00121:27:H3GGKBBXX:5:1116:11617:30169,J00121:27:H3GGKBBXX:5:1224:15514:23733,J00121:27:H3GGKBBXX:5:1105:22861:7943,J00121:27:H3GGKBBXX:5:2221:24099:7134,J00121:27:H3GGKBBXX:5:1202:20527:31576,J00121:27:H3GGKBBXX:5:2219:3752:48157,J00121:27:H3GGKBBXX:5:1210:24779:8945,J00121:27:H3GGKBBXX:5:2213:22424:48052,J00121:27:H3GGKBBXX:5:2218:29153:4215,J00121:27:H3GGKBBXX:5:1107:31751:17931,J00121:27:H3GGKBBXX:5:2125:24160:34670,J00121:27:H3GGKBBXX:5:1118:18396:19056,J00121:27:H3GGKBBXX:5:2214:11414:33897,J00121:27:H3GGKBBXX:5:2101:11637:29782,J00121:27:H3GGKBBXX:5:2208:3285:23927,J00121:27:H3GGKBBXX:5:2228:22993:43093,J00121:27:H3GGKBBXX:5:1221:26606:5886,J00121:27:H3GGKBBXX:5:2116:26991:39260,J00121:27:H3GGKBBXX:5:1119:30847:40280,J00121:27:H3GGKBBXX:5:2102:13017:43146,J00121:27:H3GGKBBXX:5:1220:15392:32982,J00121:27:H3GGKBBXX:5:2216:11860:21799,J00121:27:H3GGKBBXX:5:1119:12063:8998,J00121:27:H3GGKBBXX:5:1207:9262:12972,J00121:27:H3GGKBBXX:5:1103:22140:4057,J00121:27:H3GGKBBXX:5:1116:25418:37589,J00121:27:H3GGKBBXX:5:1122:13869:12234,J00121:27:H3GGKBBXX:5:2224:27367:17614,J00121:27:H3GGKBBXX:5:2218:14884:28797,J00121:27:H3GGKBBXX:5:1210:3518:35374;sequence=TATACCAAATGTAATTGATGTTCCCTA;start=75261;subtype=IES;support_ref=0;support_variant=45;type=IES;
scaffold51_95_with_IES	MILORD	internal_eliminated_sequence	75432	75482	.	.	.	ID=MILORD.95.75432.75482;Name=MILORD.95.75432.75482;bounded_by_ta=TRUE;common_boundary=Both;end=75482;ies_id=IESPGM.PTET51.1.95.73462;ies_left_dist=0;ies_min_dist=0;ies_right_dist=0;junction_seq=ccttcaacaaattgaTAtcttccaaaaccatc;read_names=J00121:27:H3GGKBBXX:5:1113:19096:41053,J00121:27:H3GGKBBXX:5:1224:20811:9350,J00121:27:H3GGKBBXX:5:2208:19999:12093,J00121:27:H3GGKBBXX:5:1104:21176:10159,J00121:27:H3GGKBBXX:5:2116:29153:36323,J00121:27:H3GGKBBXX:5:1119:3914:7996,J00121:27:H3GGKBBXX:5:2207:28798:11372,J00121:27:H3GGKBBXX:5:2117:2270:21676,J00121:27:H3GGKBBXX:5:1207:7689:13974,J00121:27:H3GGKBBXX:5:2116:16721:19671,J00121:27:H3GGKBBXX:5:1221:18791:26705,J00121:27:H3GGKBBXX:5:1222:10622:43533,J00121:27:H3GGKBBXX:5:2227:16559:43550,J00121:27:H3GGKBBXX:5:1222:3853:43304,J00121:27:H3GGKBBXX:5:1222:21978:16682,J00121:27:H3GGKBBXX:5:1113:30685:2264,J00121:27:H3GGKBBXX:5:1206:18599:3301,J00121:27:H3GGKBBXX:5:2215:10186:26846,J00121:27:H3GGKBBXX:5:2112:1945:44535,J00121:27:H3GGKBBXX:5:2221:21785:24120,J00121:27:H3GGKBBXX:5:1225:17330:2826,J00121:27:H3GGKBBXX:5:1216:24170:8875,J00121:27:H3GGKBBXX:5:1218:18517:2703,J00121:27:H3GGKBBXX:5:2204:7131:15363,J00121:27:H3GGKBBXX:5:1104:28483:43392,J00121:27:H3GGKBBXX:5:1215:17908:32349,J00121:27:H3GGKBBXX:5:1120:5700:37853,J00121:27:H3GGKBBXX:5:2117:28595:20762,J00121:27:H3GGKBBXX:5:1213:6025:24032,J00121:27:H3GGKBBXX:5:2121:8613:13253,J00121:27:H3GGKBBXX:5:2102:12317:31523,J00121:27:H3GGKBBXX:5:2102:29061:30644,J00121:27:H3GGKBBXX:5:1219:27752:8998,J00121:27:H3GGKBBXX:5:1217:21369:15381,J00121:27:H3GGKBBXX:5:2204:6999:16858,J00121:27:H3GGKBBXX:5:2228:6776:19707,J00121:27:H3GGKBBXX:5:1102:10754:5429,J00121:27:H3GGKBBXX:5:2123:32086:29131,J00121:27:H3GGKBBXX:5:2106:10439:5974,J00121:27:H3GGKBBXX:5:2212:6187:14572,J00121:27:H3GGKBBXX:5:1220:5375:11548,J00121:27:H3GGKBBXX:5:1222:21816:30327,J00121:27:H3GGKBBXX:5:2111:16802:13623,J00121:27:H3GGKBBXX:5:1222:4624:28956,J00121:27:H3GGKBBXX:5:2203:10023:14502,J00121:27:H3GGKBBXX:5:1212:28879:38662,J00121:27:H3GGKBBXX:5:2110:24951:19408,J00121:27:H3GGKBBXX:5:1117:28250:47208,J00121:27:H3GGKBBXX:5:1113:29356:30028,J00121:27:H3GGKBBXX:5:2120:30584:13060;sequence=TATAGTAATTAATTAGTTAAATTTCATATAAATACCATAATATTTTAAGTG;start=75432;subtype=IES;support_ref=52;support_variant=50;type=IES;
scaffold51_95_with_IES	MILORD	internal_eliminated_sequence	76020	76048	.	.	.	ID=MILORD.95.76020.76048;Name=MILORD.95.76020.76048;bounded_by_ta=TRUE;common_boundary=Both;end=76048;ies_id=IESPGM.PTET51.1.95.73999;ies_left_dist=0;ies_min_dist=0;ies_right_dist=0;junction_seq=accatttattcctaaTActtataaaaccccaa;read_names=J00121:27:H3GGKBBXX:5:2215:3051:18880,J00121:27:H3GGKBBXX:5:1205:10307:26002,J00121:27:H3GGKBBXX:5:2221:13961:5077,J00121:27:H3GGKBBXX:5:1215:5863:38662,J00121:27:H3GGKBBXX:5:1107:6268:17561,J00121:27:H3GGKBBXX:5:2212:16285:21342,J00121:27:H3GGKBBXX:5:2219:20902:20515,J00121:27:H3GGKBBXX:5:2106:10927:48526,J00121:27:H3GGKBBXX:5:2102:12357:40104,J00121:27:H3GGKBBXX:5:2210:32573:22626,J00121:27:H3GGKBBXX:5:2102:18954:26002,J00121:27:H3GGKBBXX:5:1214:10368:40350,J00121:27:H3GGKBBXX:5:1207:8379:37255,J00121:27:H3GGKBBXX:5:1213:7730:7750,J00121:27:H3GGKBBXX:5:1105:26717:45185,J00121:27:H3GGKBBXX:5:2222:29731:46997,J00121:27:H3GGKBBXX:5:1210:24190:15979,J00121:27:H3GGKBBXX:5:1210:28493:6273,J00121:27:H3GGKBBXX:5:1224:10653:26705,J00121:27:H3GGKBBXX:5:1218:20334:15592,J00121:27:H3GGKBBXX:5:1215:13809:19830,J00121:27:H3GGKBBXX:5:2102:18944:25984,J00121:27:H3GGKBBXX:5:2115:6674:31769,J00121:27:H3GGKBBXX:5:2221:16630:13992,J00121:27:H3GGKBBXX:5:1117:5518:14643,J00121:27:H3GGKBBXX:5:1102:3681:30696,J00121:27:H3GGKBBXX:5:1222:16995:42829,J00121:27:H3GGKBBXX:5:1202:27590:38961,J00121:27:H3GGKBBXX:5:1225:15879:22573,J00121:27:H3GGKBBXX:5:1105:30807:30784,J00121:27:H3GGKBBXX:5:2222:17645:21588,J00121:27:H3GGKBBXX:5:1106:30066:9350,J00121:27:H3GGKBBXX:5:2206:3021:17491,J00121:27:H3GGKBBXX:5:1127:24099:13253,J00121:27:H3GGKBBXX:5:1110:22262:3846,J00121:27:H3GGKBBXX:5:1108:11809:19671,J00121:27:H3GGKBBXX:5:2224:23460:9578,J00121:27:H3GGKBBXX:5:2222:14945:12023,J00121:27:H3GGKBBXX:5:2208:5091:48896,J00121:27:H3GGKBBXX:5:2105:12682:11161,J00121:27:H3GGKBBXX:5:2202:13829:45748,J00121:27:H3GGKBBXX:5:2219:22242:33527,J00121:27:H3GGKBBXX:5:1212:2067:38381,J00121:27:H3GGKBBXX:5:2210:11962:20146,J00121:27:H3GGKBBXX:5:1222:8186:33826,J00121:27:H3GGKBBXX:5:1216:28432:9297,J00121:27:H3GGKBBXX:5:1128:22039:7293,J00121:27:H3GGKBBXX:5:2228:19644:21922,J00121:27:H3GGKBBXX:5:2101:4990:40596,J00121:27:H3GGKBBXX:5:1115:18670:20691,J00121:27:H3GGKBBXX:5:2221:32177:48315,J00121:27:H3GGKBBXX:5:2120:15635:25070,J00121:27:H3GGKBBXX:5:2115:14428:37114,J00121:27:H3GGKBBXX:5:1214:1955:27250,J00121:27:H3GGKBBXX:5:1127:6360:36218,J00121:27:H3GGKBBXX:5:2207:26555:37906,J00121:27:H3GGKBBXX:5:2226:14428:17667,J00121:27:H3GGKBBXX:5:2202:16275:9719,J00121:27:H3GGKBBXX:5:1224:24454:15592,J00121:27:H3GGKBBXX:5:1125:31274:24138;sequence=TAGAGTTAAGATGCACTCAGATTGTACAA;start=76020;subtype=IES;support_ref=39;support_variant=60;type=IES;
scaffold51_95_with_IES	MILORD	internal_eliminated_sequence	77303	77332	.	.	.	ID=MILORD.95.77303.77332;Name=MILORD.95.77303.77332;bounded_by_ta=TRUE;common_boundary=None;end=77332;ies_id=IESPGM.PTET51.1.95.75805;ies_left_dist=552;ies_min_dist=551;ies_right_dist=551;junction_seq=ttattcaaaccaaaaTActaccttataatgtc;read_names=J00121:27:H3GGKBBXX:5:1213:23470:41282;sequence=TATAGAAAATATAGAAAACGATTTCTATCC;start=77303;subtype=MAC;support_ref=132;support_variant=1;type=CRYPTIC;
scaffold51_95_with_IES	MILORD	internal_eliminated_sequence	77855	77883	.	.	.	ID=MILORD.95.77855.77883;Name=MILORD.95.77855.77883;bounded_by_ta=TRUE;common_boundary=Both;end=77883;ies_id=IESPGM.PTET51.1.95.75805;ies_left_dist=0;ies_min_dist=0;ies_right_dist=0;junction_seq=tctttagactgcaggTAatttcagtcgaggac;read_names=J00121:27:H3GGKBBXX:5:2101:29772:30222,J00121:27:H3GGKBBXX:5:2102:19877:12058,J00121:27:H3GGKBBXX:5:1208:19887:30890,J00121:27:H3GGKBBXX:5:2118:10307:37748,J00121:27:H3GGKBBXX:5:1217:6137:27109,J00121:27:H3GGKBBXX:5:1224:16843:8242,J00121:27:H3GGKBBXX:5:1121:30056:12392,J00121:27:H3GGKBBXX:5:2217:13200:22151,J00121:27:H3GGKBBXX:5:1108:30736:6220,J00121:27:H3GGKBBXX:5:2214:17604:32806,J00121:27:H3GGKBBXX:5:1127:5660:8453,J00121:27:H3GGKBBXX:5:1105:13636:43550,J00121:27:H3GGKBBXX:5:1226:29163:9860,J00121:27:H3GGKBBXX:5:1122:12763:31347,J00121:27:H3GGKBBXX:5:1108:6512:17491,J00121:27:H3GGKBBXX:5:2221:5325:42864,J00121:27:H3GGKBBXX:5:2215:3356:7169,J00121:27:H3GGKBBXX:5:1101:13464:37519,J00121:27:H3GGKBBXX:5:2128:3863:28129,J00121:27:H3GGKBBXX:5:2120:12144:26758,J00121:27:H3GGKBBXX:5:1210:16488:33862,J00121:27:H3GGKBBXX:5:1207:29965:40895,J00121:27:H3GGKBBXX:5:1112:15848:16155,J00121:27:H3GGKBBXX:5:1213:28625:23909,J00121:27:H3GGKBBXX:5:2106:24190:20902,J00121:27:H3GGKBBXX:5:2124:4726:28147,J00121:27:H3GGKBBXX:5:1120:11383:37220,J00121:27:H3GGKBBXX:5:2216:5690:15082,J00121:27:H3GGKBBXX:5:1112:11454:24226,J00121:27:H3GGKBBXX:5:1103:20882:17737,J00121:27:H3GGKBBXX:5:1210:13047:11759;sequence=TATGATGGAAGATAACGCGTTTCTAAGTA;start=77855;subtype=IES;support_ref=72;support_variant=31;type=IES;
scaffold51_95_with_IES	MILORD	internal_eliminated_sequence	79953	80021	.	.	.	ID=MILORD.95.79953.80021;Name=MILORD.95.79953.80021;bounded_by_ta=TRUE;common_boundary=Both;end=80021;ies_id=IESPGM.PTET51.1.95.77874;ies_left_dist=0;ies_min_dist=0;ies_right_dist=0;junction_seq=aactttgatatttatTAtgaataaaatttaaa;read_names=J00121:27:H3GGKBBXX:5:1113:26017:11091,J00121:27:H3GGKBBXX:5:2208:3539:17931,J00121:27:H3GGKBBXX:5:1102:27976:1613,J00121:27:H3GGKBBXX:5:1228:13413:36833,J00121:27:H3GGKBBXX:5:2104:16092:36446,J00121:27:H3GGKBBXX:5:1128:9201:18071,J00121:27:H3GGKBBXX:5:1107:14174:27320,J00121:27:H3GGKBBXX:5:1118:21643:18564,J00121:27:H3GGKBBXX:5:1108:30979:24507,J00121:27:H3GGKBBXX:5:1117:3671:23294,J00121:27:H3GGKBBXX:5:2205:23541:41370,J00121:27:H3GGKBBXX:5:1207:6106:5569,J00121:27:H3GGKBBXX:5:2124:24393:5358,J00121:27:H3GGKBBXX:5:1225:7781:37027,J00121:27:H3GGKBBXX:5:2207:7202:18335,J00121:27:H3GGKBBXX:5:1113:8704:35884,J00121:27:H3GGKBBXX:5:2218:26524:7328,J00121:27:H3GGKBBXX:5:1128:17797:29870,J00121:27:H3GGKBBXX:5:1122:21186:2404,J00121:27:H3GGKBBXX:5:2205:2747:25351,J00121:27:H3GGKBBXX:5:2203:6532:13799,J00121:27:H3GGKBBXX:5:2203:7699:32033,J00121:27:H3GGKBBXX:5:1221:18497:12269,J00121:27:H3GGKBBXX:5:2214:25753:3459,J00121:27:H3GGKBBXX:5:2122:11403:2721,J00121:27:H3GGKBBXX:5:1221:22404:18300,J00121:27:H3GGKBBXX:5:1218:14346:5218,J00121:27:H3GGKBBXX:5:1222:12033:22590,J00121:27:H3GGKBBXX:5:1206:9668:7064,J00121:27:H3GGKBBXX:5:2221:8958:33264,J00121:27:H3GGKBBXX:5:2215:12388:12198,J00121:27:H3GGKBBXX:5:2213:3955:36868,J00121:27:H3GGKBBXX:5:1113:21917:17139,J00121:27:H3GGKBBXX:5:1225:29203:7293,J00121:27:H3GGKBBXX:5:1205:18416:5868,J00121:27:H3GGKBBXX:5:1219:12043:14062,J00121:27:H3GGKBBXX:5:2128:30726:23927,J00121:27:H3GGKBBXX:5:1116:3163:38099,J00121:27:H3GGKBBXX:5:1127:4148:35690,J00121:27:H3GGKBBXX:5:1122:25773:48052,J00121:27:H3GGKBBXX:5:1220:4898:19267,J00121:27:H3GGKBBXX:5:2115:17624:19689,J00121:27:H3GGKBBXX:5:2216:26372:16172,J00121:27:H3GGKBBXX:5:2123:18710:2650,J00121:27:H3GGKBBXX:5:1225:19502:5640,J00121:27:H3GGKBBXX:5:2208:16366:38961,J00121:27:H3GGKBBXX:5:1103:11170:42196,J00121:27:H3GGKBBXX:5:1107:24576:40526,J00121:27:H3GGKBBXX:5:1103:8237:17913,J00121:27:H3GGKBBXX:5:1104:28726:31751,J00121:27:H3GGKBBXX:5:2114:14509:23575,J00121:27:H3GGKBBXX:5:2202:17158:42794,J00121:27:H3GGKBBXX:5:1111:14894:16999,J00121:27:H3GGKBBXX:5:1120:25672:45238,J00121:27:H3GGKBBXX:5:1123:25124:42390,J00121:27:H3GGKBBXX:5:2117:12225:7275,J00121:27:H3GGKBBXX:5:1226:27529:25703,J00121:27:H3GGKBBXX:5:2209:14184:40104,J00121:27:H3GGKBBXX:5:1110:25560:38926,J00121:27:H3GGKBBXX:5:1206:9607:4813,J00121:27:H3GGKBBXX:5:2106:21775:1279,J00121:27:H3GGKBBXX:5:2228:19015:8805,J00121:27:H3GGKBBXX:5:1128:25520:40649,J00121:27:H3GGKBBXX:5:1212:8115:41932,J00121:27:H3GGKBBXX:5:2108:10297:16489,J00121:27:H3GGKBBXX:5:1125:13910:33123,J00121:27:H3GGKBBXX:5:2223:15138:2088,J00121:27:H3GGKBBXX:5:2118:29335:28059,J00121:27:H3GGKBBXX:5:1202:20263:29290,J00121:27:H3GGKBBXX:5:1211:7151:11319,J00121:27:H3GGKBBXX:5:1109:14529:35637,J00121:27:H3GGKBBXX:5:1107:30847:7257,J00121:27:H3GGKBBXX:5:1204:24474:11196,J00121:27:H3GGKBBXX:5:1110:12692:34284;sequence=TATAGTTGAAAGAAGATTTGACTAAATTATAAATATATGGATATTTTCAGATATCTAAAAATCCTGCTG;start=79953;subtype=IES;support_ref=14;support_variant=74;type=IES;
scaffold51_95_with_IES	MILORD	internal_eliminated_sequence	79953	79981	.	.	.	ID=MILORD.95.79953.79981;Name=MILORD.95.79953.79981;bounded_by_ta=TRUE;common_boundary=LEFT;end=79981;ies_id=IESPGM.PTET51.1.95.77874;ies_left_dist=0;ies_min_dist=0;ies_right_dist=40;junction_seq=aactttgatatttatTAaatatatggatattt;read_names=J00121:27:H3GGKBBXX:5:1126:4543:31136,J00121:27:H3GGKBBXX:5:1117:11393:5974;sequence=TATAGTTGAAAGAAGATTTGACTAAATTA;start=79953;subtype=PARTIAL_INTERNAL;support_ref=14;support_variant=2;type=ALTERNATIVE;
scaffold51_95_with_IES	MILORD	internal_eliminated_sequence	80977	81002	.	.	.	ID=MILORD.95.80977.81002;Name=MILORD.95.80977.81002;bounded_by_ta=TRUE;common_boundary=None;end=81002;ies_id=IESPGM.PTET51.1.95.79376;ies_left_dist=547;ies_min_dist=547;ies_right_dist=571;junction_seq=atgaattaaattgagTAatctctatggtatcg;read_names=J00121:27:H3GGKBBXX:5:2215:21775:7187;sequence=TATATAACAAGTAATGCATTTCGCCA;start=80977;subtype=MAC;support_ref=95;support_variant=1;type=CRYPTIC;
scaffold51_95_with_IES	MILORD	internal_eliminated_sequence	81524	81573	.	.	.	ID=MILORD.95.81524.81573;Name=MILORD.95.81524.81573;bounded_by_ta=TRUE;common_boundary=Both;end=81573;ies_id=IESPGM.PTET51.1.95.79376;ies_left_dist=0;ies_min_dist=0;ies_right_dist=0;junction_seq=aggtgtaatcactagTAcaaacttgctctcta;read_names=J00121:27:H3GGKBBXX:5:2125:19877:24964,J00121:27:H3GGKBBXX:5:1216:16528:47120,J00121:27:H3GGKBBXX:5:1219:13230:2123,J00121:27:H3GGKBBXX:5:1228:11779:48139,J00121:27:H3GGKBBXX:5:1105:2635:43831,J00121:27:H3GGKBBXX:5:1207:23186:4708,J00121:27:H3GGKBBXX:5:2212:7304:16295,J00121:27:H3GGKBBXX:5:1120:15534:37132,J00121:27:H3GGKBBXX:5:2124:11799:15750,J00121:27:H3GGKBBXX:5:2217:25712:1455,J00121:27:H3GGKBBXX:5:1103:17898:28323,J00121:27:H3GGKBBXX:5:2221:18741:41282,J00121:27:H3GGKBBXX:5:2205:27143:29466,J00121:27:H3GGKBBXX:5:1218:9374:9262,J00121:27:H3GGKBBXX:5:2104:8237:22450,J00121:27:H3GGKBBXX:5:1224:18304:48755,J00121:27:H3GGKBBXX:5:1120:22536:45221,J00121:27:H3GGKBBXX:5:2101:10105:20973,J00121:27:H3GGKBBXX:5:2225:21349:5675,J00121:27:H3GGKBBXX:5:2218:9719:35532,J00121:27:H3GGKBBXX:5:2217:13910:43322,J00121:27:H3GGKBBXX:5:1223:16620:5921,J00121:27:H3GGKBBXX:5:1128:25733:17491,J00121:27:H3GGKBBXX:5:2209:7638:3512;sequence=TATTGTCATAATACAATATTACTATGGTGGAGTGTTCTGGATTATCACAA;start=81524;subtype=IES;support_ref=110;support_variant=24;type=IES;
scaffold51_95_with_IES	MILORD	internal_eliminated_sequence	83584	83641	.	.	.	ID=MILORD.95.83584.83641;Name=MILORD.95.83584.83641;bounded_by_ta=TRUE;common_boundary=RIGHT;end=83641;ies_id=IESPGM.PTET51.1.95.81396;ies_left_dist=10;ies_min_dist=0;ies_right_dist=0;junction_seq=aagttttttatttatTAataactcaaaacatg;read_names=J00121:27:H3GGKBBXX:5:1110:11637:42442;sequence=TATTTTATGATATAGCTGTAAATAATATTAGAAAATAGATCATTAGATATAAGGAGTA;start=83584;subtype=PARTIAL_EXTERNAL;support_ref=22;support_variant=1;type=ALTERNATIVE;
scaffold51_95_with_IES	MILORD	internal_eliminated_sequence	83594	83641	.	.	.	ID=MILORD.95.83594.83641;Name=MILORD.95.83594.83641;bounded_by_ta=TRUE;common_boundary=Both;end=83641;ies_id=IESPGM.PTET51.1.95.81396;ies_left_dist=0;ies_min_dist=0;ies_right_dist=0;junction_seq=tttattattttatgaTAataactcaaaacatg;read_names=J00121:27:H3GGKBBXX:5:1205:16295:21711,J00121:27:H3GGKBBXX:5:2220:24332:48368,J00121:27:H3GGKBBXX:5:1116:5061:48808,J00121:27:H3GGKBBXX:5:1114:16062:15926,J00121:27:H3GGKBBXX:5:1218:17218:34424,J00121:27:H3GGKBBXX:5:2107:29437:47612,J00121:27:H3GGKBBXX:5:2220:15666:25158,J00121:27:H3GGKBBXX:5:2226:13869:40825,J00121:27:H3GGKBBXX:5:1111:14509:37044,J00121:27:H3GGKBBXX:5:2117:6157:31118,J00121:27:H3GGKBBXX:5:2122:15544:43515,J00121:27:H3GGKBBXX:5:2210:18233:23663,J00121:27:H3GGKBBXX:5:1214:11282:7715,J00121:27:H3GGKBBXX:5:2206:5213:13834,J00121:27:H3GGKBBXX:5:1120:29883:19795,J00121:27:H3GGKBBXX:5:1107:6522:1930,J00121:27:H3GGKBBXX:5:2103:25317:39348,J00121:27:H3GGKBBXX:5:1106:19898:46170,J00121:27:H3GGKBBXX:5:2221:16731:17509,J00121:27:H3GGKBBXX:5:1210:15260:42108,J00121:27:H3GGKBBXX:5:1206:12175:27619,J00121:27:H3GGKBBXX:5:2110:12499:39330,J00121:27:H3GGKBBXX:5:2225:18467:8066,J00121:27:H3GGKBBXX:5:1210:21014:27461,J00121:27:H3GGKBBXX:5:2216:11089:32138,J00121:27:H3GGKBBXX:5:2204:5193:21395,J00121:27:H3GGKBBXX:5:2214:11606:47594,J00121:27:H3GGKBBXX:5:2117:5720:31031,J00121:27:H3GGKBBXX:5:2118:10105:32578,J00121:27:H3GGKBBXX:5:1102:2087:37818,J00121:27:H3GGKBBXX:5:2213:17360:19373,J00121:27:H3GGKBBXX:5:1218:19857:1437,J00121:27:H3GGKBBXX:5:1227:21755:27338,J00121:27:H3GGKBBXX:5:1207:9800:4057,J00121:27:H3GGKBBXX:5:2221:9526:37202,J00121:27:H3GGKBBXX:5:1223:6928:38046,J00121:27:H3GGKBBXX:5:1223:6299:43040,J00121:27:H3GGKBBXX:5:2106:29447:14537,J00121:27:H3GGKBBXX:5:1107:26372:36358,J00121:27:H3GGKBBXX:5:2108:8663:29589,J00121:27:H3GGKBBXX:5:2120:3721:36886,J00121:27:H3GGKBBXX:5:2124:27367:35690,J00121:27:H3GGKBBXX:5:1110:4970:10493,J00121:27:H3GGKBBXX:5:1226:9029:3248,J00121:27:H3GGKBBXX:5:1208:9942:28674,J00121:27:H3GGKBBXX:5:2227:26737:14555,J00121:27:H3GGKBBXX:5:2123:26007:45115,J00121:27:H3GGKBBXX:5:2219:12023:18880,J00121:27:H3GGKBBXX:5:1210:30502:30714,J00121:27:H3GGKBBXX:5:2123:20943:44289,J00121:27:H3GGKBBXX:5:2104:17046:8594,J00121:27:H3GGKBBXX:5:2215:20354:46856;sequence=TATAGCTGTAAATAATATTAGAAAATAGATCATTAGATATAAGGAGTA;start=83594;subtype=IES;support_ref=38;support_variant=52;type=IES;
scaffold51_95_with_IES	MILORD	internal_eliminated_sequence	85047	89797	.	.	.	ID=MILORD.95.85047.89797;Name=MILORD.95.85047.89797;bounded_by_ta=TRUE;common_boundary=None;end=89797;ies_id=IESPGM.PTET51.1.95.87359;ies_left_dist=4588;ies_min_dist=79;ies_right_dist=-79;junction_seq=tataaaagaattgaaTAaatagataatttaaa;read_names=J00121:27:H3GGKBBXX:5:1224:14103:41370;sequence=TATTATTAAATAAAAAATGGAAAATAAAAATATAATCCTACTAATCTTTACCTATCTTGAAATCAATGATATAGCAAGATGCGAGCAAGTTTGCCAGAGTTGGCATAGCTTTATTAATTTAGACAGCTTGTAAAACAGGAAAATTTTTAGTAAATTAACTTACAATACTCCATAATAATTTAAGTGGCATTCTAAGAAAATCTATCAAATAAAAATCAAGGACTTAATTTTCTATGAAGATAATTTGTGGATAAGGAAAAAGGAAATCGTTGATACCATTTCTTAACTTGAATTAGAGTCACTCACAATCAAACTAAATTAATTCAATTTATTCGATAAGATATTGGTCAATCAAAAACAACTCAAAAAATTAGAAATACAAATGCCCATCAATAATTCAGAATTGCAGTTACTAACTCAATTGCCTTAATTAGAAGAGTTACATCTCAGAGTTCTAAAAAAAACAGAAGAGAATCTCAAACTAGGCCAATTCCAAAATCTTAGTGCCATATCACTCCAATGGCAAGGAATGAAACCTTAAGAAGTCCTAAAAATGGTTCAAAACTCTTATGAAACTTTGAAGGAATTGGAAATTGATTCCGAAGAATTCAATCATGATGAAATGCTCCAAATCCTTAATTGCTTGAATAAGGACAAAATAGAGAAATTGTATATTCAATACTTTTACGATTTCTCCGATCTCCACATCCTCAAACTAAGTGAATTTTATAAATTGAAAAAGTAATGTAGATTCTTTATCTAATAGGTTATCCATTTTTAGGGCTTAGAATATTGAAGAGAATTCTATGTTATAATTGTTCTAAGGTAAATAGTTCTAGAAAATCAATTTAAATTAATGTGATGGAGTTACAGACAGAGTTCTGTTTTAAATAATAAAGAATTGTTAATAACTTAAATACATTAATCTATCATGGAGCATAGACATTTACAATCATTGGGTCTCGGTATTATTCGAAGAAGCTCTTCAATTAGAGGAAGTATATTTAATTGGATGTAAATAATTAACAGATGAATGCATACCTAAAAATTTATATTCAGGCTTATTTAAAAAATTAAGACATCTAAGTTTCGAATCCTGCAATGCCGTGAGTGATGAGAAGTTGATGATGCTGAAGAGTATATTTAGGTATGTCAAGATTGTTGGTTATTATGGAGTTGAAATTGATACAATTTGATAAATATAAATATAATTATAATTAATCATTCATTTTAAAAACAAAATTAATTATATTCATAAAATAAGTACTAATTATATATCCTATATAATTGGCTTCAGTATAATTCTTAGACGATATCGACCTAAAGAATATTCTAAATTTAAGTTATTTATTTATGGTAGTATGAAAATTAGTTCCTAAGTCTAACAGAAATTCATATTTATATTTCGAATAAAAGATTGCTTACTAGATAAGTTTAATTCATATTATTAGTACAAAAACAATCCAATTAAATTCTCTTATAACTCATATAAAGGAGAAATGATTCATAAAATTCATTTATTAATAATCTGAAAAAAAATTTTTTGCTATAATTATTTTAAATTTTAGTTGCTCTATTTATTTTATATTTCTTTTTTAACCTTTATGCAAGTTAATATGAATAGAAATGAATTCTAATTCTAAATAGCGAGAAATAAATCAAATTTCAAGTGTTATTTTAGTTTATAACCTAAAGGAAATCGTAATCAGGATTATAAAAATAAACAGTATGAATAATAGTAATATTATTGTTATCAACTTCGTCTACACTTCTTGTAATAATAAATACTGTGTATTATAGTAATATTTGATCACATTAAGAATAAGTCGAAATGGTGTAATAAAGATTGATAGTAAGAAAATTGGAGATGTTAGGTTATGTGAAATTATATTGAAGTTAAAAAGTTTAATTTGAAGAAATAGTACATTATAGGATCTGTTGTTAAGTGAGTATATAAATGTAAGGATTTATTCTAATTGGTATATCAAAATCTATAAAGTTGTTATTCCATTAACTTAAATTTGAATACTATTTTGAAAATAATGAGAGCATACAGTAATCTTGATAATATTAAGCATATATTATATAAGTATCATTATTATCATTTATCATTGATTTGAGTTTGGTTTTAATAGGTATAGATGATTATGATGTATATACAGTATTGTATTATTAATCCTAAACAATCAATAATTTAAATTCATCATCTTAATAGCAATCAACCAAAATATCAAAAAATGGAGATAAATGAATATTGAAACAAATAAATGAAGTATCTATCTATACAGATGATCCAATTTATTAAAGTATTTAATTGTGCCATTCATATATTATTACTTCATTTTCCATTGATAAAGTACCAAAATGAGTATTATTAGATGATAATGATTTATATTCTATAATAATAATAATAATTATATACAATTTCCACTTATACTATTAATTTCTTAAAACTGATTAACAATATCTACATTTCCAATTTTAGGTCTCTACATCCATCTTTATTCATAATTTACATATACTCTCTTATTCATAATATTATTCTCCTTTTTCATACACAATATGTGCATCTTAATACATAATCCAATATGATTAGATTATATTAAGAATAATCAAAATTAGTAAGCTATTGGAAATAATGAGTTATTAATTTCTAATCGTAATCTTATTTATTTAAATATTGGAATAATATGAAAAAGGTTCTCTCTTATCTTCATTAGTCTTCTTGATTTGAAGATCTTTATTACCTATTGATTACTTTTGATATTAAAGAAAATTATTCTTGAGAGGTTTATAGGTTCAATAGCATTATATTTTATTTATATATTTAAATGTTCAATCATTCACACATTCATACTTTTGTTACCTGATAAGTTGAATATTTCTTTAATTTCTAATCCCAAAATACTACATATTATCCATCATTTGTCATAGCACCATAATTGTGTTGGGTTCCACAATCGACTGATGATAGAATAATGAATTTTCCATTGTCTAATTCCCTAATTAGATAAATATGATATTTATGTTTGATCAGTAGGAAATTCCTATTTTTATTGTATATTATAGGGAAATAATATTGATCTTCGCAATCATTGTTCTTGATATGAATAGTCTTGCTCTTACACCTTTAGAAGATTTACCATTTTTCTTCAAAGACCAAAATCCCCTAATTTTAGGTTACCCAAAGAAATTACTAGTCATTAATAAAAATAACTCTATTTCCTTTGGGTAAATATTTTAATTGATCTAAATAGTACTGCGATTCACTAGATTTAGTTGTATTCAGTATTTATTAGTTACCATTGTCACATTTTTTCTTCCATATAATATATAAATCGAATCCACAAGATACAAAAGAGGTCTCAGATTAATTATAACTTAATGATAGAACATATTCAGAATGTTATTTCAATGATTACTTAAAAGTTAGGTAGTTATTTACAAAATCCACACTCCAAATGATAATTTATTTATCATCACTTCCTGATATCAATTCATCTTCTCTTTGATTTAATATCAAACAATTAACAGTATCATTATGATATTAATATATATTTGAATGCCATTTATTACCATTGGCTTATTTCCAACAAATTATCTTCTTATCTGCAGAACCAGAAATAAAGTTATTTTTGAACTTACTATAAACTAGACATTTAACATGGAGACTATGCATTTAAAGTTGATTTAATAGAGTTAATTCTCCTTTTTCAAATCTCCATATTTTTATTGACTCCATATCATTTGAAACCATGATTGATCCAGTTTTATCAAAAACTATTGTCTCACATCTACCATCTTATTTGTTATTTGTATTCTCAATCAACTTCATCTCAACCATCTCTTAAACTTAATCAACCTATTTCTTTTCTTCACTAACAGATATTAAATCATTTGATGTTACTTCCTCATCCTCTTCTATCAAAATATATTCATTATTATTATCTTCGATTTAAATATTATTTAATCGAGTAAGACATTCTTCATTTCCTTTGAAATTCTTAAATCTTTGTAATCTTTTGATAATTCTCTCCTTCATATATCTATTCTTTTAATTTATCTTATCTATTTACCATTTTAAATACTGTTCATCTGCAATTTTACTATCCTTCACACCTTTACTATTTTGACATCTCGAAATCTAATCAAACCTTAAAGAATTTAACCTTCTGGACCATTATTCTGCTTCTTCAATTATCTAATCTACCTCTTATAATACTATTTTTTTGAGTTGTTTTAAGAGTTTTTGAAGATTCTCTATTTCTTAAATTTTAATTGCAATATCATTATTGACTAATTCCTTTATCTCGTTTTTTCTAAGTTCTATTTTTTATTTAATTTCTAATGTATTTGTAACCTTTAAAATATCTGATTCTAAAATCGAATTAGTCTAAACAAATTGTTATTTTTCATTCTTATCAATTTGAGTGTCTGGAGGAATTTCGCTAATTGAATTCTGTTATTCAGGAATTTCTTTTGGTTTTTTGATATTGTTGATTACAATTCTCAACATAATTGTTTAATAAAATTTGTCACAATCACATATTAACCCAAAATTAATCATCTTAATAATTTGAGGAAATTCTATTGAACAAAATAATTAAATACATAATTTCCAATTATTTTAATGATCAAATTAAATATACAAAAATAAATATTATCTCGATGATAAAACAACATTCAATACCATTAGTATGAAAAAGTCTTTAATTTTAAATAACGATTTATGATAAATAATAATTTATATA;start=85047;subtype=EXTERNAL;support_ref=114;support_variant=1;type=ALTERNATIVE;
scaffold51_95_with_IES	MILORD	internal_eliminated_sequence	85047	92350	.	.	.	ID=MILORD.95.85047.92350;Name=MILORD.95.85047.92350;bounded_by_ta=TRUE;common_boundary=None;end=92350;ies_id=IESPGM.PTET51.1.95.88650;ies_left_dist=5963;ies_min_dist=1314;ies_right_dist=-1314;junction_seq=tataaaagaattgaaTAtatattgaaatgcca;read_names=J00121:27:H3GGKBBXX:5:1214:13382:2633;sequence=TATTATTAAATAAAAAATGGAAAATAAAAATATAATCCTACTAATCTTTACCTATCTTGAAATCAATGATATAGCAAGATGCGAGCAAGTTTGCCAGAGTTGGCATAGCTTTATTAATTTAGACAGCTTGTAAAACAGGAAAATTTTTAGTAAATTAACTTACAATACTCCATAATAATTTAAGTGGCATTCTAAGAAAATCTATCAAATAAAAATCAAGGACTTAATTTTCTATGAAGATAATTTGTGGATAAGGAAAAAGGAAATCGTTGATACCATTTCTTAACTTGAATTAGAGTCACTCACAATCAAACTAAATTAATTCAATTTATTCGATAAGATATTGGTCAATCAAAAACAACTCAAAAAATTAGAAATACAAATGCCCATCAATAATTCAGAATTGCAGTTACTAACTCAATTGCCTTAATTAGAAGAGTTACATCTCAGAGTTCTAAAAAAAACAGAAGAGAATCTCAAACTAGGCCAATTCCAAAATCTTAGTGCCATATCACTCCAATGGCAAGGAATGAAACCTTAAGAAGTCCTAAAAATGGTTCAAAACTCTTATGAAACTTTGAAGGAATTGGAAATTGATTCCGAAGAATTCAATCATGATGAAATGCTCCAAATCCTTAATTGCTTGAATAAGGACAAAATAGAGAAATTGTATATTCAATACTTTTACGATTTCTCCGATCTCCACATCCTCAAACTAAGTGAATTTTATAAATTGAAAAAGTAATGTAGATTCTTTATCTAATAGGTTATCCATTTTTAGGGCTTAGAATATTGAAGAGAATTCTATGTTATAATTGTTCTAAGGTAAATAGTTCTAGAAAATCAATTTAAATTAATGTGATGGAGTTACAGACAGAGTTCTGTTTTAAATAATAAAGAATTGTTAATAACTTAAATACATTAATCTATCATGGAGCATAGACATTTACAATCATTGGGTCTCGGTATTATTCGAAGAAGCTCTTCAATTAGAGGAAGTATATTTAATTGGATGTAAATAATTAACAGATGAATGCATACCTAAAAATTTATATTCAGGCTTATTTAAAAAATTAAGACATCTAAGTTTCGAATCCTGCAATGCCGTGAGTGATGAGAAGTTGATGATGCTGAAGAGTATATTTAGGTATGTCAAGATTGTTGGTTATTATGGAGTTGAAATTGATACAATTTGATAAATATAAATATAATTATAATTAATCATTCATTTTAAAAACAAAATTAATTATATTCATAAAATAAGTACTAATTATATATCCTATATAATTGGCTTCAGTATAATTCTTAGACGATATCGACCTAAAGAATATTCTAAATTTAAGTTATTTATTTATGGTAGTATGAAAATTAGTTCCTAAGTCTAACAGAAATTCATATTTATATTTCGAATAAAAGATTGCTTACTAGATAAGTTTAATTCATATTATTAGTACAAAAACAATCCAATTAAATTCTCTTATAACTCATATAAAGGAGAAATGATTCATAAAATTCATTTATTAATAATCTGAAAAAAAATTTTTTGCTATAATTATTTTAAATTTTAGTTGCTCTATTTATTTTATATTTCTTTTTTAACCTTTATGCAAGTTAATATGAATAGAAATGAATTCTAATTCTAAATAGCGAGAAATAAATCAAATTTCAAGTGTTATTTTAGTTTATAACCTAAAGGAAATCGTAATCAGGATTATAAAAATAAACAGTATGAATAATAGTAATATTATTGTTATCAACTTCGTCTACACTTCTTGTAATAATAAATACTGTGTATTATAGTAATATTTGATCACATTAAGAATAAGTCGAAATGGTGTAATAAAGATTGATAGTAAGAAAATTGGAGATGTTAGGTTATGTGAAATTATATTGAAGTTAAAAAGTTTAATTTGAAGAAATAGTACATTATAGGATCTGTTGTTAAGTGAGTATATAAATGTAAGGATTTATTCTAATTGGTATATCAAAATCTATAAAGTTGTTATTCCATTAACTTAAATTTGAATACTATTTTGAAAATAATGAGAGCATACAGTAATCTTGATAATATTAAGCATATATTATATAAGTATCATTATTATCATTTATCATTGATTTGAGTTTGGTTTTAATAGGTATAGATGATTATGATGTATATACAGTATTGTATTATTAATCCTAAACAATCAATAATTTAAATTCATCATCTTAATAGCAATCAACCAAAATATCAAAAAATGGAGATAAATGAATATTGAAACAAATAAATGAAGTATCTATCTATACAGATGATCCAATTTATTAAAGTATTTAATTGTGCCATTCATATATTATTACTTCATTTTCCATTGATAAAGTACCAAAATGAGTATTATTAGATGATAATGATTTATATTCTATAATAATAATAATAATTATATACAATTTCCACTTATACTATTAATTTCTTAAAACTGATTAACAATATCTACATTTCCAATTTTAGGTCTCTACATCCATCTTTATTCATAATTTACATATACTCTCTTATTCATAATATTATTCTCCTTTTTCATACACAATATGTGCATCTTAATACATAATCCAATATGATTAGATTATATTAAGAATAATCAAAATTAGTAAGCTATTGGAAATAATGAGTTATTAATTTCTAATCGTAATCTTATTTATTTAAATATTGGAATAATATGAAAAAGGTTCTCTCTTATCTTCATTAGTCTTCTTGATTTGAAGATCTTTATTACCTATTGATTACTTTTGATATTAAAGAAAATTATTCTTGAGAGGTTTATAGGTTCAATAGCATTATATTTTATTTATATATTTAAATGTTCAATCATTCACACATTCATACTTTTGTTACCTGATAAGTTGAATATTTCTTTAATTTCTAATCCCAAAATACTACATATTATCCATCATTTGTCATAGCACCATAATTGTGTTGGGTTCCACAATCGACTGATGATAGAATAATGAATTTTCCATTGTCTAATTCCCTAATTAGATAAATATGATATTTATGTTTGATCAGTAGGAAATTCCTATTTTTATTGTATATTATAGGGAAATAATATTGATCTTCGCAATCATTGTTCTTGATATGAATAGTCTTGCTCTTACACCTTTAGAAGATTTACCATTTTTCTTCAAAGACCAAAATCCCCTAATTTTAGGTTACCCAAAGAAATTACTAGTCATTAATAAAAATAACTCTATTTCCTTTGGGTAAATATTTTAATTGATCTAAATAGTACTGCGATTCACTAGATTTAGTTGTATTCAGTATTTATTAGTTACCATTGTCACATTTTTTCTTCCATATAATATATAAATCGAATCCACAAGATACAAAAGAGGTCTCAGATTAATTATAACTTAATGATAGAACATATTCAGAATGTTATTTCAATGATTACTTAAAAGTTAGGTAGTTATTTACAAAATCCACACTCCAAATGATAATTTATTTATCATCACTTCCTGATATCAATTCATCTTCTCTTTGATTTAATATCAAACAATTAACAGTATCATTATGATATTAATATATATTTGAATGCCATTTATTACCATTGGCTTATTTCCAACAAATTATCTTCTTATCTGCAGAACCAGAAATAAAGTTATTTTTGAACTTACTATAAACTAGACATTTAACATGGAGACTATGCATTTAAAGTTGATTTAATAGAGTTAATTCTCCTTTTTCAAATCTCCATATTTTTATTGACTCCATATCATTTGAAACCATGATTGATCCAGTTTTATCAAAAACTATTGTCTCACATCTACCATCTTATTTGTTATTTGTATTCTCAATCAACTTCATCTCAACCATCTCTTAAACTTAATCAACCTATTTCTTTTCTTCACTAACAGATATTAAATCATTTGATGTTACTTCCTCATCCTCTTCTATCAAAATATATTCATTATTATTATCTTCGATTTAAATATTATTTAATCGAGTAAGACATTCTTCATTTCCTTTGAAATTCTTAAATCTTTGTAATCTTTTGATAATTCTCTCCTTCATATATCTATTCTTTTAATTTATCTTATCTATTTACCATTTTAAATACTGTTCATCTGCAATTTTACTATCCTTCACACCTTTACTATTTTGACATCTCGAAATCTAATCAAACCTTAAAGAATTTAACCTTCTGGACCATTATTCTGCTTCTTCAATTATCTAATCTACCTCTTATAATACTATTTTTTTGAGTTGTTTTAAGAGTTTTTGAAGATTCTCTATTTCTTAAATTTTAATTGCAATATCATTATTGACTAATTCCTTTATCTCGTTTTTTCTAAGTTCTATTTTTTATTTAATTTCTAATGTATTTGTAACCTTTAAAATATCTGATTCTAAAATCGAATTAGTCTAAACAAATTGTTATTTTTCATTCTTATCAATTTGAGTGTCTGGAGGAATTTCGCTAATTGAATTCTGTTATTCAGGAATTTCTTTTGGTTTTTTGATATTGTTGATTACAATTCTCAACATAATTGTTTAATAAAATTTGTCACAATCACATATTAACCCAAAATTAATCATCTTAATAATTTGAGGAAATTCTATTGAACAAAATAATTAAATACATAATTTCCAATTATTTTAATGATCAAATTAAATATACAAAAATAAATATTATCTCGATGATAAAACAACATTCAATACCATTAGTATGAAAAAGTCTTTAATTTTAAATAACGATTTATGATAAATAATAATTTATATATAAATAGATAATTTAAATGAAATTTTCGATCCATTGCTAATTTCATTATAATATATCAAATATTAAATTCTTGTGAATGAATCAATCATTATTATCATTAATTTAGTATCTTTATTATAGTAACTATTTTATCAAATAAGAACACTATAACTACGAGATAAGTGAATAACAACAACTAAAAACATTAGGATGTAATATAATTTTTCATTTTTATTTCAACAACAAACTTCATTTTTTTAGTCTTTTTTCTTAGTTTCTTTTACATCTTTAATTTATAATCCTTTCTTTTTCTTACCTTTGCTTTCTTATGCTTAGACTTTGATTGAGATACCTATGAATAAATGTAAGTCTTACTCTCACCCAAAGTCTTGAACATTTCCTAAATGCCAACTCCTGACTTAGCTGAAGTAAAGAAATGTTTAGCTCCAATCTTCTTGCAGTATTCCTCCACTTCATTCTTATCAATTTACATCTGGTTTTTCATGTCACTTTTATTACCTGCAACAACTATGGAAATATCCTTAGTTCCAAATGATCTTAATTCTTCTACCCATTTCTCAACCTAGATTTACATATACACCCCTTTTACTTTCAGAAATGATTCCTTATAAGTTACGTCGTAAACCAACACTGCCCCATATGCATCTCTATAATAGACTGTAGTCAAGGCATGAAATATCTCTTGTCCTGCGGTATCCTATTATTAATGTCATTGGTACCCAAATGGCCAAGGTTATATTCTTGCCTCCACCTAAGTCTACACTCTTCTCAAAAAATGTGGCATCTATAGAGGATTACTGATTCTCATCGAATTAATCTTTACAATATTTTAAAGTCAGACATGTCTTCCCTACTCTGCCTAATCATTAATTCATCTAATCTAACCTTCCCCTAACATGACTATCTTAATTGGAGCGCTCATCAGAATTTATTAATTTTAATATTTACTTATCTAAACATTCTTAGTTTTCTATTTTTATACCTATAAAACAGATTTCAATTAATAAATTATAAATTCTAGGCATATTTATAATAACCCGATTCAGATAATTAGTAGAATTCCGTCTAACTAACACATTAGTGTATGAATAGTCAAGGCAAATTGAATAATTATATATAAATTCTACAATGTATTTAAGCAATTAAAATTATAATGCTCTTTCGAGATTAAATACAGGATCATCTTTCTTGAATCAAAAGATTTCTGTAAAGTAGTGACAATTAAAACGAAATTAACTATAATAAAAAGCCTAAGAGGGTTCAGCATCATTTAATGCGACAATGAGTCCATTAAAACAATAAAGGGAATCATATCAACCCATAATAGAGGATTATTTCAATCTGCAAATAGAAACACAAGAAGATAGAATTTGTTTCGAATGTTTGAATGGTTTCATTTGGAATATGACTTAGGGTATGGAAATAAATAAAAAAGTGGTAATTGATAACTTGTTAGGATTGAGAAATTTAATTGATTTCATTTTGAATTCACAGTAGGAACATTCAGAAATATATCAAGAGAACAGTGGATTATAAAGTGTGAGTTCATTTCAGATTGGATAAGCAATCAATAATTAATAAAATATTCCTGAGATCCAACTGCTTGAGTAAAAGAGATTTCTGAATGGTGTCAATCTACTTTCGGAAGAATAACATTAGAGTGTACAAAGCAACTTAATGTTACATGAATCCCAACAAAGTGAAGGGTCTCAAGTAAATCATATGGAACCTTAGAATGAGTCAGTTGATATATCAAATCAGAGTTATTTTTCTGAGTACAAACGGCAAGCTTAAAATATTGAGATGGATTTATAAAGTTTTCTAAAATAAAAATGAGTCTAACATATATTCAATATTATGATCACTCTTTAATTCTGATATTGGCATGCTGAATGCTATATCGTGAAGAAAAAGCTTGGATTGTGGGAGTTTGGAGATGAGAAAAGTGATGATGACTAACTGATTTAGTCTTGTCTGCAGTTCTATCTCTACTGTACTTGATTAAGTGCTAGTTATTTCTGATTTTGAATTAACTAAGAAGGACTGGAGGCAACTCGCTTCTTTTCACACTCCTCGTAGTTAGAGCATTCCGATCATATAAACAGCTGTCTTTGGTTTTAATGGATTTAATCATTACTGGAACCTCAATTTTCTTTTAAGAATGATCCTTCCAATATTTCACCGTTGACATCATGATCGAAGCTCTCTTTACAGCCTTTCTCAGCGTGGCCTTATTGTCTATTTTTGGTTTTTGCATTGCATGTTGCATACAAATCAATTGAGGATAGAGACAATTCAATCGATTCATTTTCTATCCTGAAATGCCCTCTTGATAACTCTTCCTTCTCTATTTGGTAGGCATTTCCTGTAGTTCAGGAATAAATGAAGTATTTTTATTTCGTCTAGGTTACGCAAGTGATACTAACAATGAATTACGATTCTCGTTCACCTTCTTATAACATCTACTGCTTGTTTTAAGATACATATCTATGTCCAAATTTGATAGATATCCTTATTGAGTTTTCATTTCTTTATTATTATATAATTAAACTA;start=85047;subtype=EXTERNAL;support_ref=114;support_variant=1;type=ALTERNATIVE;
scaffold51_95_with_IES	MILORD	internal_eliminated_sequence	86294	89795	.	.	.	ID=MILORD.95.86294.89795;Name=MILORD.95.86294.89795;bounded_by_ta=TRUE;common_boundary=None;end=89795;ies_id=IESPGM.PTET51.1.95.87359;ies_left_dist=3341;ies_min_dist=77;ies_right_dist=-77;junction_seq=aaaaacaaaattaatTAtaaatagataattta;read_names=J00121:27:H3GGKBBXX:5:1223:26514:39242;sequence=TATATTCATAAAATAAGTACTAATTATATATCCTATATAATTGGCTTCAGTATAATTCTTAGACGATATCGACCTAAAGAATATTCTAAATTTAAGTTATTTATTTATGGTAGTATGAAAATTAGTTCCTAAGTCTAACAGAAATTCATATTTATATTTCGAATAAAAGATTGCTTACTAGATAAGTTTAATTCATATTATTAGTACAAAAACAATCCAATTAAATTCTCTTATAACTCATATAAAGGAGAAATGATTCATAAAATTCATTTATTAATAATCTGAAAAAAAATTTTTTGCTATAATTATTTTAAATTTTAGTTGCTCTATTTATTTTATATTTCTTTTTTAACCTTTATGCAAGTTAATATGAATAGAAATGAATTCTAATTCTAAATAGCGAGAAATAAATCAAATTTCAAGTGTTATTTTAGTTTATAACCTAAAGGAAATCGTAATCAGGATTATAAAAATAAACAGTATGAATAATAGTAATATTATTGTTATCAACTTCGTCTACACTTCTTGTAATAATAAATACTGTGTATTATAGTAATATTTGATCACATTAAGAATAAGTCGAAATGGTGTAATAAAGATTGATAGTAAGAAAATTGGAGATGTTAGGTTATGTGAAATTATATTGAAGTTAAAAAGTTTAATTTGAAGAAATAGTACATTATAGGATCTGTTGTTAAGTGAGTATATAAATGTAAGGATTTATTCTAATTGGTATATCAAAATCTATAAAGTTGTTATTCCATTAACTTAAATTTGAATACTATTTTGAAAATAATGAGAGCATACAGTAATCTTGATAATATTAAGCATATATTATATAAGTATCATTATTATCATTTATCATTGATTTGAGTTTGGTTTTAATAGGTATAGATGATTATGATGTATATACAGTATTGTATTATTAATCCTAAACAATCAATAATTTAAATTCATCATCTTAATAGCAATCAACCAAAATATCAAAAAATGGAGATAAATGAATATTGAAACAAATAAATGAAGTATCTATCTATACAGATGATCCAATTTATTAAAGTATTTAATTGTGCCATTCATATATTATTACTTCATTTTCCATTGATAAAGTACCAAAATGAGTATTATTAGATGATAATGATTTATATTCTATAATAATAATAATAATTATATACAATTTCCACTTATACTATTAATTTCTTAAAACTGATTAACAATATCTACATTTCCAATTTTAGGTCTCTACATCCATCTTTATTCATAATTTACATATACTCTCTTATTCATAATATTATTCTCCTTTTTCATACACAATATGTGCATCTTAATACATAATCCAATATGATTAGATTATATTAAGAATAATCAAAATTAGTAAGCTATTGGAAATAATGAGTTATTAATTTCTAATCGTAATCTTATTTATTTAAATATTGGAATAATATGAAAAAGGTTCTCTCTTATCTTCATTAGTCTTCTTGATTTGAAGATCTTTATTACCTATTGATTACTTTTGATATTAAAGAAAATTATTCTTGAGAGGTTTATAGGTTCAATAGCATTATATTTTATTTATATATTTAAATGTTCAATCATTCACACATTCATACTTTTGTTACCTGATAAGTTGAATATTTCTTTAATTTCTAATCCCAAAATACTACATATTATCCATCATTTGTCATAGCACCATAATTGTGTTGGGTTCCACAATCGACTGATGATAGAATAATGAATTTTCCATTGTCTAATTCCCTAATTAGATAAATATGATATTTATGTTTGATCAGTAGGAAATTCCTATTTTTATTGTATATTATAGGGAAATAATATTGATCTTCGCAATCATTGTTCTTGATATGAATAGTCTTGCTCTTACACCTTTAGAAGATTTACCATTTTTCTTCAAAGACCAAAATCCCCTAATTTTAGGTTACCCAAAGAAATTACTAGTCATTAATAAAAATAACTCTATTTCCTTTGGGTAAATATTTTAATTGATCTAAATAGTACTGCGATTCACTAGATTTAGTTGTATTCAGTATTTATTAGTTACCATTGTCACATTTTTTCTTCCATATAATATATAAATCGAATCCACAAGATACAAAAGAGGTCTCAGATTAATTATAACTTAATGATAGAACATATTCAGAATGTTATTTCAATGATTACTTAAAAGTTAGGTAGTTATTTACAAAATCCACACTCCAAATGATAATTTATTTATCATCACTTCCTGATATCAATTCATCTTCTCTTTGATTTAATATCAAACAATTAACAGTATCATTATGATATTAATATATATTTGAATGCCATTTATTACCATTGGCTTATTTCCAACAAATTATCTTCTTATCTGCAGAACCAGAAATAAAGTTATTTTTGAACTTACTATAAACTAGACATTTAACATGGAGACTATGCATTTAAAGTTGATTTAATAGAGTTAATTCTCCTTTTTCAAATCTCCATATTTTTATTGACTCCATATCATTTGAAACCATGATTGATCCAGTTTTATCAAAAACTATTGTCTCACATCTACCATCTTATTTGTTATTTGTATTCTCAATCAACTTCATCTCAACCATCTCTTAAACTTAATCAACCTATTTCTTTTCTTCACTAACAGATATTAAATCATTTGATGTTACTTCCTCATCCTCTTCTATCAAAATATATTCATTATTATTATCTTCGATTTAAATATTATTTAATCGAGTAAGACATTCTTCATTTCCTTTGAAATTCTTAAATCTTTGTAATCTTTTGATAATTCTCTCCTTCATATATCTATTCTTTTAATTTATCTTATCTATTTACCATTTTAAATACTGTTCATCTGCAATTTTACTATCCTTCACACCTTTACTATTTTGACATCTCGAAATCTAATCAAACCTTAAAGAATTTAACCTTCTGGACCATTATTCTGCTTCTTCAATTATCTAATCTACCTCTTATAATACTATTTTTTTGAGTTGTTTTAAGAGTTTTTGAAGATTCTCTATTTCTTAAATTTTAATTGCAATATCATTATTGACTAATTCCTTTATCTCGTTTTTTCTAAGTTCTATTTTTTATTTAATTTCTAATGTATTTGTAACCTTTAAAATATCTGATTCTAAAATCGAATTAGTCTAAACAAATTGTTATTTTTCATTCTTATCAATTTGAGTGTCTGGAGGAATTTCGCTAATTGAATTCTGTTATTCAGGAATTTCTTTTGGTTTTTTGATATTGTTGATTACAATTCTCAACATAATTGTTTAATAAAATTTGTCACAATCACATATTAACCCAAAATTAATCATCTTAATAATTTGAGGAAATTCTATTGAACAAAATAATTAAATACATAATTTCCAATTATTTTAATGATCAAATTAAATATACAAAAATAAATATTATCTCGATGATAAAACAACATTCAATACCATTAGTATGAAAAAGTCTTTAATTTTAAATAACGATTTATGATAAATAATAATTTATA;start=86294;subtype=EXTERNAL;support_ref=110;support_variant=1;type=ALTERNATIVE;
scaffold51_95_with_IES	MILORD	internal_eliminated_sequence	86318	89786	.	.	.	ID=MILORD.95.86318.89786;Name=MILORD.95.86318.89786;bounded_by_ta=TRUE;common_boundary=None;end=89786;ies_id=IESPGM.PTET51.1.95.87359;ies_left_dist=3317;ies_min_dist=68;ies_right_dist=-68;junction_seq=aaaataagtactaatTAatttatatataaata;read_names=J00121:27:H3GGKBBXX:5:1116:17168:6378;sequence=TATATATCCTATATAATTGGCTTCAGTATAATTCTTAGACGATATCGACCTAAAGAATATTCTAAATTTAAGTTATTTATTTATGGTAGTATGAAAATTAGTTCCTAAGTCTAACAGAAATTCATATTTATATTTCGAATAAAAGATTGCTTACTAGATAAGTTTAATTCATATTATTAGTACAAAAACAATCCAATTAAATTCTCTTATAACTCATATAAAGGAGAAATGATTCATAAAATTCATTTATTAATAATCTGAAAAAAAATTTTTTGCTATAATTATTTTAAATTTTAGTTGCTCTATTTATTTTATATTTCTTTTTTAACCTTTATGCAAGTTAATATGAATAGAAATGAATTCTAATTCTAAATAGCGAGAAATAAATCAAATTTCAAGTGTTATTTTAGTTTATAACCTAAAGGAAATCGTAATCAGGATTATAAAAATAAACAGTATGAATAATAGTAATATTATTGTTATCAACTTCGTCTACACTTCTTGTAATAATAAATACTGTGTATTATAGTAATATTTGATCACATTAAGAATAAGTCGAAATGGTGTAATAAAGATTGATAGTAAGAAAATTGGAGATGTTAGGTTATGTGAAATTATATTGAAGTTAAAAAGTTTAATTTGAAGAAATAGTACATTATAGGATCTGTTGTTAAGTGAGTATATAAATGTAAGGATTTATTCTAATTGGTATATCAAAATCTATAAAGTTGTTATTCCATTAACTTAAATTTGAATACTATTTTGAAAATAATGAGAGCATACAGTAATCTTGATAATATTAAGCATATATTATATAAGTATCATTATTATCATTTATCATTGATTTGAGTTTGGTTTTAATAGGTATAGATGATTATGATGTATATACAGTATTGTATTATTAATCCTAAACAATCAATAATTTAAATTCATCATCTTAATAGCAATCAACCAAAATATCAAAAAATGGAGATAAATGAATATTGAAACAAATAAATGAAGTATCTATCTATACAGATGATCCAATTTATTAAAGTATTTAATTGTGCCATTCATATATTATTACTTCATTTTCCATTGATAAAGTACCAAAATGAGTATTATTAGATGATAATGATTTATATTCTATAATAATAATAATAATTATATACAATTTCCACTTATACTATTAATTTCTTAAAACTGATTAACAATATCTACATTTCCAATTTTAGGTCTCTACATCCATCTTTATTCATAATTTACATATACTCTCTTATTCATAATATTATTCTCCTTTTTCATACACAATATGTGCATCTTAATACATAATCCAATATGATTAGATTATATTAAGAATAATCAAAATTAGTAAGCTATTGGAAATAATGAGTTATTAATTTCTAATCGTAATCTTATTTATTTAAATATTGGAATAATATGAAAAAGGTTCTCTCTTATCTTCATTAGTCTTCTTGATTTGAAGATCTTTATTACCTATTGATTACTTTTGATATTAAAGAAAATTATTCTTGAGAGGTTTATAGGTTCAATAGCATTATATTTTATTTATATATTTAAATGTTCAATCATTCACACATTCATACTTTTGTTACCTGATAAGTTGAATATTTCTTTAATTTCTAATCCCAAAATACTACATATTATCCATCATTTGTCATAGCACCATAATTGTGTTGGGTTCCACAATCGACTGATGATAGAATAATGAATTTTCCATTGTCTAATTCCCTAATTAGATAAATATGATATTTATGTTTGATCAGTAGGAAATTCCTATTTTTATTGTATATTATAGGGAAATAATATTGATCTTCGCAATCATTGTTCTTGATATGAATAGTCTTGCTCTTACACCTTTAGAAGATTTACCATTTTTCTTCAAAGACCAAAATCCCCTAATTTTAGGTTACCCAAAGAAATTACTAGTCATTAATAAAAATAACTCTATTTCCTTTGGGTAAATATTTTAATTGATCTAAATAGTACTGCGATTCACTAGATTTAGTTGTATTCAGTATTTATTAGTTACCATTGTCACATTTTTTCTTCCATATAATATATAAATCGAATCCACAAGATACAAAAGAGGTCTCAGATTAATTATAACTTAATGATAGAACATATTCAGAATGTTATTTCAATGATTACTTAAAAGTTAGGTAGTTATTTACAAAATCCACACTCCAAATGATAATTTATTTATCATCACTTCCTGATATCAATTCATCTTCTCTTTGATTTAATATCAAACAATTAACAGTATCATTATGATATTAATATATATTTGAATGCCATTTATTACCATTGGCTTATTTCCAACAAATTATCTTCTTATCTGCAGAACCAGAAATAAAGTTATTTTTGAACTTACTATAAACTAGACATTTAACATGGAGACTATGCATTTAAAGTTGATTTAATAGAGTTAATTCTCCTTTTTCAAATCTCCATATTTTTATTGACTCCATATCATTTGAAACCATGATTGATCCAGTTTTATCAAAAACTATTGTCTCACATCTACCATCTTATTTGTTATTTGTATTCTCAATCAACTTCATCTCAACCATCTCTTAAACTTAATCAACCTATTTCTTTTCTTCACTAACAGATATTAAATCATTTGATGTTACTTCCTCATCCTCTTCTATCAAAATATATTCATTATTATTATCTTCGATTTAAATATTATTTAATCGAGTAAGACATTCTTCATTTCCTTTGAAATTCTTAAATCTTTGTAATCTTTTGATAATTCTCTCCTTCATATATCTATTCTTTTAATTTATCTTATCTATTTACCATTTTAAATACTGTTCATCTGCAATTTTACTATCCTTCACACCTTTACTATTTTGACATCTCGAAATCTAATCAAACCTTAAAGAATTTAACCTTCTGGACCATTATTCTGCTTCTTCAATTATCTAATCTACCTCTTATAATACTATTTTTTTGAGTTGTTTTAAGAGTTTTTGAAGATTCTCTATTTCTTAAATTTTAATTGCAATATCATTATTGACTAATTCCTTTATCTCGTTTTTTCTAAGTTCTATTTTTTATTTAATTTCTAATGTATTTGTAACCTTTAAAATATCTGATTCTAAAATCGAATTAGTCTAAACAAATTGTTATTTTTCATTCTTATCAATTTGAGTGTCTGGAGGAATTTCGCTAATTGAATTCTGTTATTCAGGAATTTCTTTTGGTTTTTTGATATTGTTGATTACAATTCTCAACATAATTGTTTAATAAAATTTGTCACAATCACATATTAACCCAAAATTAATCATCTTAATAATTTGAGGAAATTCTATTGAACAAAATAATTAAATACATAATTTCCAATTATTTTAATGATCAAATTAAATATACAAAAATAAATATTATCTCGATGATAAAACAACATTCAATACCATTAGTATGAAAAAGTCTTTAATTTTAAATAACGATTTATGATAAATAA;start=86318;subtype=EXTERNAL;support_ref=118;support_variant=1;type=ALTERNATIVE;
scaffold51_95_with_IES	MILORD	internal_eliminated_sequence	86320	88597	.	.	.	ID=MILORD.95.86320.88597;Name=MILORD.95.86320.88597;bounded_by_ta=TRUE;common_boundary=None;end=88597;ies_id=IESPGM.PTET51.1.95.85593;ies_left_dist=1519;ies_min_dist=729;ies_right_dist=-729;junction_seq=aataagtactaattaTAtatatttgaatgcca;read_names=J00121:27:H3GGKBBXX:5:1122:7649:15979,J00121:27:H3GGKBBXX:5:2114:31142:12128;sequence=TATATCCTATATAATTGGCTTCAGTATAATTCTTAGACGATATCGACCTAAAGAATATTCTAAATTTAAGTTATTTATTTATGGTAGTATGAAAATTAGTTCCTAAGTCTAACAGAAATTCATATTTATATTTCGAATAAAAGATTGCTTACTAGATAAGTTTAATTCATATTATTAGTACAAAAACAATCCAATTAAATTCTCTTATAACTCATATAAAGGAGAAATGATTCATAAAATTCATTTATTAATAATCTGAAAAAAAATTTTTTGCTATAATTATTTTAAATTTTAGTTGCTCTATTTATTTTATATTTCTTTTTTAACCTTTATGCAAGTTAATATGAATAGAAATGAATTCTAATTCTAAATAGCGAGAAATAAATCAAATTTCAAGTGTTATTTTAGTTTATAACCTAAAGGAAATCGTAATCAGGATTATAAAAATAAACAGTATGAATAATAGTAATATTATTGTTATCAACTTCGTCTACACTTCTTGTAATAATAAATACTGTGTATTATAGTAATATTTGATCACATTAAGAATAAGTCGAAATGGTGTAATAAAGATTGATAGTAAGAAAATTGGAGATGTTAGGTTATGTGAAATTATATTGAAGTTAAAAAGTTTAATTTGAAGAAATAGTACATTATAGGATCTGTTGTTAAGTGAGTATATAAATGTAAGGATTTATTCTAATTGGTATATCAAAATCTATAAAGTTGTTATTCCATTAACTTAAATTTGAATACTATTTTGAAAATAATGAGAGCATACAGTAATCTTGATAATATTAAGCATATATTATATAAGTATCATTATTATCATTTATCATTGATTTGAGTTTGGTTTTAATAGGTATAGATGATTATGATGTATATACAGTATTGTATTATTAATCCTAAACAATCAATAATTTAAATTCATCATCTTAATAGCAATCAACCAAAATATCAAAAAATGGAGATAAATGAATATTGAAACAAATAAATGAAGTATCTATCTATACAGATGATCCAATTTATTAAAGTATTTAATTGTGCCATTCATATATTATTACTTCATTTTCCATTGATAAAGTACCAAAATGAGTATTATTAGATGATAATGATTTATATTCTATAATAATAATAATAATTATATACAATTTCCACTTATACTATTAATTTCTTAAAACTGATTAACAATATCTACATTTCCAATTTTAGGTCTCTACATCCATCTTTATTCATAATTTACATATACTCTCTTATTCATAATATTATTCTCCTTTTTCATACACAATATGTGCATCTTAATACATAATCCAATATGATTAGATTATATTAAGAATAATCAAAATTAGTAAGCTATTGGAAATAATGAGTTATTAATTTCTAATCGTAATCTTATTTATTTAAATATTGGAATAATATGAAAAAGGTTCTCTCTTATCTTCATTAGTCTTCTTGATTTGAAGATCTTTATTACCTATTGATTACTTTTGATATTAAAGAAAATTATTCTTGAGAGGTTTATAGGTTCAATAGCATTATATTTTATTTATATATTTAAATGTTCAATCATTCACACATTCATACTTTTGTTACCTGATAAGTTGAATATTTCTTTAATTTCTAATCCCAAAATACTACATATTATCCATCATTTGTCATAGCACCATAATTGTGTTGGGTTCCACAATCGACTGATGATAGAATAATGAATTTTCCATTGTCTAATTCCCTAATTAGATAAATATGATATTTATGTTTGATCAGTAGGAAATTCCTATTTTTATTGTATATTATAGGGAAATAATATTGATCTTCGCAATCATTGTTCTTGATATGAATAGTCTTGCTCTTACACCTTTAGAAGATTTACCATTTTTCTTCAAAGACCAAAATCCCCTAATTTTAGGTTACCCAAAGAAATTACTAGTCATTAATAAAAATAACTCTATTTCCTTTGGGTAAATATTTTAATTGATCTAAATAGTACTGCGATTCACTAGATTTAGTTGTATTCAGTATTTATTAGTTACCATTGTCACATTTTTTCTTCCATATAATATATAAATCGAATCCACAAGATACAAAAGAGGTCTCAGATTAATTATAACTTAATGATAGAACATATTCAGAATGTTATTTCAATGATTACTTAAAAGTTAGGTAGTTATTTACAAAATCCACACTCCAAATGATAATTTATTTATCATCACTTCCTGATATCAATTCATCTTCTCTTTGATTTAATATCAAACAATTAACAGTATCATTATGATATTAA;start=86320;subtype=EXTERNAL;support_ref=242;support_variant=2;type=ALTERNATIVE;
```
