## Supplementary material for "RNA-mediated nucleosome depletion is required for elimination of transposon-derived DNA": MILORD.gff3 (part 87 of 89)

```
scaffold51_95_with_IES	MILORD	internal_eliminated_sequence	86625	89797	.	.	.	ID=MILORD.95.86625.89797;Name=MILORD.95.86625.89797;bounded_by_ta=TRUE;common_boundary=None;end=89797;ies_id=IESPGM.PTET51.1.95.87359;ies_left_dist=3010;ies_min_dist=79;ies_right_dist=-79;junction_seq=tttagttgctctattTAaatagataatttaaa;read_names=J00121:27:H3GGKBBXX:5:2101:19563:32472;sequence=TATTTTATATTTCTTTTTTAACCTTTATGCAAGTTAATATGAATAGAAATGAATTCTAATTCTAAATAGCGAGAAATAAATCAAATTTCAAGTGTTATTTTAGTTTATAACCTAAAGGAAATCGTAATCAGGATTATAAAAATAAACAGTATGAATAATAGTAATATTATTGTTATCAACTTCGTCTACACTTCTTGTAATAATAAATACTGTGTATTATAGTAATATTTGATCACATTAAGAATAAGTCGAAATGGTGTAATAAAGATTGATAGTAAGAAAATTGGAGATGTTAGGTTATGTGAAATTATATTGAAGTTAAAAAGTTTAATTTGAAGAAATAGTACATTATAGGATCTGTTGTTAAGTGAGTATATAAATGTAAGGATTTATTCTAATTGGTATATCAAAATCTATAAAGTTGTTATTCCATTAACTTAAATTTGAATACTATTTTGAAAATAATGAGAGCATACAGTAATCTTGATAATATTAAGCATATATTATATAAGTATCATTATTATCATTTATCATTGATTTGAGTTTGGTTTTAATAGGTATAGATGATTATGATGTATATACAGTATTGTATTATTAATCCTAAACAATCAATAATTTAAATTCATCATCTTAATAGCAATCAACCAAAATATCAAAAAATGGAGATAAATGAATATTGAAACAAATAAATGAAGTATCTATCTATACAGATGATCCAATTTATTAAAGTATTTAATTGTGCCATTCATATATTATTACTTCATTTTCCATTGATAAAGTACCAAAATGAGTATTATTAGATGATAATGATTTATATTCTATAATAATAATAATAATTATATACAATTTCCACTTATACTATTAATTTCTTAAAACTGATTAACAATATCTACATTTCCAATTTTAGGTCTCTACATCCATCTTTATTCATAATTTACATATACTCTCTTATTCATAATATTATTCTCCTTTTTCATACACAATATGTGCATCTTAATACATAATCCAATATGATTAGATTATATTAAGAATAATCAAAATTAGTAAGCTATTGGAAATAATGAGTTATTAATTTCTAATCGTAATCTTATTTATTTAAATATTGGAATAATATGAAAAAGGTTCTCTCTTATCTTCATTAGTCTTCTTGATTTGAAGATCTTTATTACCTATTGATTACTTTTGATATTAAAGAAAATTATTCTTGAGAGGTTTATAGGTTCAATAGCATTATATTTTATTTATATATTTAAATGTTCAATCATTCACACATTCATACTTTTGTTACCTGATAAGTTGAATATTTCTTTAATTTCTAATCCCAAAATACTACATATTATCCATCATTTGTCATAGCACCATAATTGTGTTGGGTTCCACAATCGACTGATGATAGAATAATGAATTTTCCATTGTCTAATTCCCTAATTAGATAAATATGATATTTATGTTTGATCAGTAGGAAATTCCTATTTTTATTGTATATTATAGGGAAATAATATTGATCTTCGCAATCATTGTTCTTGATATGAATAGTCTTGCTCTTACACCTTTAGAAGATTTACCATTTTTCTTCAAAGACCAAAATCCCCTAATTTTAGGTTACCCAAAGAAATTACTAGTCATTAATAAAAATAACTCTATTTCCTTTGGGTAAATATTTTAATTGATCTAAATAGTACTGCGATTCACTAGATTTAGTTGTATTCAGTATTTATTAGTTACCATTGTCACATTTTTTCTTCCATATAATATATAAATCGAATCCACAAGATACAAAAGAGGTCTCAGATTAATTATAACTTAATGATAGAACATATTCAGAATGTTATTTCAATGATTACTTAAAAGTTAGGTAGTTATTTACAAAATCCACACTCCAAATGATAATTTATTTATCATCACTTCCTGATATCAATTCATCTTCTCTTTGATTTAATATCAAACAATTAACAGTATCATTATGATATTAATATATATTTGAATGCCATTTATTACCATTGGCTTATTTCCAACAAATTATCTTCTTATCTGCAGAACCAGAAATAAAGTTATTTTTGAACTTACTATAAACTAGACATTTAACATGGAGACTATGCATTTAAAGTTGATTTAATAGAGTTAATTCTCCTTTTTCAAATCTCCATATTTTTATTGACTCCATATCATTTGAAACCATGATTGATCCAGTTTTATCAAAAACTATTGTCTCACATCTACCATCTTATTTGTTATTTGTATTCTCAATCAACTTCATCTCAACCATCTCTTAAACTTAATCAACCTATTTCTTTTCTTCACTAACAGATATTAAATCATTTGATGTTACTTCCTCATCCTCTTCTATCAAAATATATTCATTATTATTATCTTCGATTTAAATATTATTTAATCGAGTAAGACATTCTTCATTTCCTTTGAAATTCTTAAATCTTTGTAATCTTTTGATAATTCTCTCCTTCATATATCTATTCTTTTAATTTATCTTATCTATTTACCATTTTAAATACTGTTCATCTGCAATTTTACTATCCTTCACACCTTTACTATTTTGACATCTCGAAATCTAATCAAACCTTAAAGAATTTAACCTTCTGGACCATTATTCTGCTTCTTCAATTATCTAATCTACCTCTTATAATACTATTTTTTTGAGTTGTTTTAAGAGTTTTTGAAGATTCTCTATTTCTTAAATTTTAATTGCAATATCATTATTGACTAATTCCTTTATCTCGTTTTTTCTAAGTTCTATTTTTTATTTAATTTCTAATGTATTTGTAACCTTTAAAATATCTGATTCTAAAATCGAATTAGTCTAAACAAATTGTTATTTTTCATTCTTATCAATTTGAGTGTCTGGAGGAATTTCGCTAATTGAATTCTGTTATTCAGGAATTTCTTTTGGTTTTTTGATATTGTTGATTACAATTCTCAACATAATTGTTTAATAAAATTTGTCACAATCACATATTAACCCAAAATTAATCATCTTAATAATTTGAGGAAATTCTATTGAACAAAATAATTAAATACATAATTTCCAATTATTTTAATGATCAAATTAAATATACAAAAATAAATATTATCTCGATGATAAAACAACATTCAATACCATTAGTATGAAAAAGTCTTTAATTTTAAATAACGATTTATGATAAATAATAATTTATATA;start=86625;subtype=EXTERNAL;support_ref=120;support_variant=1;type=ALTERNATIVE;
scaffold51_95_with_IES	MILORD	internal_eliminated_sequence	87839	87866	.	.	.	ID=MILORD.95.87839.87866;Name=MILORD.95.87839.87866;bounded_by_ta=TRUE;common_boundary=LEFT;end=87866;ies_id=IESPGM.PTET51.1.95.85593;ies_left_dist=0;ies_min_dist=0;ies_right_dist=2;junction_seq=tattcttgagaggttTAtatatttaaatgttc;read_names=J00121:27:H3GGKBBXX:5:1120:2412:13904,J00121:27:H3GGKBBXX:5:2124:29528:12040,J00121:27:H3GGKBBXX:5:2103:13413:8137;sequence=TATAGGTTCAATAGCATTATATTTTATT;start=87839;subtype=PARTIAL_INTERNAL;support_ref=9;support_variant=3;type=ALTERNATIVE;
scaffold51_95_with_IES	MILORD	internal_eliminated_sequence	87839	87868	.	.	.	ID=MILORD.95.87839.87868;Name=MILORD.95.87839.87868;bounded_by_ta=TRUE;common_boundary=Both;end=87868;ies_id=IESPGM.PTET51.1.95.85593;ies_left_dist=0;ies_min_dist=0;ies_right_dist=0;junction_seq=tattcttgagaggttTAtatttaaatgttcaa;read_names=J00121:27:H3GGKBBXX:5:1209:7578:27461,J00121:27:H3GGKBBXX:5:1109:27509:33932,J00121:27:H3GGKBBXX:5:1119:14499:32384,J00121:27:H3GGKBBXX:5:1118:25641:35936,J00121:27:H3GGKBBXX:5:1106:24931:17544,J00121:27:H3GGKBBXX:5:1128:14722:14801,J00121:27:H3GGKBBXX:5:1119:15848:14748,J00121:27:H3GGKBBXX:5:1226:23602:8594,J00121:27:H3GGKBBXX:5:1225:10236:11952,J00121:27:H3GGKBBXX:5:1111:4371:37941,J00121:27:H3GGKBBXX:5:2120:26098:18019,J00121:27:H3GGKBBXX:5:1114:8795:35057,J00121:27:H3GGKBBXX:5:2128:10328:43796,J00121:27:H3GGKBBXX:5:1108:9780:2721,J00121:27:H3GGKBBXX:5:1209:2605:12550,J00121:27:H3GGKBBXX:5:1226:25479:36640,J00121:27:H3GGKBBXX:5:2101:28229:36692,J00121:27:H3GGKBBXX:5:2115:2158:15469,J00121:27:H3GGKBBXX:5:1113:10866:41985,J00121:27:H3GGKBBXX:5:1122:17158:14590,J00121:27:H3GGKBBXX:5:2118:5284:31998,J00121:27:H3GGKBBXX:5:2222:17086:34407,J00121:27:H3GGKBBXX:5:2214:6066:2404,J00121:27:H3GGKBBXX:5:1121:23622:1420,J00121:27:H3GGKBBXX:5:1109:20638:9860,J00121:27:H3GGKBBXX:5:1206:25479:7310,J00121:27:H3GGKBBXX:5:2218:10886:5270,J00121:27:H3GGKBBXX:5:2228:13332:14396,J00121:27:H3GGKBBXX:5:2115:23145:24331,J00121:27:H3GGKBBXX:5:2206:5852:12023,J00121:27:H3GGKBBXX:5:2125:28229:22907,J00121:27:H3GGKBBXX:5:2201:8582:32719,J00121:27:H3GGKBBXX:5:2217:13941:26775,J00121:27:H3GGKBBXX:5:2116:20720:21430,J00121:27:H3GGKBBXX:5:2212:15321:8910,J00121:27:H3GGKBBXX:5:2224:26210:8471,J00121:27:H3GGKBBXX:5:1110:21795:7187,J00121:27:H3GGKBBXX:5:1102:11982:1824,J00121:27:H3GGKBBXX:5:1108:26545:33527,J00121:27:H3GGKBBXX:5:1126:3884:27496;sequence=TATAGGTTCAATAGCATTATATTTTATTTA;start=87839;subtype=IES;support_ref=9;support_variant=40;type=IES;
scaffold51_95_with_IES	MILORD	internal_eliminated_sequence	89538	89718	.	.	.	ID=MILORD.95.89538.89718;Name=MILORD.95.89538.89718;bounded_by_ta=TRUE;common_boundary=RIGHT;end=89718;ies_id=IESPGM.PTET51.1.95.87359;ies_left_dist=97;ies_min_dist=0;ies_right_dist=0;junction_seq=cttttggttttttgaTAaaacaacattcaata;read_names=J00121:27:H3GGKBBXX:5:2210:16447:48737,J00121:27:H3GGKBBXX:5:2215:10967:48139;sequence=TATTGTTGATTACAATTCTCAACATAATTGTTTAATAAAATTTGTCACAATCACATATTAACCCAAAATTAATCATCTTAATAATTTGAGGAAATTCTATTGAACAAAATAATTAAATACATAATTTCCAATTATTTTAATGATCAAATTAAATATACAAAAATAAATATTATCTCGATGA;start=89538;subtype=PARTIAL_EXTERNAL;support_ref=57;support_variant=2;type=ALTERNATIVE;
scaffold51_95_with_IES	MILORD	internal_eliminated_sequence	89635	89718	.	.	.	ID=MILORD.95.89635.89718;Name=MILORD.95.89635.89718;bounded_by_ta=TRUE;common_boundary=Both;end=89718;ies_id=IESPGM.PTET51.1.95.87359;ies_left_dist=0;ies_min_dist=0;ies_right_dist=0;junction_seq=aatttgaggaaattcTAaaacaacattcaata;read_names=J00121:27:H3GGKBBXX:5:1226:30269:7591,J00121:27:H3GGKBBXX:5:2225:23531:27567,J00121:27:H3GGKBBXX:5:1217:17279:5622,J00121:27:H3GGKBBXX:5:1201:8978:13218,J00121:27:H3GGKBBXX:5:2119:18528:30187,J00121:27:H3GGKBBXX:5:1214:2625:9596,J00121:27:H3GGKBBXX:5:2212:16173:9508,J00121:27:H3GGKBBXX:5:2225:23125:12093,J00121:27:H3GGKBBXX:5:1126:14966:16629,J00121:27:H3GGKBBXX:5:1227:27316:44711,J00121:27:H3GGKBBXX:5:2203:16467:5833,J00121:27:H3GGKBBXX:5:1224:22901:16946,J00121:27:H3GGKBBXX:5:1224:30584:20656,J00121:27:H3GGKBBXX:5:1105:28808:23452,J00121:27:H3GGKBBXX:5:1218:14204:48474,J00121:27:H3GGKBBXX:5:2122:23226:6325,J00121:27:H3GGKBBXX:5:2108:5994:13394,J00121:27:H3GGKBBXX:5:1218:10521:27320,J00121:27:H3GGKBBXX:5:2119:8592:13957,J00121:27:H3GGKBBXX:5:1124:12053:21535,J00121:27:H3GGKBBXX:5:1116:10957:20269,J00121:27:H3GGKBBXX:5:2208:10632:16084,J00121:27:H3GGKBBXX:5:1107:9414:5886,J00121:27:H3GGKBBXX:5:2211:27245:18564,J00121:27:H3GGKBBXX:5:2223:18375:7345,J00121:27:H3GGKBBXX:5:1219:11119:35989,J00121:27:H3GGKBBXX:5:2211:1884:30046,J00121:27:H3GGKBBXX:5:1213:5406:21729,J00121:27:H3GGKBBXX:5:2227:20892:26793,J00121:27:H3GGKBBXX:5:2221:16386:30028,J00121:27:H3GGKBBXX:5:2224:25743:42548,J00121:27:H3GGKBBXX:5:1227:5863:26881,J00121:27:H3GGKBBXX:5:1210:19421:42847,J00121:27:H3GGKBBXX:5:1228:25175:21518,J00121:27:H3GGKBBXX:5:2205:11779:19056,J00121:27:H3GGKBBXX:5:2118:8755:46979,J00121:27:H3GGKBBXX:5:2111:21105:19882,J00121:27:H3GGKBBXX:5:1204:12591:11143,J00121:27:H3GGKBBXX:5:1214:7263:26248,J00121:27:H3GGKBBXX:5:1220:5315:11513,J00121:27:H3GGKBBXX:5:2228:4543:15733,J00121:27:H3GGKBBXX:5:1104:23947:22415,J00121:27:H3GGKBBXX:5:1227:4361:5816,J00121:27:H3GGKBBXX:5:1226:17949:2176,J00121:27:H3GGKBBXX:5:1213:8633:28622,J00121:27:H3GGKBBXX:5:1202:22364:49107,J00121:27:H3GGKBBXX:5:2121:11515:30274,J00121:27:H3GGKBBXX:5:1212:29356:39242,J00121:27:H3GGKBBXX:5:2225:7638:36218,J00121:27:H3GGKBBXX:5:2110:12581:45871,J00121:27:H3GGKBBXX:5:2119:15382:18019,J00121:27:H3GGKBBXX:5:2211:22678:14766,J00121:27:H3GGKBBXX:5:2215:28087:45906,J00121:27:H3GGKBBXX:5:1114:5203:32842;sequence=TATTGAACAAAATAATTAAATACATAATTTCCAATTATTTTAATGATCAAATTAAATATACAAAAATAAATATTATCTCGATGA;start=89635;subtype=IES;support_ref=6;support_variant=54;type=IES;
scaffold51_95_with_IES	MILORD	internal_eliminated_sequence	91010	91036	.	.	.	ID=MILORD.95.91010.91036;Name=MILORD.95.91010.91036;bounded_by_ta=TRUE;common_boundary=Both;end=91036;ies_id=IESPGM.PTET51.1.95.88650;ies_left_dist=0;ies_min_dist=0;ies_right_dist=0;junction_seq=aagatttctgtaaagTAataaaaagcctaaga;read_names=J00121:27:H3GGKBBXX:5:1118:20780:38205,J00121:27:H3GGKBBXX:5:2210:9506:23135,J00121:27:H3GGKBBXX:5:1116:20040:17298,J00121:27:H3GGKBBXX:5:2212:28118:13464,J00121:27:H3GGKBBXX:5:1217:14955:1349,J00121:27:H3GGKBBXX:5:1122:15199:22555,J00121:27:H3GGKBBXX:5:2120:14133:4848,J00121:27:H3GGKBBXX:5:1105:26606:6238,J00121:27:H3GGKBBXX:5:2213:17888:48597,J00121:27:H3GGKBBXX:5:2214:6258:32771,J00121:27:H3GGKBBXX:5:1115:29356:39383,J00121:27:H3GGKBBXX:5:1209:18507:5569,J00121:27:H3GGKBBXX:5:2224:26382:28885,J00121:27:H3GGKBBXX:5:1218:29569:29659,J00121:27:H3GGKBBXX:5:2122:31456:12708,J00121:27:H3GGKBBXX:5:1112:23531:40156,J00121:27:H3GGKBBXX:5:1215:18994:44464,J00121:27:H3GGKBBXX:5:2107:14296:42653,J00121:27:H3GGKBBXX:5:1215:3579:34248,J00121:27:H3GGKBBXX:5:2107:14204:15944,J00121:27:H3GGKBBXX:5:1121:15097:26846,J00121:27:H3GGKBBXX:5:1128:4320:40702,J00121:27:H3GGKBBXX:5:2219:10744:22573,J00121:27:H3GGKBBXX:5:2208:7770:42601,J00121:27:H3GGKBBXX:5:1218:16589:42759,J00121:27:H3GGKBBXX:5:1214:20303:12867,J00121:27:H3GGKBBXX:5:2115:19390:31294,J00121:27:H3GGKBBXX:5:1210:23815:46381,J00121:27:H3GGKBBXX:5:1217:17381:44552,J00121:27:H3GGKBBXX:5:1213:2290:25474,J00121:27:H3GGKBBXX:5:2216:18649:3319,J00121:27:H3GGKBBXX:5:2104:15696:10616,J00121:27:H3GGKBBXX:5:1205:18233:31259,J00121:27:H3GGKBBXX:5:1220:19664:10387,J00121:27:H3GGKBBXX:5:1226:20973:20181,J00121:27:H3GGKBBXX:5:1219:27478:6941,J00121:27:H3GGKBBXX:5:1107:12946:16436,J00121:27:H3GGKBBXX:5:2120:13169:5534,J00121:27:H3GGKBBXX:5:2115:5254:19531,J00121:27:H3GGKBBXX:5:1209:11546:20480,J00121:27:H3GGKBBXX:5:1224:11363:16928;sequence=TAGTGACAATTAAAACGAAATTAACTA;start=91010;subtype=IES;support_ref=87;support_variant=41;type=IES;
scaffold51_95_with_IES	MILORD	internal_eliminated_sequence	93844	93872	.	.	.	ID=MILORD.95.93844.93872;Name=MILORD.95.93844.93872;bounded_by_ta=TRUE;common_boundary=Both;end=93872;ies_id=IESPGM.PTET51.1.95.91457;ies_left_dist=0;ies_min_dist=0;ies_right_dist=0;junction_seq=aggagtcaaataaatTAttagttcctatatgg;read_names=J00121:27:H3GGKBBXX:5:1106:10480:8752,J00121:27:H3GGKBBXX:5:2211:16264:36007,J00121:27:H3GGKBBXX:5:2120:13220:22467,J00121:27:H3GGKBBXX:5:2201:26940:38609,J00121:27:H3GGKBBXX:5:1216:23683:33070,J00121:27:H3GGKBBXX:5:1109:6614:26951,J00121:27:H3GGKBBXX:5:1112:6593:34055,J00121:27:H3GGKBBXX:5:2107:13271:22063,J00121:27:H3GGKBBXX:5:1214:22465:12954,J00121:27:H3GGKBBXX:5:1201:17086:10950,J00121:27:H3GGKBBXX:5:2116:1651:24366,J00121:27:H3GGKBBXX:5:2228:15290:10721,J00121:27:H3GGKBBXX:5:2116:2788:24120,J00121:27:H3GGKBBXX:5:1119:12104:40192,J00121:27:H3GGKBBXX:5:2225:23358:23364,J00121:27:H3GGKBBXX:5:1201:5254:16120,J00121:27:H3GGKBBXX:5:1202:24150:21219,J00121:27:H3GGKBBXX:5:2116:12398:18230;sequence=TATAGTATGTTCATTGCGTATTTGAACTG;start=93844;subtype=IES;support_ref=21;support_variant=18;type=IES;
scaffold51_95_with_IES	MILORD	internal_eliminated_sequence	95293	95415	.	.	.	ID=MILORD.95.95293.95415;Name=MILORD.95.95293.95415;bounded_by_ta=TRUE;common_boundary=Both;end=95415;ies_id=IESPGM.PTET51.1.95.92877;ies_left_dist=0;ies_min_dist=0;ies_right_dist=0;junction_seq=accaagaatagttgaTAattctaagctaattc;read_names=J00121:27:H3GGKBBXX:5:2209:8460:34723,J00121:27:H3GGKBBXX:5:1119:25164:47594,J00121:27:H3GGKBBXX:5:1110:11312:20463,J00121:27:H3GGKBBXX:5:2119:25134:38468,J00121:27:H3GGKBBXX:5:2120:6309:22872,J00121:27:H3GGKBBXX:5:1217:24718:16858,J00121:27:H3GGKBBXX:5:1111:25611:14994,J00121:27:H3GGKBBXX:5:2202:26666:8207,J00121:27:H3GGKBBXX:5:1120:15189:21975,J00121:27:H3GGKBBXX:5:1228:28666:10968,J00121:27:H3GGKBBXX:5:1221:9364:23522,J00121:27:H3GGKBBXX:5:1120:28097:5728,J00121:27:H3GGKBBXX:5:2202:22678:9455,J00121:27:H3GGKBBXX:5:1227:13524:32244,J00121:27:H3GGKBBXX:5:1114:16934:42829,J00121:27:H3GGKBBXX:5:2204:7527:16084,J00121:27:H3GGKBBXX:5:1120:6624:22924,J00121:27:H3GGKBBXX:5:2214:24079:4004,J00121:27:H3GGKBBXX:5:1107:3965:5587,J00121:27:H3GGKBBXX:5:1217:6725:5974,J00121:27:H3GGKBBXX:5:2117:7283:24349,J00121:27:H3GGKBBXX:5:1217:6705:5974,J00121:27:H3GGKBBXX:5:1224:20537:32859;sequence=TACACTAAAATAGATATATAAAATTAGATTTCTTTAAAAAATTATGTTCATTTAATTGTTTTTATCTTTTTATAAGTATAAAAGTAATTATACAAATTATTATTCATTAATATTTATTTACTG;start=95293;subtype=IES;support_ref=14;support_variant=23;type=IES;
scaffold51_95_with_IES	MILORD	internal_eliminated_sequence	102007	102091	.	.	.	ID=MILORD.95.102007.102091;Name=MILORD.95.102007.102091;bounded_by_ta=TRUE;common_boundary=Both;end=102091;ies_id=IESPGM.PTET51.1.95.99468;ies_left_dist=0;ies_min_dist=0;ies_right_dist=0;junction_seq=gaatggcttagaaaaTAgcattttcaaacaat;read_names=J00121:27:H3GGKBBXX:5:1228:22353:32068,J00121:27:H3GGKBBXX:5:2205:19806:42741,J00121:27:H3GGKBBXX:5:1124:22313:22221,J00121:27:H3GGKBBXX:5:1205:11048:1332,J00121:27:H3GGKBBXX:5:1105:6654:6765,J00121:27:H3GGKBBXX:5:1223:29072:35479,J00121:27:H3GGKBBXX:5:2228:25621:8787,J00121:27:H3GGKBBXX:5:2224:4726:10915,J00121:27:H3GGKBBXX:5:1121:24901:19953,J00121:27:H3GGKBBXX:5:1217:26717:27145,J00121:27:H3GGKBBXX:5:2123:30898:47647,J00121:27:H3GGKBBXX:5:1106:26230:20181,J00121:27:H3GGKBBXX:5:1106:16752:47612,J00121:27:H3GGKBBXX:5:1202:16001:10616,J00121:27:H3GGKBBXX:5:1206:14154:18212,J00121:27:H3GGKBBXX:5:1224:17482:39066,J00121:27:H3GGKBBXX:5:2223:24850:27778,J00121:27:H3GGKBBXX:5:2226:3772:38345,J00121:27:H3GGKBBXX:5:1111:25824:9807,J00121:27:H3GGKBBXX:5:2204:7304:7961,J00121:27:H3GGKBBXX:5:1208:22820:40262,J00121:27:H3GGKBBXX:5:1108:31822:13658,J00121:27:H3GGKBBXX:5:2113:17056:7556,J00121:27:H3GGKBBXX:5:1226:3721:42548,J00121:27:H3GGKBBXX:5:1218:17259:46944,J00121:27:H3GGKBBXX:5:2227:8115:33985,J00121:27:H3GGKBBXX:5:1221:20293:998,J00121:27:H3GGKBBXX:5:1227:4249:13711,J00121:27:H3GGKBBXX:5:1122:26646:25931,J00121:27:H3GGKBBXX:5:1210:24454:9543,J00121:27:H3GGKBBXX:5:2116:10389:7926,J00121:27:H3GGKBBXX:5:2112:3539:40121,J00121:27:H3GGKBBXX:5:1115:19563:13306,J00121:27:H3GGKBBXX:5:2113:25895:39822;sequence=TACACTTATTTTTGAAAGTAATTTAGTTTTTCCTTATTAATTATTGTGTTATTACTAAATTTTATAAAGATAATCGATTTTCTTG;start=102007;subtype=IES;support_ref=22;support_variant=34;type=IES;
scaffold51_95_with_IES	MILORD	internal_eliminated_sequence	102723	102779	.	.	.	ID=MILORD.95.102723.102779;Name=MILORD.95.102723.102779;bounded_by_ta=TRUE;common_boundary=Both;end=102779;ies_id=IESPGM.PTET51.1.95.100099;ies_left_dist=0;ies_min_dist=0;ies_right_dist=0;junction_seq=cggatctggtactgaTAgataatgctgcatat;read_names=J00121:27:H3GGKBBXX:5:1209:12591:24085,J00121:27:H3GGKBBXX:5:1210:7030:18423,J00121:27:H3GGKBBXX:5:2205:6969:31927,J00121:27:H3GGKBBXX:5:1228:11292:47295,J00121:27:H3GGKBBXX:5:2212:24627:40754,J00121:27:H3GGKBBXX:5:2217:18061:39400,J00121:27:H3GGKBBXX:5:2214:24261:24050,J00121:27:H3GGKBBXX:5:2219:2564:43638,J00121:27:H3GGKBBXX:5:1221:4076:20129,J00121:27:H3GGKBBXX:5:2217:28524:8400,J00121:27:H3GGKBBXX:5:2228:18984:25351,J00121:27:H3GGKBBXX:5:1225:13758:20199,J00121:27:H3GGKBBXX:5:1228:24606:5200,J00121:27:H3GGKBBXX:5:1115:10084:42671,J00121:27:H3GGKBBXX:5:2211:6086:16331,J00121:27:H3GGKBBXX:5:2216:10916:48438,J00121:27:H3GGKBBXX:5:1206:14509:26564,J00121:27:H3GGKBBXX:5:1215:14600:35057,J00121:27:H3GGKBBXX:5:2111:15057:16612,J00121:27:H3GGKBBXX:5:2119:29518:42583,J00121:27:H3GGKBBXX:5:2212:19502:46047,J00121:27:H3GGKBBXX:5:1128:5000:9948,J00121:27:H3GGKBBXX:5:2108:18040:13588,J00121:27:H3GGKBBXX:5:1221:21379:10335,J00121:27:H3GGKBBXX:5:2226:15838:14449;sequence=TACACTTGGATTTGTTAATGATTGTATGAAGATAGAAGAGAATCGTGAAATTGAGTG;start=102723;subtype=IES;support_ref=64;support_variant=25;type=IES;
scaffold51_95_with_IES	MILORD	internal_eliminated_sequence	104707	104828	.	.	.	ID=MILORD.95.104707.104828;Name=MILORD.95.104707.104828;bounded_by_ta=TRUE;common_boundary=Both;end=104828;ies_id=IESPGM.PTET51.1.95.102026;ies_left_dist=0;ies_min_dist=0;ies_right_dist=0;junction_seq=aaagatgaattatagTAtctttattttaatgt;read_names=J00121:27:H3GGKBBXX:5:1202:9628:8928,J00121:27:H3GGKBBXX:5:1218:28381:22854,J00121:27:H3GGKBBXX:5:2202:18802:44412,J00121:27:H3GGKBBXX:5:2125:18091:28903,J00121:27:H3GGKBBXX:5:2118:7344:23540,J00121:27:H3GGKBBXX:5:1214:23805:24982,J00121:27:H3GGKBBXX:5:2116:11383:21113,J00121:27:H3GGKBBXX:5:2119:21369:25966,J00121:27:H3GGKBBXX:5:1225:12144:5235,J00121:27:H3GGKBBXX:5:1128:12053:45871,J00121:27:H3GGKBBXX:5:1221:12976:20920,J00121:27:H3GGKBBXX:5:2102:3711:34582,J00121:27:H3GGKBBXX:5:2125:18040:28745,J00121:27:H3GGKBBXX:5:1204:16691:45010,J00121:27:H3GGKBBXX:5:2212:16630:35057,J00121:27:H3GGKBBXX:5:2223:16072:16753,J00121:27:H3GGKBBXX:5:2127:31822:35778;sequence=TATAGGGTTCACAAAGAAGATTTTTCCAGAAGTAATATATATATTTATAAACATTATCCTGCTTATTATAGAGAGTTTAAGTATATATACTTCTTAAGTATATATTTTTGTGATAAAAGCTA;start=104707;subtype=IES;support_ref=84;support_variant=17;type=IES;
scaffold51_95_with_IES	MILORD	internal_eliminated_sequence	106576	106623	.	.	.	ID=MILORD.95.106576.106623;Name=MILORD.95.106576.106623;bounded_by_ta=TRUE;common_boundary=Both;end=106623;ies_id=IESPGM.PTET51.1.95.103773;ies_left_dist=0;ies_min_dist=0;ies_right_dist=0;junction_seq=atacatttgatttagTAcctattggtgcttgt;read_names=J00121:27:H3GGKBBXX:5:2122:11272:2352,J00121:27:H3GGKBBXX:5:2121:29173:35233,J00121:27:H3GGKBBXX:5:1217:4340:42179,J00121:27:H3GGKBBXX:5:1121:21359:29923,J00121:27:H3GGKBBXX:5:1228:14813:13834,J00121:27:H3GGKBBXX:5:1103:7162:23681,J00121:27:H3GGKBBXX:5:1223:25570:27197,J00121:27:H3GGKBBXX:5:1114:12905:33633,J00121:27:H3GGKBBXX:5:2115:2960:35708,J00121:27:H3GGKBBXX:5:2228:8521:34442,J00121:27:H3GGKBBXX:5:1127:21734:34934,J00121:27:H3GGKBBXX:5:1202:23673:24401,J00121:27:H3GGKBBXX:5:1111:17919:45449,J00121:27:H3GGKBBXX:5:1126:13656:15944,J00121:27:H3GGKBBXX:5:1124:18984:18740,J00121:27:H3GGKBBXX:5:1112:6055:22538,J00121:27:H3GGKBBXX:5:1119:26737:18423,J00121:27:H3GGKBBXX:5:2116:25773:1560,J00121:27:H3GGKBBXX:5:2209:12347:8260,J00121:27:H3GGKBBXX:5:2221:27864:15698,J00121:27:H3GGKBBXX:5:1112:28077:1261,J00121:27:H3GGKBBXX:5:2114:27255:41440,J00121:27:H3GGKBBXX:5:1117:21156:25457,J00121:27:H3GGKBBXX:5:1207:22130:6009,J00121:27:H3GGKBBXX:5:2110:18862:6150,J00121:27:H3GGKBBXX:5:2222:19116:33949,J00121:27:H3GGKBBXX:5:2219:24211:25333,J00121:27:H3GGKBBXX:5:1220:10297:12093,J00121:27:H3GGKBBXX:5:1217:9354:2228,J00121:27:H3GGKBBXX:5:1216:28605:20533,J00121:27:H3GGKBBXX:5:1217:10886:13289,J00121:27:H3GGKBBXX:5:1123:22993:21817,J00121:27:H3GGKBBXX:5:2222:29234:10264,J00121:27:H3GGKBBXX:5:1105:13372:39471,J00121:27:H3GGKBBXX:5:2104:10896:39717,J00121:27:H3GGKBBXX:5:2225:3894:14396,J00121:27:H3GGKBBXX:5:1203:18548:8594,J00121:27:H3GGKBBXX:5:2114:28818:7890,J00121:27:H3GGKBBXX:5:2111:3955:12216,J00121:27:H3GGKBBXX:5:1118:28310:15487,J00121:27:H3GGKBBXX:5:2101:13585:41528,J00121:27:H3GGKBBXX:5:1205:16823:37853,J00121:27:H3GGKBBXX:5:2123:23622:44007,J00121:27:H3GGKBBXX:5:1213:8075:3565,J00121:27:H3GGKBBXX:5:1223:4696:45115,J00121:27:H3GGKBBXX:5:1204:17147:38697,J00121:27:H3GGKBBXX:5:1219:14610:41053,J00121:27:H3GGKBBXX:5:1102:15037:28393,J00121:27:H3GGKBBXX:5:1114:2290:33914,J00121:27:H3GGKBBXX:5:1101:26129:29888,J00121:27:H3GGKBBXX:5:1214:1560:1525,J00121:27:H3GGKBBXX:5:1110:24119:11601,J00121:27:H3GGKBBXX:5:1123:3762:40965,J00121:27:H3GGKBBXX:5:1120:18741:23135,J00121:27:H3GGKBBXX:5:1218:20709:29606;sequence=TATTATCAATTTTAACACTTGAGTACATTATTAAATAACCTATTACAA;start=106576;subtype=IES;support_ref=94;support_variant=55;type=IES;
scaffold51_95_with_IES	MILORD	internal_eliminated_sequence	107269	107312	.	.	.	ID=MILORD.95.107269.107312;Name=MILORD.95.107269.107312;bounded_by_ta=TRUE;common_boundary=Both;end=107312;ies_id=IESPGM.PTET51.1.95.104418;ies_left_dist=0;ies_min_dist=0;ies_right_dist=0;junction_seq=cgatttcattgttacTAtcatctattttggaa;read_names=J00121:27:H3GGKBBXX:5:2113:27214:26951,J00121:27:H3GGKBBXX:5:2111:17452:36095,J00121:27:H3GGKBBXX:5:1112:21673:14045,J00121:27:H3GGKBBXX:5:1111:14976:36798,J00121:27:H3GGKBBXX:5:1201:19563:43023,J00121:27:H3GGKBBXX:5:2122:23744:3881,J00121:27:H3GGKBBXX:5:2111:6989:4532,J00121:27:H3GGKBBXX:5:2123:21085:12884,J00121:27:H3GGKBBXX:5:1223:24312:19882,J00121:27:H3GGKBBXX:5:1228:23307:20111,J00121:27:H3GGKBBXX:5:2215:20618:30960,J00121:27:H3GGKBBXX:5:1101:9546:47260,J00121:27:H3GGKBBXX:5:1201:31446:17790,J00121:27:H3GGKBBXX:5:2128:8237:28709,J00121:27:H3GGKBBXX:5:2101:9069:27021,J00121:27:H3GGKBBXX:5:1205:14062:5956,J00121:27:H3GGKBBXX:5:2128:8268:28516,J00121:27:H3GGKBBXX:5:1204:11809:15979,J00121:27:H3GGKBBXX:5:1107:9516:10880,J00121:27:H3GGKBBXX:5:1128:13778:13799,J00121:27:H3GGKBBXX:5:1212:25388:11372,J00121:27:H3GGKBBXX:5:1227:17513:34090,J00121:27:H3GGKBBXX:5:2228:21481:6185,J00121:27:H3GGKBBXX:5:2115:1753:42935,J00121:27:H3GGKBBXX:5:1102:26321:20093,J00121:27:H3GGKBBXX:5:2113:2717:13166,J00121:27:H3GGKBBXX:5:1204:10409:31523,J00121:27:H3GGKBBXX:5:1106:11718:30767,J00121:27:H3GGKBBXX:5:2214:21105:20480,J00121:27:H3GGKBBXX:5:2120:15544:6484,J00121:27:H3GGKBBXX:5:1206:28716:22942,J00121:27:H3GGKBBXX:5:2122:28838:15065,J00121:27:H3GGKBBXX:5:2104:22120:21922,J00121:27:H3GGKBBXX:5:2220:19187:3758,J00121:27:H3GGKBBXX:5:1119:12104:24859;sequence=TATACTTGAATAGATAATTATCATACTTATAAATCCATCGAGTA;start=107269;subtype=IES;support_ref=30;support_variant=35;type=IES;
scaffold51_95_with_IES	MILORD	internal_eliminated_sequence	108730	108811	.	.	.	ID=MILORD.95.108730.108811;Name=MILORD.95.108730.108811;bounded_by_ta=TRUE;common_boundary=Both;end=108811;ies_id=IESPGM.PTET51.1.95.105835;ies_left_dist=0;ies_min_dist=0;ies_right_dist=0;junction_seq=gcttattcttactgaTAtatgatgaataatga;read_names=J00121:27:H3GGKBBXX:5:1206:8887:40526,J00121:27:H3GGKBBXX:5:2111:27235:14045;sequence=TACCATTAAGTTTGGAATAATTTAATCAAATTTAAATATTTGGATTATATGAAAATAGATAATAAGATTTTATGATCAAGTG;start=108730;subtype=IES;support_ref=38;support_variant=2;type=IES;
scaffold51_95_with_IES	MILORD	internal_eliminated_sequence	108887	108913	.	.	.	ID=MILORD.95.108887.108913;Name=MILORD.95.108887.108913;bounded_by_ta=TRUE;common_boundary=Both;end=108913;ies_id=IESPGM.PTET51.1.95.105910;ies_left_dist=0;ies_min_dist=0;ies_right_dist=0;junction_seq=tagatttctgagaacTAacgtcatcaaattct;read_names=J00121:27:H3GGKBBXX:5:2217:8684:13201,J00121:27:H3GGKBBXX:5:1115:28016:10721,J00121:27:H3GGKBBXX:5:1228:9181:40403,J00121:27:H3GGKBBXX:5:1211:25773:49212,J00121:27:H3GGKBBXX:5:2209:8785:22555,J00121:27:H3GGKBBXX:5:2110:20131:39014,J00121:27:H3GGKBBXX:5:1202:19857:30661,J00121:27:H3GGKBBXX:5:1108:22293:1789,J00121:27:H3GGKBBXX:5:1103:23642:3600,J00121:27:H3GGKBBXX:5:2211:11008:36112,J00121:27:H3GGKBBXX:5:1220:10825:22854,J00121:27:H3GGKBBXX:5:1221:3833:4092,J00121:27:H3GGKBBXX:5:2221:14692:47454,J00121:27:H3GGKBBXX:5:1201:8115:2158,J00121:27:H3GGKBBXX:5:1119:12307:44166,J00121:27:H3GGKBBXX:5:2121:23368:43357,J00121:27:H3GGKBBXX:5:1126:7821:22362,J00121:27:H3GGKBBXX:5:2201:32522:42653,J00121:27:H3GGKBBXX:5:2120:9790:6747,J00121:27:H3GGKBBXX:5:2126:29630:8453,J00121:27:H3GGKBBXX:5:1125:23520:41792,J00121:27:H3GGKBBXX:5:1207:16924:47735,J00121:27:H3GGKBBXX:5:2217:4087:29149,J00121:27:H3GGKBBXX:5:1226:13890:4602,J00121:27:H3GGKBBXX:5:1217:25367:16612,J00121:27:H3GGKBBXX:5:2114:22841:27778,J00121:27:H3GGKBBXX:5:1127:21734:42108,J00121:27:H3GGKBBXX:5:1219:14996:29343,J00121:27:H3GGKBBXX:5:2218:19806:30222,J00121:27:H3GGKBBXX:5:1101:14367:23821,J00121:27:H3GGKBBXX:5:1223:7567:44570,J00121:27:H3GGKBBXX:5:2213:13210:7574,J00121:27:H3GGKBBXX:5:2113:5710:5059;sequence=TATAGGACAATATTGATTGATTATCTA;start=108887;subtype=IES;support_ref=18;support_variant=33;type=IES;
scaffold51_95_with_IES	MILORD	internal_eliminated_sequence	110768	110814	.	.	.	ID=MILORD.95.110768.110814;Name=MILORD.95.110768.110814;bounded_by_ta=TRUE;common_boundary=Both;end=110814;ies_id=IESPGM.PTET51.1.95.107764;ies_left_dist=0;ies_min_dist=0;ies_right_dist=0;junction_seq=gaacccatgtcctgaTAtttttacattgtata;read_names=J00121:27:H3GGKBBXX:5:1126:11637:29747,J00121:27:H3GGKBBXX:5:2218:12926:35356,J00121:27:H3GGKBBXX:5:2119:14915:35743,J00121:27:H3GGKBBXX:5:1113:17827:14555,J00121:27:H3GGKBBXX:5:1119:10977:16295,J00121:27:H3GGKBBXX:5:2228:5264:30239,J00121:27:H3GGKBBXX:5:1120:27904:44183,J00121:27:H3GGKBBXX:5:2210:27214:27268,J00121:27:H3GGKBBXX:5:1110:3660:34917,J00121:27:H3GGKBBXX:5:2126:26697:32771,J00121:27:H3GGKBBXX:5:1227:16325:5095,J00121:27:H3GGKBBXX:5:2228:30168:38328,J00121:27:H3GGKBBXX:5:2117:10307:45977,J00121:27:H3GGKBBXX:5:2227:32390:35532,J00121:27:H3GGKBBXX:5:2125:6573:29026,J00121:27:H3GGKBBXX:5:1222:24221:32244,J00121:27:H3GGKBBXX:5:2207:19898:47155,J00121:27:H3GGKBBXX:5:1113:14387:2369,J00121:27:H3GGKBBXX:5:2211:7212:16981,J00121:27:H3GGKBBXX:5:2214:26849:6660,J00121:27:H3GGKBBXX:5:2213:9770:11073,J00121:27:H3GGKBBXX:5:1126:3498:31505,J00121:27:H3GGKBBXX:5:2217:8379:18616,J00121:27:H3GGKBBXX:5:2109:9962:14572,J00121:27:H3GGKBBXX:5:1115:28686:24401,J00121:27:H3GGKBBXX:5:2213:10521:10721,J00121:27:H3GGKBBXX:5:1111:9810:6712,J00121:27:H3GGKBBXX:5:1110:9232:6871;sequence=TACAGTGGGGAGATGGGGTTATTTAATAGATTAAATTTAATCAACTG;start=110768;subtype=IES;support_ref=0;support_variant=28;type=IES;
scaffold51_95_with_IES	MILORD	internal_eliminated_sequence	111198	111244	.	.	.	ID=MILORD.95.111198.111244;Name=MILORD.95.111198.111244;bounded_by_ta=TRUE;common_boundary=Both;end=111244;ies_id=IESPGM.PTET51.1.95.108147;ies_left_dist=0;ies_min_dist=0;ies_right_dist=0;junction_seq=aaaattttctagggaTAtctcatgaaccatag;read_names=J00121:27:H3GGKBBXX:5:1102:25063:49142,J00121:27:H3GGKBBXX:5:1211:25986:3723,J00121:27:H3GGKBBXX:5:2108:8400:4796,J00121:27:H3GGKBBXX:5:1113:8105:41985,J00121:27:H3GGKBBXX:5:2109:20506:2070,J00121:27:H3GGKBBXX:5:1119:9475:41827,J00121:27:H3GGKBBXX:5:2121:26352:22889,J00121:27:H3GGKBBXX:5:2128:15635:31435,J00121:27:H3GGKBBXX:5:1127:24972:32314,J00121:27:H3GGKBBXX:5:2207:21024:5218,J00121:27:H3GGKBBXX:5:1228:13951:41809,J00121:27:H3GGKBBXX:5:1220:10957:4444,J00121:27:H3GGKBBXX:5:1213:14083:10844,J00121:27:H3GGKBBXX:5:2214:28980:36024,J00121:27:H3GGKBBXX:5:2110:18588:31593,J00121:27:H3GGKBBXX:5:2219:8197:36728,J00121:27:H3GGKBBXX:5:1209:15889:3952,J00121:27:H3GGKBBXX:5:2214:22495:24964,J00121:27:H3GGKBBXX:5:2107:23825:35954,J00121:27:H3GGKBBXX:5:2207:20963:5253,J00121:27:H3GGKBBXX:5:2210:24018:43849,J00121:27:H3GGKBBXX:5:2223:1824:2932,J00121:27:H3GGKBBXX:5:2228:14316:45607,J00121:27:H3GGKBBXX:5:1124:3549:22168,J00121:27:H3GGKBBXX:5:1209:11870:19953,J00121:27:H3GGKBBXX:5:2103:19918:6642,J00121:27:H3GGKBBXX:5:2208:18659:38222,J00121:27:H3GGKBBXX:5:1206:12855:31048,J00121:27:H3GGKBBXX:5:1113:3336:29888,J00121:27:H3GGKBBXX:5:2228:12652:34002,J00121:27:H3GGKBBXX:5:1215:18020:25087,J00121:27:H3GGKBBXX:5:1213:7263:43445,J00121:27:H3GGKBBXX:5:2208:10094:5059,J00121:27:H3GGKBBXX:5:2207:27245:9596,J00121:27:H3GGKBBXX:5:1228:14042:41897,J00121:27:H3GGKBBXX:5:2222:2605:46768,J00121:27:H3GGKBBXX:5:1208:21075:36147,J00121:27:H3GGKBBXX:5:2117:14671:1349,J00121:27:H3GGKBBXX:5:1215:22759:45713,J00121:27:H3GGKBBXX:5:1125:7953:16401,J00121:27:H3GGKBBXX:5:1125:13829:18915,J00121:27:H3GGKBBXX:5:1211:7040:13974,J00121:27:H3GGKBBXX:5:2102:4300:35567,J00121:27:H3GGKBBXX:5:1221:8958:46557,J00121:27:H3GGKBBXX:5:2104:20405:14308,J00121:27:H3GGKBBXX:5:2203:12784:27092,J00121:27:H3GGKBBXX:5:2228:18893:27549,J00121:27:H3GGKBBXX:5:1116:13819:35462;sequence=TACAGTTTGTTTTGATTACTACTTTAGATGGATACTGGATTTGGCTG;start=111198;subtype=IES;support_ref=27;support_variant=48;type=IES;
scaffold51_95_with_IES	MILORD	internal_eliminated_sequence	114898	114926	.	.	.	ID=MILORD.95.114898.114926;Name=MILORD.95.114898.114926;bounded_by_ta=TRUE;common_boundary=Both;end=114926;ies_id=IESPGM.PTET51.1.95.111800;ies_left_dist=0;ies_min_dist=0;ies_right_dist=0;junction_seq=tattcccatgggtatTAtaggagaatgatcaa;read_names=J00121:27:H3GGKBBXX:5:1124:10653:40666,J00121:27:H3GGKBBXX:5:2215:24170:32015,J00121:27:H3GGKBBXX:5:2225:25104:8453,J00121:27:H3GGKBBXX:5:2111:15057:8066,J00121:27:H3GGKBBXX:5:2225:22191:10405,J00121:27:H3GGKBBXX:5:2201:20131:44992,J00121:27:H3GGKBBXX:5:2105:26971:17737,J00121:27:H3GGKBBXX:5:2228:22435:7908,J00121:27:H3GGKBBXX:5:2213:30320:28639,J00121:27:H3GGKBBXX:5:1211:18629:15276,J00121:27:H3GGKBBXX:5:1219:24434:30749,J00121:27:H3GGKBBXX:5:1122:21704:26512,J00121:27:H3GGKBBXX:5:1105:11485:27619,J00121:27:H3GGKBBXX:5:2211:9262:8963,J00121:27:H3GGKBBXX:5:2218:4848:41088,J00121:27:H3GGKBBXX:5:2207:26585:2369,J00121:27:H3GGKBBXX:5:1207:17411:42741,J00121:27:H3GGKBBXX:5:2121:11596:42900,J00121:27:H3GGKBBXX:5:2216:24627:48878,J00121:27:H3GGKBBXX:5:2115:14671:6027,J00121:27:H3GGKBBXX:5:1210:27407:28762,J00121:27:H3GGKBBXX:5:2110:20232:14185,J00121:27:H3GGKBBXX:5:1104:4462:25193,J00121:27:H3GGKBBXX:5:1217:15544:5288,J00121:27:H3GGKBBXX:5:2105:29173:26336,J00121:27:H3GGKBBXX:5:2223:28493:30960,J00121:27:H3GGKBBXX:5:2103:29061:47981,J00121:27:H3GGKBBXX:5:1207:14641:32525,J00121:27:H3GGKBBXX:5:1220:11840:30556,J00121:27:H3GGKBBXX:5:1110:28006:15979,J00121:27:H3GGKBBXX:5:2127:29823:26195,J00121:27:H3GGKBBXX:5:1105:13250:5605,J00121:27:H3GGKBBXX:5:2116:1367:17157,J00121:27:H3GGKBBXX:5:2215:12012:35110,J00121:27:H3GGKBBXX:5:2201:18314:19408,J00121:27:H3GGKBBXX:5:2103:16376:3143,J00121:27:H3GGKBBXX:5:2225:26281:19003,J00121:27:H3GGKBBXX:5:1203:4127:5130,J00121:27:H3GGKBBXX:5:2120:21034:19021,J00121:27:H3GGKBBXX:5:1102:26616:14977,J00121:27:H3GGKBBXX:5:1107:27154:20480,J00121:27:H3GGKBBXX:5:2118:31152:37994,J00121:27:H3GGKBBXX:5:2222:8207:35585,J00121:27:H3GGKBBXX:5:1108:1489:25843,J00121:27:H3GGKBBXX:5:2225:29274:9948;sequence=TATGGCTAATTAAGAGATCATAAGTACTA;start=114898;subtype=IES;support_ref=60;support_variant=45;type=IES;
scaffold51_95_with_IES	MILORD	internal_eliminated_sequence	114898	114928	.	.	.	ID=MILORD.95.114898.114928;Name=MILORD.95.114898.114928;bounded_by_ta=TRUE;common_boundary=LEFT;end=114928;ies_id=IESPGM.PTET51.1.95.111800;ies_left_dist=0;ies_min_dist=0;ies_right_dist=-2;junction_seq=tattcccatgggtatTAggagaatgatcaaag;read_names=J00121:27:H3GGKBBXX:5:1227:17766:10862;sequence=TATGGCTAATTAAGAGATCATAAGTACTATA;start=114898;subtype=PARTIAL_EXTERNAL;support_ref=20;support_variant=1;type=ALTERNATIVE;
scaffold51_95_with_IES	MILORD	internal_eliminated_sequence	117470	117500	.	.	.	ID=MILORD.95.117470.117500;Name=MILORD.95.117470.117500;bounded_by_ta=TRUE;common_boundary=Both;end=117500;ies_id=IESPGM.PTET51.1.95.114343;ies_left_dist=0;ies_min_dist=0;ies_right_dist=0;junction_seq=gactataagaaaggaTAtcacccagttcatat;read_names=J00121:27:H3GGKBBXX:5:1204:29904:10053,J00121:27:H3GGKBBXX:5:1113:19258:2053,J00121:27:H3GGKBBXX:5:2217:26179:45238,J00121:27:H3GGKBBXX:5:2222:3031:16102,J00121:27:H3GGKBBXX:5:1103:13007:16225,J00121:27:H3GGKBBXX:5:1108:25794:47032,J00121:27:H3GGKBBXX:5:1103:23937:28938,J00121:27:H3GGKBBXX:5:1215:18111:40086,J00121:27:H3GGKBBXX:5:1111:28321:8928,J00121:27:H3GGKBBXX:5:2203:24525:22854,J00121:27:H3GGKBBXX:5:1211:20994:42126,J00121:27:H3GGKBBXX:5:2228:14478:37132,J00121:27:H3GGKBBXX:5:1126:24018:42372,J00121:27:H3GGKBBXX:5:2220:8633:6642,J00121:27:H3GGKBBXX:5:1127:12408:46803,J00121:27:H3GGKBBXX:5:2102:19776:41141,J00121:27:H3GGKBBXX:5:2109:22435:16981,J00121:27:H3GGKBBXX:5:1211:23125:31048,J00121:27:H3GGKBBXX:5:2223:19877:22854,J00121:27:H3GGKBBXX:5:2121:28402:24366,J00121:27:H3GGKBBXX:5:2225:23115:26107,J00121:27:H3GGKBBXX:5:1212:24647:27461,J00121:27:H3GGKBBXX:5:1225:15940:41774,J00121:27:H3GGKBBXX:5:1215:7466:8875,J00121:27:H3GGKBBXX:5:2205:18020:38451,J00121:27:H3GGKBBXX:5:2209:3254:12867,J00121:27:H3GGKBBXX:5:1225:16062:42337,J00121:27:H3GGKBBXX:5:2221:21034:4040,J00121:27:H3GGKBBXX:5:2222:4097:11055,J00121:27:H3GGKBBXX:5:2213:27407:32349,J00121:27:H3GGKBBXX:5:2116:18944:20779,J00121:27:H3GGKBBXX:5:1103:20831:17579,J00121:27:H3GGKBBXX:5:2203:27803:17632,J00121:27:H3GGKBBXX:5:2217:15950:31277,J00121:27:H3GGKBBXX:5:1116:24241:35585,J00121:27:H3GGKBBXX:5:1215:26961:33615;sequence=TATAGTGAAAGAGGGGAGTCCAGACTCACTA;start=117470;subtype=IES;support_ref=3;support_variant=36;type=IES;
scaffold51_95_with_IES	MILORD	internal_eliminated_sequence	119304	119350	.	.	.	ID=MILORD.95.119304.119350;Name=MILORD.95.119304.119350;bounded_by_ta=TRUE;common_boundary=Both;end=119350;ies_id=IESPGM.PTET51.1.95.116146;ies_left_dist=0;ies_min_dist=0;ies_right_dist=0;junction_seq=ctgaagtagaggttgTAccaaagaaataaggg;read_names=J00121:27:H3GGKBBXX:5:2208:24271:34864,J00121:27:H3GGKBBXX:5:2102:15432:15399,J00121:27:H3GGKBBXX:5:1117:21460:34600,J00121:27:H3GGKBBXX:5:2207:5954:19021,J00121:27:H3GGKBBXX:5:1105:28757:20656,J00121:27:H3GGKBBXX:5:1220:17411:15662,J00121:27:H3GGKBBXX:5:1209:26880:23804,J00121:27:H3GGKBBXX:5:2126:21663:15680,J00121:27:H3GGKBBXX:5:2101:11850:21289,J00121:27:H3GGKBBXX:5:2119:9272:7328,J00121:27:H3GGKBBXX:5:2125:14265:10422,J00121:27:H3GGKBBXX:5:1128:14986:48139,J00121:27:H3GGKBBXX:5:1225:7811:30609,J00121:27:H3GGKBBXX:5:1205:22871:18511,J00121:27:H3GGKBBXX:5:1219:24485:26898,J00121:27:H3GGKBBXX:5:2214:21897:9543,J00121:27:H3GGKBBXX:5:1109:19654:6712,J00121:27:H3GGKBBXX:5:2220:9069:9156,J00121:27:H3GGKBBXX:5:1207:2575:45344,J00121:27:H3GGKBBXX:5:2115:6086:37150,J00121:27:H3GGKBBXX:5:1124:8968:40315,J00121:27:H3GGKBBXX:5:2111:25225:4057,J00121:27:H3GGKBBXX:5:1125:20577:9332,J00121:27:H3GGKBBXX:5:1201:22211:9209,J00121:27:H3GGKBBXX:5:2206:16802:44675,J00121:27:H3GGKBBXX:5:1201:19268:24472,J00121:27:H3GGKBBXX:5:2118:27681:17069,J00121:27:H3GGKBBXX:5:2120:22556:22573,J00121:27:H3GGKBBXX:5:1124:8166:3266,J00121:27:H3GGKBBXX:5:2211:23490:35866,J00121:27:H3GGKBBXX:5:1213:16559:18863,J00121:27:H3GGKBBXX:5:2217:22303:42354,J00121:27:H3GGKBBXX:5:1216:6400:2211,J00121:27:H3GGKBBXX:5:1225:7811:30679,J00121:27:H3GGKBBXX:5:2227:16193:23892;sequence=TATAGTCGGTATTTTGAAAATTGGATTGAGTGATTCTCGTTGGAGTG;start=119304;subtype=IES;support_ref=6;support_variant=35;type=IES;
scaffold51_95_with_IES	MILORD	internal_eliminated_sequence	120280	120310	.	.	.	ID=MILORD.95.120280.120310;Name=MILORD.95.120280.120310;bounded_by_ta=TRUE;common_boundary=Both;end=120310;ies_id=IESPGM.PTET51.1.95.117075;ies_left_dist=0;ies_min_dist=0;ies_right_dist=0;junction_seq=aagccaatctcttggTAtcatctatttgcaat;read_names=J00121:27:H3GGKBBXX:5:1207:10622:11987,J00121:27:H3GGKBBXX:5:1204:29975:24489,J00121:27:H3GGKBBXX:5:2102:13037:15258,J00121:27:H3GGKBBXX:5:1228:16934:5059,J00121:27:H3GGKBBXX:5:1108:29670:18968,J00121:27:H3GGKBBXX:5:1105:21552:35532,J00121:27:H3GGKBBXX:5:2218:15625:6941,J00121:27:H3GGKBBXX:5:1203:17848:25984,J00121:27:H3GGKBBXX:5:1222:19796:7838,J00121:27:H3GGKBBXX:5:2224:6695:29202,J00121:27:H3GGKBBXX:5:1203:14955:41616,J00121:27:H3GGKBBXX:5:2212:10977:19249,J00121:27:H3GGKBBXX:5:2206:8806:45414,J00121:27:H3GGKBBXX:5:2105:28564:14941,J00121:27:H3GGKBBXX:5:1222:18507:32367,J00121:27:H3GGKBBXX:5:1214:23135:21676,J00121:27:H3GGKBBXX:5:2202:32146:29870,J00121:27:H3GGKBBXX:5:1116:25763:4110,J00121:27:H3GGKBBXX:5:1209:24332:46504,J00121:27:H3GGKBBXX:5:2201:3792:2897,J00121:27:H3GGKBBXX:5:1114:6725:36042,J00121:27:H3GGKBBXX:5:1112:21471:13025,J00121:27:H3GGKBBXX:5:2219:3975:20304,J00121:27:H3GGKBBXX:5:1110:7060:8875,J00121:27:H3GGKBBXX:5:2216:18345:11161,J00121:27:H3GGKBBXX:5:2118:4797:36464,J00121:27:H3GGKBBXX:5:2213:14671:42214,J00121:27:H3GGKBBXX:5:2124:28280:5200,J00121:27:H3GGKBBXX:5:2224:7963:11882,J00121:27:H3GGKBBXX:5:2211:15260:6976,J00121:27:H3GGKBBXX:5:1125:15442:21360,J00121:27:H3GGKBBXX:5:2102:14184:6976,J00121:27:H3GGKBBXX:5:1216:9902:2932,J00121:27:H3GGKBBXX:5:2224:5852:48421,J00121:27:H3GGKBBXX:5:2213:9780:15170,J00121:27:H3GGKBBXX:5:2218:31071:46575,J00121:27:H3GGKBBXX:5:1216:20892:48948,J00121:27:H3GGKBBXX:5:1212:13027:26142,J00121:27:H3GGKBBXX:5:2103:7375:34284,J00121:27:H3GGKBBXX:5:1204:12550:26582,J00121:27:H3GGKBBXX:5:2223:15108:27145,J00121:27:H3GGKBBXX:5:2227:23997:13957;sequence=TACAAATGAAATACTTCACTATTAATTACTA;start=120280;subtype=IES;support_ref=30;support_variant=42;type=IES;
scaffold51_95_with_IES	MILORD	internal_eliminated_sequence	121993	122037	.	.	.	ID=MILORD.95.121993.122037;Name=MILORD.95.121993.122037;bounded_by_ta=TRUE;common_boundary=Both;end=122037;ies_id=IESPGM.PTET51.1.95.118757;ies_left_dist=0;ies_min_dist=0;ies_right_dist=0;junction_seq=actagaactacatcaTAaataagaagtattaa;read_names=J00121:27:H3GGKBBXX:5:1214:23673:16489,J00121:27:H3GGKBBXX:5:1201:10145:28287,J00121:27:H3GGKBBXX:5:1222:26900:1297,J00121:27:H3GGKBBXX:5:2214:15453:47190,J00121:27:H3GGKBBXX:5:2207:30462:11196,J00121:27:H3GGKBBXX:5:1104:24992:37976,J00121:27:H3GGKBBXX:5:1227:19410:27848,J00121:27:H3GGKBBXX:5:1212:26271:12620,J00121:27:H3GGKBBXX:5:1225:15311:47823,J00121:27:H3GGKBBXX:5:2227:19065:4813,J00121:27:H3GGKBBXX:5:1207:5284:44377,J00121:27:H3GGKBBXX:5:2227:25022:26037,J00121:27:H3GGKBBXX:5:2204:20872:25949,J00121:27:H3GGKBBXX:5:1203:16985:41335,J00121:27:H3GGKBBXX:5:1127:6532:35110,J00121:27:H3GGKBBXX:5:1218:18487:16717,J00121:27:H3GGKBBXX:5:1203:14580:10018,J00121:27:H3GGKBBXX:5:2104:17533:18476,J00121:27:H3GGKBBXX:5:1207:16214:30855,J00121:27:H3GGKBBXX:5:1101:11809:23892,J00121:27:H3GGKBBXX:5:1204:6441:33580,J00121:27:H3GGKBBXX:5:1221:23652:4321,J00121:27:H3GGKBBXX:5:2202:16833:2141,J00121:27:H3GGKBBXX:5:1115:4919:43111,J00121:27:H3GGKBBXX:5:2228:15067:12515,J00121:27:H3GGKBBXX:5:1102:5578:19285,J00121:27:H3GGKBBXX:5:2206:22993:28815,J00121:27:H3GGKBBXX:5:1102:3904:14168,J00121:27:H3GGKBBXX:5:1107:20730:29923,J00121:27:H3GGKBBXX:5:2228:27428:34846,J00121:27:H3GGKBBXX:5:1112:20669:40297,J00121:27:H3GGKBBXX:5:1207:3873:44429,J00121:27:H3GGKBBXX:5:1111:11008:45221,J00121:27:H3GGKBBXX:5:2206:17888:7732,J00121:27:H3GGKBBXX:5:1214:7141:40772,J00121:27:H3GGKBBXX:5:2110:28270:2264,J00121:27:H3GGKBBXX:5:2216:11931:22239,J00121:27:H3GGKBBXX:5:2214:19999:15152,J00121:27:H3GGKBBXX:5:1113:1722:40244,J00121:27:H3GGKBBXX:5:1228:24759:27865,J00121:27:H3GGKBBXX:5:1117:9597:31206,J00121:27:H3GGKBBXX:5:2124:17929:2738,J00121:27:H3GGKBBXX:5:1214:22729:42917,J00121:27:H3GGKBBXX:5:1210:24312:32472,J00121:27:H3GGKBBXX:5:2226:25012:5376,J00121:27:H3GGKBBXX:5:1204:4777:37238,J00121:27:H3GGKBBXX:5:2214:27803:2897,J00121:27:H3GGKBBXX:5:2111:5619:35532,J00121:27:H3GGKBBXX:5:1104:26951:14396,J00121:27:H3GGKBBXX:5:1205:9709:19267,J00121:27:H3GGKBBXX:5:2206:23084:35831,J00121:27:H3GGKBBXX:5:2226:3721:36253,J00121:27:H3GGKBBXX:5:1105:9425:49054,J00121:27:H3GGKBBXX:5:1126:27265:11882,J00121:27:H3GGKBBXX:5:1207:29274:8646,J00121:27:H3GGKBBXX:5:1122:5030:3037,J00121:27:H3GGKBBXX:5:2218:4158:4725,J00121:27:H3GGKBBXX:5:2223:21349:7574,J00121:27:H3GGKBBXX:5:2224:17381:13078,J00121:27:H3GGKBBXX:5:2108:15534:5974,J00121:27:H3GGKBBXX:5:1112:9749:46416,J00121:27:H3GGKBBXX:5:1101:5162:21025,J00121:27:H3GGKBBXX:5:2116:29559:26547,J00121:27:H3GGKBBXX:5:2209:30188:22960,J00121:27:H3GGKBBXX:5:1221:8755:19091,J00121:27:H3GGKBBXX:5:1217:8846:1420,J00121:27:H3GGKBBXX:5:1205:25936:36165,J00121:27:H3GGKBBXX:5:1207:5406:9491,J00121:27:H3GGKBBXX:5:2221:18000:39471,J00121:27:H3GGKBBXX:5:1121:14712:39998,J00121:27:H3GGKBBXX:5:1122:11312:47647,J00121:27:H3GGKBBXX:5:1118:22130:9807,J00121:27:H3GGKBBXX:5:1109:21633:18089,J00121:27:H3GGKBBXX:5:1215:25997:2650,J00121:27:H3GGKBBXX:5:1209:4279:31312,J00121:27:H3GGKBBXX:5:1126:20821:6308,J00121:27:H3GGKBBXX:5:1122:9323:23276,J00121:27:H3GGKBBXX:5:2217:8998:20392,J00121:27:H3GGKBBXX:5:2113:5852:25914,J00121:27:H3GGKBBXX:5:1104:10774:18230,J00121:27:H3GGKBBXX:5:2125:27620:21184,J00121:27:H3GGKBBXX:5:1220:17716:12321,J00121:27:H3GGKBBXX:5:2220:27793:15715,J00121:27:H3GGKBBXX:5:1107:27245:21166,J00121:27:H3GGKBBXX:5:2208:11515:28586,J00121:27:H3GGKBBXX:5:2203:31050:33246,J00121:27:H3GGKBBXX:5:2109:29995:28217,J00121:27:H3GGKBBXX:5:1123:23023:45783,J00121:27:H3GGKBBXX:5:1117:6309:1490,J00121:27:H3GGKBBXX:5:2223:15534:36323,J00121:27:H3GGKBBXX:5:1104:23876:18740,J00121:27:H3GGKBBXX:5:1128:13616:5429,J00121:27:H3GGKBBXX:5:1214:21014:5833,J00121:27:H3GGKBBXX:5:2202:11292:6747,J00121:27:H3GGKBBXX:5:2217:9536:10598,J00121:27:H3GGKBBXX:5:1224:24058:44763;sequence=TACAGTAAAGTGAATAATTATAAAATTAAATTATCAAAATAAGTA;start=121993;subtype=IES;support_ref=9;support_variant=96;type=IES;
scaffold51_95_with_IES	MILORD	internal_eliminated_sequence	123686	123731	.	.	.	ID=MILORD.95.123686.123731;Name=MILORD.95.123686.123731;bounded_by_ta=TRUE;common_boundary=Both;end=123731;ies_id=IESPGM.PTET51.1.95.120405;ies_left_dist=0;ies_min_dist=0;ies_right_dist=0;junction_seq=aggctgagtcacagaTAatatgatttcatatt;read_names=J00121:27:H3GGKBBXX:5:2109:8004:24683,J00121:27:H3GGKBBXX:5:1106:8308:15363,J00121:27:H3GGKBBXX:5:2111:4564:31347,J00121:27:H3GGKBBXX:5:1104:6634:48087,J00121:27:H3GGKBBXX:5:1207:10581:34037,J00121:27:H3GGKBBXX:5:1128:22597:39594,J00121:27:H3GGKBBXX:5:1119:3133:9420,J00121:27:H3GGKBBXX:5:1201:6451:2545,J00121:27:H3GGKBBXX:5:2126:28655:11794,J00121:27:H3GGKBBXX:5:1212:18842:23944,J00121:27:H3GGKBBXX:5:1115:27133:23259,J00121:27:H3GGKBBXX:5:1103:21633:32754,J00121:27:H3GGKBBXX:5:1220:9759:2721,J00121:27:H3GGKBBXX:5:1112:13058:20603,J00121:27:H3GGKBBXX:5:2210:23784:28745,J00121:27:H3GGKBBXX:5:1209:11119:37044,J00121:27:H3GGKBBXX:5:1117:22607:44078,J00121:27:H3GGKBBXX:5:1204:7659:40051,J00121:27:H3GGKBBXX:5:1107:24068:31769,J00121:27:H3GGKBBXX:5:1203:23845:21078,J00121:27:H3GGKBBXX:5:1119:3681:20322,J00121:27:H3GGKBBXX:5:1227:6197:8857,J00121:27:H3GGKBBXX:5:1128:27133:28358,J00121:27:H3GGKBBXX:5:2222:10186:10844,J00121:27:H3GGKBBXX:5:2225:4767:25439,J00121:27:H3GGKBBXX:5:1127:17289:22942,J00121:27:H3GGKBBXX:5:1122:15209:22467,J00121:27:H3GGKBBXX:5:1202:12104:19021,J00121:27:H3GGKBBXX:5:1225:11434:9280,J00121:27:H3GGKBBXX:5:2213:26017:35708,J00121:27:H3GGKBBXX:5:2208:16001:28375,J00121:27:H3GGKBBXX:5:1214:11038:21043,J00121:27:H3GGKBBXX:5:2103:8745:7117,J00121:27:H3GGKBBXX:5:1205:3549:2650,J00121:27:H3GGKBBXX:5:2217:5852:37343,J00121:27:H3GGKBBXX:5:1127:9394:33316,J00121:27:H3GGKBBXX:5:1128:28483:30521,J00121:27:H3GGKBBXX:5:2224:4381:23294,J00121:27:H3GGKBBXX:5:1213:27245:23311,J00121:27:H3GGKBBXX:5:2221:12682:11161,J00121:27:H3GGKBBXX:5:1101:25601:45607,J00121:27:H3GGKBBXX:5:1101:25936:13728,J00121:27:H3GGKBBXX:5:2214:14265:4022,J00121:27:H3GGKBBXX:5:2119:19958:26828,J00121:27:H3GGKBBXX:5:2203:21907:3793,J00121:27:H3GGKBBXX:5:1219:4584:12216,J00121:27:H3GGKBBXX:5:1223:8440:34688,J00121:27:H3GGKBBXX:5:1205:3457:2598;sequence=TACAATGAGTTCACTATTTTTGATATTGTAACTGAATTTTTGAGTA;start=123686;subtype=IES;support_ref=114;support_variant=48;type=IES;
scaffold51_95_with_IES	MILORD	internal_eliminated_sequence	124284	124360	.	.	.	ID=MILORD.95.124284.124360;Name=MILORD.95.124284.124360;bounded_by_ta=TRUE;common_boundary=Both;end=124360;ies_id=IESPGM.PTET51.1.95.120957;ies_left_dist=0;ies_min_dist=0;ies_right_dist=0;junction_seq=tggtgtcatctatgtTAaaaggaatcacatta;read_names=J00121:27:H3GGKBBXX:5:2218:16204:29641,J00121:27:H3GGKBBXX:5:1111:14478:27602,J00121:27:H3GGKBBXX:5:1205:6593:22309,J00121:27:H3GGKBBXX:5:1210:24312:48614,J00121:27:H3GGKBBXX:5:1214:26068:21483,J00121:27:H3GGKBBXX:5:1223:27945:41229,J00121:27:H3GGKBBXX:5:2216:32360:1472,J00121:27:H3GGKBBXX:5:2109:13474:32226,J00121:27:H3GGKBBXX:5:2119:5599:17034,J00121:27:H3GGKBBXX:5:1215:17300:14730,J00121:27:H3GGKBBXX:5:1220:3092:18634,J00121:27:H3GGKBBXX:5:1211:26951:34090,J00121:27:H3GGKBBXX:5:2203:18071:27285,J00121:27:H3GGKBBXX:5:2126:10429:29307,J00121:27:H3GGKBBXX:5:2120:29011:25668,J00121:27:H3GGKBBXX:5:1212:8278:27303,J00121:27:H3GGKBBXX:5:1128:8714:36886,J00121:27:H3GGKBBXX:5:2211:20334:19390,J00121:27:H3GGKBBXX:5:2208:12763:48263,J00121:27:H3GGKBBXX:5:1224:21775:43515,J00121:27:H3GGKBBXX:5:1109:5467:28235,J00121:27:H3GGKBBXX:5:2228:8075:14572,J00121:27:H3GGKBBXX:5:1210:6593:4022;sequence=TACACGAGAAGTAATAATCATTTTTTATGCATTAAATAAAATATTAATAATATCACTATTTACAATTGAAAGAACTA;start=124284;subtype=IES;support_ref=72;support_variant=23;type=IES;
scaffold51_95_with_IES	MILORD	internal_eliminated_sequence	125243	125291	.	.	.	ID=MILORD.95.125243.125291;Name=MILORD.95.125243.125291;bounded_by_ta=TRUE;common_boundary=None;end=125291;ies_id=IESPGM.PTET51.1.95.122643;ies_left_dist=804;ies_min_dist=804;ies_right_dist=830;junction_seq=aattataactgttacTAagttaatgcaacttt;read_names=J00121:27:H3GGKBBXX:5:1215:4929:35110;sequence=TATTGTAAAGCAGAACGCAATTTATTATTTTCGTCTTTCAATTGCTCAA;start=125243;subtype=MAC;support_ref=113;support_variant=1;type=CRYPTIC;
scaffold51_95_with_IES	MILORD	internal_eliminated_sequence	126047	126121	.	.	.	ID=MILORD.95.126047.126121;Name=MILORD.95.126047.126121;bounded_by_ta=TRUE;common_boundary=Both;end=126121;ies_id=IESPGM.PTET51.1.95.122643;ies_left_dist=0;ies_min_dist=0;ies_right_dist=0;junction_seq=atttcttttaatattTAcataaacatgaacga;read_names=J00121:27:H3GGKBBXX:5:1218:26413:46592,J00121:27:H3GGKBBXX:5:2107:6948:40543,J00121:27:H3GGKBBXX:5:1218:16153:23294,J00121:27:H3GGKBBXX:5:2218:11931:8418,J00121:27:H3GGKBBXX:5:1105:22678:34811,J00121:27:H3GGKBBXX:5:2213:3447:36341,J00121:27:H3GGKBBXX:5:2210:26453:27004,J00121:27:H3GGKBBXX:5:2218:4340:5253,J00121:27:H3GGKBBXX:5:2115:28686:39348,J00121:27:H3GGKBBXX:5:2212:23723:43620,J00121:27:H3GGKBBXX:5:1102:7334:33967,J00121:27:H3GGKBBXX:5:2123:28209:31523,J00121:27:H3GGKBBXX:5:1226:28412:6589,J00121:27:H3GGKBBXX:5:2101:6208:7152,J00121:27:H3GGKBBXX:5:1210:24616:14115,J00121:27:H3GGKBBXX:5:2204:20882:40385,J00121:27:H3GGKBBXX:5:2210:21562:28094,J00121:27:H3GGKBBXX:5:1106:15777:25597,J00121:27:H3GGKBBXX:5:1206:26737:6783,J00121:27:H3GGKBBXX:5:2201:16741:29800,J00121:27:H3GGKBBXX:5:1117:11454:23065,J00121:27:H3GGKBBXX:5:1219:11870:5569,J00121:27:H3GGKBBXX:5:1115:25225:44851,J00121:27:H3GGKBBXX:5:2210:3102:14291,J00121:27:H3GGKBBXX:5:1219:28392:14185,J00121:27:H3GGKBBXX:5:1115:22343:31769,J00121:27:H3GGKBBXX:5:2220:31954:31505,J00121:27:H3GGKBBXX:5:1117:6106:11829,J00121:27:H3GGKBBXX:5:2227:17076:16946,J00121:27:H3GGKBBXX:5:2217:18558:19548,J00121:27:H3GGKBBXX:5:2218:3549:31206,J00121:27:H3GGKBBXX:5:2106:14407:13728,J00121:27:H3GGKBBXX:5:2120:12976:14168,J00121:27:H3GGKBBXX:5:2225:8247:24648,J00121:27:H3GGKBBXX:5:1224:15605:26810,J00121:27:H3GGKBBXX:5:1208:3123:38767,J00121:27:H3GGKBBXX:5:2212:13727:43286,J00121:27:H3GGKBBXX:5:1108:2057:36534;sequence=TAATGTGATTTCATAATGAAAATACAGATTAAATCTTAGTTTTCCTGTTTAACCAGAAAATATTATGAATGACAA;start=126047;subtype=IES;support_ref=86;support_variant=38;type=IES;
scaffold51_95_with_IES	MILORD	internal_eliminated_sequence	126961	127048	.	.	.	ID=MILORD.95.126961.127048;Name=MILORD.95.126961.127048;bounded_by_ta=TRUE;common_boundary=None;end=127048;ies_id=IESPGM.PTET51.1.95.123502;ies_left_dist=20;ies_min_dist=20;ies_right_dist=-41;junction_seq=aatctaatatgatacTAcgtacttgcaatata;read_names=J00121:27:H3GGKBBXX:5:1103:18182:18757;sequence=TACTGCTGGAAATAAGAATGTATAAATACTTAGATCCGATTAACTTATAACTTAATTCTGGTTTGAAAAAATATCTTTTAACTTTGTG;start=126961;subtype=EXTERNAL;support_ref=38;support_variant=1;type=ALTERNATIVE;
scaffold51_95_with_IES	MILORD	internal_eliminated_sequence	126981	127007	.	.	.	ID=MILORD.95.126981.127007;Name=MILORD.95.126981.127007;bounded_by_ta=TRUE;common_boundary=Both;end=127007;ies_id=IESPGM.PTET51.1.95.123502;ies_left_dist=0;ies_min_dist=0;ies_right_dist=0;junction_seq=ctggaaataagaatgTAacttaattctggttt;read_names=J00121:27:H3GGKBBXX:5:1121:27509:41176,J00121:27:H3GGKBBXX:5:2102:21115:23909,J00121:27:H3GGKBBXX:5:1106:25256:30802,J00121:27:H3GGKBBXX:5:1221:25246:13025,J00121:27:H3GGKBBXX:5:2218:10916:33598,J00121:27:H3GGKBBXX:5:1108:15351:29712,J00121:27:H3GGKBBXX:5:1119:14113:20217,J00121:27:H3GGKBBXX:5:1202:28747:24120,J00121:27:H3GGKBBXX:5:2208:21268:47770,J00121:27:H3GGKBBXX:5:2111:5528:19126,J00121:27:H3GGKBBXX:5:2113:21978:1912,J00121:27:H3GGKBBXX:5:1108:24068:14221,J00121:27:H3GGKBBXX:5:1215:13108:25122,J00121:27:H3GGKBBXX:5:2215:7101:28076,J00121:27:H3GGKBBXX:5:2115:19096:21957,J00121:27:H3GGKBBXX:5:1111:2585:6114,J00121:27:H3GGKBBXX:5:1224:8877:1191,J00121:27:H3GGKBBXX:5:1119:16153:35356,J00121:27:H3GGKBBXX:5:1216:18497:45607,J00121:27:H3GGKBBXX:5:1118:10815:36446,J00121:27:H3GGKBBXX:5:2102:31304:40860,J00121:27:H3GGKBBXX:5:1118:24373:14643,J00121:27:H3GGKBBXX:5:2213:30634:10616,J00121:27:H3GGKBBXX:5:1126:21410:33035,J00121:27:H3GGKBBXX:5:1111:4868:17737,J00121:27:H3GGKBBXX:5:1119:1884:31242,J00121:27:H3GGKBBXX:5:1222:11901:28973,J00121:27:H3GGKBBXX:5:1109:9283:6572,J00121:27:H3GGKBBXX:5:2120:10013:23487,J00121:27:H3GGKBBXX:5:1218:28564:31716,J00121:27:H3GGKBBXX:5:1111:23236:5921,J00121:27:H3GGKBBXX:5:1213:10713:30468,J00121:27:H3GGKBBXX:5:1118:20131:6238,J00121:27:H3GGKBBXX:5:1215:11018:3600,J00121:27:H3GGKBBXX:5:1106:24627:5868,J00121:27:H3GGKBBXX:5:2120:13169:18230,J00121:27:H3GGKBBXX:5:1114:22516:2774,J00121:27:H3GGKBBXX:5:2203:6989:44658,J00121:27:H3GGKBBXX:5:1216:6360:8857,J00121:27:H3GGKBBXX:5:2202:7994:27057,J00121:27:H3GGKBBXX:5:1108:27732:17368,J00121:27:H3GGKBBXX:5:2102:27316:35884,J00121:27:H3GGKBBXX:5:2205:23449:30872;sequence=TATAAATACTTAGATCCGATTAACTTA;start=126981;subtype=IES;support_ref=69;support_variant=43;type=IES;
scaffold51_95_with_IES	MILORD	internal_eliminated_sequence	128110	128138	.	.	.	ID=MILORD.95.128110.128138;Name=MILORD.95.128110.128138;bounded_by_ta=TRUE;common_boundary=Both;end=128138;ies_id=IESPGM.PTET51.1.95.124604;ies_left_dist=0;ies_min_dist=0;ies_right_dist=0;junction_seq=tttattaaaagataaTAtcgtttaaacaaggc;read_names=J00121:27:H3GGKBBXX:5:2112:18335:49124,J00121:27:H3GGKBBXX:5:1222:9688:31118,J00121:27:H3GGKBBXX:5:1217:12946:28006,J00121:27:H3GGKBBXX:5:1202:16599:39858,J00121:27:H3GGKBBXX:5:2214:26666:42354,J00121:27:H3GGKBBXX:5:1205:25347:22555,J00121:27:H3GGKBBXX:5:1101:14255:40438,J00121:27:H3GGKBBXX:5:2119:5974:2176,J00121:27:H3GGKBBXX:5:1108:16254:29272,J00121:27:H3GGKBBXX:5:2106:8014:42460,J00121:27:H3GGKBBXX:5:2109:29670:19847,J00121:27:H3GGKBBXX:5:2202:8603:26635,J00121:27:H3GGKBBXX:5:1114:20821:27514,J00121:27:H3GGKBBXX:5:2201:10389:16190,J00121:27:H3GGKBBXX:5:2215:6005:1490,J00121:27:H3GGKBBXX:5:2104:22495:7205,J00121:27:H3GGKBBXX:5:2225:17990:9385,J00121:27:H3GGKBBXX:5:1204:19857:32420,J00121:27:H3GGKBBXX:5:2213:12530:27285,J00121:27:H3GGKBBXX:5:2122:26139:8981,J00121:27:H3GGKBBXX:5:2225:29244:43550,J00121:27:H3GGKBBXX:5:2228:21308:13447,J00121:27:H3GGKBBXX:5:1117:9983:26459,J00121:27:H3GGKBBXX:5:2224:24129:40772,J00121:27:H3GGKBBXX:5:2211:24342:34706,J00121:27:H3GGKBBXX:5:2209:17158:39066,J00121:27:H3GGKBBXX:5:2113:23551:33123,J00121:27:H3GGKBBXX:5:2203:13778:47946,J00121:27:H3GGKBBXX:5:2222:14702:29149,J00121:27:H3GGKBBXX:5:2225:21734:25263,J00121:27:H3GGKBBXX:5:2204:2849:26265,J00121:27:H3GGKBBXX:5:1119:28818:21957,J00121:27:H3GGKBBXX:5:1211:4523:36130,J00121:27:H3GGKBBXX:5:2211:23855:6572,J00121:27:H3GGKBBXX:5:1224:19218:33879,J00121:27:H3GGKBBXX:5:2215:7446:6589,J00121:27:H3GGKBBXX:5:1208:12571:12058,J00121:27:H3GGKBBXX:5:2218:8186:31716,J00121:27:H3GGKBBXX:5:2115:15818:26054,J00121:27:H3GGKBBXX:5:2213:4482:1912,J00121:27:H3GGKBBXX:5:2215:12418:2123,J00121:27:H3GGKBBXX:5:1120:19918:42267,J00121:27:H3GGKBBXX:5:2119:27255:18968,J00121:27:H3GGKBBXX:5:1112:20902:39647,J00121:27:H3GGKBBXX:5:1216:8958:10546,J00121:27:H3GGKBBXX:5:2214:17310:47137;sequence=TATAGTTGGGTGATTATTCTATTCAATTA;start=128110;subtype=IES;support_ref=4;support_variant=46;type=IES;
scaffold51_95_with_IES	MILORD	internal_eliminated_sequence	128474	128503	.	.	.	ID=MILORD.95.128474.128503;Name=MILORD.95.128474.128503;bounded_by_ta=TRUE;common_boundary=Both;end=128503;ies_id=IESPGM.PTET51.1.95.124939;ies_left_dist=0;ies_min_dist=0;ies_right_dist=0;junction_seq=atttcaatgtcatggTAtcctcaaaatatact;read_names=J00121:27:H3GGKBBXX:5:1111:12540:3670,J00121:27:H3GGKBBXX:5:2216:8258:44324,J00121:27:H3GGKBBXX:5:1210:13697:14080,J00121:27:H3GGKBBXX:5:2111:10744:11741,J00121:27:H3GGKBBXX:5:1103:6766:11741,J00121:27:H3GGKBBXX:5:1104:4442:7187,J00121:27:H3GGKBBXX:5:1117:26524:8207,J00121:27:H3GGKBBXX:5:2221:27184:36956,J00121:27:H3GGKBBXX:5:2101:28726:35303,J00121:27:H3GGKBBXX:5:2210:29518:5200,J00121:27:H3GGKBBXX:5:2202:3102:22239,J00121:27:H3GGKBBXX:5:2228:2909:6607,J00121:27:H3GGKBBXX:5:2128:24363:3653,J00121:27:H3GGKBBXX:5:2115:31335:47630,J00121:27:H3GGKBBXX:5:2225:16914:9174,J00121:27:H3GGKBBXX:5:2103:27722:26424,J00121:27:H3GGKBBXX:5:1203:13646:21166,J00121:27:H3GGKBBXX:5:2118:26037:18616,J00121:27:H3GGKBBXX:5:2218:19492:32666,J00121:27:H3GGKBBXX:5:1127:8755:31962,J00121:27:H3GGKBBXX:5:2106:20770:38082,J00121:27:H3GGKBBXX:5:1128:29538:48491,J00121:27:H3GGKBBXX:5:1204:16295:11653,J00121:27:H3GGKBBXX:5:2218:10074:3688,J00121:27:H3GGKBBXX:5:1203:9831:25597,J00121:27:H3GGKBBXX:5:1218:16762:11724,J00121:27:H3GGKBBXX:5:2223:31609:23522,J00121:27:H3GGKBBXX:5:1114:27904:44535,J00121:27:H3GGKBBXX:5:1214:27783:1631,J00121:27:H3GGKBBXX:5:1102:20831:12515,J00121:27:H3GGKBBXX:5:2104:9668:48948,J00121:27:H3GGKBBXX:5:1128:9638:13025,J00121:27:H3GGKBBXX:5:1101:9739:44359,J00121:27:H3GGKBBXX:5:2207:6248:1384,J00121:27:H3GGKBBXX:5:1118:22972:31910,J00121:27:H3GGKBBXX:5:1222:13535:47067,J00121:27:H3GGKBBXX:5:2107:2027:15416,J00121:27:H3GGKBBXX:5:2214:6431:30116,J00121:27:H3GGKBBXX:5:1103:3336:30310,J00121:27:H3GGKBBXX:5:2112:19532:37449,J00121:27:H3GGKBBXX:5:2201:14894:32156;sequence=TACAATCCATTTAGAATTGTATCCTCATTA;start=128474;subtype=IES;support_ref=48;support_variant=41;type=IES;
scaffold51_95_with_IES	MILORD	internal_eliminated_sequence	129104	129178	.	.	.	ID=MILORD.95.129104.129178;Name=MILORD.95.129104.129178;bounded_by_ta=TRUE;common_boundary=Both;end=129178;ies_id=IESPGM.PTET51.1.95.125539;ies_left_dist=0;ies_min_dist=0;ies_right_dist=0;junction_seq=ttagaccaactgcatTAtctatacttcttata;read_names=J00121:27:H3GGKBBXX:5:1123:28798:48614,J00121:27:H3GGKBBXX:5:2201:14255:5552,J00121:27:H3GGKBBXX:5:1201:19857:9702,J00121:27:H3GGKBBXX:5:1224:14712:40737,J00121:27:H3GGKBBXX:5:1112:3082:44324,J00121:27:H3GGKBBXX:5:2107:12165:7732,J00121:27:H3GGKBBXX:5:1214:10165:48931,J00121:27:H3GGKBBXX:5:2219:12225:19197,J00121:27:H3GGKBBXX:5:1226:22597:10932,J00121:27:H3GGKBBXX:5:1218:18852:9789,J00121:27:H3GGKBBXX:5:1122:14387:44289,J00121:27:H3GGKBBXX:5:1103:26474:34248,J00121:27:H3GGKBBXX:5:2226:24068:20586,J00121:27:H3GGKBBXX:5:2210:18670:7046,J00121:27:H3GGKBBXX:5:2208:25327:41194,J00121:27:H3GGKBBXX:5:1220:15382:19918,J00121:27:H3GGKBBXX:5:2220:14509:43691,J00121:27:H3GGKBBXX:5:1212:3285:17491,J00121:27:H3GGKBBXX:5:1111:24748:23065,J00121:27:H3GGKBBXX:5:1107:8339:4831,J00121:27:H3GGKBBXX:5:2210:30097:3705,J00121:27:H3GGKBBXX:5:1225:28148:42249,J00121:27:H3GGKBBXX:5:2220:14367:22309,J00121:27:H3GGKBBXX:5:2106:8217:33246,J00121:27:H3GGKBBXX:5:2225:13210:10211,J00121:27:H3GGKBBXX:5:1210:9922:28463,J00121:27:H3GGKBBXX:5:1117:19096:40104,J00121:27:H3GGKBBXX:5:2108:12642:15240,J00121:27:H3GGKBBXX:5:1127:6461:34354,J00121:27:H3GGKBBXX:5:2225:8247:13781,J00121:27:H3GGKBBXX:5:1112:23409:15469,J00121:27:H3GGKBBXX:5:1107:28128:10071,J00121:27:H3GGKBBXX:5:2213:23186:25879,J00121:27:H3GGKBBXX:5:2121:25510:25826,J00121:27:H3GGKBBXX:5:2218:8247:39066,J00121:27:H3GGKBBXX:5:2228:18802:5341,J00121:27:H3GGKBBXX:5:2226:16721:43831,J00121:27:H3GGKBBXX:5:2208:3173:37097,J00121:27:H3GGKBBXX:5:1205:11576:11741,J00121:27:H3GGKBBXX:5:2228:18842:41317,J00121:27:H3GGKBBXX:5:2201:22688:42460,J00121:27:H3GGKBBXX:5:2221:25865:35550,J00121:27:H3GGKBBXX:5:2228:10176:8998,J00121:27:H3GGKBBXX:5:2213:6522:42513,J00121:27:H3GGKBBXX:5:2225:25540:27145,J00121:27:H3GGKBBXX:5:2106:14164:2580,J00121:27:H3GGKBBXX:5:2111:21998:25966,J00121:27:H3GGKBBXX:5:2221:6603:28516,J00121:27:H3GGKBBXX:5:2219:2920:7574,J00121:27:H3GGKBBXX:5:2106:19268:3125;sequence=TACAGTTAATGTAAGATTAAACTCAAAAATATTGTTGATTTAATACTAAAATTTCAAATTTTAAGAACCATGCTG;start=129104;subtype=IES;support_ref=4;support_variant=50;type=IES;
scaffold51_95_with_IES	MILORD	internal_eliminated_sequence	133342	133369	.	.	.	ID=MILORD.95.133342.133369;Name=MILORD.95.133342.133369;bounded_by_ta=TRUE;common_boundary=None;end=133369;ies_id=IESPGM.PTET51.1.95.130585;ies_left_dist=883;ies_min_dist=883;ies_right_dist=906;junction_seq=tataagatttagatgTAaatatttagtcacta;read_names=J00121:27:H3GGKBBXX:5:2227:20293:46961,J00121:27:H3GGKBBXX:5:2217:7486:25966;sequence=TATATAAAAATAGAATGCAATGTGATTA;start=133342;subtype=MAC;support_ref=236;support_variant=2;type=CRYPTIC;
scaffold51_95_with_IES	MILORD	internal_eliminated_sequence	134225	134275	.	.	.	ID=MILORD.95.134225.134275;Name=MILORD.95.134225.134275;bounded_by_ta=TRUE;common_boundary=Both;end=134275;ies_id=IESPGM.PTET51.1.95.130585;ies_left_dist=0;ies_min_dist=0;ies_right_dist=0;junction_seq=acttgaaaatatgaaTAtatcgtaatcaattc;read_names=J00121:27:H3GGKBBXX:5:2211:29366:43269,J00121:27:H3GGKBBXX:5:1202:27356:18827,J00121:27:H3GGKBBXX:5:1224:22983:47436,J00121:27:H3GGKBBXX:5:2222:25621:14906,J00121:27:H3GGKBBXX:5:1201:26332:44377,J00121:27:H3GGKBBXX:5:1224:22729:47419,J00121:27:H3GGKBBXX:5:1114:21359:24120,J00121:27:H3GGKBBXX:5:2223:6786:11354,J00121:27:H3GGKBBXX:5:1223:28331:28498,J00121:27:H3GGKBBXX:5:2128:21420:29888,J00121:27:H3GGKBBXX:5:1116:18497:28657,J00121:27:H3GGKBBXX:5:1122:27316:22485,J00121:27:H3GGKBBXX:5:2201:5690:18458,J00121:27:H3GGKBBXX:5:1124:28483:13042,J00121:27:H3GGKBBXX:5:2227:29346:15487,J00121:27:H3GGKBBXX:5:1214:22079:17843,J00121:27:H3GGKBBXX:5:1124:15351:2949,J00121:27:H3GGKBBXX:5:2123:17706:45150;sequence=TATAGAGCATTTCTTAAAATTTACTTTTGAGTATTTTTGAAAAAATAACTG;start=134225;subtype=IES;support_ref=40;support_variant=18;type=IES;
scaffold51_95_with_IES	MILORD	internal_eliminated_sequence	134227	134275	.	.	.	ID=MILORD.95.134227.134275;Name=MILORD.95.134227.134275;bounded_by_ta=TRUE;common_boundary=RIGHT;end=134275;ies_id=IESPGM.PTET51.1.95.130585;ies_left_dist=-2;ies_min_dist=0;ies_right_dist=0;junction_seq=ttgaaaatatgaataTAtatcgtaatcaattc;read_names=J00121:27:H3GGKBBXX:5:2226:24292:19812,J00121:27:H3GGKBBXX:5:1119:28209:30784,J00121:27:H3GGKBBXX:5:2123:27519:15944,J00121:27:H3GGKBBXX:5:2221:23460:30151;sequence=TAGAGCATTTCTTAAAATTTACTTTTGAGTATTTTTGAAAAAATAACTG;start=134227;subtype=PARTIAL_INTERNAL;support_ref=36;support_variant=4;type=ALTERNATIVE;
scaffold51_95_with_IES	MILORD	internal_eliminated_sequence	136318	136346	.	.	.	ID=MILORD.95.136318.136346;Name=MILORD.95.136318.136346;bounded_by_ta=TRUE;common_boundary=Both;end=136346;ies_id=IESPGM.PTET51.1.95.132627;ies_left_dist=0;ies_min_dist=0;ies_right_dist=0;junction_seq=tcatattgctgcaatTActacaaatccaatcc;read_names=J00121:27:H3GGKBBXX:5:1110:6086:39928,J00121:27:H3GGKBBXX:5:2228:3214:3020,J00121:27:H3GGKBBXX:5:2226:29254:28024,J00121:27:H3GGKBBXX:5:2219:5832:17474,J00121:27:H3GGKBBXX:5:1222:8603:18159,J00121:27:H3GGKBBXX:5:2119:4696:33264,J00121:27:H3GGKBBXX:5:2106:11069:11917,J00121:27:H3GGKBBXX:5:1221:8552:41915,J00121:27:H3GGKBBXX:5:2101:4878:8928,J00121:27:H3GGKBBXX:5:1207:12956:41563,J00121:27:H3GGKBBXX:5:2207:5751:14344,J00121:27:H3GGKBBXX:5:1109:30766:11302,J00121:27:H3GGKBBXX:5:1228:6167:3952,J00121:27:H3GGKBBXX:5:2110:14509:37396,J00121:27:H3GGKBBXX:5:1126:6664:3688,J00121:27:H3GGKBBXX:5:2226:27691:45818,J00121:27:H3GGKBBXX:5:2126:29741:45713,J00121:27:H3GGKBBXX:5:2211:27316:32613,J00121:27:H3GGKBBXX:5:2222:13646:39031,J00121:27:H3GGKBBXX:5:1201:28341:33686,J00121:27:H3GGKBBXX:5:1213:10439:26019,J00121:27:H3GGKBBXX:5:2220:9719:18616,J00121:27:H3GGKBBXX:5:1205:7872:13763,J00121:27:H3GGKBBXX:5:2103:11921:4110,J00121:27:H3GGKBBXX:5:1128:11292:47120,J00121:27:H3GGKBBXX:5:1116:6258:18142,J00121:27:H3GGKBBXX:5:1211:29406:25861,J00121:27:H3GGKBBXX:5:2122:17604:46557,J00121:27:H3GGKBBXX:5:1105:24190:3600,J00121:27:H3GGKBBXX:5:1107:25986:3020,J00121:27:H3GGKBBXX:5:2115:9607:41282,J00121:27:H3GGKBBXX:5:1206:26403:2264,J00121:27:H3GGKBBXX:5:2202:22881:7275,J00121:27:H3GGKBBXX:5:2208:9780:42284,J00121:27:H3GGKBBXX:5:1224:20760:21852,J00121:27:H3GGKBBXX:5:2215:21998:30960,J00121:27:H3GGKBBXX:5:2119:29051:21025,J00121:27:H3GGKBBXX:5:2208:18304:12181,J00121:27:H3GGKBBXX:5:2118:25408:45414,J00121:27:H3GGKBBXX:5:1205:2250:49212,J00121:27:H3GGKBBXX:5:1221:30807:16049,J00121:27:H3GGKBBXX:5:1114:11201:35708,J00121:27:H3GGKBBXX:5:1127:21542:19478,J00121:27:H3GGKBBXX:5:2221:5984:34547,J00121:27:H3GGKBBXX:5:1212:13261:32947,J00121:27:H3GGKBBXX:5:2117:21765:18177,J00121:27:H3GGKBBXX:5:2223:6898:6695,J00121:27:H3GGKBBXX:5:2212:14123:17175,J00121:27:H3GGKBBXX:5:2113:24728:20428,J00121:27:H3GGKBBXX:5:2218:3194:16700,J00121:27:H3GGKBBXX:5:1126:24231:6800,J00121:27:H3GGKBBXX:5:1225:26514:35339,J00121:27:H3GGKBBXX:5:1108:13535:25544,J00121:27:H3GGKBBXX:5:1124:13494:36552,J00121:27:H3GGKBBXX:5:1119:2199:8330,J00121:27:H3GGKBBXX:5:1120:9069:38697,J00121:27:H3GGKBBXX:5:1201:2970:47893,J00121:27:H3GGKBBXX:5:2209:4777:25949,J00121:27:H3GGKBBXX:5:2217:6228:43339,J00121:27:H3GGKBBXX:5:1226:23865:27654,J00121:27:H3GGKBBXX:5:1202:12530:25316,J00121:27:H3GGKBBXX:5:1117:23865:24947,J00121:27:H3GGKBBXX:5:2103:24718:22731,J00121:27:H3GGKBBXX:5:2227:8410:37378,J00121:27:H3GGKBBXX:5:1202:4868:32859,J00121:27:H3GGKBBXX:5:2116:8085:6712,J00121:27:H3GGKBBXX:5:1109:10987:20779,J00121:27:H3GGKBBXX:5:1105:16244:47295,J00121:27:H3GGKBBXX:5:1117:22232:46944,J00121:27:H3GGKBBXX:5:2121:16275:6554,J00121:27:H3GGKBBXX:5:2208:23257:35040;sequence=TACAGTTACAATGTAATCTAATTACACTC;start=136318;subtype=IES;support_ref=0;support_variant=71;type=IES;
scaffold51_95_with_IES	MILORD	internal_eliminated_sequence	137559	137634	.	.	.	ID=MILORD.95.137559.137634;Name=MILORD.95.137559.137634;bounded_by_ta=TRUE;common_boundary=Both;end=137634;ies_id=IESPGM.PTET51.1.95.133839;ies_left_dist=0;ies_min_dist=0;ies_right_dist=0;junction_seq=gatgcattgtttagtTAcattggatgaaatcc;read_names=J00121:27:H3GGKBBXX:5:1208:26545:14256,J00121:27:H3GGKBBXX:5:1203:15179:43902,J00121:27:H3GGKBBXX:5:2116:29518:7205,J00121:27:H3GGKBBXX:5:1221:19258:32683,J00121:27:H3GGKBBXX:5:1206:15757:17614,J00121:27:H3GGKBBXX:5:2128:7314:28657,J00121:27:H3GGKBBXX:5:1117:23937:35901,J00121:27:H3GGKBBXX:5:1104:2615:46399,J00121:27:H3GGKBBXX:5:1118:27783:20058,J00121:27:H3GGKBBXX:5:1214:8714:27320,J00121:27:H3GGKBBXX:5:2103:18822:21553,J00121:27:H3GGKBBXX:5:1102:16396:25158,J00121:27:H3GGKBBXX:5:2106:13240:21764,J00121:27:H3GGKBBXX:5:2213:9617:24665,J00121:27:H3GGKBBXX:5:1204:18071:24331,J00121:27:H3GGKBBXX:5:2124:4005:35444,J00121:27:H3GGKBBXX:5:1123:23906:26740,J00121:27:H3GGKBBXX:5:1224:22709:42776,J00121:27:H3GGKBBXX:5:2228:6116:46381,J00121:27:H3GGKBBXX:5:2123:23277:42952,J00121:27:H3GGKBBXX:5:2115:8785:20445,J00121:27:H3GGKBBXX:5:2116:10257:15504,J00121:27:H3GGKBBXX:5:1218:31213:34512,J00121:27:H3GGKBBXX:5:1113:12225:44517,J00121:27:H3GGKBBXX:5:1201:12997:34811,J00121:27:H3GGKBBXX:5:2108:11880:48632,J00121:27:H3GGKBBXX:5:1211:19451:8822,J00121:27:H3GGKBBXX:5:2111:26849:35497,J00121:27:H3GGKBBXX:5:1102:22901:47682,J00121:27:H3GGKBBXX:5:2108:5264:13007,J00121:27:H3GGKBBXX:5:2216:14428:11161,J00121:27:H3GGKBBXX:5:1127:25449:11653,J00121:27:H3GGKBBXX:5:2210:9100:5692,J00121:27:H3GGKBBXX:5:1213:24008:25720,J00121:27:H3GGKBBXX:5:2110:8877:41845,J00121:27:H3GGKBBXX:5:2221:27499:25122;sequence=TAGAGTTGAATTGGTAGAGATTCAGAATTCGATATATATTCATAAATAATTTTAGATGTGTTATTTAGATCAAGAG;start=137559;subtype=IES;support_ref=98;support_variant=36;type=IES;
scaffold51_95_with_IES	MILORD	internal_eliminated_sequence	138831	138860	.	.	.	ID=MILORD.95.138831.138860;Name=MILORD.95.138831.138860;bounded_by_ta=TRUE;common_boundary=Both;end=138860;ies_id=IESPGM.PTET51.1.95.135035;ies_left_dist=0;ies_min_dist=0;ies_right_dist=0;junction_seq=cattcccattggttgTAcaatcactactgaat;read_names=J00121:27:H3GGKBBXX:5:2220:1560:19918,J00121:27:H3GGKBBXX:5:1217:6532:8840,J00121:27:H3GGKBBXX:5:1126:11241:8242,J00121:27:H3GGKBBXX:5:2106:14549:16436,J00121:27:H3GGKBBXX:5:2216:12895:48983,J00121:27:H3GGKBBXX:5:1109:2757:12814,J00121:27:H3GGKBBXX:5:1109:11647:36798,J00121:27:H3GGKBBXX:5:2207:2361:5059,J00121:27:H3GGKBBXX:5:1119:6208:19953,J00121:27:H3GGKBBXX:5:2208:31436:8770,J00121:27:H3GGKBBXX:5:2109:30036:30187,J00121:27:H3GGKBBXX:5:1211:4655:39453,J00121:27:H3GGKBBXX:5:1102:24819:37712,J00121:27:H3GGKBBXX:5:2227:23490:46487,J00121:27:H3GGKBBXX:5:1206:20649:43322,J00121:27:H3GGKBBXX:5:2104:31680:17139,J00121:27:H3GGKBBXX:5:2206:7730:6238,J00121:27:H3GGKBBXX:5:2207:29356:19443,J00121:27:H3GGKBBXX:5:1119:7740:1719,J00121:27:H3GGKBBXX:5:1214:13413:7609,J00121:27:H3GGKBBXX:5:1116:3721:43568,J00121:27:H3GGKBBXX:5:2212:24931:7240,J00121:27:H3GGKBBXX:5:1202:22242:10915,J00121:27:H3GGKBBXX:5:2120:21318:11882,J00121:27:H3GGKBBXX:5:2226:27022:21131,J00121:27:H3GGKBBXX:5:2124:20496:6554,J00121:27:H3GGKBBXX:5:2205:26250:43286,J00121:27:H3GGKBBXX:5:1210:14722:39383,J00121:27:H3GGKBBXX:5:2128:14692:37712,J00121:27:H3GGKBBXX:5:1207:5720:42565,J00121:27:H3GGKBBXX:5:1221:11069:26054,J00121:27:H3GGKBBXX:5:1214:5071:40069,J00121:27:H3GGKBBXX:5:2113:11048:18880,J00121:27:H3GGKBBXX:5:1127:18842:28235,J00121:27:H3GGKBBXX:5:2225:16244:45854,J00121:27:H3GGKBBXX:5:2208:13738:23364,J00121:27:H3GGKBBXX:5:1120:6289:11442,J00121:27:H3GGKBBXX:5:2115:13545:42548,J00121:27:H3GGKBBXX:5:1211:13798:11759,J00121:27:H3GGKBBXX:5:1221:24972:32455,J00121:27:H3GGKBBXX:5:1118:28473:46610,J00121:27:H3GGKBBXX:5:1110:16630:15645,J00121:27:H3GGKBBXX:5:1117:26504:29061,J00121:27:H3GGKBBXX:5:1219:29366:17702,J00121:27:H3GGKBBXX:5:1217:9546:19724,J00121:27:H3GGKBBXX:5:2212:22536:6783,J00121:27:H3GGKBBXX:5:1226:4767:41264,J00121:27:H3GGKBBXX:5:2206:8247:20533,J00121:27:H3GGKBBXX:5:2110:14072:12656,J00121:27:H3GGKBBXX:5:2227:13190:5112,J00121:27:H3GGKBBXX:5:1124:8937:2844,J00121:27:H3GGKBBXX:5:1226:20537:46539,J00121:27:H3GGKBBXX:5:2107:16498:36059,J00121:27:H3GGKBBXX:5:1215:17624:9948,J00121:27:H3GGKBBXX:5:2110:5923:49036,J00121:27:H3GGKBBXX:5:1207:17269:14432,J00121:27:H3GGKBBXX:5:2217:18304:47665,J00121:27:H3GGKBBXX:5:2110:20557:24173,J00121:27:H3GGKBBXX:5:1205:8065:21975,J00121:27:H3GGKBBXX:5:1105:7425:39822;sequence=TATAGTGATCACTTAGATACTCTTTACTTA;start=138831;subtype=IES;support_ref=0;support_variant=60;type=IES;
scaffold51_95_with_IES	MILORD	internal_eliminated_sequence	139193	139238	.	.	.	ID=MILORD.95.139193.139238;Name=MILORD.95.139193.139238;bounded_by_ta=TRUE;common_boundary=Both;end=139238;ies_id=IESPGM.PTET51.1.95.135367;ies_left_dist=0;ies_min_dist=0;ies_right_dist=0;junction_seq=gaaggatgataatcaTAacattatgcatcagt;read_names=J00121:27:H3GGKBBXX:5:2217:20669:5341,J00121:27:H3GGKBBXX:5:1110:23784:25931,J00121:27:H3GGKBBXX:5:1208:22029:16665,J00121:27:H3GGKBBXX:5:2110:26839:41387,J00121:27:H3GGKBBXX:5:2106:16082:11284,J00121:27:H3GGKBBXX:5:1204:5223:34917,J00121:27:H3GGKBBXX:5:1201:25844:30485,J00121:27:H3GGKBBXX:5:2103:7364:26986,J00121:27:H3GGKBBXX:5:1103:9628:10299,J00121:27:H3GGKBBXX:5:2213:5193:36552,J00121:27:H3GGKBBXX:5:1222:9232:11548,J00121:27:H3GGKBBXX:5:2221:18101:14396,J00121:27:H3GGKBBXX:5:1125:14478:36605,J00121:27:H3GGKBBXX:5:2125:19776:47753,J00121:27:H3GGKBBXX:5:1123:21095:10335,J00121:27:H3GGKBBXX:5:1221:3194:21447,J00121:27:H3GGKBBXX:5:2212:13758:42952,J00121:27:H3GGKBBXX:5:1221:15747:23083,J00121:27:H3GGKBBXX:5:1219:10713:48368,J00121:27:H3GGKBBXX:5:1124:5629:10757,J00121:27:H3GGKBBXX:5:2211:2443:37449,J00121:27:H3GGKBBXX:5:2207:15006:6994,J00121:27:H3GGKBBXX:5:1208:21460:18353,J00121:27:H3GGKBBXX:5:1215:12023:4673,J00121:27:H3GGKBBXX:5:2106:20760:26564,J00121:27:H3GGKBBXX:5:1123:7486:12146,J00121:27:H3GGKBBXX:5:2219:26940:16278,J00121:27:H3GGKBBXX:5:2202:2575:10000,J00121:27:H3GGKBBXX:5:1107:18822:44412,J00121:27:H3GGKBBXX:5:2109:13311:2123,J00121:27:H3GGKBBXX:5:1107:30157:23188;sequence=TACACTTAAAGTTATTCCTTATTAACTGATTTATATGAATTTGCTG;start=139193;subtype=IES;support_ref=99;support_variant=31;type=IES;
scaffold51_95_with_IES	MILORD	internal_eliminated_sequence	139765	139809	.	.	.	ID=MILORD.95.139765.139809;Name=MILORD.95.139765.139809;bounded_by_ta=TRUE;common_boundary=Both;end=139809;ies_id=IESPGM.PTET51.1.95.135893;ies_left_dist=0;ies_min_dist=0;ies_right_dist=0;junction_seq=attttgattaatcagTAtttgtaaagtctcct;read_names=J00121:27:H3GGKBBXX:5:1127:19948:44500,J00121:27:H3GGKBBXX:5:2218:19471:18001,J00121:27:H3GGKBBXX:5:1123:26606:38134,J00121:27:H3GGKBBXX:5:2109:9952:41774,J00121:27:H3GGKBBXX:5:1109:17665:41809,J00121:27:H3GGKBBXX:5:1222:5335:35110,J00121:27:H3GGKBBXX:5:1223:25641:34917,J00121:27:H3GGKBBXX:5:2122:21379:35514,J00121:27:H3GGKBBXX:5:1119:23612:22854,J00121:27:H3GGKBBXX:5:1222:21602:13922,J00121:27:H3GGKBBXX:5:2223:8795:41423,J00121:27:H3GGKBBXX:5:1226:21694:7398,J00121:27:H3GGKBBXX:5:1226:7517:12937,J00121:27:H3GGKBBXX:5:2104:6350:23856,J00121:27:H3GGKBBXX:5:2219:31091:43409,J00121:27:H3GGKBBXX:5:2216:24525:40614,J00121:27:H3GGKBBXX:5:2214:4848:14537,J00121:27:H3GGKBBXX:5:2210:4452:15223,J00121:27:H3GGKBBXX:5:1101:19948:19038,J00121:27:H3GGKBBXX:5:2220:10368:35602,J00121:27:H3GGKBBXX:5:2208:30929:6062,J00121:27:H3GGKBBXX:5:1211:27681:44781,J00121:27:H3GGKBBXX:5:2109:27519:46469,J00121:27:H3GGKBBXX:5:1209:17929:11776,J00121:27:H3GGKBBXX:5:1109:20293:43023,J00121:27:H3GGKBBXX:5:1128:10663:35514,J00121:27:H3GGKBBXX:5:2119:6745:33686,J00121:27:H3GGKBBXX:5:2221:16315:27092,J00121:27:H3GGKBBXX:5:2208:2646:38961,J00121:27:H3GGKBBXX:5:2227:28118:29430,J00121:27:H3GGKBBXX:5:1122:31355:6062,J00121:27:H3GGKBBXX:5:1201:6522:7978,J00121:27:H3GGKBBXX:5:2112:22343:24208,J00121:27:H3GGKBBXX:5:2124:22293:41915,J00121:27:H3GGKBBXX:5:2103:16051:4971,J00121:27:H3GGKBBXX:5:2211:30442:34125,J00121:27:H3GGKBBXX:5:2102:8542:37642,J00121:27:H3GGKBBXX:5:2125:9445:37238,J00121:27:H3GGKBBXX:5:1106:14935:38662,J00121:27:H3GGKBBXX:5:1227:18152:41247,J00121:27:H3GGKBBXX:5:2121:19167:11495,J00121:27:H3GGKBBXX:5:1218:19106:6677,J00121:27:H3GGKBBXX:5:2206:13941:9403,J00121:27:H3GGKBBXX:5:2217:9120:20181,J00121:27:H3GGKBBXX:5:2202:25469:35813,J00121:27:H3GGKBBXX:5:2210:6634:36165,J00121:27:H3GGKBBXX:5:2116:26727:22942,J00121:27:H3GGKBBXX:5:1120:25784:33299,J00121:27:H3GGKBBXX:5:2107:8186:40930,J00121:27:H3GGKBBXX:5:2215:16295:21993,J00121:27:H3GGKBBXX:5:2225:16518:10458;sequence=TATAGTTGATGATAGTTGAATGTTAAAATCTCTTAGAATTGACTA;start=139765;subtype=IES;support_ref=6;support_variant=51;type=IES;
scaffold51_95_with_IES	MILORD	internal_eliminated_sequence	139924	139961	.	.	.	ID=MILORD.95.139924.139961;Name=MILORD.95.139924.139961;bounded_by_ta=TRUE;common_boundary=Both;end=139961;ies_id=IESPGM.PTET51.1.95.136007;ies_left_dist=0;ies_min_dist=0;ies_right_dist=0;junction_seq=tggctgtattgggtaTAcatccgactcctctg;read_names=J00121:27:H3GGKBBXX:5:1128:8836:40156,J00121:27:H3GGKBBXX:5:2227:15432:4251,J00121:27:H3GGKBBXX:5:2211:2057:26090,J00121:27:H3GGKBBXX:5:2119:16995:18845,J00121:27:H3GGKBBXX:5:2114:29457:11425,J00121:27:H3GGKBBXX:5:1218:12956:20779,J00121:27:H3GGKBBXX:5:2214:24535:47700,J00121:27:H3GGKBBXX:5:1228:11201:31910,J00121:27:H3GGKBBXX:5:2227:18994:3213,J00121:27:H3GGKBBXX:5:1127:20364:34741,J00121:27:H3GGKBBXX:5:1215:24738:20164,J00121:27:H3GGKBBXX:5:2111:4026:35268,J00121:27:H3GGKBBXX:5:1102:19796:9033,J00121:27:H3GGKBBXX:5:2222:16833:1121,J00121:27:H3GGKBBXX:5:1124:6187:41897,J00121:27:H3GGKBBXX:5:2118:8745:33176,J00121:27:H3GGKBBXX:5:2117:18619:11882,J00121:27:H3GGKBBXX:5:1128:23571:3407,J00121:27:H3GGKBBXX:5:2219:12946:24876,J00121:27:H3GGKBBXX:5:1121:13524:11003,J00121:27:H3GGKBBXX:5:1109:18020:23223,J00121:27:H3GGKBBXX:5:1211:9080:20709,J00121:27:H3GGKBBXX:5:1211:25499:7838,J00121:27:H3GGKBBXX:5:2102:9841:3776,J00121:27:H3GGKBBXX:5:1218:7527:48122;sequence=TATAGTCAATAAATGAGTATTACATAACATTTCAAGTA;start=139924;subtype=IES;support_ref=81;support_variant=25;type=IES;
scaffold51_95_with_IES	MILORD	internal_eliminated_sequence	142130	142211	.	.	.	ID=MILORD.95.142130.142211;Name=MILORD.95.142130.142211;bounded_by_ta=TRUE;common_boundary=Both;end=142211;ies_id=IESPGM.PTET51.1.95.138175;ies_left_dist=0;ies_min_dist=0;ies_right_dist=0;junction_seq=cttgttattacaaacTAaccacatgatgttac;read_names=J00121:27:H3GGKBBXX:5:2221:15625:21219,J00121:27:H3GGKBBXX:5:1224:27570:2176,J00121:27:H3GGKBBXX:5:1219:19278:27619,J00121:27:H3GGKBBXX:5:2221:14712:17667,J00121:27:H3GGKBBXX:5:1116:15666:16436,J00121:27:H3GGKBBXX:5:1227:20831:4462,J00121:27:H3GGKBBXX:5:2113:18578:11917,J00121:27:H3GGKBBXX:5:2109:13809:45080,J00121:27:H3GGKBBXX:5:1209:18578:34741,J00121:27:H3GGKBBXX:5:2203:27407:40262,J00121:27:H3GGKBBXX:5:1201:28412:18863,J00121:27:H3GGKBBXX:5:1201:23460:5077,J00121:27:H3GGKBBXX:5:1205:5507:24085,J00121:27:H3GGKBBXX:5:2108:23317:39893,J00121:27:H3GGKBBXX:5:1215:15341:26283,J00121:27:H3GGKBBXX:5:2118:8450:26336,J00121:27:H3GGKBBXX:5:2221:30959:45818,J00121:27:H3GGKBBXX:5:2205:19999:43673,J00121:27:H3GGKBBXX:5:1122:24556:28991,J00121:27:H3GGKBBXX:5:2206:10084:32226,J00121:27:H3GGKBBXX:5:2208:24698:46856,J00121:27:H3GGKBBXX:5:1201:5751:2422,J00121:27:H3GGKBBXX:5:2124:8745:42882,J00121:27:H3GGKBBXX:5:1210:16569:1894,J00121:27:H3GGKBBXX:5:1123:19096:35321,J00121:27:H3GGKBBXX:5:2104:8298:38310,J00121:27:H3GGKBBXX:5:2104:8176:40772,J00121:27:H3GGKBBXX:5:1116:15767:17315,J00121:27:H3GGKBBXX:5:1203:22922:42126,J00121:27:H3GGKBBXX:5:1213:25997:42038,J00121:27:H3GGKBBXX:5:2121:4482:8137,J00121:27:H3GGKBBXX:5:1218:15341:23892,J00121:27:H3GGKBBXX:5:1106:13514:5991,J00121:27:H3GGKBBXX:5:1117:32228:26353,J00121:27:H3GGKBBXX:5:2104:20608:42126,J00121:27:H3GGKBBXX:5:1128:19613:8646,J00121:27:H3GGKBBXX:5:2119:11434:10932,J00121:27:H3GGKBBXX:5:2115:28828:22995,J00121:27:H3GGKBBXX:5:2208:15240:38908,J00121:27:H3GGKBBXX:5:1223:18649:18792,J00121:27:H3GGKBBXX:5:2208:13798:48755,J00121:27:H3GGKBBXX:5:1207:31517:21289,J00121:27:H3GGKBBXX:5:2222:5264:12831,J00121:27:H3GGKBBXX:5:1220:4482:21535,J00121:27:H3GGKBBXX:5:1105:14032:42302,J00121:27:H3GGKBBXX:5:2116:13687:20955,J00121:27:H3GGKBBXX:5:2223:17218:1789,J00121:27:H3GGKBBXX:5:2110:4026:45607,J00121:27:H3GGKBBXX:5:2221:28848:18986,J00121:27:H3GGKBBXX:5:2121:5599:23821,J00121:27:H3GGKBBXX:5:2226:21318:44236,J00121:27:H3GGKBBXX:5:1226:7172:1050,J00121:27:H3GGKBBXX:5:1203:18335:8822,J00121:27:H3GGKBBXX:5:1222:21613:47770,J00121:27:H3GGKBBXX:5:1205:2006:14396,J00121:27:H3GGKBBXX:5:2116:28757:23997,J00121:27:H3GGKBBXX:5:2119:18182:18405,J00121:27:H3GGKBBXX:5:1126:26271:27461,J00121:27:H3GGKBBXX:5:1227:24698:16858,J00121:27:H3GGKBBXX:5:2202:14823:11038,J00121:27:H3GGKBBXX:5:2109:9587:36816,J00121:27:H3GGKBBXX:5:1111:4249:43216;sequence=TATAGAAAATCAAGTAGACTTTATAACAAAACTAATATATCATAAATATAAAGATAATTTAAATATTCACATAAAATTACTA;start=142130;subtype=IES;support_ref=90;support_variant=62;type=IES;
scaffold51_95_with_IES	MILORD	internal_eliminated_sequence	142144	142211	.	.	.	ID=MILORD.95.142144.142211;Name=MILORD.95.142144.142211;bounded_by_ta=TRUE;common_boundary=RIGHT;end=142211;ies_id=IESPGM.PTET51.1.95.138175;ies_left_dist=-14;ies_min_dist=0;ies_right_dist=0;junction_seq=ctatagaaaatcaagTAaccacatgatgttac;read_names=J00121:27:H3GGKBBXX:5:1128:5923:37220;sequence=TAGACTTTATAACAAAACTAATATATCATAAATATAAAGATAATTTAAATATTCACATAAAATTACTA;start=142144;subtype=PARTIAL_INTERNAL;support_ref=47;support_variant=1;type=ALTERNATIVE;
scaffold51_95_with_IES	MILORD	internal_eliminated_sequence	142615	142658	.	.	.	ID=MILORD.95.142615.142658;Name=MILORD.95.142615.142658;bounded_by_ta=TRUE;common_boundary=Both;end=142658;ies_id=IESPGM.PTET51.1.95.138578;ies_left_dist=0;ies_min_dist=0;ies_right_dist=0;junction_seq=tttatgctccacaagTActgccactaacatat;read_names=J00121:27:H3GGKBBXX:5:2228:9902:37009,J00121:27:H3GGKBBXX:5:2117:18812:8383,J00121:27:H3GGKBBXX:5:2228:28686:2316,J00121:27:H3GGKBBXX:5:1123:13951:42970,J00121:27:H3GGKBBXX:5:2120:8481:29096,J00121:27:H3GGKBBXX:5:1101:24058:14379,J00121:27:H3GGKBBXX:5:2215:4503:11196,J00121:27:H3GGKBBXX:5:1210:5386:5376,J00121:27:H3GGKBBXX:5:1214:22100:27303,J00121:27:H3GGKBBXX:5:2114:31538:37888,J00121:27:H3GGKBBXX:5:1219:6847:30415,J00121:27:H3GGKBBXX:5:1125:28970:8646,J00121:27:H3GGKBBXX:5:2126:21369:16964,J00121:27:H3GGKBBXX:5:2203:14702:41036,J00121:27:H3GGKBBXX:5:1121:6583:36780,J00121:27:H3GGKBBXX:5:1111:23460:15029,J00121:27:H3GGKBBXX:5:2215:22901:2633,J00121:27:H3GGKBBXX:5:2111:24424:41458,J00121:27:H3GGKBBXX:5:2102:2818:2158,J00121:27:H3GGKBBXX:5:2119:9597:16120,J00121:27:H3GGKBBXX:5:1127:14600:24788,J00121:27:H3GGKBBXX:5:1218:25388:36235,J00121:27:H3GGKBBXX:5:1202:23652:12937,J00121:27:H3GGKBBXX:5:2210:18051:17896,J00121:27:H3GGKBBXX:5:1119:12814:31751,J00121:27:H3GGKBBXX:5:1210:16407:11530,J00121:27:H3GGKBBXX:5:1125:30330:41634,J00121:27:H3GGKBBXX:5:1217:26017:10422,J00121:27:H3GGKBBXX:5:2212:22749:38767,J00121:27:H3GGKBBXX:5:1124:18680:33229,J00121:27:H3GGKBBXX:5:1124:10267:14080,J00121:27:H3GGKBBXX:5:2227:2950:31154,J00121:27:H3GGKBBXX:5:2211:25114:42900,J00121:27:H3GGKBBXX:5:2228:20131:15979,J00121:27:H3GGKBBXX:5:2107:30066:8435,J00121:27:H3GGKBBXX:5:1225:10571:5077,J00121:27:H3GGKBBXX:5:1104:15615:40121,J00121:27:H3GGKBBXX:5:2214:29396:46979,J00121:27:H3GGKBBXX:5:1224:25966:42478,J00121:27:H3GGKBBXX:5:1105:17127:13236,J00121:27:H3GGKBBXX:5:2206:24302:26758,J00121:27:H3GGKBBXX:5:2119:25124:44746,J00121:27:H3GGKBBXX:5:2205:26088:18001,J00121:27:H3GGKBBXX:5:2115:10460:22749,J00121:27:H3GGKBBXX:5:1102:21613:26142,J00121:27:H3GGKBBXX:5:1221:17340:14941,J00121:27:H3GGKBBXX:5:1214:25449:23927,J00121:27:H3GGKBBXX:5:2117:10470:30609,J00121:27:H3GGKBBXX:5:1127:23054:35602,J00121:27:H3GGKBBXX:5:2118:7314:28727,J00121:27:H3GGKBBXX:5:2128:10084:33422,J00121:27:H3GGKBBXX:5:1107:15970:41827,J00121:27:H3GGKBBXX:5:1102:27042:45572,J00121:27:H3GGKBBXX:5:1214:22445:8945,J00121:27:H3GGKBBXX:5:2104:11495:34495,J00121:27:H3GGKBBXX:5:1107:5446:47999;sequence=TATAGTAGTTTATCAAATTAAAATAGGAATTCAAAACTCAACAT;start=142615;subtype=IES;support_ref=111;support_variant=56;type=IES;
scaffold51_95_with_IES	MILORD	internal_eliminated_sequence	143349	143412	.	.	.	ID=MILORD.95.143349.143412;Name=MILORD.95.143349.143412;bounded_by_ta=TRUE;common_boundary=Both;end=143412;ies_id=IESPGM.PTET51.1.95.139268;ies_left_dist=0;ies_min_dist=0;ies_right_dist=0;junction_seq=tgatactaattgatgTAcatgtcgatgtaaga;read_names=J00121:27:H3GGKBBXX:5:1128:3427:17983,J00121:27:H3GGKBBXX:5:1116:30157:47137,J00121:27:H3GGKBBXX:5:1222:22049:4110,J00121:27:H3GGKBBXX:5:1203:11891:18863,J00121:27:H3GGKBBXX:5:2110:3965:38855,J00121:27:H3GGKBBXX:5:2226:14174:33967,J00121:27:H3GGKBBXX:5:2102:6999:36587,J00121:27:H3GGKBBXX:5:1113:24180:13218,J00121:27:H3GGKBBXX:5:1102:26808:41792,J00121:27:H3GGKBBXX:5:1107:26392:40156,J00121:27:H3GGKBBXX:5:2205:27752:21518,J00121:27:H3GGKBBXX:5:1212:27884:20726,J00121:27:H3GGKBBXX:5:2203:29924:2879,J00121:27:H3GGKBBXX:5:2225:5416:29729,J00121:27:H3GGKBBXX:5:2217:14803:25879,J00121:27:H3GGKBBXX:5:2110:10094:45080,J00121:27:H3GGKBBXX:5:2219:12642:27584,J00121:27:H3GGKBBXX:5:1113:30939:41563,J00121:27:H3GGKBBXX:5:1206:4148:44341,J00121:27:H3GGKBBXX:5:1116:32360:41845,J00121:27:H3GGKBBXX:5:2224:18020:5394,J00121:27:H3GGKBBXX:5:1127:7984:7064;sequence=TATGGTTGAGATTTTTGAGTATTAAAATTAATTTGTTAATTGGATCATAAATTATAATAACCTG;start=143349;subtype=IES;support_ref=28;support_variant=22;type=IES;
scaffold51_95_with_IES	MILORD	internal_eliminated_sequence	143860	143903	.	.	.	ID=MILORD.95.143860.143903;Name=MILORD.95.143860.143903;bounded_by_ta=TRUE;common_boundary=Both;end=143903;ies_id=IESPGM.PTET51.1.95.139715;ies_left_dist=0;ies_min_dist=0;ies_right_dist=0;junction_seq=ttatacaattattcaTAccatctatgtatcca;read_names=J00121:27:H3GGKBBXX:5:2210:6482:22749,J00121:27:H3GGKBBXX:5:1228:8379:15311,J00121:27:H3GGKBBXX:5:1101:13961:23856,J00121:27:H3GGKBBXX:5:1223:7151:26828,J00121:27:H3GGKBBXX:5:2214:24728:41247,J00121:27:H3GGKBBXX:5:2215:10399:9702,J00121:27:H3GGKBBXX:5:1117:11160:31382,J00121:27:H3GGKBBXX:5:1214:27752:9174,J00121:27:H3GGKBBXX:5:2102:23734:9139,J00121:27:H3GGKBBXX:5:1127:11586:27830,J00121:27:H3GGKBBXX:5:2223:21085:45731,J00121:27:H3GGKBBXX:5:1204:16295:3776,J00121:27:H3GGKBBXX:5:2207:31730:26652,J00121:27:H3GGKBBXX:5:2117:13727:17403,J00121:27:H3GGKBBXX:5:1218:3478:16243,J00121:27:H3GGKBBXX:5:2126:13504:33158,J00121:27:H3GGKBBXX:5:2224:19593:20006,J00121:27:H3GGKBBXX:5:2216:26260:16542,J00121:27:H3GGKBBXX:5:2225:26616:12198,J00121:27:H3GGKBBXX:5:1113:28889:24859,J00121:27:H3GGKBBXX:5:2208:2372:36411,J00121:27:H3GGKBBXX:5:1207:24170:26564,J00121:27:H3GGKBBXX:5:1213:27661:45660,J00121:27:H3GGKBBXX:5:1123:23328:18388,J00121:27:H3GGKBBXX:5:1207:31669:12269,J00121:27:H3GGKBBXX:5:2203:31020:19197,J00121:27:H3GGKBBXX:5:1123:29751:3108,J00121:27:H3GGKBBXX:5:1111:14022:8629,J00121:27:H3GGKBBXX:5:1202:12784:32719,J00121:27:H3GGKBBXX:5:2115:6644:46592,J00121:27:H3GGKBBXX:5:1219:25611:22344,J00121:27:H3GGKBBXX:5:1122:31812:16243,J00121:27:H3GGKBBXX:5:1104:11911:22942,J00121:27:H3GGKBBXX:5:1209:18933:2017,J00121:27:H3GGKBBXX:5:2201:20953:45994,J00121:27:H3GGKBBXX:5:2109:19684:32121,J00121:27:H3GGKBBXX:5:1127:26545:31664,J00121:27:H3GGKBBXX:5:1111:14052:8646,J00121:27:H3GGKBBXX:5:2103:19583:13060,J00121:27:H3GGKBBXX:5:2216:26271:16665,J00121:27:H3GGKBBXX:5:1111:24799:41616,J00121:27:H3GGKBBXX:5:1123:10460:4778,J00121:27:H3GGKBBXX:5:1114:26646:26564,J00121:27:H3GGKBBXX:5:2113:9668:48350,J00121:27:H3GGKBBXX:5:1222:17868:17755,J00121:27:H3GGKBBXX:5:1101:26768:11196;sequence=TATGCTTCTTTTAATTAATTCATTTTCCTGTTTGATAAGAAGTA;start=143860;subtype=IES;support_ref=111;support_variant=46;type=IES;
scaffold51_95_with_IES	MILORD	internal_eliminated_sequence	144419	144484	.	.	.	ID=MILORD.95.144419.144484;Name=MILORD.95.144419.144484;bounded_by_ta=TRUE;common_boundary=Both;end=144484;ies_id=IESPGM.PTET51.1.95.140230;ies_left_dist=0;ies_min_dist=0;ies_right_dist=0;junction_seq=cttaaagtagggtgaTAtgaacattatttatt;read_names=J00121:27:H3GGKBBXX:5:1214:15899:48983,J00121:27:H3GGKBBXX:5:1223:10510:7293,J00121:27:H3GGKBBXX:5:1221:13423:4637,J00121:27:H3GGKBBXX:5:2208:4756:22713,J00121:27:H3GGKBBXX:5:1105:29833:32508,J00121:27:H3GGKBBXX:5:1124:25134:46205,J00121:27:H3GGKBBXX:5:1221:17137:27004,J00121:27:H3GGKBBXX:5:1107:27610:1332,J00121:27:H3GGKBBXX:5:2221:19106:36921,J00121:27:H3GGKBBXX:5:1101:5446:48526,J00121:27:H3GGKBBXX:5:1204:24058:22116,J00121:27:H3GGKBBXX:5:1218:3843:1156,J00121:27:H3GGKBBXX:5:2221:23409:15856,J00121:27:H3GGKBBXX:5:2210:8176:23083,J00121:27:H3GGKBBXX:5:1220:13372:45273,J00121:27:H3GGKBBXX:5:1224:28584:22256,J00121:27:H3GGKBBXX:5:1212:20923:17772,J00121:27:H3GGKBBXX:5:2225:6350:21746,J00121:27:H3GGKBBXX:5:1219:17330:39365,J00121:27:H3GGKBBXX:5:1101:18304:43445,J00121:27:H3GGKBBXX:5:2228:6187:39822,J00121:27:H3GGKBBXX:5:1120:9080:16946,J00121:27:H3GGKBBXX:5:1121:7689:12990,J00121:27:H3GGKBBXX:5:1214:27356:33492,J00121:27:H3GGKBBXX:5:2217:2625:16840,J00121:27:H3GGKBBXX:5:2113:28077:9315,J00121:27:H3GGKBBXX:5:2222:30797:15856,J00121:27:H3GGKBBXX:5:2227:21125:47594,J00121:27:H3GGKBBXX:5:2218:20740:10880,J00121:27:H3GGKBBXX:5:2226:8795:8435,J00121:27:H3GGKBBXX:5:1221:11870:17702,J00121:27:H3GGKBBXX:5:1127:27387:45502,J00121:27:H3GGKBBXX:5:1110:10663:33440,J00121:27:H3GGKBBXX:5:2223:17168:45555,J00121:27:H3GGKBBXX:5:2212:27529:7275,J00121:27:H3GGKBBXX:5:2225:19532:28059,J00121:27:H3GGKBBXX:5:2207:21257:33580,J00121:27:H3GGKBBXX:5:1104:6695:47102,J00121:27:H3GGKBBXX:5:2212:23754:41176,J00121:27:H3GGKBBXX:5:1122:14610:47981,J00121:27:H3GGKBBXX:5:1127:12804:3705,J00121:27:H3GGKBBXX:5:1206:7253:24472,J00121:27:H3GGKBBXX:5:1114:16711:27426,J00121:27:H3GGKBBXX:5:2211:15270:3969,J00121:27:H3GGKBBXX:5:1111:7973:36763,J00121:27:H3GGKBBXX:5:2108:20912:8998;sequence=TACAGAAAGTATAAATAACATATTTTAGAAAAAGAATGAGATTAAAAATGTATACCTTATTAAGTG;start=144419;subtype=IES;support_ref=54;support_variant=46;type=IES;
scaffold51_95_with_IES	MILORD	internal_eliminated_sequence	144903	144977	.	.	.	ID=MILORD.95.144903.144977;Name=MILORD.95.144903.144977;bounded_by_ta=TRUE;common_boundary=Both;end=144977;ies_id=IESPGM.PTET51.1.95.140648;ies_left_dist=0;ies_min_dist=0;ies_right_dist=0;junction_seq=gtttgttagggttagTAtaatctgaacataat;read_names=J00121:27:H3GGKBBXX:5:1127:7994:19742,J00121:27:H3GGKBBXX:5:2222:13078:35444,J00121:27:H3GGKBBXX:5:2101:24241:45432,J00121:27:H3GGKBBXX:5:1217:26240:11864,J00121:27:H3GGKBBXX:5:2223:26240:45379,J00121:27:H3GGKBBXX:5:1107:8562:11688,J00121:27:H3GGKBBXX:5:2215:25144:3143,J00121:27:H3GGKBBXX:5:1105:6066:45238,J00121:27:H3GGKBBXX:5:2126:11738:2844,J00121:27:H3GGKBBXX:5:1210:5101:27918,J00121:27:H3GGKBBXX:5:2221:5457:33774,J00121:27:H3GGKBBXX:5:1204:27600:13834,J00121:27:H3GGKBBXX:5:2110:11363:7715,J00121:27:H3GGKBBXX:5:2119:15432:30556,J00121:27:H3GGKBBXX:5:1106:18903:32455,J00121:27:H3GGKBBXX:5:1117:6542:32525,J00121:27:H3GGKBBXX:5:2109:10855:19074,J00121:27:H3GGKBBXX:5:2217:15047:43603,J00121:27:H3GGKBBXX:5:1225:26829:35848,J00121:27:H3GGKBBXX:5:2117:13037:18423,J00121:27:H3GGKBBXX:5:1222:19624:29835,J00121:27:H3GGKBBXX:5:1124:18954:23118,J00121:27:H3GGKBBXX:5:1114:7659:32420,J00121:27:H3GGKBBXX:5:1101:20750:27496,J00121:27:H3GGKBBXX:5:2207:31913:10018,J00121:27:H3GGKBBXX:5:2103:28107:25755,J00121:27:H3GGKBBXX:5:1108:11140:35426,J00121:27:H3GGKBBXX:5:1210:8806:27092,J00121:27:H3GGKBBXX:5:1209:11911:24947,J00121:27:H3GGKBBXX:5:2224:8095:16682,J00121:27:H3GGKBBXX:5:1106:26068:6466,J00121:27:H3GGKBBXX:5:1212:23084:44271,J00121:27:H3GGKBBXX:5:2228:7243:38310,J00121:27:H3GGKBBXX:5:2208:14813:11337,J00121:27:H3GGKBBXX:5:2221:26037:24384;sequence=TATAGTGTGATTGAGCATAGATCTAAGAAATTTGATAATTGCAACATAATAACTTAAATTTGATTAATTCGTGTA;start=144903;subtype=IES;support_ref=82;support_variant=35;type=IES;
scaffold51_95_with_IES	MILORD	internal_eliminated_sequence	146328	146394	.	.	.	ID=MILORD.95.146328.146394;Name=MILORD.95.146328.146394;bounded_by_ta=TRUE;common_boundary=Both;end=146394;ies_id=IESPGM.PTET51.1.95.141998;ies_left_dist=0;ies_min_dist=0;ies_right_dist=0;junction_seq=cagtaacaaaactatTAtcactatccactaca;read_names=J00121:27:H3GGKBBXX:5:2107:25652:46645,J00121:27:H3GGKBBXX:5:2216:11038:4163,J00121:27:H3GGKBBXX:5:1220:14316:19654,J00121:27:H3GGKBBXX:5:2224:15047:8541,J00121:27:H3GGKBBXX:5:2208:16650:39770,J00121:27:H3GGKBBXX:5:2101:15087:35972,J00121:27:H3GGKBBXX:5:2126:25986:46065,J00121:27:H3GGKBBXX:5:2203:24434:35040,J00121:27:H3GGKBBXX:5:2214:20172:27232,J00121:27:H3GGKBBXX:5:2213:10845:38504,J00121:27:H3GGKBBXX:5:2107:12520:4901,J00121:27:H3GGKBBXX:5:2217:7496:16067,J00121:27:H3GGKBBXX:5:2220:27154:27654,J00121:27:H3GGKBBXX:5:2116:20435:4022,J00121:27:H3GGKBBXX:5:1116:27722:41651,J00121:27:H3GGKBBXX:5:2102:16884:14678,J00121:27:H3GGKBBXX:5:1122:20537:41018,J00121:27:H3GGKBBXX:5:2219:8217:3600,J00121:27:H3GGKBBXX:5:1218:8826:27443,J00121:27:H3GGKBBXX:5:2222:25631:42460,J00121:27:H3GGKBBXX:5:2210:24434:46821,J00121:27:H3GGKBBXX:5:1224:14093:39699,J00121:27:H3GGKBBXX:5:1117:8217:42319,J00121:27:H3GGKBBXX:5:1214:7933:47911,J00121:27:H3GGKBBXX:5:1102:5223:7134,J00121:27:H3GGKBBXX:5:2228:27448:1050,J00121:27:H3GGKBBXX:5:2119:23815:27145,J00121:27:H3GGKBBXX:5:2212:23328:12550,J00121:27:H3GGKBBXX:5:1115:1347:11917,J00121:27:H3GGKBBXX:5:2207:27630:2000,J00121:27:H3GGKBBXX:5:2107:31030:48368,J00121:27:H3GGKBBXX:5:1226:26220:43902,J00121:27:H3GGKBBXX:5:2209:26504:48720;sequence=TACAGATAAATTAATCAACATTATTAAATATTTCAAATTCATTATTTAATCATATTCTTTATGATTG;start=146328;subtype=IES;support_ref=10;support_variant=33;type=IES;
scaffold51_95_with_IES	MILORD	internal_eliminated_sequence	146820	146926	.	.	.	ID=MILORD.95.146820.146926;Name=MILORD.95.146820.146926;bounded_by_ta=TRUE;common_boundary=Both;end=146926;ies_id=IESPGM.PTET51.1.95.142423;ies_left_dist=0;ies_min_dist=0;ies_right_dist=0;junction_seq=tcacattttttttatTAacaaaattaactacc;read_names=J00121:27:H3GGKBBXX:5:2125:30990:47805,J00121:27:H3GGKBBXX:5:1207:18345:36939,J00121:27:H3GGKBBXX:5:1217:12763:23188,J00121:27:H3GGKBBXX:5:2223:27702:4549,J00121:27:H3GGKBBXX:5:2115:14164:26318,J00121:27:H3GGKBBXX:5:2121:5649:40719,J00121:27:H3GGKBBXX:5:1217:27986:38978,J00121:27:H3GGKBBXX:5:2217:16447:9420,J00121:27:H3GGKBBXX:5:1107:19603:18405,J00121:27:H3GGKBBXX:5:1122:7679:17438,J00121:27:H3GGKBBXX:5:2102:32390:38556,J00121:27:H3GGKBBXX:5:1114:12845:9789,J00121:27:H3GGKBBXX:5:2106:11667:30151,J00121:27:H3GGKBBXX:5:2222:9942:30292,J00121:27:H3GGKBBXX:5:2219:5426:10757,J00121:27:H3GGKBBXX:5:2128:13991:27285,J00121:27:H3GGKBBXX:5:2228:23632:37413,J00121:27:H3GGKBBXX:5:1121:12834:3547,J00121:27:H3GGKBBXX:5:2208:16315:37537,J00121:27:H3GGKBBXX:5:2224:15777:13148,J00121:27:H3GGKBBXX:5:1103:23317:27057,J00121:27:H3GGKBBXX:5:2218:20314:26599,J00121:27:H3GGKBBXX:5:1121:12845:15803,J00121:27:H3GGKBBXX:5:1220:28858:42601,J00121:27:H3GGKBBXX:5:1124:9384:4602,J00121:27:H3GGKBBXX:5:1109:28199:23417,J00121:27:H3GGKBBXX:5:2220:18649:25333,J00121:27:H3GGKBBXX:5:2219:21704:42337,J00121:27:H3GGKBBXX:5:2110:23165:9807,J00121:27:H3GGKBBXX:5:2201:5934:29079,J00121:27:H3GGKBBXX:5:1124:8572:5939,J00121:27:H3GGKBBXX:5:1215:20709:33510,J00121:27:H3GGKBBXX:5:2212:20973:25351,J00121:27:H3GGKBBXX:5:1106:20080:1824,J00121:27:H3GGKBBXX:5:1209:11475:9315,J00121:27:H3GGKBBXX:5:2123:17391:18898,J00121:27:H3GGKBBXX:5:1104:24951:18634,J00121:27:H3GGKBBXX:5:1201:21623:2809,J00121:27:H3GGKBBXX:5:1206:3468:16155,J00121:27:H3GGKBBXX:5:2121:13687:43884,J00121:27:H3GGKBBXX:5:1205:5193:31769,J00121:27:H3GGKBBXX:5:1127:5264:33510;sequence=TACACTCAATTATTTAATTAGTATAAGATTATTTTGATATTAGAGATTCCTAGCCTAGTTTAACTACTTTTAACAACAAAATCACATTTAATATATACTACCATCTA;start=146820;subtype=IES;support_ref=82;support_variant=42;type=IES;
scaffold51_95_with_IES	MILORD	internal_eliminated_sequence	149301	149340	.	.	.	ID=MILORD.95.149301.149340;Name=MILORD.95.149301.149340;bounded_by_ta=TRUE;common_boundary=Both;end=149340;ies_id=IESPGM.PTET51.1.95.144797;ies_left_dist=0;ies_min_dist=0;ies_right_dist=0;junction_seq=gatagggaggaatgtTAcctctacaccagatg;read_names=J00121:27:H3GGKBBXX:5:2113:9820:46082,J00121:27:H3GGKBBXX:5:2224:20354:1525,J00121:27:H3GGKBBXX:5:2118:26078:24806,J00121:27:H3GGKBBXX:5:1228:28696:40033,J00121:27:H3GGKBBXX:5:2120:19918:22784,J00121:27:H3GGKBBXX:5:1118:3965:6009,J00121:27:H3GGKBBXX:5:2115:16904:46997,J00121:27:H3GGKBBXX:5:2216:30573:45115,J00121:27:H3GGKBBXX:5:2211:26362:22520,J00121:27:H3GGKBBXX:5:2101:30908:41897,J00121:27:H3GGKBBXX:5:1106:14884:34213,J00121:27:H3GGKBBXX:5:2220:17168:48931,J00121:27:H3GGKBBXX:5:2122:30066:25597,J00121:27:H3GGKBBXX:5:2102:19583:43058,J00121:27:H3GGKBBXX:5:1109:18030:33897,J00121:27:H3GGKBBXX:5:1114:25043:25966,J00121:27:H3GGKBBXX:5:1127:14661:29747,J00121:27:H3GGKBBXX:5:2120:7872:22415,J00121:27:H3GGKBBXX:5:1122:25388:18335,J00121:27:H3GGKBBXX:5:1127:27499:18159,J00121:27:H3GGKBBXX:5:1109:7710:44640,J00121:27:H3GGKBBXX:5:1201:12398:14396,J00121:27:H3GGKBBXX:5:1216:19776:22080,J00121:27:H3GGKBBXX:5:2215:26717:15539,J00121:27:H3GGKBBXX:5:2108:17472:35743,J00121:27:H3GGKBBXX:5:1114:23591:18634,J00121:27:H3GGKBBXX:5:1122:30117:22344,J00121:27:H3GGKBBXX:5:1203:17574:21993,J00121:27:H3GGKBBXX:5:1119:24485:44588,J00121:27:H3GGKBBXX:5:2125:32126:13834,J00121:27:H3GGKBBXX:5:1127:28422:25316,J00121:27:H3GGKBBXX:5:2225:4604:37044,J00121:27:H3GGKBBXX:5:2213:9080:12831,J00121:27:H3GGKBBXX:5:2216:16051:3389,J00121:27:H3GGKBBXX:5:2209:28087:2721,J00121:27:H3GGKBBXX:5:1203:28564:40649,J00121:27:H3GGKBBXX:5:1228:21197:17825,J00121:27:H3GGKBBXX:5:2118:24992:18001,J00121:27:H3GGKBBXX:5:1214:18528:34231,J00121:27:H3GGKBBXX:5:1223:16853:15645,J00121:27:H3GGKBBXX:5:1205:5994:32982,J00121:27:H3GGKBBXX:5:2126:20395:40420,J00121:27:H3GGKBBXX:5:1103:21734:5358,J00121:27:H3GGKBBXX:5:1228:8197:41757,J00121:27:H3GGKBBXX:5:2224:23916:20603,J00121:27:H3GGKBBXX:5:1203:3671:11970,J00121:27:H3GGKBBXX:5:1105:14377:25034,J00121:27:H3GGKBBXX:5:2115:10074:43040,J00121:27:H3GGKBBXX:5:2206:6482:35092,J00121:27:H3GGKBBXX:5:2213:4269:3442;sequence=TATAGTGAATTTTGTTGAAATAAATAACATATTTTAACTA;start=149301;subtype=IES;support_ref=9;support_variant=50;type=IES;
scaffold51_95_with_IES	MILORD	internal_eliminated_sequence	150255	150309	.	.	.	ID=MILORD.95.150255.150309;Name=MILORD.95.150255.150309;bounded_by_ta=TRUE;common_boundary=Both;end=150309;ies_id=IESPGM.PTET51.1.95.145711;ies_left_dist=0;ies_min_dist=0;ies_right_dist=0;junction_seq=cacttcaacttatcaTAcctcttattatcaag;read_names=J00121:27:H3GGKBBXX:5:2209:5010:22063,J00121:27:H3GGKBBXX:5:2119:19400:39893,J00121:27:H3GGKBBXX:5:1220:15645:25158,J00121:27:H3GGKBBXX:5:1218:28057:33229,J00121:27:H3GGKBBXX:5:1123:19827:14467,J00121:27:H3GGKBBXX:5:1124:5274:44324,J00121:27:H3GGKBBXX:5:1220:18578:38679,J00121:27:H3GGKBBXX:5:1220:13149:19460,J00121:27:H3GGKBBXX:5:1220:13281:27285,J00121:27:H3GGKBBXX:5:1224:14590:35848,J00121:27:H3GGKBBXX:5:2209:1742:21465,J00121:27:H3GGKBBXX:5:1217:4482:44886,J00121:27:H3GGKBBXX:5:1209:5416:31031,J00121:27:H3GGKBBXX:5:1128:10825:35444,J00121:27:H3GGKBBXX:5:1204:21866:14660,J00121:27:H3GGKBBXX:5:1202:27752:12128,J00121:27:H3GGKBBXX:5:1104:3163:24138,J00121:27:H3GGKBBXX:5:2220:30097:33000,J00121:27:H3GGKBBXX:5:1206:19715:44447,J00121:27:H3GGKBBXX:5:2225:27336:6308,J00121:27:H3GGKBBXX:5:1222:5720:3283,J00121:27:H3GGKBBXX:5:1102:18243:26916,J00121:27:H3GGKBBXX:5:1223:25560:4848;sequence=TACACTCAAAATCATATATTAATTATCAAAAATCGAAAGCCATCTTAAATGACCA;start=150255;subtype=IES;support_ref=32;support_variant=23;type=IES;
scaffold51_95_with_IES	MILORD	internal_eliminated_sequence	153775	154823	.	.	.	ID=MILORD.95.153775.154823;Name=MILORD.95.153775.154823;bounded_by_ta=TRUE;common_boundary=Both;end=154823;ies_id=IESPGM.PTET51.1.95.149176;ies_left_dist=0;ies_min_dist=0;ies_right_dist=0;junction_seq=ccctaatgattgttaTAaataattatgaactt;read_names=J00121:27:H3GGKBBXX:5:2214:5974:24507,J00121:27:H3GGKBBXX:5:1104:5396:36165,J00121:27:H3GGKBBXX:5:2214:25956:20410,J00121:27:H3GGKBBXX:5:2112:10023:37326,J00121:27:H3GGKBBXX:5:2213:9516:31277,J00121:27:H3GGKBBXX:5:2116:25946:18915,J00121:27:H3GGKBBXX:5:1219:10044:13623,J00121:27:H3GGKBBXX:5:1206:26037:34477,J00121:27:H3GGKBBXX:5:1104:18883:6501,J00121:27:H3GGKBBXX:5:2102:7760:37941,J00121:27:H3GGKBBXX:5:2206:3011:34917,J00121:27:H3GGKBBXX:5:2209:16508:12902,J00121:27:H3GGKBBXX:5:2226:21318:21869,J00121:27:H3GGKBBXX:5:2220:8653:9139,J00121:27:H3GGKBBXX:5:1211:10094:32490,J00121:27:H3GGKBBXX:5:1126:20283:37097,J00121:27:H3GGKBBXX:5:1214:5660:23153,J00121:27:H3GGKBBXX:5:2223:15889:23751,J00121:27:H3GGKBBXX:5:2128:15168:22749,J00121:27:H3GGKBBXX:5:1226:25428:39822,J00121:27:H3GGKBBXX:5:2202:16518:49107,J00121:27:H3GGKBBXX:5:2226:5030:48579,J00121:27:H3GGKBBXX:5:2203:7801:33088,J00121:27:H3GGKBBXX:5:2222:30299:25158,J00121:27:H3GGKBBXX:5:2211:10409:15381,J00121:27:H3GGKBBXX:5:2101:7121:31417,J00121:27:H3GGKBBXX:5:2214:19278:39225,J00121:27:H3GGKBBXX:5:2124:13372:37712,J00121:27:H3GGKBBXX:5:1109:22262:40491,J00121:27:H3GGKBBXX:5:1222:24048:5956,J00121:27:H3GGKBBXX:5:2111:9516:35426,J00121:27:H3GGKBBXX:5:1227:22506:5710,J00121:27:H3GGKBBXX:5:2203:13129:4057,J00121:27:H3GGKBBXX:5:2102:13880:45344,J00121:27:H3GGKBBXX:5:1204:11454:10932,J00121:27:H3GGKBBXX:5:1202:14976:3354,J00121:27:H3GGKBBXX:5:2219:27214:25544;sequence=TATTATTGTCGTAACTTTTCAAAACATTTTCACTCCATTCATTTTATTAAATACTTTGACAACATTATAATTTAATCATTCATTTTCTATTTTTATCCTACATTCCTCCAAATTGATAATTAATTTTTCAATAATCTTTGGTTTTTACTAATTTTTAAAGATTGAAAGTCAAAAAAATAAATTAAGCCTTATAATAAAGTATGTATTAAAGTTAATTTTTATTAAGTTAAACATGTTATAATAATAGTTGATAAAACAACTATTCTAAAATTTATTTAGAAGATGATTTGTTTCTGAATTGTTATAATTACATTTATCTTAGAACCAATTGAATCATGATACATATTATTTTTTAAGTAATTTTAAATTATTATGAAGAAATATTGCAAGGCCTCATAACGATAAACAACAAGTAGAAATAGAAAATAATAAGATTAATTTCTATCCAAATTAATATTAATAATCTCTTTGCTACTTAAGAATAAGTGTATTGGGAGGAATTGGCACTTAAGGATTCGTAGCCTACTAACTAATAATTGGGAATTTGAATTCTCATTTTTATTTGTTTCATCTATAATAAATAATAAAATAGTCTCGATAATTTTATAAAGAATAAGAATTTGCAATAGTGTTATCCACTGATTTTTGCCAGTATATTGTCCTAAATTCAATCCAATATAAAAAAAATTGAACGAGTTTGGAGTTAATAAAAAGAATGGCTAATAATAATAGCAAAATATTGCAAATGAGTTTATGTAACAAAATTCATAATTTCTTTTAAGCTTAGAAGGAATAAAAGATTGAAAGATAAATTGATGGATGACTTACATATATTTAAGAGGCATTTTATATGTAAAATTATGAATTATTGAAATATAAGTATCAATTAACCAATTAGTTTTTATTCATTGCTGGAAAAAACATCTATCTTTATACGTTGACTAGAGCTTTCTCTTTAGGAGGCGAGAATTATCCAAATTTTTCATAAAGGGAAATTGCTTAAATATTTTTGTTTCCCATGAAAATTTGGTTTCCTTTTGTTAACATGA;start=153775;subtype=IES;support_ref=88;support_variant=37;type=IES;
scaffold51_95_with_IES	MILORD	internal_eliminated_sequence	155917	155943	.	.	.	ID=MILORD.95.155917.155943;Name=MILORD.95.155917.155943;bounded_by_ta=TRUE;common_boundary=None;end=155943;ies_id=IESPGM.PTET51.1.95.149176;ies_left_dist=-2142;ies_min_dist=1120;ies_right_dist=-1120;junction_seq=gcctagattatacttTAacttaagaagcagta;read_names=J00121:27:H3GGKBBXX:5:2217:4980:31329,J00121:27:H3GGKBBXX:5:1114:27965:41440,J00121:27:H3GGKBBXX:5:2118:5132:26775,J00121:27:H3GGKBBXX:5:1112:4026:45924;sequence=TAGATTAAATTACTTAAAAATAAAGAT;start=155917;subtype=MAC;support_ref=236;support_variant=4;type=CRYPTIC;
scaffold51_95_with_IES	MILORD	internal_eliminated_sequence	157651	157676	.	.	.	ID=MILORD.95.157651.157676;Name=MILORD.95.157651.157676;bounded_by_ta=TRUE;common_boundary=Both;end=157676;ies_id=IESPGM.PTET51.1.95.152003;ies_left_dist=0;ies_min_dist=0;ies_right_dist=0;junction_seq=acaaaaaatatacacTAtcgattaattagcga;read_names=J00121:27:H3GGKBBXX:5:2108:21359:8154,J00121:27:H3GGKBBXX:5:2102:21339:48034,J00121:27:H3GGKBBXX:5:1203:26940:46170,J00121:27:H3GGKBBXX:5:1201:20293:38451,J00121:27:H3GGKBBXX:5:1219:7182:7398,J00121:27:H3GGKBBXX:5:1106:27468:2141,J00121:27:H3GGKBBXX:5:2116:17117:8928,J00121:27:H3GGKBBXX:5:1111:7689:21993,J00121:27:H3GGKBBXX:5:2203:6482:10721,J00121:27:H3GGKBBXX:5:2218:22506:37150,J00121:27:H3GGKBBXX:5:2207:11870:48966,J00121:27:H3GGKBBXX:5:1114:23460:2967,J00121:27:H3GGKBBXX:5:1102:27306:7697,J00121:27:H3GGKBBXX:5:2220:15554:42020,J00121:27:H3GGKBBXX:5:1121:28899:18159,J00121:27:H3GGKBBXX:5:1219:30086:19267,J00121:27:H3GGKBBXX:5:1105:23094:27549,J00121:27:H3GGKBBXX:5:1117:14468:4901,J00121:27:H3GGKBBXX:5:1113:9008:13728,J00121:27:H3GGKBBXX:5:1213:12378:21465,J00121:27:H3GGKBBXX:5:2113:24809:48245,J00121:27:H3GGKBBXX:5:2120:19624:24771,J00121:27:H3GGKBBXX:5:2113:21917:47876,J00121:27:H3GGKBBXX:5:1122:4442:35145,J00121:27:H3GGKBBXX:5:1217:8623:36552,J00121:27:H3GGKBBXX:5:1128:22414:28622,J00121:27:H3GGKBBXX:5:2114:16934:11776;sequence=TATAGAGATATTATATTTCTAATTTA;start=157651;subtype=IES;support_ref=60;support_variant=27;type=IES;
scaffold51_95_with_IES	MILORD	internal_eliminated_sequence	158042	158067	.	.	.	ID=MILORD.95.158042.158067;Name=MILORD.95.158042.158067;bounded_by_ta=TRUE;common_boundary=Both;end=158067;ies_id=IESPGM.PTET51.1.95.152368;ies_left_dist=0;ies_min_dist=0;ies_right_dist=0;junction_seq=ttaaatttttggaggTActtggttatggagaa;read_names=J00121:27:H3GGKBBXX:5:1216:2260:10546,J00121:27:H3GGKBBXX:5:1212:1803:22309,J00121:27:H3GGKBBXX:5:2227:5629:35092,J00121:27:H3GGKBBXX:5:2128:25489:41792,J00121:27:H3GGKBBXX:5:2216:5893:1226,J00121:27:H3GGKBBXX:5:2222:31538:11442,J00121:27:H3GGKBBXX:5:1204:22384:17702,J00121:27:H3GGKBBXX:5:1121:25773:34090,J00121:27:H3GGKBBXX:5:2211:23145:19900,J00121:27:H3GGKBBXX:5:1222:14032:29466,J00121:27:H3GGKBBXX:5:2205:15990:32859,J00121:27:H3GGKBBXX:5:1214:16975:22995,J00121:27:H3GGKBBXX:5:2228:7212:11671,J00121:27:H3GGKBBXX:5:1117:26849:36587,J00121:27:H3GGKBBXX:5:2222:14113:35690,J00121:27:H3GGKBBXX:5:1210:25043:10844,J00121:27:H3GGKBBXX:5:2208:4137:24771,J00121:27:H3GGKBBXX:5:1126:21714:2861,J00121:27:H3GGKBBXX:5:1109:29437:48597,J00121:27:H3GGKBBXX:5:2227:21328:1103,J00121:27:H3GGKBBXX:5:1123:26788:32613,J00121:27:H3GGKBBXX:5:1228:11728:23223,J00121:27:H3GGKBBXX:5:2217:25824:38961,J00121:27:H3GGKBBXX:5:2221:28097:20674,J00121:27:H3GGKBBXX:5:1104:8734:47436,J00121:27:H3GGKBBXX:5:1117:2828:6853,J00121:27:H3GGKBBXX:5:1127:20770:39277,J00121:27:H3GGKBBXX:5:1206:9820:44289,J00121:27:H3GGKBBXX:5:1116:27062:36394,J00121:27:H3GGKBBXX:5:1127:20912:39488,J00121:27:H3GGKBBXX:5:2217:28178:25246,J00121:27:H3GGKBBXX:5:1205:1529:23135,J00121:27:H3GGKBBXX:5:1113:30066:33545;sequence=TATCAAAAATTCAACTTATTATACCT;start=158042;subtype=IES;support_ref=63;support_variant=33;type=IES;
scaffold51_95_with_IES	MILORD	internal_eliminated_sequence	159928	160005	.	.	.	ID=MILORD.95.159928.160005;Name=MILORD.95.159928.160005;bounded_by_ta=TRUE;common_boundary=Both;end=160005;ies_id=IESPGM.PTET51.1.95.154228;ies_left_dist=0;ies_min_dist=0;ies_right_dist=0;junction_seq=aagcgaaaaacttgcTAactaatgaagtggtt;read_names=J00121:27:H3GGKBBXX:5:2125:6005:42530,J00121:27:H3GGKBBXX:5:1119:26443:31136,J00121:27:H3GGKBBXX:5:1208:21186:27760,J00121:27:H3GGKBBXX:5:1110:28381:31962,J00121:27:H3GGKBBXX:5:1203:5264:27356,J00121:27:H3GGKBBXX:5:2102:27651:17579,J00121:27:H3GGKBBXX:5:2116:4320:15627,J00121:27:H3GGKBBXX:5:1205:7425:12708,J00121:27:H3GGKBBXX:5:1109:18051:26336,J00121:27:H3GGKBBXX:5:2115:23236:4831,J00121:27:H3GGKBBXX:5:1211:8278:38556,J00121:27:H3GGKBBXX:5:2211:6167:33281,J00121:27:H3GGKBBXX:5:2119:21572:48157,J00121:27:H3GGKBBXX:5:2120:14499:12726;sequence=TACATTAAATATTAACTTTTTTATATGGTTATTTATTCATTTGATAAGATTTATTTTTAAAATATATTAAATTATGTG;start=159928;subtype=IES;support_ref=60;support_variant=14;type=IES;
scaffold51_95_with_IES	MILORD	internal_eliminated_sequence	160937	161030	.	.	.	ID=MILORD.95.160937.161030;Name=MILORD.95.160937.161030;bounded_by_ta=TRUE;common_boundary=Both;end=161030;ies_id=IESPGM.PTET51.1.95.155159;ies_left_dist=0;ies_min_dist=0;ies_right_dist=0;junction_seq=ttctagattaaatatTAataaataataagaat;read_names=J00121:27:H3GGKBBXX:5:1202:12347:33580,J00121:27:H3GGKBBXX:5:1123:4087:13394,J00121:27:H3GGKBBXX:5:2220:28513:33246,J00121:27:H3GGKBBXX:5:1108:11129:17227,J00121:27:H3GGKBBXX:5:1210:19045:34530,J00121:27:H3GGKBBXX:5:2118:15067:28059,J00121:27:H3GGKBBXX:5:1107:14194:21447,J00121:27:H3GGKBBXX:5:1117:4594:24437,J00121:27:H3GGKBBXX:5:2216:4909:4514,J00121:27:H3GGKBBXX:5:1118:2544:17016,J00121:27:H3GGKBBXX:5:1116:2889:38961,J00121:27:H3GGKBBXX:5:1211:19238:36903,J00121:27:H3GGKBBXX:5:2210:15960:35479,J00121:27:H3GGKBBXX:5:1216:24018:15152,J00121:27:H3GGKBBXX:5:2208:19583:44957,J00121:27:H3GGKBBXX:5:1122:6076:45643;sequence=TACAGCAAAAATATCTAATTTTATGAGAATTCATTTCATTTTGTTGAGAAAATTGGAGTATAAATTATTTAAATGATTTTATTTATGATTGCTG;start=160937;subtype=IES;support_ref=22;support_variant=16;type=IES;
scaffold51_95_with_IES	MILORD	internal_eliminated_sequence	163486	163511	.	.	.	ID=MILORD.95.163486.163511;Name=MILORD.95.163486.163511;bounded_by_ta=TRUE;common_boundary=Both;end=163511;ies_id=IESPGM.PTET51.1.95.157614;ies_left_dist=0;ies_min_dist=0;ies_right_dist=0;junction_seq=gtgatatatttagagTAtcacaatttctatga;read_names=J00121:27:H3GGKBBXX:5:1215:13585:4075,J00121:27:H3GGKBBXX:5:2103:28726:41950,J00121:27:H3GGKBBXX:5:1127:16011:35040,J00121:27:H3GGKBBXX:5:1227:31111:19460,J00121:27:H3GGKBBXX:5:2225:24018:44658,J00121:27:H3GGKBBXX:5:1217:8643:31839,J00121:27:H3GGKBBXX:5:2113:8278:35743,J00121:27:H3GGKBBXX:5:2226:22282:39822,J00121:27:H3GGKBBXX:5:2207:10480:33756,J00121:27:H3GGKBBXX:5:2201:12256:22520,J00121:27:H3GGKBBXX:5:1107:13595:26529,J00121:27:H3GGKBBXX:5:1128:19207:8260,J00121:27:H3GGKBBXX:5:2207:4655:15047,J00121:27:H3GGKBBXX:5:2227:11475:21518,J00121:27:H3GGKBBXX:5:2223:18528:37994,J00121:27:H3GGKBBXX:5:1110:8440:11759,J00121:27:H3GGKBBXX:5:1127:4097:42706,J00121:27:H3GGKBBXX:5:2103:13352:43726,J00121:27:H3GGKBBXX:5:1216:23957:1543,J00121:27:H3GGKBBXX:5:2224:4949:32086,J00121:27:H3GGKBBXX:5:1222:15716:3336,J00121:27:H3GGKBBXX:5:1214:27255:34090,J00121:27:H3GGKBBXX:5:2212:19147:37730,J00121:27:H3GGKBBXX:5:2202:6421:34248,J00121:27:H3GGKBBXX:5:2110:11982:30485,J00121:27:H3GGKBBXX:5:1105:23236:22450,J00121:27:H3GGKBBXX:5:1216:10470:45836,J00121:27:H3GGKBBXX:5:2123:5629:17860,J00121:27:H3GGKBBXX:5:2209:14844:23417,J00121:27:H3GGKBBXX:5:1122:5264:24894,J00121:27:H3GGKBBXX:5:2211:14336:14625,J00121:27:H3GGKBBXX:5:1120:31000:12585,J00121:27:H3GGKBBXX:5:1206:25662:48421,J00121:27:H3GGKBBXX:5:1110:18548:1806,J00121:27:H3GGKBBXX:5:1203:7750:10422,J00121:27:H3GGKBBXX:5:1113:2138:25070,J00121:27:H3GGKBBXX:5:1106:28452:11231,J00121:27:H3GGKBBXX:5:2124:16407:44025,J00121:27:H3GGKBBXX:5:1105:1986:29589,J00121:27:H3GGKBBXX:5:1223:13869:46416,J00121:27:H3GGKBBXX:5:2111:19431:36499,J00121:27:H3GGKBBXX:5:1220:2666:47964,J00121:27:H3GGKBBXX:5:1202:26392:32455,J00121:27:H3GGKBBXX:5:2108:20405:43673,J00121:27:H3GGKBBXX:5:2221:21125:18933,J00121:27:H3GGKBBXX:5:1112:5091:30011,J00121:27:H3GGKBBXX:5:2103:24830:23382,J00121:27:H3GGKBBXX:5:2228:13210:30609,J00121:27:H3GGKBBXX:5:2217:10724:6009,J00121:27:H3GGKBBXX:5:1223:6360:21658;sequence=TATGATAAAATTATATAATTTATTTG;start=163486;subtype=IES;support_ref=3;support_variant=50;type=IES;
scaffold51_95_with_IES	MILORD	internal_eliminated_sequence	164427	164495	.	.	.	ID=MILORD.95.164427.164495;Name=MILORD.95.164427.164495;bounded_by_ta=TRUE;common_boundary=None;end=164495;ies_id=IESPGM.PTET51.1.95.157614;ies_left_dist=-941;ies_min_dist=941;ies_right_dist=-984;junction_seq=tatattaacctgatgTAaaatgatagggctat;read_names=J00121:27:H3GGKBBXX:5:1110:30036:19214;sequence=TATTGTCACAATATTTAGTATAATTAGATTGATATTATTGATTAAATACAAATAATACAATTTAACTAA;start=164427;subtype=MAC;support_ref=105;support_variant=1;type=CRYPTIC;
scaffold51_95_with_IES	MILORD	internal_eliminated_sequence	164427	164481	.	.	.	ID=MILORD.95.164427.164481;Name=MILORD.95.164427.164481;bounded_by_ta=TRUE;common_boundary=None;end=164481;ies_id=IESPGM.PTET51.1.95.157614;ies_left_dist=-941;ies_min_dist=941;ies_right_dist=-970;junction_seq=tatattaacctgatgTAcaatttaactaataa;read_names=J00121:27:H3GGKBBXX:5:2227:14194:34143,J00121:27:H3GGKBBXX:5:1226:23632:22256;sequence=TATTGTCACAATATTTAGTATAATTAGATTGATATTATTGATTAAATACAAATAA;start=164427;subtype=MAC;support_ref=210;support_variant=2;type=CRYPTIC;
scaffold51_95_with_IES	MILORD	internal_eliminated_sequence	165995	166040	.	.	.	ID=MILORD.95.165995.166040;Name=MILORD.95.165995.166040;bounded_by_ta=TRUE;common_boundary=Both;end=166040;ies_id=IESPGM.PTET51.1.95.160097;ies_left_dist=0;ies_min_dist=0;ies_right_dist=0;junction_seq=tatctgacattaaacTAcaaaatgaaaaagtc;read_names=J00121:27:H3GGKBBXX:5:1121:13291:24771,J00121:27:H3GGKBBXX:5:2226:26920:45678,J00121:27:H3GGKBBXX:5:1227:5751:17896,J00121:27:H3GGKBBXX:5:1216:17158:27109,J00121:27:H3GGKBBXX:5:2203:4361:33070,J00121:27:H3GGKBBXX:5:1215:13179:35796,J00121:27:H3GGKBBXX:5:1106:8603:3670,J00121:27:H3GGKBBXX:5:2223:10328:40420,J00121:27:H3GGKBBXX:5:2217:31345:33756,J00121:27:H3GGKBBXX:5:2217:27052:26810,J00121:27:H3GGKBBXX:5:2206:25652:37748,J00121:27:H3GGKBBXX:5:2224:11820:37097,J00121:27:H3GGKBBXX:5:1101:20040:11390,J00121:27:H3GGKBBXX:5:2113:20375:38134,J00121:27:H3GGKBBXX:5:2115:15300:47454,J00121:27:H3GGKBBXX:5:1213:19126:6255,J00121:27:H3GGKBBXX:5:1228:15016:23645,J00121:27:H3GGKBBXX:5:1218:2402:28059,J00121:27:H3GGKBBXX:5:1113:18609:23645,J00121:27:H3GGKBBXX:5:2220:19086:30661,J00121:27:H3GGKBBXX:5:2115:20628:23417,J00121:27:H3GGKBBXX:5:1225:18010:22608,J00121:27:H3GGKBBXX:5:2217:8745:41616,J00121:27:H3GGKBBXX:5:2104:8927:45062,J00121:27:H3GGKBBXX:5:1123:28513:19777,J00121:27:H3GGKBBXX:5:1102:19735:20885,J00121:27:H3GGKBBXX:5:2121:31395:44535,J00121:27:H3GGKBBXX:5:1204:9222:45502,J00121:27:H3GGKBBXX:5:1207:28310:23856,J00121:27:H3GGKBBXX:5:1106:16762:47208,J00121:27:H3GGKBBXX:5:1212:28026:4936,J00121:27:H3GGKBBXX:5:1225:7293:11565,J00121:27:H3GGKBBXX:5:2224:3630:37326,J00121:27:H3GGKBBXX:5:1115:22709:48825,J00121:27:H3GGKBBXX:5:1107:7578:13675,J00121:27:H3GGKBBXX:5:1128:21257:26934,J00121:27:H3GGKBBXX:5:1103:4777:9772,J00121:27:H3GGKBBXX:5:2119:3366:20304,J00121:27:H3GGKBBXX:5:1205:27651:31681,J00121:27:H3GGKBBXX:5:1111:3782:42337,J00121:27:H3GGKBBXX:5:1225:30604:7187,J00121:27:H3GGKBBXX:5:1211:10064:47841,J00121:27:H3GGKBBXX:5:2105:15737:14590,J00121:27:H3GGKBBXX:5:2217:21734:21078,J00121:27:H3GGKBBXX:5:1120:8866:25580,J00121:27:H3GGKBBXX:5:2208:8674:18036,J00121:27:H3GGKBBXX:5:1202:7902:14484,J00121:27:H3GGKBBXX:5:2119:11515:25668,J00121:27:H3GGKBBXX:5:1127:15503:13412;sequence=TATACTTTAATATTTTTTATAGCAACTTCATTTTATGGATTCACTG;start=165995;subtype=IES;support_ref=15;support_variant=49;type=IES;
scaffold51_95_with_IES	MILORD	internal_eliminated_sequence	167616	167670	.	.	.	ID=MILORD.95.167616.167670;Name=MILORD.95.167616.167670;bounded_by_ta=TRUE;common_boundary=Both;end=167670;ies_id=IESPGM.PTET51.1.95.161672;ies_left_dist=0;ies_min_dist=0;ies_right_dist=0;junction_seq=caattaggtcaacaaTAaaagtataattaaga;read_names=J00121:27:H3GGKBBXX:5:2202:9526:5306,J00121:27:H3GGKBBXX:5:1127:20425:48667,J00121:27:H3GGKBBXX:5:1206:18091:35303,J00121:27:H3GGKBBXX:5:2116:8816:23030,J00121:27:H3GGKBBXX:5:1123:25469:18581,J00121:27:H3GGKBBXX:5:1214:24840:45906,J00121:27:H3GGKBBXX:5:2113:4249:3477,J00121:27:H3GGKBBXX:5:1126:14884:17474,J00121:27:H3GGKBBXX:5:2115:13880:14748,J00121:27:H3GGKBBXX:5:1217:24830:47612,J00121:27:H3GGKBBXX:5:2227:28828:21799,J00121:27:H3GGKBBXX:5:1106:28107:13974,J00121:27:H3GGKBBXX:5:1108:19461:13201,J00121:27:H3GGKBBXX:5:1123:9759:30644,J00121:27:H3GGKBBXX:5:1207:4482:18265;sequence=TATAGACATTTCTAAAATAATTATTACCATTCATTAAAGTTAAGTAAATTAACTA;start=167616;subtype=IES;support_ref=74;support_variant=15;type=IES;
scaffold51_95_with_IES	MILORD	internal_eliminated_sequence	168543	168587	.	.	.	ID=MILORD.95.168543.168587;Name=MILORD.95.168543.168587;bounded_by_ta=TRUE;common_boundary=None;end=168587;ies_id=IESPGM.PTET51.1.95.161672;ies_left_dist=-927;ies_min_dist=917;ies_right_dist=-917;junction_seq=tctagaagagaaagaTAgttggaataagtcaa;read_names=J00121:27:H3GGKBBXX:5:1110:25378:31189,J00121:27:H3GGKBBXX:5:1111:28463:46909;sequence=TATAATTATTAATGAAATAAATCAACAGAAATCATAAATAGAGAA;start=168543;subtype=MAC;support_ref=119;support_variant=2;type=CRYPTIC;
scaffold51_95_with_IES	MILORD	internal_eliminated_sequence	171658	171713	.	.	.	ID=MILORD.95.171658.171713;Name=MILORD.95.171658.171713;bounded_by_ta=TRUE;common_boundary=None;end=171713;ies_id=IESPGM.PTET51.1.95.166312;ies_left_dist=653;ies_min_dist=646;ies_right_dist=646;junction_seq=ttccgtctactcatgTAggagtcctattatca;read_names=J00121:27:H3GGKBBXX:5:1228:10480:40508;sequence=TATTATTGATAATAATAAAAATAGTATGGAAAAATAACATTCTGTAATTTTGACGA;start=171658;subtype=MAC;support_ref=134;support_variant=1;type=CRYPTIC;
scaffold51_95_with_IES	MILORD	internal_eliminated_sequence	172311	172359	.	.	.	ID=MILORD.95.172311.172359;Name=MILORD.95.172311.172359;bounded_by_ta=TRUE;common_boundary=Both;end=172359;ies_id=IESPGM.PTET51.1.95.166312;ies_left_dist=0;ies_min_dist=0;ies_right_dist=0;junction_seq=gatgaatattaatgaTAtcaacaagaaaggaa;read_names=J00121:27:H3GGKBBXX:5:1115:13321:13851,J00121:27:H3GGKBBXX:5:2216:14001:2932,J00121:27:H3GGKBBXX:5:2209:9678:48755,J00121:27:H3GGKBBXX:5:1227:24901:24841,J00121:27:H3GGKBBXX:5:2107:23865:23118,J00121:27:H3GGKBBXX:5:1122:16752:48069,J00121:27:H3GGKBBXX:5:2226:19624:33527,J00121:27:H3GGKBBXX:5:1222:14377:15996,J00121:27:H3GGKBBXX:5:2126:28696:29729,J00121:27:H3GGKBBXX:5:1116:20649:14660,J00121:27:H3GGKBBXX:5:1111:6421:24261,J00121:27:H3GGKBBXX:5:2224:14702:1402,J00121:27:H3GGKBBXX:5:2207:2706:43251,J00121:27:H3GGKBBXX:5:2215:3752:8664,J00121:27:H3GGKBBXX:5:1109:11140:27584,J00121:27:H3GGKBBXX:5:1121:19065:44377,J00121:27:H3GGKBBXX:5:2210:26118:36622,J00121:27:H3GGKBBXX:5:1218:29873:37853,J00121:27:H3GGKBBXX:5:1113:10277:14168,J00121:27:H3GGKBBXX:5:1120:14793:38662,J00121:27:H3GGKBBXX:5:2121:27326:1472,J00121:27:H3GGKBBXX:5:2115:26798:30626,J00121:27:H3GGKBBXX:5:1124:4320:48438,J00121:27:H3GGKBBXX:5:2221:11749:7926,J00121:27:H3GGKBBXX:5:1221:26027:42302,J00121:27:H3GGKBBXX:5:2224:20841:35040,J00121:27:H3GGKBBXX:5:2115:11282:44851,J00121:27:H3GGKBBXX:5:1128:28777:3072,J00121:27:H3GGKBBXX:5:1116:9587:10018,J00121:27:H3GGKBBXX:5:1222:17259:48280,J00121:27:H3GGKBBXX:5:2201:12276:19285,J00121:27:H3GGKBBXX:5:1222:15037:4057,J00121:27:H3GGKBBXX:5:2210:27904:7222,J00121:27:H3GGKBBXX:5:2124:14834:30820,J00121:27:H3GGKBBXX:5:1216:19045:33580,J00121:27:H3GGKBBXX:5:1128:22912:44148,J00121:27:H3GGKBBXX:5:2116:15869:19074,J00121:27:H3GGKBBXX:5:2220:13687:16348,J00121:27:H3GGKBBXX:5:1125:28128:13447,J00121:27:H3GGKBBXX:5:2220:27681:27901,J00121:27:H3GGKBBXX:5:2219:27377:26916,J00121:27:H3GGKBBXX:5:2205:25652:1701,J00121:27:H3GGKBBXX:5:1119:11058:30292,J00121:27:H3GGKBBXX:5:2218:29488:12321,J00121:27:H3GGKBBXX:5:1106:4432:41704,J00121:27:H3GGKBBXX:5:1218:13098:22924,J00121:27:H3GGKBBXX:5:1224:15189:5235,J00121:27:H3GGKBBXX:5:2227:19512:48561,J00121:27:H3GGKBBXX:5:2201:2108:17737,J00121:27:H3GGKBBXX:5:1115:23358:3811,J00121:27:H3GGKBBXX:5:1122:27306:25808;sequence=TATAGTCATTAAAAATTTTTTAACGTTTTTAAAGCCTTATGAATTAGTG;start=172311;subtype=IES;support_ref=54;support_variant=51;type=IES;
scaffold51_95_with_IES	MILORD	internal_eliminated_sequence	172429	172485	.	.	.	ID=MILORD.95.172429.172485;Name=MILORD.95.172429.172485;bounded_by_ta=TRUE;common_boundary=None;end=172485;ies_id=IESPGM.PTET51.1.95.166312;ies_left_dist=-118;ies_min_dist=118;ies_right_dist=-126;junction_seq=atcctcatattgatcTAtttacttgagcattt;read_names=J00121:27:H3GGKBBXX:5:2206:21044:26986;sequence=TATCATTAAATTATATTAATTAATGTTTCTAGAATTATATTAATTTTTGTTGCTCAA;start=172429;subtype=MAC;support_ref=56;support_variant=1;type=CRYPTIC;
scaffold51_95_with_IES	MILORD	internal_eliminated_sequence	174142	174167	.	.	.	ID=MILORD.95.174142.174167;Name=MILORD.95.174142.174167;bounded_by_ta=TRUE;common_boundary=Both;end=174167;ies_id=IESPGM.PTET51.1.95.168094;ies_left_dist=0;ies_min_dist=0;ies_right_dist=0;junction_seq=tgaagaatttaaggaTAtcaaatccaaaaatg;read_names=J00121:27:H3GGKBBXX:5:1203:19725:4901,J00121:27:H3GGKBBXX:5:1224:28889:39594,J00121:27:H3GGKBBXX:5:1227:17553:40561,J00121:27:H3GGKBBXX:5:2221:25733:27303,J00121:27:H3GGKBBXX:5:2209:29264:43304,J00121:27:H3GGKBBXX:5:1126:29873:15979,J00121:27:H3GGKBBXX:5:1222:5599:20797,J00121:27:H3GGKBBXX:5:1124:12428:1086,J00121:27:H3GGKBBXX:5:1228:30056:16295,J00121:27:H3GGKBBXX:5:2113:7070:22643,J00121:27:H3GGKBBXX:5:2215:20466:31540,J00121:27:H3GGKBBXX:5:2223:17726:25808,J00121:27:H3GGKBBXX:5:1207:3397:18142,J00121:27:H3GGKBBXX:5:2207:14915:37396,J00121:27:H3GGKBBXX:5:2116:24048:18898,J00121:27:H3GGKBBXX:5:1205:26047:12304,J00121:27:H3GGKBBXX:5:1124:22983:45713,J00121:27:H3GGKBBXX:5:1119:9110:38767,J00121:27:H3GGKBBXX:5:2223:6126:30151,J00121:27:H3GGKBBXX:5:1217:27113:3494;sequence=TATTGTTAAATTAATATAATTATCTC;start=174142;subtype=IES;support_ref=33;support_variant=20;type=IES;
scaffold51_95_with_IES	MILORD	internal_eliminated_sequence	174867	174938	.	.	.	ID=MILORD.95.174867.174938;Name=MILORD.95.174867.174938;bounded_by_ta=TRUE;common_boundary=Both;end=174938;ies_id=IESPGM.PTET51.1.95.168793;ies_left_dist=0;ies_min_dist=0;ies_right_dist=0;junction_seq=ataggaataaattgaTAgcaaacagaatcaag;read_names=J00121:27:H3GGKBBXX:5:1202:27529:32173,J00121:27:H3GGKBBXX:5:1122:4533:8330,J00121:27:H3GGKBBXX:5:2218:27174:1701,J00121:27:H3GGKBBXX:5:2228:22364:1842,J00121:27:H3GGKBBXX:5:2219:22242:39225,J00121:27:H3GGKBBXX:5:1102:16183:13500,J00121:27:H3GGKBBXX:5:1207:9719:18722,J00121:27:H3GGKBBXX:5:1121:22100:23997,J00121:27:H3GGKBBXX:5:2209:10805:1472,J00121:27:H3GGKBBXX:5:1109:17117:42442,J00121:27:H3GGKBBXX:5:1201:25286:32156;sequence=TACAGTAATTCTTAATTTAATTTTAAGACCTTGAAATTATTATTCACTAAATTAAATAATATTGATTAATTG;start=174867;subtype=IES;support_ref=58;support_variant=11;type=IES;
scaffold51_95_with_IES	MILORD	internal_eliminated_sequence	180232	180278	.	.	.	ID=MILORD.95.180232.180278;Name=MILORD.95.180232.180278;bounded_by_ta=TRUE;common_boundary=Both;end=180278;ies_id=IESPGM.PTET51.1.95.174086;ies_left_dist=0;ies_min_dist=0;ies_right_dist=0;junction_seq=attttaatctagtgaTAtcatccaaatgggtt;read_names=J00121:27:H3GGKBBXX:5:1104:29214:46416,J00121:27:H3GGKBBXX:5:1217:18233:28164,J00121:27:H3GGKBBXX:5:1223:5457:12884,J00121:27:H3GGKBBXX:5:1211:29762:42548,J00121:27:H3GGKBBXX:5:2212:4807:45203,J00121:27:H3GGKBBXX:5:1111:27549:2738,J00121:27:H3GGKBBXX:5:1217:4462:31699,J00121:27:H3GGKBBXX:5:2107:26453:41669,J00121:27:H3GGKBBXX:5:1203:25063:26846,J00121:27:H3GGKBBXX:5:1115:13139:22397,J00121:27:H3GGKBBXX:5:2219:9820:14854,J00121:27:H3GGKBBXX:5:2103:11170:3723,J00121:27:H3GGKBBXX:5:2207:24515:38978,J00121:27:H3GGKBBXX:5:1218:22841:16629,J00121:27:H3GGKBBXX:5:2214:30371:26687,J00121:27:H3GGKBBXX:5:2221:15980:33264,J00121:27:H3GGKBBXX:5:2113:17086:35004,J00121:27:H3GGKBBXX:5:2122:7912:36481,J00121:27:H3GGKBBXX:5:2208:8846:40491,J00121:27:H3GGKBBXX:5:2205:7263:7433,J00121:27:H3GGKBBXX:5:2211:9861:33668,J00121:27:H3GGKBBXX:5:1114:11201:46961,J00121:27:H3GGKBBXX:5:1205:6400:12480,J00121:27:H3GGKBBXX:5:1115:27478:17702,J00121:27:H3GGKBBXX:5:1126:20395:31136,J00121:27:H3GGKBBXX:5:2216:11820:34178,J00121:27:H3GGKBBXX:5:1205:7578:11601,J00121:27:H3GGKBBXX:5:1216:3488:47067,J00121:27:H3GGKBBXX:5:2212:18325:30503,J00121:27:H3GGKBBXX:5:2108:13930:5095,J00121:27:H3GGKBBXX:5:1105:14275:4462,J00121:27:H3GGKBBXX:5:1213:4970:3002,J00121:27:H3GGKBBXX:5:1214:12875:14590,J00121:27:H3GGKBBXX:5:1101:28057:30943,J00121:27:H3GGKBBXX:5:1222:7131:27004;sequence=TATAGCAAATCCTATTTCATGAAATTAAGTATTATTTATTATTATTG;start=180232;subtype=IES;support_ref=135;support_variant=35;type=IES;
scaffold51_95_with_IES	MILORD	internal_eliminated_sequence	181123	181167	.	.	.	ID=MILORD.95.181123.181167;Name=MILORD.95.181123.181167;bounded_by_ta=TRUE;common_boundary=Both;end=181167;ies_id=IESPGM.PTET51.1.95.174930;ies_left_dist=0;ies_min_dist=0;ies_right_dist=0;junction_seq=ggattataaatcttaTAattgattatttaagg;read_names=J00121:27:H3GGKBBXX:5:1118:15909:3565,J00121:27:H3GGKBBXX:5:1202:22739:9666,J00121:27:H3GGKBBXX:5:1210:5365:36288,J00121:27:H3GGKBBXX:5:2224:27620:26072,J00121:27:H3GGKBBXX:5:1226:17289:13025,J00121:27:H3GGKBBXX:5:1218:19725:23364,J00121:27:H3GGKBBXX:5:2202:12743:16190,J00121:27:H3GGKBBXX:5:1218:17533:42741,J00121:27:H3GGKBBXX:5:1227:5071:35989,J00121:27:H3GGKBBXX:5:1209:27194:46645,J00121:27:H3GGKBBXX:5:1206:7405:22555,J00121:27:H3GGKBBXX:5:1203:24921:14080,J00121:27:H3GGKBBXX:5:2205:20080:40930,J00121:27:H3GGKBBXX:5:2102:17147:45062,J00121:27:H3GGKBBXX:5:2120:24779:22344,J00121:27:H3GGKBBXX:5:2219:24880:2826,J00121:27:H3GGKBBXX:5:2120:27732:22151,J00121:27:H3GGKBBXX:5:2223:11048:27707,J00121:27:H3GGKBBXX:5:2122:31639:43198,J00121:27:H3GGKBBXX:5:2208:29183:4022,J00121:27:H3GGKBBXX:5:1211:22008:43251,J00121:27:H3GGKBBXX:5:1222:12652:6185,J00121:27:H3GGKBBXX:5:1210:23267:4919,J00121:27:H3GGKBBXX:5:2225:14022:47524,J00121:27:H3GGKBBXX:5:1208:14042:17597,J00121:27:H3GGKBBXX:5:1210:5101:19900,J00121:27:H3GGKBBXX:5:1117:13220:3829,J00121:27:H3GGKBBXX:5:1219:3478:7873,J00121:27:H3GGKBBXX:5:2212:19086:13816,J00121:27:H3GGKBBXX:5:2104:24373:45273,J00121:27:H3GGKBBXX:5:1221:23774:19724,J00121:27:H3GGKBBXX:5:1209:3752:15838,J00121:27:H3GGKBBXX:5:1214:18487:23610,J00121:27:H3GGKBBXX:5:2209:17208:12779,J00121:27:H3GGKBBXX:5:1118:26798:2809,J00121:27:H3GGKBBXX:5:1106:25733:20656,J00121:27:H3GGKBBXX:5:2202:19370:26476,J00121:27:H3GGKBBXX:5:2220:26961:25984,J00121:27:H3GGKBBXX:5:2108:20009:35251,J00121:27:H3GGKBBXX:5:2225:17523:15152,J00121:27:H3GGKBBXX:5:1221:26047:9139,J00121:27:H3GGKBBXX:5:1115:16802:14221,J00121:27:H3GGKBBXX:5:1224:28168:21324,J00121:27:H3GGKBBXX:5:2226:16711:16243,J00121:27:H3GGKBBXX:5:1212:14326:24806,J00121:27:H3GGKBBXX:5:2227:22272:13851,J00121:27:H3GGKBBXX:5:2210:6279:4532,J00121:27:H3GGKBBXX:5:1123:23064:20603,J00121:27:H3GGKBBXX:5:1205:19238:11407,J00121:27:H3GGKBBXX:5:2124:10348:20902,J00121:27:H3GGKBBXX:5:1202:25215:36218,J00121:27:H3GGKBBXX:5:1117:22130:18107,J00121:27:H3GGKBBXX:5:2205:4239:33105,J00121:27:H3GGKBBXX:5:2213:17340:40227,J00121:27:H3GGKBBXX:5:2214:14519:36886,J00121:27:H3GGKBBXX:5:1101:24353:35848,J00121:27:H3GGKBBXX:5:1118:20029:3565,J00121:27:H3GGKBBXX:5:2223:13291:1947,J00121:27:H3GGKBBXX:5:1108:11749:45027,J00121:27:H3GGKBBXX:5:1109:25489:11477,J00121:27:H3GGKBBXX:5:2107:8613:39418;sequence=TATAGTAATTTAGATAATAAAATTGAAATATATAATATTTATCTG;start=181123;subtype=IES;support_ref=6;support_variant=61;type=IES;
scaffold51_95_with_IES	MILORD	internal_eliminated_sequence	181554	181579	.	.	.	ID=MILORD.95.181554.181579;Name=MILORD.95.181554.181579;bounded_by_ta=TRUE;common_boundary=Both;end=181579;ies_id=IESPGM.PTET51.1.95.175316;ies_left_dist=0;ies_min_dist=0;ies_right_dist=0;junction_seq=attcagtcttcaatcTAtcaatttctgagttt;read_names=J00121:27:H3GGKBBXX:5:1117:27620:2967,J00121:27:H3GGKBBXX:5:1118:20608:7169,J00121:27:H3GGKBBXX:5:2101:31395:41018,J00121:27:H3GGKBBXX:5:1104:7638:6466,J00121:27:H3GGKBBXX:5:2215:31081:9420,J00121:27:H3GGKBBXX:5:1124:23693:29219,J00121:27:H3GGKBBXX:5:1123:26392:33123,J00121:27:H3GGKBBXX:5:1218:20151:45942,J00121:27:H3GGKBBXX:5:1122:14326:27268,J00121:27:H3GGKBBXX:5:1220:30573:20674,J00121:27:H3GGKBBXX:5:2112:13514:27408,J00121:27:H3GGKBBXX:5:2202:18111:4040,J00121:27:H3GGKBBXX:5:2213:2980:26213,J00121:27:H3GGKBBXX:5:1211:28615:29624,J00121:27:H3GGKBBXX:5:2108:25236:39031,J00121:27:H3GGKBBXX:5:1101:20598:25755,J00121:27:H3GGKBBXX:5:2215:7466:37114,J00121:27:H3GGKBBXX:5:1127:9577:16225,J00121:27:H3GGKBBXX:5:2207:11190:44447,J00121:27:H3GGKBBXX:5:1211:19461:29835;sequence=TATAGTTTATGAATTCTTATTTTCTA;start=181554;subtype=IES;support_ref=51;support_variant=20;type=IES;
scaffold51_95_with_IES	MILORD	internal_eliminated_sequence	182629	182703	.	.	.	ID=MILORD.95.182629.182703;Name=MILORD.95.182629.182703;bounded_by_ta=TRUE;common_boundary=Both;end=182703;ies_id=IESPGM.PTET51.1.95.176365;ies_left_dist=0;ies_min_dist=0;ies_right_dist=0;junction_seq=cctgttaaatatcgcTAtcatatacatacttc;read_names=J00121:27:H3GGKBBXX:5:1207:6482:21658,J00121:27:H3GGKBBXX:5:2202:14813:47102,J00121:27:H3GGKBBXX:5:1116:26179:42319,J00121:27:H3GGKBBXX:5:1209:11677:10792,J00121:27:H3GGKBBXX:5:2214:6867:43708,J00121:27:H3GGKBBXX:5:2110:12165:37343,J00121:27:H3GGKBBXX:5:1102:14600:22362;sequence=TATAATTGATTATTATTTTGACTATTTCCATTATTTAATCATAAATTTAATACATAAAATATTTTAGTACATCCC;start=182629;subtype=IES;support_ref=82;support_variant=7;type=IES;
scaffold51_95_with_IES	MILORD	internal_eliminated_sequence	183570	183596	.	.	.	ID=MILORD.95.183570.183596;Name=MILORD.95.183570.183596;bounded_by_ta=TRUE;common_boundary=None;end=183596;ies_id=IESPGM.PTET51.1.95.176365;ies_left_dist=-941;ies_min_dist=893;ies_right_dist=-893;junction_seq=gtgtcattatataggTAtttcaactcatgtgg;read_names=J00121:27:H3GGKBBXX:5:2221:31314:25122,J00121:27:H3GGKBBXX:5:1217:11749:19425,J00121:27:H3GGKBBXX:5:2213:21176:23487,J00121:27:H3GGKBBXX:5:1208:19471:8154,J00121:27:H3GGKBBXX:5:2120:8785:22942;sequence=TATTGCTTTTTTTCTTGTATTTATTTA;start=183570;subtype=MAC;support_ref=218;support_variant=5;type=CRYPTIC;
scaffold51_95_with_IES	MILORD	internal_eliminated_sequence	185763	185830	.	.	.	ID=MILORD.95.185763.185830;Name=MILORD.95.185763.185830;bounded_by_ta=TRUE;common_boundary=None;end=185830;ies_id=IESPGM.PTET51.1.95.179670;ies_left_dist=246;ies_min_dist=226;ies_right_dist=226;junction_seq=ctaaacatcaattggTAcaatcataagataga;read_names=J00121:27:H3GGKBBXX:5:1222:6918:2791;sequence=TATTATACTATTTTAATATCAAAGGAACTCCATTTTATCTCTCTCCTGAAATCTGTTAAAATCAACAG;start=185763;subtype=MAC;support_ref=101;support_variant=1;type=CRYPTIC;
scaffold51_95_with_IES	MILORD	internal_eliminated_sequence	186009	186056	.	.	.	ID=MILORD.95.186009.186056;Name=MILORD.95.186009.186056;bounded_by_ta=TRUE;common_boundary=Both;end=186056;ies_id=IESPGM.PTET51.1.95.179670;ies_left_dist=0;ies_min_dist=0;ies_right_dist=0;junction_seq=taatagatgaaatgtTAgaaaagaatcctgaa;read_names=J00121:27:H3GGKBBXX:5:2210:28869:24190,J00121:27:H3GGKBBXX:5:1206:21531:47524,J00121:27:H3GGKBBXX:5:2216:23246:47612,J00121:27:H3GGKBBXX:5:2217:15168:13922,J00121:27:H3GGKBBXX:5:2115:20791:44412,J00121:27:H3GGKBBXX:5:1202:13119:11636,J00121:27:H3GGKBBXX:5:1221:8775:19619,J00121:27:H3GGKBBXX:5:1116:10622:17966,J00121:27:H3GGKBBXX:5:2115:13311:13377,J00121:27:H3GGKBBXX:5:1125:16031:4549,J00121:27:H3GGKBBXX:5:2208:2138:2211,J00121:27:H3GGKBBXX:5:1101:9374:45871,J00121:27:H3GGKBBXX:5:1208:20029:33070,J00121:27:H3GGKBBXX:5:1223:9465:36394,J00121:27:H3GGKBBXX:5:2121:21613:16577;sequence=TACACTAATATATTCTTATTTATTTTCTTGAATTTTTTAATGTGACTG;start=186009;subtype=IES;support_ref=66;support_variant=15;type=IES;
scaffold51_95_with_IES	MILORD	internal_eliminated_sequence	188784	188812	.	.	.	ID=MILORD.95.188784.188812;Name=MILORD.95.188784.188812;bounded_by_ta=TRUE;common_boundary=Both;end=188812;ies_id=IESPGM.PTET51.1.95.182397;ies_left_dist=0;ies_min_dist=0;ies_right_dist=0;junction_seq=atcaaaccaagaaccTAcatcgcttaataaaa;read_names=J00121:27:H3GGKBBXX:5:2214:25479:12726,J00121:27:H3GGKBBXX:5:1128:6644:25140,J00121:27:H3GGKBBXX:5:2224:4909:1560,J00121:27:H3GGKBBXX:5:1226:20831:46557,J00121:27:H3GGKBBXX:5:2119:27285:31787,J00121:27:H3GGKBBXX:5:1202:23267:42478,J00121:27:H3GGKBBXX:5:2111:5690:25668,J00121:27:H3GGKBBXX:5:2207:13900:14291,J00121:27:H3GGKBBXX:5:1202:28239:48104,J00121:27:H3GGKBBXX:5:2213:24424:48280,J00121:27:H3GGKBBXX:5:1221:21745:9280,J00121:27:H3GGKBBXX:5:2120:21004:12462,J00121:27:H3GGKBBXX:5:1210:21765:44588,J00121:27:H3GGKBBXX:5:1224:12926:27303,J00121:27:H3GGKBBXX:5:2220:15270:6044,J00121:27:H3GGKBBXX:5:2104:28138:48737,J00121:27:H3GGKBBXX:5:2119:8745:11442,J00121:27:H3GGKBBXX:5:1221:23480:4901,J00121:27:H3GGKBBXX:5:2127:30036:18335,J00121:27:H3GGKBBXX:5:2211:25794:24595,J00121:27:H3GGKBBXX:5:2214:7131:42724,J00121:27:H3GGKBBXX:5:1203:1468:29958,J00121:27:H3GGKBBXX:5:1210:4016:24665,J00121:27:H3GGKBBXX:5:1219:23957:27813,J00121:27:H3GGKBBXX:5:1108:15564:10598,J00121:27:H3GGKBBXX:5:2208:8643:47172,J00121:27:H3GGKBBXX:5:2218:28767:1402,J00121:27:H3GGKBBXX:5:1113:24495:17948,J00121:27:H3GGKBBXX:5:2221:9151:29272,J00121:27:H3GGKBBXX:5:2211:7720:16735,J00121:27:H3GGKBBXX:5:1217:6147:30398,J00121:27:H3GGKBBXX:5:1201:16823:44007,J00121:27:H3GGKBBXX:5:1125:18883:37871,J00121:27:H3GGKBBXX:5:1121:20537:46645,J00121:27:H3GGKBBXX:5:1211:7821:31259;sequence=TACAGCATAATACCGTTTCCCATTTACTA;start=188784;subtype=IES;support_ref=12;support_variant=35;type=IES;
scaffold51_95_with_IES	MILORD	internal_eliminated_sequence	188885	188929	.	.	.	ID=MILORD.95.188885.188929;Name=MILORD.95.188885.188929;bounded_by_ta=TRUE;common_boundary=Both;end=188929;ies_id=IESPGM.PTET51.1.95.182469;ies_left_dist=0;ies_min_dist=0;ies_right_dist=0;junction_seq=aatctggaaacaaggTAttcttttttcatact;read_names=J00121:27:H3GGKBBXX:5:2215:7202:44289,J00121:27:H3GGKBBXX:5:2128:27793:26336,J00121:27:H3GGKBBXX:5:2118:2443:45080,J00121:27:H3GGKBBXX:5:2120:11332:3231,J00121:27:H3GGKBBXX:5:2204:27001:36956,J00121:27:H3GGKBBXX:5:1222:15777:15645,J00121:27:H3GGKBBXX:5:2125:10612:35040,J00121:27:H3GGKBBXX:5:2121:28189:8945,J00121:27:H3GGKBBXX:5:1103:9039:17016,J00121:27:H3GGKBBXX:5:2108:8004:48808,J00121:27:H3GGKBBXX:5:2115:5609:28305,J00121:27:H3GGKBBXX:5:2111:4614:35831,J00121:27:H3GGKBBXX:5:1120:27904:20937,J00121:27:H3GGKBBXX:5:2109:25418:13429,J00121:27:H3GGKBBXX:5:2122:26666:19601,J00121:27:H3GGKBBXX:5:1210:5112:3776,J00121:27:H3GGKBBXX:5:1226:20659:48720,J00121:27:H3GGKBBXX:5:1106:12053:32332,J00121:27:H3GGKBBXX:5:1125:17360:21764,J00121:27:H3GGKBBXX:5:2228:7375:32666,J00121:27:H3GGKBBXX:5:2116:14346:23364,J00121:27:H3GGKBBXX:5:2123:5741:41757,J00121:27:H3GGKBBXX:5:1213:18375:25421,J00121:27:H3GGKBBXX:5:1224:16112:21008,J00121:27:H3GGKBBXX:5:1209:16021:37343,J00121:27:H3GGKBBXX:5:2228:9455:44886,J00121:27:H3GGKBBXX:5:1128:14022:12673,J00121:27:H3GGKBBXX:5:1228:7263:6343,J00121:27:H3GGKBBXX:5:1124:25520:4989,J00121:27:H3GGKBBXX:5:1222:4716:7099;sequence=TATACTACTTTCCATTCATCTCTATTTACCTAGCTCAAACAACTG;start=188885;subtype=IES;support_ref=56;support_variant=30;type=IES;
scaffold51_95_with_IES	MILORD	internal_eliminated_sequence	189149	189195	.	.	.	ID=MILORD.95.189149.189195;Name=MILORD.95.189149.189195;bounded_by_ta=TRUE;common_boundary=Both;end=189195;ies_id=IESPGM.PTET51.1.95.182688;ies_left_dist=0;ies_min_dist=0;ies_right_dist=0;junction_seq=tgaattgttgaataaTAacagaaaatatgtca;read_names=J00121:27:H3GGKBBXX:5:2213:29153:46698,J00121:27:H3GGKBBXX:5:2226:26210:35128,J00121:27:H3GGKBBXX:5:2126:29589:13060,J00121:27:H3GGKBBXX:5:1224:13545:1121,J00121:27:H3GGKBBXX:5:1106:9465:23135,J00121:27:H3GGKBBXX:5:1106:21653:42565,J00121:27:H3GGKBBXX:5:1108:17980:23329,J00121:27:H3GGKBBXX:5:1126:23246:41458,J00121:27:H3GGKBBXX:5:1113:4411:43603,J00121:27:H3GGKBBXX:5:1222:11759:16243,J00121:27:H3GGKBBXX:5:2208:31933:18704,J00121:27:H3GGKBBXX:5:1221:25743:33862,J00121:27:H3GGKBBXX:5:1204:19451:40614,J00121:27:H3GGKBBXX:5:2209:13474:11653,J00121:27:H3GGKBBXX:5:2222:7263:1173,J00121:27:H3GGKBBXX:5:1123:9749:7978,J00121:27:H3GGKBBXX:5:2217:4026:19302,J00121:27:H3GGKBBXX:5:1209:27651:31611,J00121:27:H3GGKBBXX:5:1211:23571:16207,J00121:27:H3GGKBBXX:5:2218:26808:14994,J00121:27:H3GGKBBXX:5:1111:27600:38943,J00121:27:H3GGKBBXX:5:1120:25489:48438,J00121:27:H3GGKBBXX:5:1111:4198:36657,J00121:27:H3GGKBBXX:5:1218:29467:13623,J00121:27:H3GGKBBXX:5:2211:31578:17069,J00121:27:H3GGKBBXX:5:1202:13352:22977,J00121:27:H3GGKBBXX:5:1219:23104:14977,J00121:27:H3GGKBBXX:5:2103:13494:17456,J00121:27:H3GGKBBXX:5:1128:27448:30063,J00121:27:H3GGKBBXX:5:2107:7862:2176,J00121:27:H3GGKBBXX:5:1113:24139:8365,J00121:27:H3GGKBBXX:5:1112:6948:16840,J00121:27:H3GGKBBXX:5:2126:26423:19214,J00121:27:H3GGKBBXX:5:1113:23723:8312,J00121:27:H3GGKBBXX:5:1227:14884:24366;sequence=TACACTCATTCTTCTTACTTTGACTTATACTTCTATTATTTTAACTG;start=189149;subtype=IES;support_ref=114;support_variant=35;type=IES;
scaffold51_95_with_IES	MILORD	internal_eliminated_sequence	190618	190696	.	.	.	ID=MILORD.95.190618.190696;Name=MILORD.95.190618.190696;bounded_by_ta=TRUE;common_boundary=Both;end=190696;ies_id=IESPGM.PTET51.1.95.184110;ies_left_dist=0;ies_min_dist=0;ies_right_dist=0;junction_seq=ttaaacaaagattacTAacattaaaagtctga;read_names=J00121:27:H3GGKBBXX:5:2216:9567:28903,J00121:27:H3GGKBBXX:5:2220:19268:48702,J00121:27:H3GGKBBXX:5:1126:25175:45467,J00121:27:H3GGKBBXX:5:2111:4645:23927,J00121:27:H3GGKBBXX:5:1103:9902:37044,J00121:27:H3GGKBBXX:5:2225:11201:1666,J00121:27:H3GGKBBXX:5:2203:9871:25492,J00121:27:H3GGKBBXX:5:2102:7852:6835,J00121:27:H3GGKBBXX:5:1204:8065:44799,J00121:27:H3GGKBBXX:5:1220:4716:34952,J00121:27:H3GGKBBXX:5:1123:20506:34284,J00121:27:H3GGKBBXX:5:1104:6329:18230,J00121:27:H3GGKBBXX:5:2203:17797:24595,J00121:27:H3GGKBBXX:5:2109:28199:34319,J00121:27:H3GGKBBXX:5:2213:20334:17561,J00121:27:H3GGKBBXX:5:1212:12550:5517,J00121:27:H3GGKBBXX:5:2102:14661:24366;sequence=TACACTTGATTTATGAACAATTTTCAATTTCATCTTATTTTATATGTTTGAATTTTCAAAAATATCTATGATTTAACTA;start=190618;subtype=IES;support_ref=2;support_variant=17;type=IES;
scaffold51_95_with_IES	MILORD	internal_eliminated_sequence	190755	190829	.	.	.	ID=MILORD.95.190755.190829;Name=MILORD.95.190755.190829;bounded_by_ta=TRUE;common_boundary=Both;end=190829;ies_id=IESPGM.PTET51.1.95.184168;ies_left_dist=0;ies_min_dist=0;ies_right_dist=0;junction_seq=agtctgaatcaaaatTAcaataatttcctaaa;read_names=J00121:27:H3GGKBBXX:5:2223:22851:44711;sequence=TAATGTGATTCTGAAATTAATTAATTATTTAGTGTTTAATTTTCTAGATTACATATCTCTAAATTAAAGTTAGAA;start=190755;subtype=IES;support_ref=12;support_variant=1;type=IES;
scaffold51_95_with_IES	MILORD	internal_eliminated_sequence	191797	191822	.	.	.	ID=MILORD.95.191797.191822;Name=MILORD.95.191797.191822;bounded_by_ta=TRUE;common_boundary=Both;end=191822;ies_id=IESPGM.PTET51.1.95.185135;ies_left_dist=0;ies_min_dist=0;ies_right_dist=0;junction_seq=ctcaattgatgataaTAtaatgtatcaagtaa;read_names=J00121:27:H3GGKBBXX:5:2115:11505:19882,J00121:27:H3GGKBBXX:5:2210:31040:2000,J00121:27:H3GGKBBXX:5:2227:8166:46733,J00121:27:H3GGKBBXX:5:1217:14945:12480,J00121:27:H3GGKBBXX:5:2227:14813:9473,J00121:27:H3GGKBBXX:5:1210:12520:6695,J00121:27:H3GGKBBXX:5:2205:24231:43093,J00121:27:H3GGKBBXX:5:1108:11312:35409,J00121:27:H3GGKBBXX:5:2202:6289:38978,J00121:27:H3GGKBBXX:5:1121:20963:46469,J00121:27:H3GGKBBXX:5:1115:11677:28235,J00121:27:H3GGKBBXX:5:1102:25855:34618,J00121:27:H3GGKBBXX:5:1115:13900:2756,J00121:27:H3GGKBBXX:5:1114:21186:22133,J00121:27:H3GGKBBXX:5:2128:23257:22520,J00121:27:H3GGKBBXX:5:1211:10886:40543,J00121:27:H3GGKBBXX:5:1106:21227:6343,J00121:27:H3GGKBBXX:5:1220:10247:29131,J00121:27:H3GGKBBXX:5:1207:24860:14080,J00121:27:H3GGKBBXX:5:2223:11444:26494,J00121:27:H3GGKBBXX:5:1112:16275:17456,J00121:27:H3GGKBBXX:5:2225:27113:11935,J00121:27:H3GGKBBXX:5:1112:18314:22854,J00121:27:H3GGKBBXX:5:1228:13423:27145,J00121:27:H3GGKBBXX:5:2102:3691:7679,J00121:27:H3GGKBBXX:5:2211:31182:9561,J00121:27:H3GGKBBXX:5:1119:31751:5165,J00121:27:H3GGKBBXX:5:1105:17645:16313,J00121:27:H3GGKBBXX:5:1210:8197:10950,J00121:27:H3GGKBBXX:5:1224:8613:31822,J00121:27:H3GGKBBXX:5:2220:15422:14185,J00121:27:H3GGKBBXX:5:2110:29498:6572,J00121:27:H3GGKBBXX:5:2108:20486:45502,J00121:27:H3GGKBBXX:5:1205:19603:38205,J00121:27:H3GGKBBXX:5:2228:11657:5130;sequence=TACAGTCAATGATATCTACTTCACTA;start=191797;subtype=IES;support_ref=0;support_variant=35;type=IES;
scaffold51_95_with_IES	MILORD	internal_eliminated_sequence	193372	193428	.	.	.	ID=MILORD.95.193372.193428;Name=MILORD.95.193372.193428;bounded_by_ta=TRUE;common_boundary=Both;end=193428;ies_id=IESPGM.PTET51.1.95.186684;ies_left_dist=0;ies_min_dist=0;ies_right_dist=0;junction_seq=tgagttctgttgctgTAccaaaatgtctaagc;read_names=J00121:27:H3GGKBBXX:5:2204:31852:40825,J00121:27:H3GGKBBXX:5:2206:17949:34565,J00121:27:H3GGKBBXX:5:1112:3133:9877,J00121:27:H3GGKBBXX:5:1208:18791:14783,J00121:27:H3GGKBBXX:5:1126:19674:42302,J00121:27:H3GGKBBXX:5:2201:7760:15047,J00121:27:H3GGKBBXX:5:2211:20953:48139,J00121:27:H3GGKBBXX:5:2227:20720:19074,J00121:27:H3GGKBBXX:5:1220:5091:46715,J00121:27:H3GGKBBXX:5:1128:9364:7908,J00121:27:H3GGKBBXX:5:1223:26920:30380,J00121:27:H3GGKBBXX:5:1228:7994:18511,J00121:27:H3GGKBBXX:5:1102:15432:33791,J00121:27:H3GGKBBXX:5:1108:12591:18493,J00121:27:H3GGKBBXX:5:2217:27702:47770,J00121:27:H3GGKBBXX:5:1203:11414:48913,J00121:27:H3GGKBBXX:5:1226:10612:1138,J00121:27:H3GGKBBXX:5:2220:25712:22907,J00121:27:H3GGKBBXX:5:2223:7496:4075,J00121:27:H3GGKBBXX:5:1205:19015:8172,J00121:27:H3GGKBBXX:5:2214:28473:14854,J00121:27:H3GGKBBXX:5:1104:6583:43673,J00121:27:H3GGKBBXX:5:2225:23520:46715,J00121:27:H3GGKBBXX:5:2205:3498:7978,J00121:27:H3GGKBBXX:5:2216:30431:31224,J00121:27:H3GGKBBXX:5:1225:8765:1279,J00121:27:H3GGKBBXX:5:1212:29833:10106,J00121:27:H3GGKBBXX:5:1116:15311:20639,J00121:27:H3GGKBBXX:5:2128:20476:1455,J00121:27:H3GGKBBXX:5:1215:20090:32719,J00121:27:H3GGKBBXX:5:1205:17371:43656,J00121:27:H3GGKBBXX:5:1119:29569:34688,J00121:27:H3GGKBBXX:5:1125:28686:14344,J00121:27:H3GGKBBXX:5:2113:22749:30187,J00121:27:H3GGKBBXX:5:2224:8258:38873,J00121:27:H3GGKBBXX:5:1211:10358:9491,J00121:27:H3GGKBBXX:5:2123:17543:5446,J00121:27:H3GGKBBXX:5:1207:13606:22397,J00121:27:H3GGKBBXX:5:1120:18233:45994,J00121:27:H3GGKBBXX:5:1213:4675:35128,J00121:27:H3GGKBBXX:5:1124:25591:17210,J00121:27:H3GGKBBXX:5:2110:11475:39348,J00121:27:H3GGKBBXX:5:1107:15026:40156,J00121:27:H3GGKBBXX:5:1221:21947:44552;sequence=TATTGTATCTCCAACCACTTTATTATTATGCATATAATGTAAATACTCCTTCGATAA;start=193372;subtype=IES;support_ref=74;support_variant=44;type=IES;
scaffold51_95_with_IES	MILORD	internal_eliminated_sequence	193618	193672	.	.	.	ID=MILORD.95.193618.193672;Name=MILORD.95.193618.193672;bounded_by_ta=TRUE;common_boundary=Both;end=193672;ies_id=IESPGM.PTET51.1.95.186873;ies_left_dist=0;ies_min_dist=0;ies_right_dist=0;junction_seq=tctatgagcattggaTAccattgttcagtttg;read_names=J00121:27:H3GGKBBXX:5:1103:27478:7468,J00121:27:H3GGKBBXX:5:1125:10815:12919,J00121:27:H3GGKBBXX:5:1227:16823:13974,J00121:27:H3GGKBBXX:5:1125:10937:12638,J00121:27:H3GGKBBXX:5:1228:7953:12814,J00121:27:H3GGKBBXX:5:1224:5741:26248,J00121:27:H3GGKBBXX:5:2223:10815:12849,J00121:27:H3GGKBBXX:5:2219:26788:3565,J00121:27:H3GGKBBXX:5:1101:12804:24560,J00121:27:H3GGKBBXX:5:2111:7486:27865,J00121:27:H3GGKBBXX:5:2225:16559:30151,J00121:27:H3GGKBBXX:5:1203:29427:22344,J00121:27:H3GGKBBXX:5:2205:11434:39699,J00121:27:H3GGKBBXX:5:2226:24089:8559,J00121:27:H3GGKBBXX:5:1119:20040:21236,J00121:27:H3GGKBBXX:5:2212:16691:38187,J00121:27:H3GGKBBXX:5:1221:10521:42091,J00121:27:H3GGKBBXX:5:1123:18254:19689,J00121:27:H3GGKBBXX:5:1208:20557:14010,J00121:27:H3GGKBBXX:5:2221:27113:12673,J00121:27:H3GGKBBXX:5:1113:15087:6220,J00121:27:H3GGKBBXX:5:2117:5467:3231,J00121:27:H3GGKBBXX:5:1105:15838:5341,J00121:27:H3GGKBBXX:5:1103:4665:34125,J00121:27:H3GGKBBXX:5:1210:14976:28815,J00121:27:H3GGKBBXX:5:2219:13332:1982,J00121:27:H3GGKBBXX:5:1117:5436:40244;sequence=TACACTTGAAGGATGATAATTTTAATTTAAATTAAGATTATTCTCTATTTGAATG;start=193618;subtype=IES;support_ref=4;support_variant=27;type=IES;
scaffold51_95_with_IES	MILORD	internal_eliminated_sequence	193745	193822	.	.	.	ID=MILORD.95.193745.193822;Name=MILORD.95.193745.193822;bounded_by_ta=TRUE;common_boundary=Both;end=193822;ies_id=IESPGM.PTET51.1.95.186945;ies_left_dist=0;ies_min_dist=0;ies_right_dist=0;junction_seq=aaccaattcatgtgtTAttaataacgcaagac;read_names=J00121:27:H3GGKBBXX:5:2114:26666:33668,J00121:27:H3GGKBBXX:5:2202:16640:11055,J00121:27:H3GGKBBXX:5:2205:17208:12321,J00121:27:H3GGKBBXX:5:1225:24870:42829,J00121:27:H3GGKBBXX:5:1106:5528:30802,J00121:27:H3GGKBBXX:5:2121:8024:9913,J00121:27:H3GGKBBXX:5:1107:6035:8752,J00121:27:H3GGKBBXX:5:1124:18994:27830,J00121:27:H3GGKBBXX:5:1110:9293:40033,J00121:27:H3GGKBBXX:5:2212:16427:32455,J00121:27:H3GGKBBXX:5:2116:22759:20217,J00121:27:H3GGKBBXX:5:1103:13352:1490,J00121:27:H3GGKBBXX:5:1117:20090:33633,J00121:27:H3GGKBBXX:5:2220:29691:18300,J00121:27:H3GGKBBXX:5:1105:9749:44517;sequence=TAGAGTCGATTAATACATATATATCACTTTTTTTTCTCATAATTAAATTTAGAATTGTTTTTATATCTTAATCAATTA;start=193745;subtype=IES;support_ref=42;support_variant=15;type=IES;
scaffold51_95_with_IES	MILORD	internal_eliminated_sequence	194836	194939	.	.	.	ID=MILORD.95.194836.194939;Name=MILORD.95.194836.194939;bounded_by_ta=TRUE;common_boundary=RIGHT;end=194939;ies_id=IESPGM.PTET51.1.95.187991;ies_left_dist=33;ies_min_dist=0;ies_right_dist=0;junction_seq=atttaattgattataTActttaataaatatat;read_names=J00121:27:H3GGKBBXX:5:2117:26961:13394,J00121:27:H3GGKBBXX:5:1214:12550:18951,J00121:27:H3GGKBBXX:5:2120:31649:27918,J00121:27:H3GGKBBXX:5:2223:19431:10546;sequence=TATTATTGAAGTTTGTATAATTTTTGTTGTTTATAATGTTGAAATTAGTTGTTTTTTGAAATGATGAATTAAATAATTAGATAGAATTATTATCATTCTTATTG;start=194836;subtype=PARTIAL_EXTERNAL;support_ref=122;support_variant=4;type=ALTERNATIVE;
scaffold51_95_with_IES	MILORD	internal_eliminated_sequence	194869	194939	.	.	.	ID=MILORD.95.194869.194939;Name=MILORD.95.194869.194939;bounded_by_ta=TRUE;common_boundary=Both;end=194939;ies_id=IESPGM.PTET51.1.95.187991;ies_left_dist=0;ies_min_dist=0;ies_right_dist=0;junction_seq=aatttttgttgtttaTActttaataaatatat;read_names=J00121:27:H3GGKBBXX:5:2225:23663:6800,J00121:27:H3GGKBBXX:5:1116:13382:28200,J00121:27:H3GGKBBXX:5:2110:22739:34987,J00121:27:H3GGKBBXX:5:2225:14184:17139,J00121:27:H3GGKBBXX:5:1107:17898:47594,J00121:27:H3GGKBBXX:5:1205:30005:43568,J00121:27:H3GGKBBXX:5:1111:5365:15715,J00121:27:H3GGKBBXX:5:2214:25885:41809,J00121:27:H3GGKBBXX:5:2103:24292:27514,J00121:27:H3GGKBBXX:5:2128:21004:14713,J00121:27:H3GGKBBXX:5:2109:25834:23223,J00121:27:H3GGKBBXX:5:2216:13920:28745,J00121:27:H3GGKBBXX:5:1205:30015:43585,J00121:27:H3GGKBBXX:5:2114:18182:26072,J00121:27:H3GGKBBXX:5:1209:9912:38926,J00121:27:H3GGKBBXX:5:1214:14235:20428,J00121:27:H3GGKBBXX:5:1112:25956:37607,J00121:27:H3GGKBBXX:5:1125:17421:22678,J00121:27:H3GGKBBXX:5:1125:9557:40596,J00121:27:H3GGKBBXX:5:2118:31984:11020,J00121:27:H3GGKBBXX:5:1209:25743:24753,J00121:27:H3GGKBBXX:5:1223:26616:18071,J00121:27:H3GGKBBXX:5:1224:23429:23804,J00121:27:H3GGKBBXX:5:2214:20608:28551,J00121:27:H3GGKBBXX:5:2113:14093:10299,J00121:27:H3GGKBBXX:5:1101:13159:14941,J00121:27:H3GGKBBXX:5:1220:13514:47946,J00121:27:H3GGKBBXX:5:2228:8978:11284,J00121:27:H3GGKBBXX:5:1201:13301:22186,J00121:27:H3GGKBBXX:5:2121:14529:45590,J00121:27:H3GGKBBXX:5:2212:8450:16172,J00121:27:H3GGKBBXX:5:1126:23754:2070,J00121:27:H3GGKBBXX:5:2107:11028:16770,J00121:27:H3GGKBBXX:5:2218:13565:29008,J00121:27:H3GGKBBXX:5:2217:2656:18722,J00121:27:H3GGKBBXX:5:2217:28077:5270,J00121:27:H3GGKBBXX:5:1126:13372:7152,J00121:27:H3GGKBBXX:5:2207:6593:9016,J00121:27:H3GGKBBXX:5:1213:26078:36552,J00121:27:H3GGKBBXX:5:1127:30716:13289,J00121:27:H3GGKBBXX:5:2219:30614:20006,J00121:27:H3GGKBBXX:5:1201:10947:33791,J00121:27:H3GGKBBXX:5:2217:7212:46205,J00121:27:H3GGKBBXX:5:1113:24068:31312;sequence=TAATGTTGAAATTAGTTGTTTTTTGAAATGATGAATTAAATAATTAGATAGAATTATTATCATTCTTATTG;start=194869;subtype=IES;support_ref=68;support_variant=44;type=IES;
scaffold51_95_with_IES	MILORD	internal_eliminated_sequence	197262	197290	.	.	.	ID=MILORD.95.197262.197290;Name=MILORD.95.197262.197290;bounded_by_ta=TRUE;common_boundary=Both;end=197290;ies_id=IESPGM.PTET51.1.95.190313;ies_left_dist=0;ies_min_dist=0;ies_right_dist=0;junction_seq=cttttctagaatatgTActaaaccctatcata;read_names=J00121:27:H3GGKBBXX:5:2104:30066:2774,J00121:27:H3GGKBBXX:5:1111:7446:25720,J00121:27:H3GGKBBXX:5:2222:28493:39225,J00121:27:H3GGKBBXX:5:2110:17634:41475,J00121:27:H3GGKBBXX:5:1101:23368:5868,J00121:27:H3GGKBBXX:5:2224:32552:37748,J00121:27:H3GGKBBXX:5:1204:15300:16471,J00121:27:H3GGKBBXX:5:2216:24241:15821,J00121:27:H3GGKBBXX:5:2112:18913:32015,J00121:27:H3GGKBBXX:5:2201:8471:24999,J00121:27:H3GGKBBXX:5:1106:20161:24788,J00121:27:H3GGKBBXX:5:1226:6756:21289,J00121:27:H3GGKBBXX:5:2223:19390:24296,J00121:27:H3GGKBBXX:5:1117:15057:16471,J00121:27:H3GGKBBXX:5:1127:17949:34002,J00121:27:H3GGKBBXX:5:1226:13545:13640,J00121:27:H3GGKBBXX:5:2104:6025:37501,J00121:27:H3GGKBBXX:5:2103:30411:14695,J00121:27:H3GGKBBXX:5:1118:6005:28604,J00121:27:H3GGKBBXX:5:1227:25195:30450,J00121:27:H3GGKBBXX:5:2121:17523:16805,J00121:27:H3GGKBBXX:5:2202:5812:7732,J00121:27:H3GGKBBXX:5:1215:15371:38363,J00121:27:H3GGKBBXX:5:1228:5325:28973,J00121:27:H3GGKBBXX:5:2209:20141:1789,J00121:27:H3GGKBBXX:5:1119:24008:31277,J00121:27:H3GGKBBXX:5:1203:9272:3283,J00121:27:H3GGKBBXX:5:2118:29762:7416,J00121:27:H3GGKBBXX:5:2113:6258:34459,J00121:27:H3GGKBBXX:5:2118:23673:25034,J00121:27:H3GGKBBXX:5:2101:20101:6853,J00121:27:H3GGKBBXX:5:1213:20973:15574,J00121:27:H3GGKBBXX:5:2208:2788:30169,J00121:27:H3GGKBBXX:5:1213:19918:44447,J00121:27:H3GGKBBXX:5:2120:15808:25298,J00121:27:H3GGKBBXX:5:1221:20608:34284,J00121:27:H3GGKBBXX:5:2215:21856:4549,J00121:27:H3GGKBBXX:5:1225:29518:44763,J00121:27:H3GGKBBXX:5:2104:5984:37537,J00121:27:H3GGKBBXX:5:1103:20161:16172;sequence=TATACACTGATTTTCACAATATTCTGCTA;start=197262;subtype=IES;support_ref=12;support_variant=40;type=IES;
scaffold51_95_with_IES	MILORD	internal_eliminated_sequence	197994	198049	.	.	.	ID=MILORD.95.197994.198049;Name=MILORD.95.197994.198049;bounded_by_ta=TRUE;common_boundary=Both;end=198049;ies_id=IESPGM.PTET51.1.95.191016;ies_left_dist=0;ies_min_dist=0;ies_right_dist=0;junction_seq=aagactctctcatatTAccagccttgttattt;read_names=J00121:27:H3GGKBBXX:5:2221:27143:29044,J00121:27:H3GGKBBXX:5:1125:24718:4338,J00121:27:H3GGKBBXX:5:1109:25236:38468,J00121:27:H3GGKBBXX:5:1102:21369:1877,J00121:27:H3GGKBBXX:5:2217:24759:14361,J00121:27:H3GGKBBXX:5:1227:24454:47454,J00121:27:H3GGKBBXX:5:2202:30371:34635,J00121:27:H3GGKBBXX:5:1111:6827:28657,J00121:27:H3GGKBBXX:5:2214:27813:17016,J00121:27:H3GGKBBXX:5:1117:4239:3776,J00121:27:H3GGKBBXX:5:1127:5781:43374,J00121:27:H3GGKBBXX:5:2222:4452:6501,J00121:27:H3GGKBBXX:5:1215:10602:25246,J00121:27:H3GGKBBXX:5:2226:17249:4127,J00121:27:H3GGKBBXX:5:1122:17624:45256,J00121:27:H3GGKBBXX:5:2202:29691:34688,J00121:27:H3GGKBBXX:5:2227:14306:5218,J00121:27:H3GGKBBXX:5:1126:14894:33668,J00121:27:H3GGKBBXX:5:1221:3254:31927,J00121:27:H3GGKBBXX:5:1212:2432:11231,J00121:27:H3GGKBBXX:5:1226:23602:44535,J00121:27:H3GGKBBXX:5:1103:18862:36358,J00121:27:H3GGKBBXX:5:2221:27296:28956,J00121:27:H3GGKBBXX:5:2217:4340:46504,J00121:27:H3GGKBBXX:5:2119:30868:10950,J00121:27:H3GGKBBXX:5:2225:28716:14010,J00121:27:H3GGKBBXX:5:1214:27884:17491,J00121:27:H3GGKBBXX:5:2124:27823:7011,J00121:27:H3GGKBBXX:5:1215:18000:40631,J00121:27:H3GGKBBXX:5:1209:30401:11794,J00121:27:H3GGKBBXX:5:1117:25611:42847,J00121:27:H3GGKBBXX:5:2119:4726:19636,J00121:27:H3GGKBBXX:5:2103:17097:45432,J00121:27:H3GGKBBXX:5:1213:8481:6027,J00121:27:H3GGKBBXX:5:1114:19542:19496,J00121:27:H3GGKBBXX:5:2202:30573:39594,J00121:27:H3GGKBBXX:5:1217:11546:28745,J00121:27:H3GGKBBXX:5:2216:18264:48087,J00121:27:H3GGKBBXX:5:1211:5923:14467,J00121:27:H3GGKBBXX:5:2213:19664:48860,J00121:27:H3GGKBBXX:5:2119:12885:48157,J00121:27:H3GGKBBXX:5:2111:16122:32420,J00121:27:H3GGKBBXX:5:1210:12773:14097,J00121:27:H3GGKBBXX:5:1222:7963:21694,J00121:27:H3GGKBBXX:5:1110:26281:44324,J00121:27:H3GGKBBXX:5:1120:25804:24331,J00121:27:H3GGKBBXX:5:2228:29914:16155,J00121:27:H3GGKBBXX:5:1105:25794:5007;sequence=TACAGTCAGGATTTATTTTCATTATATTGCTAAATAAAAATGAATTGGGATATCTG;start=197994;subtype=IES;support_ref=42;support_variant=48;type=IES;
scaffold51_95_with_IES	MILORD	internal_eliminated_sequence	201371	201453	.	.	.	ID=MILORD.95.201371.201453;Name=MILORD.95.201371.201453;bounded_by_ta=TRUE;common_boundary=Both;end=201453;ies_id=IESPGM.PTET51.1.95.194337;ies_left_dist=0;ies_min_dist=0;ies_right_dist=0;junction_seq=cttttgaaatcatggTAccatttatgcttttt;read_names=J00121:27:H3GGKBBXX:5:2214:3447:5183,J00121:27:H3GGKBBXX:5:1213:14854:28323,J00121:27:H3GGKBBXX:5:1222:11312:26441,J00121:27:H3GGKBBXX:5:1217:4604:15522,J00121:27:H3GGKBBXX:5:2209:29173:1789,J00121:27:H3GGKBBXX:5:2203:5781:27760,J00121:27:H3GGKBBXX:5:2128:12083:38750,J00121:27:H3GGKBBXX:5:2228:18933:19707,J00121:27:H3GGKBBXX:5:2107:4472:1859,J00121:27:H3GGKBBXX:5:2213:29599:44904,J00121:27:H3GGKBBXX:5:2126:10815:35004,J00121:27:H3GGKBBXX:5:1214:24190:38627,J00121:27:H3GGKBBXX:5:2206:13707:20674,J00121:27:H3GGKBBXX:5:2208:2098:49194,J00121:27:H3GGKBBXX:5:2101:30533:23628,J00121:27:H3GGKBBXX:5:2126:21836:6730,J00121:27:H3GGKBBXX:5:1201:10957:26916,J00121:27:H3GGKBBXX:5:2214:9211:21887,J00121:27:H3GGKBBXX:5:2210:16407:16032,J00121:27:H3GGKBBXX:5:1107:21095:48139,J00121:27:H3GGKBBXX:5:2225:29782:17474,J00121:27:H3GGKBBXX:5:2225:26585:6132,J00121:27:H3GGKBBXX:5:2214:7425:46117,J00121:27:H3GGKBBXX:5:1212:16934:43040,J00121:27:H3GGKBBXX:5:1216:19086:34917,J00121:27:H3GGKBBXX:5:1220:25763:20885,J00121:27:H3GGKBBXX:5:2209:20314:48157,J00121:27:H3GGKBBXX:5:1112:19512:14871,J00121:27:H3GGKBBXX:5:1205:20730:9631,J00121:27:H3GGKBBXX:5:1106:5183:48280,J00121:27:H3GGKBBXX:5:2122:28990:12726;sequence=TAGGGAACATTTGCATCAATTTTAGTATAATATAGGATATTTCTATTATATTTAACTATGAATATCATCAGAAGTAGTTACTG;start=201371;subtype=IES;support_ref=108;support_variant=31;type=IES;
scaffold51_95_with_IES	MILORD	internal_eliminated_sequence	201393	201418	.	.	.	ID=MILORD.95.201393.201418;Name=MILORD.95.201393.201418;bounded_by_ta=TRUE;common_boundary=None;end=201418;ies_id=IESPGM.PTET51.1.95.194337;ies_left_dist=-22;ies_min_dist=22;ies_right_dist=35;junction_seq=catttgcatcaatttTAtttaactatgaatat;read_names=J00121:27:H3GGKBBXX:5:1228:28787:10546,J00121:27:H3GGKBBXX:5:1127:27052:27549;sequence=TAGTATAATATAGGATATTTCTATTA;start=201393;subtype=INTERNAL;support_ref=62;support_variant=2;type=ALTERNATIVE;
scaffold51_95_with_IES	MILORD	internal_eliminated_sequence	202580	202635	.	.	.	ID=MILORD.95.202580.202635;Name=MILORD.95.202580.202635;bounded_by_ta=TRUE;common_boundary=Both;end=202635;ies_id=IESPGM.PTET51.1.95.195463;ies_left_dist=0;ies_min_dist=0;ies_right_dist=0;junction_seq=acttattattattatTAttaatacataattaa;read_names=J00121:27:H3GGKBBXX:5:2226:15006:35866,J00121:27:H3GGKBBXX:5:2204:30959:20568,J00121:27:H3GGKBBXX:5:2215:27204:38926,J00121:27:H3GGKBBXX:5:1223:26423:28428,J00121:27:H3GGKBBXX:5:1124:20212:1982,J00121:27:H3GGKBBXX:5:2207:18467:43374,J00121:27:H3GGKBBXX:5:2228:31121:8752,J00121:27:H3GGKBBXX:5:1208:23226:21553,J00121:27:H3GGKBBXX:5:2206:15412:3020,J00121:27:H3GGKBBXX:5:1116:4878:48983,J00121:27:H3GGKBBXX:5:1212:26027:1402,J00121:27:H3GGKBBXX:5:1127:20019:31470,J00121:27:H3GGKBBXX:5:1211:28381:10546,J00121:27:H3GGKBBXX:5:2109:21958:17667,J00121:27:H3GGKBBXX:5:1218:27062:34811,J00121:27:H3GGKBBXX:5:1225:8623:41124,J00121:27:H3GGKBBXX:5:2215:25175:31857,J00121:27:H3GGKBBXX:5:1108:23135:15240,J00121:27:H3GGKBBXX:5:1119:13981:13166,J00121:27:H3GGKBBXX:5:1205:16934:27602;sequence=TACACTCAATTAAATATAAACCTAAGATGTTTAACTTATTTATATTTCACTGCCTG;start=202580;subtype=IES;support_ref=22;support_variant=20;type=IES;
scaffold51_95_with_IES	MILORD	internal_eliminated_sequence	203296	203507	.	.	.	ID=MILORD.95.203296.203507;Name=MILORD.95.203296.203507;bounded_by_ta=TRUE;common_boundary=Both;end=203507;ies_id=IESPGM.PTET51.1.95.196123;ies_left_dist=0;ies_min_dist=0;ies_right_dist=0;junction_seq=atgacaagttgatgaTAttatacattattaag;read_names=J00121:27:H3GGKBBXX:5:2110:8359:32472,J00121:27:H3GGKBBXX:5:2203:19624:1982,J00121:27:H3GGKBBXX:5:1224:20689:33686,J00121:27:H3GGKBBXX:5:2120:25946:27989,J00121:27:H3GGKBBXX:5:1108:18944:48772,J00121:27:H3GGKBBXX:5:2218:2595:25791,J00121:27:H3GGKBBXX:5:2228:2301:4637,J00121:27:H3GGKBBXX:5:2108:27245:2141,J00121:27:H3GGKBBXX:5:1224:27194:13130,J00121:27:H3GGKBBXX:5:1115:27062:33369,J00121:27:H3GGKBBXX:5:2205:19563:31593,J00121:27:H3GGKBBXX:5:1224:22435:45607,J00121:27:H3GGKBBXX:5:1122:12256:32754,J00121:27:H3GGKBBXX:5:2204:9759:22063,J00121:27:H3GGKBBXX:5:2127:24962:2053,J00121:27:H3GGKBBXX:5:1224:15108:30204,J00121:27:H3GGKBBXX:5:1226:31406:11073,J00121:27:H3GGKBBXX:5:2110:18294:20217,J00121:27:H3GGKBBXX:5:2114:23764:2756,J00121:27:H3GGKBBXX:5:2122:17086:36622,J00121:27:H3GGKBBXX:5:1114:25844:29817,J00121:27:H3GGKBBXX:5:1211:12154:6800,J00121:27:H3GGKBBXX:5:1204:16031:25263,J00121:27:H3GGKBBXX:5:2118:5294:41686,J00121:27:H3GGKBBXX:5:1226:20851:41493;sequence=TATAGCCCATCTCATCAATAAATTATATTTAATATTACTTAAACTTTTATATTTAAATTAATTATTGTAATATTGTTAATATTAAGTCATTAAAAAGTATGGAATTTTATTGATTTGATACGTCTTTATTATTAGCCATAATAATTAAATTGTTTATTTAATTTATCTATATTTAAGTAATATTAAATATAATTTATAGATGAGATCAGCTA;start=203296;subtype=IES;support_ref=42;support_variant=25;type=IES;
scaffold51_95_with_IES	MILORD	internal_eliminated_sequence	203296	203712	.	.	.	ID=MILORD.95.203296.203712;Name=MILORD.95.203296.203712;bounded_by_ta=TRUE;common_boundary=LEFT;end=203712;ies_id=IESPGM.PTET51.1.95.196123;ies_left_dist=0;ies_min_dist=0;ies_right_dist=-205;junction_seq=atgacaagttgatgaTAaaacatagaataaat;read_names=J00121:27:H3GGKBBXX:5:2218:8410:32033,J00121:27:H3GGKBBXX:5:2217:6685:28586,J00121:27:H3GGKBBXX:5:2225:15716:39207;sequence=TATAGCCCATCTCATCAATAAATTATATTTAATATTACTTAAACTTTTATATTTAAATTAATTATTGTAATATTGTTAATATTAAGTCATTAAAAAGTATGGAATTTTATTGATTTGATACGTCTTTATTATTAGCCATAATAATTAAATTGTTTATTTAATTTATCTATATTTAAGTAATATTAAATATAATTTATAGATGAGATCAGCTATATTATACATTATTAAGCGAAGCATATTTTCTTTATTTTAAATTTATAAAATGAATAGTAAATGTATTATTCTTATTTTTTGATGTCATGTTGTTGGTCAAGTTTTTCAGGATAATATTCTAGTTATAAGTAGATATATAAGTTTTATTAGAAATTATTATAATATTGTTTAATTCATAAAAGAAAATTATTTGATTATCAACTA;start=203296;subtype=PARTIAL_EXTERNAL;support_ref=21;support_variant=3;type=ALTERNATIVE;
scaffold51_95_with_IES	MILORD	internal_eliminated_sequence	204072	204098	.	.	.	ID=MILORD.95.204072.204098;Name=MILORD.95.204072.204098;bounded_by_ta=TRUE;common_boundary=Both;end=204098;ies_id=IESPGM.PTET51.1.95.196687;ies_left_dist=0;ies_min_dist=0;ies_right_dist=0;junction_seq=taggtaattgaaaatTAttccaatcaattaat;read_names=J00121:27:H3GGKBBXX:5:2225:4330:29712,J00121:27:H3GGKBBXX:5:1122:19532:9491,J00121:27:H3GGKBBXX:5:2120:27986:24700,J00121:27:H3GGKBBXX:5:1124:27742:32332,J00121:27:H3GGKBBXX:5:2217:11343:9367,J00121:27:H3GGKBBXX:5:2104:21359:25879,J00121:27:H3GGKBBXX:5:1126:26798:2774,J00121:27:H3GGKBBXX:5:2209:15645:30749,J00121:27:H3GGKBBXX:5:1209:19603:34442,J00121:27:H3GGKBBXX:5:1208:29579:36323,J00121:27:H3GGKBBXX:5:1106:20659:4303,J00121:27:H3GGKBBXX:5:1109:24718:1912,J00121:27:H3GGKBBXX:5:1101:4513:26336,J00121:27:H3GGKBBXX:5:2217:12094:3178,J00121:27:H3GGKBBXX:5:1222:5446:19162,J00121:27:H3GGKBBXX:5:2113:22394:15117,J00121:27:H3GGKBBXX:5:1117:11069:34319,J00121:27:H3GGKBBXX:5:1121:15605:35708,J00121:27:H3GGKBBXX:5:2116:14001:11055,J00121:27:H3GGKBBXX:5:1212:9364:16735,J00121:27:H3GGKBBXX:5:2119:5315:35602,J00121:27:H3GGKBBXX:5:1106:13920:16647,J00121:27:H3GGKBBXX:5:1118:11140:25755,J00121:27:H3GGKBBXX:5:2210:13088:19038,J00121:27:H3GGKBBXX:5:1124:16204:37800,J00121:27:H3GGKBBXX:5:1102:21785:5235,J00121:27:H3GGKBBXX:5:1211:25337:47717,J00121:27:H3GGKBBXX:5:1206:14793:25685,J00121:27:H3GGKBBXX:5:2203:5091:35004,J00121:27:H3GGKBBXX:5:1227:3447:12884,J00121:27:H3GGKBBXX:5:1112:19603:27725,J00121:27:H3GGKBBXX:5:2221:13991:44166,J00121:27:H3GGKBBXX:5:2106:27681:20129,J00121:27:H3GGKBBXX:5:2201:11992:29800,J00121:27:H3GGKBBXX:5:2226:31182:21729,J00121:27:H3GGKBBXX:5:2218:21054:26019,J00121:27:H3GGKBBXX:5:2224:5000:24401,J00121:27:H3GGKBBXX:5:2202:4249:32279,J00121:27:H3GGKBBXX:5:1120:8349:30028,J00121:27:H3GGKBBXX:5:1122:8704:6273,J00121:27:H3GGKBBXX:5:2219:13677:8277,J00121:27:H3GGKBBXX:5:2202:12023:25773,J00121:27:H3GGKBBXX:5:2221:18659:12058,J00121:27:H3GGKBBXX:5:1213:9546:24401,J00121:27:H3GGKBBXX:5:1114:18974:16858,J00121:27:H3GGKBBXX:5:2124:20801:4233,J00121:27:H3GGKBBXX:5:1214:9577:37290,J00121:27:H3GGKBBXX:5:2204:8450:16594,J00121:27:H3GGKBBXX:5:2109:9374:9086,J00121:27:H3GGKBBXX:5:1111:18730:14185,J00121:27:H3GGKBBXX:5:1213:15605:18300,J00121:27:H3GGKBBXX:5:2216:18426:13728,J00121:27:H3GGKBBXX:5:1103:15574:3512,J00121:27:H3GGKBBXX:5:1212:19644:49071,J00121:27:H3GGKBBXX:5:1203:17158:6607,J00121:27:H3GGKBBXX:5:2115:25540:3723,J00121:27:H3GGKBBXX:5:2228:20588:25808,J00121:27:H3GGKBBXX:5:1208:8481:1877,J00121:27:H3GGKBBXX:5:1220:5203:23276,J00121:27:H3GGKBBXX:5:1201:5071:14994;sequence=TATAGATAATAAAGTGTTATTATATCA;start=204072;subtype=IES;support_ref=12;support_variant=60;type=IES;
scaffold51_95_with_IES	MILORD	internal_eliminated_sequence	205567	205593	.	.	.	ID=MILORD.95.205567.205593;Name=MILORD.95.205567.205593;bounded_by_ta=TRUE;common_boundary=Both;end=205593;ies_id=IESPGM.PTET51.1.95.198155;ies_left_dist=0;ies_min_dist=0;ies_right_dist=0;junction_seq=aaattatttaatagtTAacattttgtgttcta;read_names=J00121:27:H3GGKBBXX:5:2225:7608:25263,J00121:27:H3GGKBBXX:5:1119:5720:37888,J00121:27:H3GGKBBXX:5:1107:11535:28164,J00121:27:H3GGKBBXX:5:2111:28310:30187,J00121:27:H3GGKBBXX:5:1228:8745:30749,J00121:27:H3GGKBBXX:5:2201:30939:14273,J00121:27:H3GGKBBXX:5:1210:7852:12216,J00121:27:H3GGKBBXX:5:2211:13037:1894,J00121:27:H3GGKBBXX:5:1102:23470:15750,J00121:27:H3GGKBBXX:5:1218:20324:9280,J00121:27:H3GGKBBXX:5:1214:6705:2070,J00121:27:H3GGKBBXX:5:2104:23348:45185,J00121:27:H3GGKBBXX:5:2221:16873:11601,J00121:27:H3GGKBBXX:5:2101:26484:45203,J00121:27:H3GGKBBXX:5:1221:21278:18634,J00121:27:H3GGKBBXX:5:2108:23967:49142,J00121:27:H3GGKBBXX:5:1110:5558:48403,J00121:27:H3GGKBBXX:5:1213:7811:9614,J00121:27:H3GGKBBXX:5:1218:4371:32033,J00121:27:H3GGKBBXX:5:2118:15351:42267,J00121:27:H3GGKBBXX:5:2205:12702:6906,J00121:27:H3GGKBBXX:5:1123:14093:27320,J00121:27:H3GGKBBXX:5:1222:26666:26107,J00121:27:H3GGKBBXX:5:1202:26463:17104,J00121:27:H3GGKBBXX:5:2214:14184:2369,J00121:27:H3GGKBBXX:5:2222:4523:22379,J00121:27:H3GGKBBXX:5:1110:1996:2176,J00121:27:H3GGKBBXX:5:2101:6532:25861,J00121:27:H3GGKBBXX:5:1115:2849:9209,J00121:27:H3GGKBBXX:5:2208:24241:13429,J00121:27:H3GGKBBXX:5:1212:18152:39312,J00121:27:H3GGKBBXX:5:1120:25053:47260,J00121:27:H3GGKBBXX:5:1217:19350:3231,J00121:27:H3GGKBBXX:5:2123:29518:18915,J00121:27:H3GGKBBXX:5:1118:30066:17192,J00121:27:H3GGKBBXX:5:1115:24180:23171,J00121:27:H3GGKBBXX:5:2208:19441:11653,J00121:27:H3GGKBBXX:5:1213:21572:11829,J00121:27:H3GGKBBXX:5:1117:7892:22837,J00121:27:H3GGKBBXX:5:1122:14610:19953,J00121:27:H3GGKBBXX:5:1113:19370:37976,J00121:27:H3GGKBBXX:5:1123:7253:39981,J00121:27:H3GGKBBXX:5:2201:15919:22186,J00121:27:H3GGKBBXX:5:2109:12388:11601,J00121:27:H3GGKBBXX:5:1114:2443:29536,J00121:27:H3GGKBBXX:5:1201:14996:46364,J00121:27:H3GGKBBXX:5:1104:7436:43286,J00121:27:H3GGKBBXX:5:1115:14478:19337,J00121:27:H3GGKBBXX:5:1221:6187:36868,J00121:27:H3GGKBBXX:5:1127:25063:37888,J00121:27:H3GGKBBXX:5:1106:5020:47717,J00121:27:H3GGKBBXX:5:1221:1793:35233,J00121:27:H3GGKBBXX:5:1208:9425:30450,J00121:27:H3GGKBBXX:5:1225:4980:2316,J00121:27:H3GGKBBXX:5:1128:11282:26670,J00121:27:H3GGKBBXX:5:2218:24637:9754;sequence=TATAGTCTTAGTATTTAGATAGATCTA;start=205567;subtype=IES;support_ref=0;support_variant=56;type=IES;
scaffold51_95_with_IES	MILORD	internal_eliminated_sequence	206317	206345	.	.	.	ID=MILORD.95.206317.206345;Name=MILORD.95.206317.206345;bounded_by_ta=TRUE;common_boundary=None;end=206345;ies_id=IESPGM.PTET51.1.95.198155;ies_left_dist=-750;ies_min_dist=750;ies_right_dist=-752;junction_seq=ttaaatgaaatgctcTAatataataactaaat;read_names=J00121:27:H3GGKBBXX:5:1114:10084:13482;sequence=TATATTTGTTAGTGTAATATAATTGGAAA;start=206317;subtype=MAC;support_ref=127;support_variant=1;type=CRYPTIC;
scaffold51_95_with_IES	MILORD	internal_eliminated_sequence	207548	207607	.	.	.	ID=MILORD.95.207548.207607;Name=MILORD.95.207548.207607;bounded_by_ta=TRUE;common_boundary=Both;end=207607;ies_id=IESPGM.PTET51.1.95.200109;ies_left_dist=0;ies_min_dist=0;ies_right_dist=0;junction_seq=ttaggctgtttattgTAttttagatatagtag;read_names=J00121:27:H3GGKBBXX:5:1123:25581:17649,J00121:27:H3GGKBBXX:5:2115:11028:16805,J00121:27:H3GGKBBXX:5:1115:11515:19619,J00121:27:H3GGKBBXX:5:1103:26413:30450,J00121:27:H3GGKBBXX:5:2206:13230:17561,J00121:27:H3GGKBBXX:5:1104:10023:48755,J00121:27:H3GGKBBXX:5:1114:16711:30732,J00121:27:H3GGKBBXX:5:2222:18720:2492,J00121:27:H3GGKBBXX:5:1228:16427:6185,J00121:27:H3GGKBBXX:5:1128:18365:17772;sequence=TACAATCATTTGTGTAAATTCGATCATAGAAATAGATTGATTTGTAATCAGATTTAACTG;start=207548;subtype=IES;support_ref=32;support_variant=10;type=IES;
scaffold51_95_with_IES	MILORD	internal_eliminated_sequence	207643	207682	.	.	.	ID=MILORD.95.207643.207682;Name=MILORD.95.207643.207682;bounded_by_ta=TRUE;common_boundary=Both;end=207682;ies_id=IESPGM.PTET51.1.95.200144;ies_left_dist=0;ies_min_dist=0;ies_right_dist=0;junction_seq=gttgttaattcaaggTAttttcaaacagattt;read_names=J00121:27:H3GGKBBXX:5:2101:6979:31417,J00121:27:H3GGKBBXX:5:2112:9780:49247,J00121:27:H3GGKBBXX:5:1217:31010:23892,J00121:27:H3GGKBBXX:5:2203:15980:30556,J00121:27:H3GGKBBXX:5:2212:3731:6941,J00121:27:H3GGKBBXX:5:2121:8684:10704,J00121:27:H3GGKBBXX:5:2113:15108:18353,J00121:27:H3GGKBBXX:5:1213:16011:38416,J00121:27:H3GGKBBXX:5:2218:23561:26740,J00121:27:H3GGKBBXX:5:2218:23774:31400,J00121:27:H3GGKBBXX:5:2215:25601:15223,J00121:27:H3GGKBBXX:5:2225:9110:46434,J00121:27:H3GGKBBXX:5:2217:17371:7679,J00121:27:H3GGKBBXX:5:1113:22384:16084,J00121:27:H3GGKBBXX:5:1225:19390:42407,J00121:27:H3GGKBBXX:5:1212:17391:10950,J00121:27:H3GGKBBXX:5:1204:19898:23909,J00121:27:H3GGKBBXX:5:1110:21065:27901,J00121:27:H3GGKBBXX:5:1216:23226:2949,J00121:27:H3GGKBBXX:5:2102:31406:29501,J00121:27:H3GGKBBXX:5:1215:23602:35708,J00121:27:H3GGKBBXX:5:1207:22475:25632,J00121:27:H3GGKBBXX:5:2109:18923:10124,J00121:27:H3GGKBBXX:5:2217:24769:13781,J00121:27:H3GGKBBXX:5:2215:23754:10264,J00121:27:H3GGKBBXX:5:1201:25905:46170,J00121:27:H3GGKBBXX:5:2202:15696:21658,J00121:27:H3GGKBBXX:5:2223:1783:38416,J00121:27:H3GGKBBXX:5:1209:8552:26476,J00121:27:H3GGKBBXX:5:1202:11718:9772,J00121:27:H3GGKBBXX:5:1104:28300:14238,J00121:27:H3GGKBBXX:5:1227:13961:27338,J00121:27:H3GGKBBXX:5:1226:7425:46223;sequence=TATAGATAAATTTAAAATAATTTAAAAATAATAATGACTA;start=207643;subtype=IES;support_ref=0;support_variant=33;type=IES;
scaffold51_95_with_IES	MILORD	internal_eliminated_sequence	208374	208438	.	.	.	ID=MILORD.95.208374.208438;Name=MILORD.95.208374.208438;bounded_by_ta=TRUE;common_boundary=Both;end=208438;ies_id=IESPGM.PTET51.1.95.200835;ies_left_dist=0;ies_min_dist=0;ies_right_dist=0;junction_seq=ttacaattgattgttTAttgtacaatatattt;read_names=J00121:27:H3GGKBBXX:5:2104:18396:14519,J00121:27:H3GGKBBXX:5:1122:17147:4655,J00121:27:H3GGKBBXX:5:2119:9739:19953;sequence=TATTGTATAGTCAATCTAATGCTTTCTTATAAACATTAAATGGCATTTCAAAACGGATCTGATTT;start=208374;subtype=IES;support_ref=46;support_variant=3;type=IES;
scaffold51_95_with_IES	MILORD	internal_eliminated_sequence	208482	208560	.	.	.	ID=MILORD.95.208482.208560;Name=MILORD.95.208482.208560;bounded_by_ta=TRUE;common_boundary=Both;end=208560;ies_id=IESPGM.PTET51.1.95.200878;ies_left_dist=0;ies_min_dist=0;ies_right_dist=0;junction_seq=aaaaatgttcaatgaTAaataatagaataaga;read_names=J00121:27:H3GGKBBXX:5:2110:15108:18353,J00121:27:H3GGKBBXX:5:2110:15118:18370,J00121:27:H3GGKBBXX:5:2118:9942:38767,J00121:27:H3GGKBBXX:5:2113:14164:27936,J00121:27:H3GGKBBXX:5:2209:16934:12304,J00121:27:H3GGKBBXX:5:2207:15808:35391,J00121:27:H3GGKBBXX:5:1209:13717:21606,J00121:27:H3GGKBBXX:5:2102:24119:35796,J00121:27:H3GGKBBXX:5:1102:8166:34178;sequence=TACATTCAATCAGAGAACAAAATGAAATTAATTTAATTTTACTTATTATCACCATCTTAATTGTAATCAATCTCACCTG;start=208482;subtype=IES;support_ref=50;support_variant=9;type=IES;
scaffold51_95_with_IES	MILORD	internal_eliminated_sequence	209341	209366	.	.	.	ID=MILORD.95.209341.209366;Name=MILORD.95.209341.209366;bounded_by_ta=TRUE;common_boundary=Both;end=209366;ies_id=IESPGM.PTET51.1.95.201658;ies_left_dist=0;ies_min_dist=0;ies_right_dist=0;junction_seq=tgtctaaaatattagTAgtgtatttataatat;read_names=J00121:27:H3GGKBBXX:5:2113:13819:18265,J00121:27:H3GGKBBXX:5:1203:27448:28059,J00121:27:H3GGKBBXX:5:2108:5497:9965,J00121:27:H3GGKBBXX:5:2203:26108:5939,J00121:27:H3GGKBBXX:5:2222:23348:38890,J00121:27:H3GGKBBXX:5:2121:27904:23821,J00121:27:H3GGKBBXX:5:1220:20435:33563,J00121:27:H3GGKBBXX:5:2120:14478:18986,J00121:27:H3GGKBBXX:5:1210:24627:21166,J00121:27:H3GGKBBXX:5:1114:6360:35163,J00121:27:H3GGKBBXX:5:1204:9272:10669,J00121:27:H3GGKBBXX:5:1108:15635:27391,J00121:27:H3GGKBBXX:5:1115:20060:30978,J00121:27:H3GGKBBXX:5:1104:8247:2809,J00121:27:H3GGKBBXX:5:2222:13200:38890,J00121:27:H3GGKBBXX:5:1210:23896:22362,J00121:27:H3GGKBBXX:5:1105:11261:20515,J00121:27:H3GGKBBXX:5:1106:28686:14590,J00121:27:H3GGKBBXX:5:1128:21511:42108,J00121:27:H3GGKBBXX:5:2107:29904:12480,J00121:27:H3GGKBBXX:5:2223:15138:28358;sequence=TATAATAAAGAAAGTGAAATTAACGA;start=209341;subtype=IES;support_ref=18;support_variant=21;type=IES;
scaffold51_95_with_IES	MILORD	internal_eliminated_sequence	209534	209890	.	.	.	ID=MILORD.95.209534.209890;Name=MILORD.95.209534.209890;bounded_by_ta=TRUE;common_boundary=Both;end=209890;ies_id=IESPGM.PTET51.1.95.201825;ies_left_dist=0;ies_min_dist=0;ies_right_dist=0;junction_seq=aataaggataccataTAgtagaatatcctgct;read_names=J00121:27:H3GGKBBXX:5:2118:3478:43357,J00121:27:H3GGKBBXX:5:1212:8785:33527,J00121:27:H3GGKBBXX:5:1107:21349:14924,J00121:27:H3GGKBBXX:5:1121:26271:29430,J00121:27:H3GGKBBXX:5:1119:1499:32508,J00121:27:H3GGKBBXX:5:1112:28655:23259,J00121:27:H3GGKBBXX:5:1119:26697:17298,J00121:27:H3GGKBBXX:5:2102:18294:19056,J00121:27:H3GGKBBXX:5:2212:13697:42249,J00121:27:H3GGKBBXX:5:2209:25164:23610,J00121:27:H3GGKBBXX:5:1205:6177:19865,J00121:27:H3GGKBBXX:5:2207:25053:12515,J00121:27:H3GGKBBXX:5:1226:16812:33545,J00121:27:H3GGKBBXX:5:2118:10622:39664,J00121:27:H3GGKBBXX:5:1113:25794:6308,J00121:27:H3GGKBBXX:5:1116:5457:11020,J00121:27:H3GGKBBXX:5:1111:11870:6765,J00121:27:H3GGKBBXX:5:2105:13667:4497,J00121:27:H3GGKBBXX:5:1208:18243:27338,J00121:27:H3GGKBBXX:5:2201:32248:13799,J00121:27:H3GGKBBXX:5:1219:18375:39594,J00121:27:H3GGKBBXX:5:1106:5386:35831,J00121:27:H3GGKBBXX:5:1105:11525:17667,J00121:27:H3GGKBBXX:5:1223:7172:22538,J00121:27:H3GGKBBXX:5:2216:19786:31312,J00121:27:H3GGKBBXX:5:2224:14458:5552,J00121:27:H3GGKBBXX:5:1106:3823:35198,J00121:27:H3GGKBBXX:5:1116:8572:9526,J00121:27:H3GGKBBXX:5:1214:24363:1578;sequence=TATAGTAAAGACAAATAATTTTCTGTAATTCATCTTGAAGAAAAATATTTGTATGACTCTTTATCCATTACGTTAAGAAATATTTAGTTATTTGTAATTTTTGTATATCTCAAATTTAAACTTACATGTTTCCTTTGCTTAATCTTAATTATATTTAAAATTAGATATTCTCTTATCAGTCTTCTTGAATTATCGGTCCATTAAGATTAAAATTTTTCAATAATCTTTAGTGCTTTTCTATATTTTATATTTGACAAAATCTTATAATGATTGAATCCATTTCAAATAATGATTACTTCTTCCATTTGAATATTGTTTTAAAAACAGAAACATTCAAAAAATATCCCATATCAACTG;start=209534;subtype=IES;support_ref=56;support_variant=29;type=IES;
scaffold51_95_with_IES	MILORD	internal_eliminated_sequence	210002	210029	.	.	.	ID=MILORD.95.210002.210029;Name=MILORD.95.210002.210029;bounded_by_ta=TRUE;common_boundary=Both;end=210029;ies_id=IESPGM.PTET51.1.95.201936;ies_left_dist=0;ies_min_dist=0;ies_right_dist=0;junction_seq=aatctttttatgtgtTAttaaccgaacactcc;read_names=J00121:27:H3GGKBBXX:5:2212:1448:21694,J00121:27:H3GGKBBXX:5:1104:7040:23188,J00121:27:H3GGKBBXX:5:1105:6147:32297,J00121:27:H3GGKBBXX:5:1203:7760:44799,J00121:27:H3GGKBBXX:5:2104:10023:23821,J00121:27:H3GGKBBXX:5:1119:2757:46223,J00121:27:H3GGKBBXX:5:2209:24698:47419,J00121:27:H3GGKBBXX:5:2128:32319:27848,J00121:27:H3GGKBBXX:5:2225:19492:20006,J00121:27:H3GGKBBXX:5:1227:30249:1015,J00121:27:H3GGKBBXX:5:1203:27397:25228,J00121:27:H3GGKBBXX:5:2202:24444:35866,J00121:27:H3GGKBBXX:5:1106:5365:16102,J00121:27:H3GGKBBXX:5:1223:19197:37712,J00121:27:H3GGKBBXX:5:2122:9557:32543,J00121:27:H3GGKBBXX:5:1111:15351:18318,J00121:27:H3GGKBBXX:5:1119:5396:8945,J00121:27:H3GGKBBXX:5:1124:24353:29131,J00121:27:H3GGKBBXX:5:1102:30675:22538,J00121:27:H3GGKBBXX:5:2216:6715:25087,J00121:27:H3GGKBBXX:5:2119:7781:39137,J00121:27:H3GGKBBXX:5:1210:23196:2932,J00121:27:H3GGKBBXX:5:2202:17289:8101,J00121:27:H3GGKBBXX:5:1127:18396:13078,J00121:27:H3GGKBBXX:5:2104:18913:23610,J00121:27:H3GGKBBXX:5:1225:24231:32402,J00121:27:H3GGKBBXX:5:1117:20821:31804,J00121:27:H3GGKBBXX:5:1103:25672:14889,J00121:27:H3GGKBBXX:5:1224:6106:37044,J00121:27:H3GGKBBXX:5:1118:28655:27373,J00121:27:H3GGKBBXX:5:1223:9942:7574,J00121:27:H3GGKBBXX:5:2209:22232:29536,J00121:27:H3GGKBBXX:5:1215:23947:31312,J00121:27:H3GGKBBXX:5:1119:25560:48421,J00121:27:H3GGKBBXX:5:2218:8460:20164;sequence=TACAGGAAGAACCCAAATGACTATACTA;start=210002;subtype=IES;support_ref=0;support_variant=35;type=IES;
scaffold51_95_with_IES	MILORD	internal_eliminated_sequence	211465	211509	.	.	.	ID=MILORD.95.211465.211509;Name=MILORD.95.211465.211509;bounded_by_ta=TRUE;common_boundary=Both;end=211509;ies_id=IESPGM.PTET51.1.95.203371;ies_left_dist=0;ies_min_dist=0;ies_right_dist=0;junction_seq=tttcattatttgataTAcaagaataaagaatt;read_names=J00121:27:H3GGKBBXX:5:2223:25033:26301,J00121:27:H3GGKBBXX:5:2226:12713:44763,J00121:27:H3GGKBBXX:5:1221:18893:14994,J00121:27:H3GGKBBXX:5:1117:7567:14924,J00121:27:H3GGKBBXX:5:1211:6248:44218,J00121:27:H3GGKBBXX:5:2126:12976:35374,J00121:27:H3GGKBBXX:5:1207:22282:32965,J00121:27:H3GGKBBXX:5:1108:16772:9737,J00121:27:H3GGKBBXX:5:1202:29315:24366,J00121:27:H3GGKBBXX:5:1203:4838:41493,J00121:27:H3GGKBBXX:5:1101:20760:25931,J00121:27:H3GGKBBXX:5:2221:14326:8488,J00121:27:H3GGKBBXX:5:2216:24464:11495,J00121:27:H3GGKBBXX:5:2120:28057:23382,J00121:27:H3GGKBBXX:5:1223:26900:4602,J00121:27:H3GGKBBXX:5:2124:20791:35585,J00121:27:H3GGKBBXX:5:1216:11211:24401,J00121:27:H3GGKBBXX:5:2107:21653:34196,J00121:27:H3GGKBBXX:5:2225:12165:39137,J00121:27:H3GGKBBXX:5:1220:8724:31136,J00121:27:H3GGKBBXX:5:1227:15300:12321,J00121:27:H3GGKBBXX:5:1126:29823:18388,J00121:27:H3GGKBBXX:5:2227:5964:33598,J00121:27:H3GGKBBXX:5:2211:2382:20181,J00121:27:H3GGKBBXX:5:1227:25256:38433,J00121:27:H3GGKBBXX:5:1106:26961:3688,J00121:27:H3GGKBBXX:5:1105:19421:21887,J00121:27:H3GGKBBXX:5:1119:25002:29729,J00121:27:H3GGKBBXX:5:1226:24353:14643,J00121:27:H3GGKBBXX:5:2218:16447:19795,J00121:27:H3GGKBBXX:5:2212:9800:14748,J00121:27:H3GGKBBXX:5:1210:14955:17034,J00121:27:H3GGKBBXX:5:2210:12601:20164,J00121:27:H3GGKBBXX:5:2126:6816:6765,J00121:27:H3GGKBBXX:5:1225:27164:8963;sequence=TATCATCAATTCAAACACTTTCATATTTCTATTCTAAATCAACCA;start=211465;subtype=IES;support_ref=126;support_variant=35;type=IES;
scaffold51_95_with_IES	MILORD	internal_eliminated_sequence	212233	212261	.	.	.	ID=MILORD.95.212233.212261;Name=MILORD.95.212233.212261;bounded_by_ta=TRUE;common_boundary=Both;end=212261;ies_id=IESPGM.PTET51.1.95.204094;ies_left_dist=0;ies_min_dist=0;ies_right_dist=0;junction_seq=atgcccttagcaataTAaaaataatgtaaata;read_names=J00121:27:H3GGKBBXX:5:2121:3102:49001,J00121:27:H3GGKBBXX:5:1213:13200:22995,J00121:27:H3GGKBBXX:5:1213:21207:41229,J00121:27:H3GGKBBXX:5:2204:26565:32859,J00121:27:H3GGKBBXX:5:1208:17462:19232,J00121:27:H3GGKBBXX:5:2221:16163:30626,J00121:27:H3GGKBBXX:5:1101:14407:48685,J00121:27:H3GGKBBXX:5:2214:3742:1859,J00121:27:H3GGKBBXX:5:2225:10236:18704,J00121:27:H3GGKBBXX:5:2214:21399:32912,J00121:27:H3GGKBBXX:5:1106:22800:27602,J00121:27:H3GGKBBXX:5:1123:3711:17350,J00121:27:H3GGKBBXX:5:1114:4452:25140,J00121:27:H3GGKBBXX:5:2120:20912:15188,J00121:27:H3GGKBBXX:5:1109:26819:6185,J00121:27:H3GGKBBXX:5:2117:16346:40508,J00121:27:H3GGKBBXX:5:1121:18822:29466,J00121:27:H3GGKBBXX:5:1206:13301:19830,J00121:27:H3GGKBBXX:5:1127:18071:1191,J00121:27:H3GGKBBXX:5:2113:26332:45572,J00121:27:H3GGKBBXX:5:1110:9323:8717,J00121:27:H3GGKBBXX:5:1110:8044:30767,J00121:27:H3GGKBBXX:5:1108:6228:5358,J00121:27:H3GGKBBXX:5:2208:4624:34829,J00121:27:H3GGKBBXX:5:2112:23591:1156,J00121:27:H3GGKBBXX:5:2107:6928:25421,J00121:27:H3GGKBBXX:5:2223:10693:34512,J00121:27:H3GGKBBXX:5:1202:7151:22256,J00121:27:H3GGKBBXX:5:1203:24748:38609,J00121:27:H3GGKBBXX:5:1102:10125:9614,J00121:27:H3GGKBBXX:5:2214:4817:9983,J00121:27:H3GGKBBXX:5:1125:14803:11847,J00121:27:H3GGKBBXX:5:2217:25621:2914,J00121:27:H3GGKBBXX:5:1108:19339:1806,J00121:27:H3GGKBBXX:5:1217:3376:8717,J00121:27:H3GGKBBXX:5:2227:29193:34248,J00121:27:H3GGKBBXX:5:1114:2767:16805,J00121:27:H3GGKBBXX:5:1103:9100:28235,J00121:27:H3GGKBBXX:5:2102:6086:14502,J00121:27:H3GGKBBXX:5:1206:20851:4215,J00121:27:H3GGKBBXX:5:2120:22049:7556,J00121:27:H3GGKBBXX:5:2128:24089:11407,J00121:27:H3GGKBBXX:5:2215:9120:30907,J00121:27:H3GGKBBXX:5:2215:18751:37748,J00121:27:H3GGKBBXX:5:2202:19522:15240,J00121:27:H3GGKBBXX:5:2218:8095:30538,J00121:27:H3GGKBBXX:5:1127:26839:33791;sequence=TATAGATCAAAGTAATTTGATTTTACCTA;start=212233;subtype=IES;support_ref=3;support_variant=47;type=IES;
scaffold51_95_with_IES	MILORD	internal_eliminated_sequence	212233	212259	.	.	.	ID=MILORD.95.212233.212259;Name=MILORD.95.212233.212259;bounded_by_ta=TRUE;common_boundary=LEFT;end=212259;ies_id=IESPGM.PTET51.1.95.204094;ies_left_dist=0;ies_min_dist=0;ies_right_dist=2;junction_seq=atgcccttagcaataTAtaaaaataatgtaaa;read_names=J00121:27:H3GGKBBXX:5:2212:8836:37378;sequence=TATAGATCAAAGTAATTTGATTTTACC;start=212233;subtype=PARTIAL_INTERNAL;support_ref=1;support_variant=1;type=ALTERNATIVE;
scaffold51_95_with_IES	MILORD	internal_eliminated_sequence	212887	212983	.	.	.	ID=MILORD.95.212887.212983;Name=MILORD.95.212887.212983;bounded_by_ta=TRUE;common_boundary=Both;end=212983;ies_id=IESPGM.PTET51.1.95.204719;ies_left_dist=0;ies_min_dist=0;ies_right_dist=0;junction_seq=aattactatttatctTAtcttaataggcttaa;read_names=J00121:27:H3GGKBBXX:5:2116:30117:23856,J00121:27:H3GGKBBXX:5:2224:13362:3723,J00121:27:H3GGKBBXX:5:2217:26880:36218,J00121:27:H3GGKBBXX:5:1203:20435:44746,J00121:27:H3GGKBBXX:5:2209:30533:20181,J00121:27:H3GGKBBXX:5:2221:15879:12339,J00121:27:H3GGKBBXX:5:2211:12327:30978,J00121:27:H3GGKBBXX:5:2217:4239:13271,J00121:27:H3GGKBBXX:5:1201:16001:48702;sequence=TAAAGTTGAACTTCCTGATTTTTTATATAATCATTAATTTTCTATTTATTTTAATTGAATATACATTGAAGAGAATAATCAGAAATCTAATGATGTA;start=212887;subtype=IES;support_ref=80;support_variant=9;type=IES;
scaffold51_95_with_IES	MILORD	internal_eliminated_sequence	213460	213627	.	.	.	ID=MILORD.95.213460.213627;Name=MILORD.95.213460.213627;bounded_by_ta=TRUE;common_boundary=Both;end=213627;ies_id=IESPGM.PTET51.1.95.205195;ies_left_dist=0;ies_min_dist=0;ies_right_dist=0;junction_seq=gtgctttcctttgttTAttgccagttttaaaa;read_names=J00121:27:H3GGKBBXX:5:2202:7781:17087,J00121:27:H3GGKBBXX:5:2212:30299:17034,J00121:27:H3GGKBBXX:5:1202:17908:38644,J00121:27:H3GGKBBXX:5:2110:22343:49212,J00121:27:H3GGKBBXX:5:1222:9759:1525,J00121:27:H3GGKBBXX:5:1118:18802:43919,J00121:27:H3GGKBBXX:5:1205:29741:20217,J00121:27:H3GGKBBXX:5:1116:21369:17421,J00121:27:H3GGKBBXX:5:2209:3721:14203,J00121:27:H3GGKBBXX:5:2202:16995:12023,J00121:27:H3GGKBBXX:5:2201:28473:16682,J00121:27:H3GGKBBXX:5:2123:28412:33246,J00121:27:H3GGKBBXX:5:1221:9831:16172,J00121:27:H3GGKBBXX:5:2223:26880:38328,J00121:27:H3GGKBBXX:5:1123:15798:24648,J00121:27:H3GGKBBXX:5:2205:11221:47278,J00121:27:H3GGKBBXX:5:1125:12357:44218,J00121:27:H3GGKBBXX:5:1220:14884:45748,J00121:27:H3GGKBBXX:5:2204:16011:24806,J00121:27:H3GGKBBXX:5:1225:30573:29219,J00121:27:H3GGKBBXX:5:1213:20344:23979,J00121:27:H3GGKBBXX:5:1209:18670:45977,J00121:27:H3GGKBBXX:5:1210:10389:23294,J00121:27:H3GGKBBXX:5:2109:13007:36270,J00121:27:H3GGKBBXX:5:2221:26677:1086,J00121:27:H3GGKBBXX:5:2215:6593:24560,J00121:27:H3GGKBBXX:5:2223:13981:6519,J00121:27:H3GGKBBXX:5:2224:7811:42143,J00121:27:H3GGKBBXX:5:2106:18213:4989,J00121:27:H3GGKBBXX:5:2215:15057:42882,J00121:27:H3GGKBBXX:5:1226:24383:43005,J00121:27:H3GGKBBXX:5:1219:18172:19162,J00121:27:H3GGKBBXX:5:1106:16021:43497,J00121:27:H3GGKBBXX:5:2119:10896:41088,J00121:27:H3GGKBBXX:5:1118:19573:5024,J00121:27:H3GGKBBXX:5:2119:16346:45537,J00121:27:H3GGKBBXX:5:1124:17340:2105,J00121:27:H3GGKBBXX:5:2104:9333:22696,J00121:27:H3GGKBBXX:5:2201:8389:24190,J00121:27:H3GGKBBXX:5:2227:18883:23874,J00121:27:H3GGKBBXX:5:1107:30807:39647,J00121:27:H3GGKBBXX:5:2120:10774:12357;sequence=TATAGTGCCTACATTTAAGAATTTCCAAAAATAGTGAAGTAAATAGAAAAATTGCAGTTTCTATAATATTCATATTTATACTTCCAATTTTTAATTGCTCAATTTTTGGAAATTAGTAATATACATGTTTATATTTCCATTTTTACAATATCTATATGCAAATAACTA;start=213460;subtype=IES;support_ref=68;support_variant=42;type=IES;
scaffold51_95_with_IES	MILORD	internal_eliminated_sequence	213460	213607	.	.	.	ID=MILORD.95.213460.213607;Name=MILORD.95.213460.213607;bounded_by_ta=TRUE;common_boundary=LEFT;end=213607;ies_id=IESPGM.PTET51.1.95.205195;ies_left_dist=0;ies_min_dist=0;ies_right_dist=20;junction_seq=gtgctttcctttgttTAtctatatgcaaataa;read_names=J00121:27:H3GGKBBXX:5:2115:29630:23540,J00121:27:H3GGKBBXX:5:1114:7699:46240;sequence=TATAGTGCCTACATTTAAGAATTTCCAAAAATAGTGAAGTAAATAGAAAAATTGCAGTTTCTATAATATTCATATTTATACTTCCAATTTTTAATTGCTCAATTTTTGGAAATTAGTAATATACATGTTTATATTTCCATTTTTACAA;start=213460;subtype=PARTIAL_INTERNAL;support_ref=68;support_variant=2;type=ALTERNATIVE;
scaffold51_95_with_IES	MILORD	internal_eliminated_sequence	213460	213613	.	.	.	ID=MILORD.95.213460.213613;Name=MILORD.95.213460.213613;bounded_by_ta=TRUE;common_boundary=LEFT;end=213613;ies_id=IESPGM.PTET51.1.95.205195;ies_left_dist=0;ies_min_dist=0;ies_right_dist=14;junction_seq=gtgctttcctttgttTAtgcaaataactatat;read_names=J00121:27:H3GGKBBXX:5:2203:22830:7890,J00121:27:H3GGKBBXX:5:2122:20273:16506;sequence=TATAGTGCCTACATTTAAGAATTTCCAAAAATAGTGAAGTAAATAGAAAAATTGCAGTTTCTATAATATTCATATTTATACTTCCAATTTTTAATTGCTCAATTTTTGGAAATTAGTAATATACATGTTTATATTTCCATTTTTACAATATCTA;start=213460;subtype=PARTIAL_INTERNAL;support_ref=34;support_variant=2;type=ALTERNATIVE;
scaffold51_95_with_IES	MILORD	internal_eliminated_sequence	213994	214020	.	.	.	ID=MILORD.95.213994.214020;Name=MILORD.95.213994.214020;bounded_by_ta=TRUE;common_boundary=None;end=214020;ies_id=IESPGM.PTET51.1.95.205195;ies_left_dist=-534;ies_min_dist=393;ies_right_dist=-393;junction_seq=ctattcattcacattTActtaatacaaaactt;read_names=J00121:27:H3GGKBBXX:5:2126:14894:31804,J00121:27:H3GGKBBXX:5:1225:17553:35497,J00121:27:H3GGKBBXX:5:1206:13535:32648,J00121:27:H3GGKBBXX:5:2205:19289:33229,J00121:27:H3GGKBBXX:5:1110:14316:38433;sequence=TATAGTAATTTCATATGTATTCATTGT;start=213994;subtype=MAC;support_ref=297;support_variant=5;type=CRYPTIC;
scaffold51_95_with_IES	MILORD	internal_eliminated_sequence	215106	215159	.	.	.	ID=MILORD.95.215106.215159;Name=MILORD.95.215106.215159;bounded_by_ta=TRUE;common_boundary=Both;end=215159;ies_id=IESPGM.PTET51.1.95.206673;ies_left_dist=0;ies_min_dist=0;ies_right_dist=0;junction_seq=ttgatgactttgcgaTActaatctacgctttt;read_names=J00121:27:H3GGKBBXX:5:1228:28036:28129,J00121:27:H3GGKBBXX:5:1109:12144:34389,J00121:27:H3GGKBBXX:5:1224:30157:42425,J00121:27:H3GGKBBXX:5:2228:16731:48139,J00121:27:H3GGKBBXX:5:2227:25824:19021,J00121:27:H3GGKBBXX:5:2218:20019:17931,J00121:27:H3GGKBBXX:5:2224:20537:23716,J00121:27:H3GGKBBXX:5:1225:9161:43638,J00121:27:H3GGKBBXX:5:1126:2564:16559,J00121:27:H3GGKBBXX:5:2207:17908:48245,J00121:27:H3GGKBBXX:5:2111:10054:20920,J00121:27:H3GGKBBXX:5:2224:8389:2141,J00121:27:H3GGKBBXX:5:1120:30097:30187,J00121:27:H3GGKBBXX:5:2122:28899:26529,J00121:27:H3GGKBBXX:5:2218:20831:21694,J00121:27:H3GGKBBXX:5:2224:18852:45062,J00121:27:H3GGKBBXX:5:2225:11688:7082,J00121:27:H3GGKBBXX:5:2208:21491:1455,J00121:27:H3GGKBBXX:5:2220:13514:4796,J00121:27:H3GGKBBXX:5:2207:6471:12146,J00121:27:H3GGKBBXX:5:2102:14499:12796,J00121:27:H3GGKBBXX:5:1105:24769:45185,J00121:27:H3GGKBBXX:5:1217:1499:10106,J00121:27:H3GGKBBXX:5:2205:23754:24190,J00121:27:H3GGKBBXX:5:1108:6857:48896,J00121:27:H3GGKBBXX:5:1218:21257:23909,J00121:27:H3GGKBBXX:5:1218:22841:30063,J00121:27:H3GGKBBXX:5:1208:19705:25720,J00121:27:H3GGKBBXX:5:1219:15737:4075,J00121:27:H3GGKBBXX:5:1214:12195:7855,J00121:27:H3GGKBBXX:5:1224:12175:6202,J00121:27:H3GGKBBXX:5:1111:10074:43111,J00121:27:H3GGKBBXX:5:2117:27062:1050,J00121:27:H3GGKBBXX:5:1208:14823:6572,J00121:27:H3GGKBBXX:5:2104:22800:4778,J00121:27:H3GGKBBXX:5:2225:13169:6765,J00121:27:H3GGKBBXX:5:1126:16336:41475,J00121:27:H3GGKBBXX:5:1210:13595:43550,J00121:27:H3GGKBBXX:5:1102:11180:23610,J00121:27:H3GGKBBXX:5:1224:17919:36270,J00121:27:H3GGKBBXX:5:2225:20598:17421,J00121:27:H3GGKBBXX:5:2211:27265:47928,J00121:27:H3GGKBBXX:5:1108:30249:28727,J00121:27:H3GGKBBXX:5:2213:10987:43884,J00121:27:H3GGKBBXX:5:1213:3214:19970,J00121:27:H3GGKBBXX:5:1107:16254:30011,J00121:27:H3GGKBBXX:5:1224:28828:38046,J00121:27:H3GGKBBXX:5:2120:1742:31453,J00121:27:H3GGKBBXX:5:1107:8511:32912,J00121:27:H3GGKBBXX:5:1105:7425:27162,J00121:27:H3GGKBBXX:5:1101:11891:14854,J00121:27:H3GGKBBXX:5:1105:7446:34090,J00121:27:H3GGKBBXX:5:1208:17807:34635,J00121:27:H3GGKBBXX:5:1214:12845:1209,J00121:27:H3GGKBBXX:5:1124:18071:47471,J00121:27:H3GGKBBXX:5:1217:14773:45660;sequence=TACACTTTCTTTGATTAAAATCTCCTTTTATTTAAATTATAAATTGCTCTAGTG;start=215106;subtype=IES;support_ref=6;support_variant=56;type=IES;
scaffold51_95_with_IES	MILORD	internal_eliminated_sequence	215711	215936	.	.	.	ID=MILORD.95.215711.215936;Name=MILORD.95.215711.215936;bounded_by_ta=TRUE;common_boundary=None;end=215936;ies_id=IESPGM.PTET51.1.95.206673;ies_left_dist=-605;ies_min_dist=605;ies_right_dist=-777;junction_seq=tagaaagaagtacttTAattaaataaatctct;read_names=J00121:27:H3GGKBBXX:5:1118:26098:48474,J00121:27:H3GGKBBXX:5:1127:14631:29131,J00121:27:H3GGKBBXX:5:2205:4290:15047,J00121:27:H3GGKBBXX:5:1121:3873:35602;sequence=TACAATCAAATTGATCATCATTAATCAATTCTATTGTTCTACACTTCTCAAAATATTCTTCAAATCCACTTTTTAATGAAGAGACTATTATAAAAACTCAAATTTGACAGTCTAATTTGATTATTAGTTATTAATTATACAAAATTAAAAATTAACTCAACTATCTTTAAAATTCATCTTCAATCGCAATTTCTAATAAAAATATCAAGCAATACTTTAATTGCTG;start=215711;subtype=MAC;support_ref=122;support_variant=4;type=CRYPTIC;
scaffold51_95_with_IES	MILORD	internal_eliminated_sequence	216343	216371	.	.	.	ID=MILORD.95.216343.216371;Name=MILORD.95.216343.216371;bounded_by_ta=TRUE;common_boundary=None;end=216371;ies_id=IESPGM.PTET51.1.95.206673;ies_left_dist=-1237;ies_min_dist=1212;ies_right_dist=-1212;junction_seq=aaaattagattgggaTAtatttatttagagca;read_names=J00121:27:H3GGKBBXX:5:1211:23693:1332,J00121:27:H3GGKBBXX:5:1218:9140:38082;sequence=TAGAATTACAAATAAGTATATATTGGAAA;start=216343;subtype=MAC;support_ref=220;support_variant=2;type=CRYPTIC;
scaffold51_95_with_IES	MILORD	internal_eliminated_sequence	217691	217718	.	.	.	ID=MILORD.95.217691.217718;Name=MILORD.95.217691.217718;bounded_by_ta=TRUE;common_boundary=None;end=217718;ies_id=IESPGM.PTET51.1.95.209506;ies_left_dist=302;ies_min_dist=302;ies_right_dist=341;junction_seq=ttaatttaagggtatTAcctttttgttattta;read_names=J00121:27:H3GGKBBXX:5:1224:20354:30257,J00121:27:H3GGKBBXX:5:2202:14428:9860,J00121:27:H3GGKBBXX:5:1115:9008:15873,J00121:27:H3GGKBBXX:5:2101:14286:45238,J00121:27:H3GGKBBXX:5:2214:8623:36341;sequence=TACAGTCTAATATATAACATAGCCTTAA;start=217691;subtype=MAC;support_ref=270;support_variant=5;type=CRYPTIC;
scaffold51_95_with_IES	MILORD	internal_eliminated_sequence	217993	218059	.	.	.	ID=MILORD.95.217993.218059;Name=MILORD.95.217993.218059;bounded_by_ta=TRUE;common_boundary=Both;end=218059;ies_id=IESPGM.PTET51.1.95.209506;ies_left_dist=0;ies_min_dist=0;ies_right_dist=0;junction_seq=tcttataaccacattTAtttaaaactaattcc;read_names=J00121:27:H3GGKBBXX:5:2228:28848:38609,J00121:27:H3GGKBBXX:5:1211:16122:2141,J00121:27:H3GGKBBXX:5:2221:20141:11952,J00121:27:H3GGKBBXX:5:1127:6400:39594,J00121:27:H3GGKBBXX:5:2216:29112:2949,J00121:27:H3GGKBBXX:5:1220:1671:1367,J00121:27:H3GGKBBXX:5:2115:7111:45396,J00121:27:H3GGKBBXX:5:1226:22709:44007;sequence=TACAGTCCAAATTCCTTATTTTTGCAATTCTTATGAAATATTACTGATTAATAATAACACTCAAGTG;start=217993;subtype=IES;support_ref=82;support_variant=8;type=IES;
scaffold51_95_with_IES	MILORD	internal_eliminated_sequence	218313	218340	.	.	.	ID=MILORD.95.218313.218340;Name=MILORD.95.218313.218340;bounded_by_ta=TRUE;common_boundary=Both;end=218340;ies_id=IESPGM.PTET51.1.95.209759;ies_left_dist=0;ies_min_dist=0;ies_right_dist=0;junction_seq=tgttttatttgtataTAattgataaatgaaac;read_names=J00121:27:H3GGKBBXX:5:1217:30056:29343,J00121:27:H3GGKBBXX:5:2216:3995:1982,J00121:27:H3GGKBBXX:5:1128:20273:29131,J00121:27:H3GGKBBXX:5:1210:22871:21641,J00121:27:H3GGKBBXX:5:1214:12540:23434,J00121:27:H3GGKBBXX:5:1216:15940:21940,J00121:27:H3GGKBBXX:5:2228:2534:24525,J00121:27:H3GGKBBXX:5:1224:11251:14730,J00121:27:H3GGKBBXX:5:2103:26068:15715,J00121:27:H3GGKBBXX:5:1220:16569:37449,J00121:27:H3GGKBBXX:5:1123:15128:22467,J00121:27:H3GGKBBXX:5:1216:28737:38029,J00121:27:H3GGKBBXX:5:1109:29812:32824,J00121:27:H3GGKBBXX:5:2225:14854:22028,J00121:27:H3GGKBBXX:5:2120:11992:24419,J00121:27:H3GGKBBXX:5:2207:16204:22889,J00121:27:H3GGKBBXX:5:1110:10703:39523,J00121:27:H3GGKBBXX:5:2113:15311:10510,J00121:27:H3GGKBBXX:5:1223:8765:18230,J00121:27:H3GGKBBXX:5:1128:18507:47137,J00121:27:H3GGKBBXX:5:2216:30340:27584;sequence=TACAGTGAATAGTAATACCTTTTAGTTA;start=218313;subtype=IES;support_ref=66;support_variant=21;type=IES;
scaffold51_95_with_IES	MILORD	internal_eliminated_sequence	220811	220837	.	.	.	ID=MILORD.95.220811.220837;Name=MILORD.95.220811.220837;bounded_by_ta=TRUE;common_boundary=Both;end=220837;ies_id=IESPGM.PTET51.1.95.212229;ies_left_dist=0;ies_min_dist=0;ies_right_dist=0;junction_seq=taggaaattcttaatTActtaccaaatttagg;read_names=J00121:27:H3GGKBBXX:5:2112:13798:43234,J00121:27:H3GGKBBXX:5:2228:28483:1402,J00121:27:H3GGKBBXX:5:2212:8866:36481,J00121:27:H3GGKBBXX:5:2123:22780:17579,J00121:27:H3GGKBBXX:5:2218:9638:2369,J00121:27:H3GGKBBXX:5:1227:12185:20709,J00121:27:H3GGKBBXX:5:2123:8937:13042,J00121:27:H3GGKBBXX:5:2208:20821:3354,J00121:27:H3GGKBBXX:5:2103:22739:48245,J00121:27:H3GGKBBXX:5:2122:27549:35831,J00121:27:H3GGKBBXX:5:2101:4229:18001,J00121:27:H3GGKBBXX:5:1128:4046:45783,J00121:27:H3GGKBBXX:5:1124:25256:45959,J00121:27:H3GGKBBXX:5:1117:17533:24278,J00121:27:H3GGKBBXX:5:1213:7202:22379,J00121:27:H3GGKBBXX:5:1101:14428:2510,J00121:27:H3GGKBBXX:5:2119:13007:22907,J00121:27:H3GGKBBXX:5:2211:11272:3125,J00121:27:H3GGKBBXX:5:1117:14428:17667,J00121:27:H3GGKBBXX:5:2208:25611:11126,J00121:27:H3GGKBBXX:5:2101:25154:8365,J00121:27:H3GGKBBXX:5:1128:8988:13306,J00121:27:H3GGKBBXX:5:1109:19461:22063,J00121:27:H3GGKBBXX:5:1108:23916:11319,J00121:27:H3GGKBBXX:5:2111:29680:13007,J00121:27:H3GGKBBXX:5:1118:11992:33387,J00121:27:H3GGKBBXX:5:2218:23784:3037,J00121:27:H3GGKBBXX:5:2203:3599:23135,J00121:27:H3GGKBBXX:5:2217:23663:48263,J00121:27:H3GGKBBXX:5:1225:12845:41651,J00121:27:H3GGKBBXX:5:2126:5822:13482,J00121:27:H3GGKBBXX:5:1223:15930:41686,J00121:27:H3GGKBBXX:5:1214:18101:26740,J00121:27:H3GGKBBXX:5:1123:22709:47137,J00121:27:H3GGKBBXX:5:1109:4574:40895,J00121:27:H3GGKBBXX:5:1117:14692:17069,J00121:27:H3GGKBBXX:5:2118:21734:15768,J00121:27:H3GGKBBXX:5:2208:2270:30398,J00121:27:H3GGKBBXX:5:1120:23470:18212,J00121:27:H3GGKBBXX:5:2227:32329:32402,J00121:27:H3GGKBBXX:5:2208:26484:15592,J00121:27:H3GGKBBXX:5:1128:13098:9631,J00121:27:H3GGKBBXX:5:2215:21704:46135,J00121:27:H3GGKBBXX:5:2207:30776:48878,J00121:27:H3GGKBBXX:5:1122:21166:4374,J00121:27:H3GGKBBXX:5:1113:5254:34266,J00121:27:H3GGKBBXX:5:1203:29528:37748,J00121:27:H3GGKBBXX:5:1209:25022:30855;sequence=TATAATTTAATCATTCATCTGCAACTA;start=220811;subtype=IES;support_ref=57;support_variant=48;type=IES;
scaffold51_95_with_IES	MILORD	internal_eliminated_sequence	221010	221087	.	.	.	ID=MILORD.95.221010.221087;Name=MILORD.95.221010.221087;bounded_by_ta=TRUE;common_boundary=LEFT;end=221087;ies_id=IESPGM.PTET51.1.95.212401;ies_left_dist=0;ies_min_dist=0;ies_right_dist=-2;junction_seq=gatatttagttcataTAtatacccataaatca;read_names=J00121:27:H3GGKBBXX:5:1227:21552:34231,J00121:27:H3GGKBBXX:5:2210:8156:36200,J00121:27:H3GGKBBXX:5:1115:16356:43937;sequence=TACAGCTATTTTTTGTTATTTAATACTAGAATTAATAAATATATGAAAAATGTTAATATTCCTTTCGAATTTGATGTA;start=221010;subtype=PARTIAL_EXTERNAL;support_ref=39;support_variant=3;type=ALTERNATIVE;
scaffold51_95_with_IES	MILORD	internal_eliminated_sequence	221010	221085	.	.	.	ID=MILORD.95.221010.221085;Name=MILORD.95.221010.221085;bounded_by_ta=TRUE;common_boundary=Both;end=221085;ies_id=IESPGM.PTET51.1.95.212401;ies_left_dist=0;ies_min_dist=0;ies_right_dist=0;junction_seq=gatatttagttcataTAtatatacccataaat;read_names=J00121:27:H3GGKBBXX:5:2223:17655:20480,J00121:27:H3GGKBBXX:5:1105:10297:9033,J00121:27:H3GGKBBXX:5:2122:5223:38855,J00121:27:H3GGKBBXX:5:1112:12195:31101,J00121:27:H3GGKBBXX:5:1116:6492:43761,J00121:27:H3GGKBBXX:5:2222:22465:37079,J00121:27:H3GGKBBXX:5:1210:15869:17632,J00121:27:H3GGKBBXX:5:1119:20902:46153,J00121:27:H3GGKBBXX:5:2119:8826:8312,J00121:27:H3GGKBBXX:5:1226:24728:17966,J00121:27:H3GGKBBXX:5:1109:4706:12990,J00121:27:H3GGKBBXX:5:2115:20821:18792,J00121:27:H3GGKBBXX:5:2122:6370:44675,J00121:27:H3GGKBBXX:5:1225:10663:8893,J00121:27:H3GGKBBXX:5:1122:18954:1420,J00121:27:H3GGKBBXX:5:1228:26859:37835,J00121:27:H3GGKBBXX:5:1109:10470:25087,J00121:27:H3GGKBBXX:5:1107:27417:31101,J00121:27:H3GGKBBXX:5:2201:11343:40209,J00121:27:H3GGKBBXX:5:2110:21988:18001,J00121:27:H3GGKBBXX:5:2116:3671:8207,J00121:27:H3GGKBBXX:5:2221:1925:13693,J00121:27:H3GGKBBXX:5:1102:7618:10370,J00121:27:H3GGKBBXX:5:1107:16305:34846;sequence=TACAGCTATTTTTTGTTATTTAATACTAGAATTAATAAATATATGAAAAATGTTAATATTCCTTTCGAATTTGATG;start=221010;subtype=IES;support_ref=78;support_variant=24;type=IES;
scaffold51_95_with_IES	MILORD	internal_eliminated_sequence	223441	223508	.	.	.	ID=MILORD.95.223441.223508;Name=MILORD.95.223441.223508;bounded_by_ta=TRUE;common_boundary=Both;end=223508;ies_id=IESPGM.PTET51.1.95.214756;ies_left_dist=0;ies_min_dist=0;ies_right_dist=0;junction_seq=tctcttgtgatatcgTAtctatgcccaacaag;read_names=J00121:27:H3GGKBBXX:5:2226:27336:27373,J00121:27:H3GGKBBXX:5:1221:8369:20920,J00121:27:H3GGKBBXX:5:2224:24769:5200,J00121:27:H3GGKBBXX:5:2103:21349:25087,J00121:27:H3GGKBBXX:5:1203:11251:45502,J00121:27:H3GGKBBXX:5:2104:5893:21236,J00121:27:H3GGKBBXX:5:2205:21268:40315,J00121:27:H3GGKBBXX:5:1201:23257:48825,J00121:27:H3GGKBBXX:5:2227:13646:48280,J00121:27:H3GGKBBXX:5:1221:21349:16155,J00121:27:H3GGKBBXX:5:1124:16802:38345,J00121:27:H3GGKBBXX:5:1111:6614:8207,J00121:27:H3GGKBBXX:5:2217:4340:31382,J00121:27:H3GGKBBXX:5:1211:26636:27285,J00121:27:H3GGKBBXX:5:2219:16072:13517,J00121:27:H3GGKBBXX:5:1125:11434:20920,J00121:27:H3GGKBBXX:5:2221:9861:8910,J00121:27:H3GGKBBXX:5:1105:19796:9280,J00121:27:H3GGKBBXX:5:2218:27265:10299,J00121:27:H3GGKBBXX:5:2117:6340:13535,J00121:27:H3GGKBBXX:5:1227:28595:36692,J00121:27:H3GGKBBXX:5:1202:25672:1525,J00121:27:H3GGKBBXX:5:2223:20750:27426,J00121:27:H3GGKBBXX:5:2223:19796:20814,J00121:27:H3GGKBBXX:5:1115:25956:22626,J00121:27:H3GGKBBXX:5:2226:27113:27303,J00121:27:H3GGKBBXX:5:1101:9668:8893,J00121:27:H3GGKBBXX:5:2228:12489:10757;sequence=TATTGTAACTAATAAATTATTTCTACACTTTCCAATTAGATACCCAATCTGAAAATGTAAATTGATAA;start=223441;subtype=IES;support_ref=62;support_variant=28;type=IES;
scaffold51_95_with_IES	MILORD	internal_eliminated_sequence	224966	225031	.	.	.	ID=MILORD.95.224966.225031;Name=MILORD.95.224966.225031;bounded_by_ta=TRUE;common_boundary=Both;end=225031;ies_id=IESPGM.PTET51.1.95.216213;ies_left_dist=0;ies_min_dist=0;ies_right_dist=0;junction_seq=acaaaaaatgattatTAaaaagacaataaaat;read_names=J00121:27:H3GGKBBXX:5:1227:28737:3002,J00121:27:H3GGKBBXX:5:1225:15260:46328,J00121:27:H3GGKBBXX:5:2209:22587:30187,J00121:27:H3GGKBBXX:5:1222:10795:4936,J00121:27:H3GGKBBXX:5:2101:24921:5288,J00121:27:H3GGKBBXX:5:2117:29031:6572,J00121:27:H3GGKBBXX:5:2206:10429:31453,J00121:27:H3GGKBBXX:5:1211:22536:46909,J00121:27:H3GGKBBXX:5:2109:20892:18071,J00121:27:H3GGKBBXX:5:2115:12814:27672,J00121:27:H3GGKBBXX:5:2203:11617:16418,J00121:27:H3GGKBBXX:5:2115:9293:34125,J00121:27:H3GGKBBXX:5:1207:15585:48509,J00121:27:H3GGKBBXX:5:2107:27438:5921,J00121:27:H3GGKBBXX:5:2121:5375:7750,J00121:27:H3GGKBBXX:5:2118:9932:25668,J00121:27:H3GGKBBXX:5:2215:24931:15926,J00121:27:H3GGKBBXX:5:2221:16569:12198,J00121:27:H3GGKBBXX:5:2118:19827:45309,J00121:27:H3GGKBBXX:5:1123:25286:39928,J00121:27:H3GGKBBXX:5:1227:26534:28516,J00121:27:H3GGKBBXX:5:2227:15168:39699,J00121:27:H3GGKBBXX:5:2215:10470:4338,J00121:27:H3GGKBBXX:5:2226:31426:7802;sequence=TATTATGAAGTGTATATTAAATATTAAATTAAAAATATAAAATAAGAAACAATTTTTCATATATAA;start=224966;subtype=IES;support_ref=56;support_variant=24;type=IES;
scaffold51_95_with_IES	MILORD	internal_eliminated_sequence	224966	225042	.	.	.	ID=MILORD.95.224966.225042;Name=MILORD.95.224966.225042;bounded_by_ta=TRUE;common_boundary=LEFT;end=225042;ies_id=IESPGM.PTET51.1.95.216213;ies_left_dist=0;ies_min_dist=0;ies_right_dist=-11;junction_seq=acaaaaaatgattatTAaaattccaagaaaat;read_names=J00121:27:H3GGKBBXX:5:1127:9770:21201;sequence=TATTATGAAGTGTATATTAAATATTAAATTAAAAATATAAAATAAGAAACAATTTTTCATATATAATAAAAAGACAA;start=224966;subtype=PARTIAL_EXTERNAL;support_ref=28;support_variant=1;type=ALTERNATIVE;
scaffold51_95_with_IES	MILORD	internal_eliminated_sequence	227764	227929	.	.	.	ID=MILORD.95.227764.227929;Name=MILORD.95.227764.227929;bounded_by_ta=TRUE;common_boundary=Both;end=227929;ies_id=IESPGM.PTET51.1.95.218945;ies_left_dist=0;ies_min_dist=0;ies_right_dist=0;junction_seq=cacacctgcttatgaTAtcttttcattcggtg;read_names=J00121:27:H3GGKBBXX:5:1220:29823:44693,J00121:27:H3GGKBBXX:5:2210:13494:1279,J00121:27:H3GGKBBXX:5:1111:4168:41563,J00121:27:H3GGKBBXX:5:1206:29112:43111,J00121:27:H3GGKBBXX:5:1218:21734:48263,J00121:27:H3GGKBBXX:5:1128:11201:24419,J00121:27:H3GGKBBXX:5:1223:8623:1701,J00121:27:H3GGKBBXX:5:2215:20699:32789,J00121:27:H3GGKBBXX:5:2225:25520:15821,J00121:27:H3GGKBBXX:5:2220:5984:15768,J00121:27:H3GGKBBXX:5:1119:23206:45185,J00121:27:H3GGKBBXX:5:1213:28940:17069,J00121:27:H3GGKBBXX:5:2118:2108:35848,J00121:27:H3GGKBBXX:5:1203:13798:18194,J00121:27:H3GGKBBXX:5:1224:10724:30802,J00121:27:H3GGKBBXX:5:2206:15290:16243,J00121:27:H3GGKBBXX:5:1212:8298:29589,J00121:27:H3GGKBBXX:5:2115:6400:15047,J00121:27:H3GGKBBXX:5:1123:30350:12339;sequence=TATAGCTCTAACACATAAGGATTTGTAATCAAGGTCGATGAAGTAACGTTACGGAAATGATTTTAATATGATTTTCTAAACAAATAAAGTGTCAATAAATTTATTATTATACTAAGGAGAAAGTTGATAAATGAAGTAAAATTACAATATCTACCTCCAGTGATTA;start=227764;subtype=IES;support_ref=96;support_variant=19;type=IES;
scaffold51_95_with_IES	MILORD	internal_eliminated_sequence	228150	228177	.	.	.	ID=MILORD.95.228150.228177;Name=MILORD.95.228150.228177;bounded_by_ta=TRUE;common_boundary=Both;end=228177;ies_id=IESPGM.PTET51.1.95.219165;ies_left_dist=0;ies_min_dist=0;ies_right_dist=0;junction_seq=tatgcttagcttgttTAcaacctgacccaaaa;read_names=J00121:27:H3GGKBBXX:5:2211:19055:42143,J00121:27:H3GGKBBXX:5:2118:10713:28885,J00121:27:H3GGKBBXX:5:1109:22820:13394,J00121:27:H3GGKBBXX:5:2208:5294:10669,J00121:27:H3GGKBBXX:5:1216:6725:30310,J00121:27:H3GGKBBXX:5:1102:21968:35092,J00121:27:H3GGKBBXX:5:2223:13078:29571,J00121:27:H3GGKBBXX:5:2106:3884:16981,J00121:27:H3GGKBBXX:5:2112:24363:12550,J00121:27:H3GGKBBXX:5:1104:21897:37537,J00121:27:H3GGKBBXX:5:1228:24627:43322,J00121:27:H3GGKBBXX:5:2220:4350:11108,J00121:27:H3GGKBBXX:5:2219:21653:12990,J00121:27:H3GGKBBXX:5:2220:28036:10405,J00121:27:H3GGKBBXX:5:1219:26636:41493,J00121:27:H3GGKBBXX:5:2209:17147:19496,J00121:27:H3GGKBBXX:5:2225:12327:47753,J00121:27:H3GGKBBXX:5:1222:17543:3336,J00121:27:H3GGKBBXX:5:1228:21846:19900,J00121:27:H3GGKBBXX:5:1212:25895:15451,J00121:27:H3GGKBBXX:5:1227:13738:3846,J00121:27:H3GGKBBXX:5:2208:17269:2826,J00121:27:H3GGKBBXX:5:1125:14976:17069;sequence=TATAGTAGGTGTAATTAAAAGTGTCTTA;start=228150;subtype=IES;support_ref=135;support_variant=23;type=IES;
scaffold51_95_with_IES	MILORD	internal_eliminated_sequence	230572	230616	.	.	.	ID=MILORD.95.230572.230616;Name=MILORD.95.230572.230616;bounded_by_ta=TRUE;common_boundary=Both;end=230616;ies_id=IESPGM.PTET51.1.95.221559;ies_left_dist=0;ies_min_dist=0;ies_right_dist=0;junction_seq=tcttatgatattatgTAtttagtgagaaagtg;read_names=J00121:27:H3GGKBBXX:5:1109:21288:43902,J00121:27:H3GGKBBXX:5:1103:11008:20990,J00121:27:H3GGKBBXX:5:1211:21217:24507,J00121:27:H3GGKBBXX:5:1127:23084:41598,J00121:27:H3GGKBBXX:5:2114:21257:6220,J00121:27:H3GGKBBXX:5:1101:27235:25544,J00121:27:H3GGKBBXX:5:1202:18274:29712,J00121:27:H3GGKBBXX:5:2105:23957:10018,J00121:27:H3GGKBBXX:5:2113:8268:6853,J00121:27:H3GGKBBXX:5:1106:5416:25650,J00121:27:H3GGKBBXX:5:2202:22922:39734,J00121:27:H3GGKBBXX:5:2101:27600:9614,J00121:27:H3GGKBBXX:5:1109:21907:10651,J00121:27:H3GGKBBXX:5:1218:29914:16471,J00121:27:H3GGKBBXX:5:1222:18578:30556,J00121:27:H3GGKBBXX:5:2209:3945:28340,J00121:27:H3GGKBBXX:5:1217:4716:41141,J00121:27:H3GGKBBXX:5:1213:14631:39893,J00121:27:H3GGKBBXX:5:1113:22191:48421,J00121:27:H3GGKBBXX:5:1128:22638:30872,J00121:27:H3GGKBBXX:5:2108:11008:46557,J00121:27:H3GGKBBXX:5:2204:21724:26195,J00121:27:H3GGKBBXX:5:1206:27326:2985,J00121:27:H3GGKBBXX:5:1218:13524:21553,J00121:27:H3GGKBBXX:5:1118:9496:27127,J00121:27:H3GGKBBXX:5:1114:12895:25527,J00121:27:H3GGKBBXX:5:2201:29944:15610,J00121:27:H3GGKBBXX:5:1101:22221:29518,J00121:27:H3GGKBBXX:5:1213:3731:8488,J00121:27:H3GGKBBXX:5:1226:11454:44834,J00121:27:H3GGKBBXX:5:1113:21907:48702;sequence=TATTGTGGAAGTTAGCACTATAATTTGGTATGAAGGAAATGAGTG;start=230572;subtype=IES;support_ref=117;support_variant=31;type=IES;
scaffold51_95_with_IES	MILORD	internal_eliminated_sequence	230770	230798	.	.	.	ID=MILORD.95.230770.230798;Name=MILORD.95.230770.230798;bounded_by_ta=TRUE;common_boundary=None;end=230798;ies_id=IESPGM.PTET51.1.95.221559;ies_left_dist=-198;ies_min_dist=182;ies_right_dist=-182;junction_seq=ttttgaattagccccTAttagaattgatatgg;read_names=J00121:27:H3GGKBBXX:5:1128:26677:36007,J00121:27:H3GGKBBXX:5:1125:4482:9227,J00121:27:H3GGKBBXX:5:2217:11211:30450,J00121:27:H3GGKBBXX:5:1227:5203:2633,J00121:27:H3GGKBBXX:5:1114:7121:44957;sequence=TATAACTTAATTTATGAATATAAAAATAA;start=230770;subtype=MAC;support_ref=262;support_variant=5;type=CRYPTIC;
scaffold51_95_with_IES	MILORD	internal_eliminated_sequence	232631	232688	.	.	.	ID=MILORD.95.232631.232688;Name=MILORD.95.232631.232688;bounded_by_ta=TRUE;common_boundary=Both;end=232688;ies_id=IESPGM.PTET51.1.95.223573;ies_left_dist=0;ies_min_dist=0;ies_right_dist=0;junction_seq=ctccttccatgtttgTAccaaaccattcctaa;read_names=J00121:27:H3GGKBBXX:5:1106:22039:46434,J00121:27:H3GGKBBXX:5:1220:15250:13429,J00121:27:H3GGKBBXX:5:2104:4076:27162,J00121:27:H3GGKBBXX:5:1204:11880:44834,J00121:27:H3GGKBBXX:5:1105:9810:36147,J00121:27:H3GGKBBXX:5:2126:19106:1719,J00121:27:H3GGKBBXX:5:1228:18487:40420,J00121:27:H3GGKBBXX:5:2225:22597:27250,J00121:27:H3GGKBBXX:5:2221:22820:12656,J00121:27:H3GGKBBXX:5:1124:25621:20392,J00121:27:H3GGKBBXX:5:2118:27387:10194,J00121:27:H3GGKBBXX:5:1201:7994:1560,J00121:27:H3GGKBBXX:5:2105:3133:15645,J00121:27:H3GGKBBXX:5:1215:15676:18212,J00121:27:H3GGKBBXX:5:2208:18213:43955,J00121:27:H3GGKBBXX:5:1106:17645:46311,J00121:27:H3GGKBBXX:5:1202:11454:29712,J00121:27:H3GGKBBXX:5:2209:25611:43726,J00121:27:H3GGKBBXX:5:1120:10774:7644,J00121:27:H3GGKBBXX:5:2114:27712:7732,J00121:27:H3GGKBBXX:5:1206:26808:43445,J00121:27:H3GGKBBXX:5:2220:24637:33281,J00121:27:H3GGKBBXX:5:1117:25591:7855,J00121:27:H3GGKBBXX:5:1215:25012:1156,J00121:27:H3GGKBBXX:5:2111:6076:11425,J00121:27:H3GGKBBXX:5:2201:15615:20744,J00121:27:H3GGKBBXX:5:2109:25043:35356,J00121:27:H3GGKBBXX:5:1112:20375:19671,J00121:27:H3GGKBBXX:5:1119:11464:5534,J00121:27:H3GGKBBXX:5:1227:14407:14854,J00121:27:H3GGKBBXX:5:2115:25936:1525,J00121:27:H3GGKBBXX:5:2211:32015:21201,J00121:27:H3GGKBBXX:5:2209:8288:23100,J00121:27:H3GGKBBXX:5:2210:24241:13113,J00121:27:H3GGKBBXX:5:1209:3427:24665,J00121:27:H3GGKBBXX:5:2204:4533:21658,J00121:27:H3GGKBBXX:5:2113:24576:45414,J00121:27:H3GGKBBXX:5:1217:29630:34442;sequence=TATCATGCCCCCCAATTTTATATTCATTACTCACATTTATACAACCCTAAGTTCATAA;start=232631;subtype=IES;support_ref=84;support_variant=38;type=IES;
scaffold51_95_with_IES	MILORD	internal_eliminated_sequence	233420	233447	.	.	.	ID=MILORD.95.233420.233447;Name=MILORD.95.233420.233447;bounded_by_ta=TRUE;common_boundary=Both;end=233447;ies_id=IESPGM.PTET51.1.95.224304;ies_left_dist=0;ies_min_dist=0;ies_right_dist=0;junction_seq=tagcttcagcttcagTAcaattcccaagttca;read_names=J00121:27:H3GGKBBXX:5:2225:22364:1806,J00121:27:H3GGKBBXX:5:1120:2635:34723,J00121:27:H3GGKBBXX:5:2219:7750:41827,J00121:27:H3GGKBBXX:5:2208:16163:28375,J00121:27:H3GGKBBXX:5:1117:20537:34407,J00121:27:H3GGKBBXX:5:2107:16214:28428,J00121:27:H3GGKBBXX:5:1211:12428:41141,J00121:27:H3GGKBBXX:5:2209:28777:18652,J00121:27:H3GGKBBXX:5:2110:24637:17104,J00121:27:H3GGKBBXX:5:1118:25976:20129,J00121:27:H3GGKBBXX:5:2105:30421:26951,J00121:27:H3GGKBBXX:5:2217:28635:39365,J00121:27:H3GGKBBXX:5:1213:4726:34336,J00121:27:H3GGKBBXX:5:1224:8288:33475,J00121:27:H3GGKBBXX:5:2103:20709:19865,J00121:27:H3GGKBBXX:5:2213:14103:9508,J00121:27:H3GGKBBXX:5:2224:26940:3407,J00121:27:H3GGKBBXX:5:2117:15970:13095,J00121:27:H3GGKBBXX:5:1203:8917:33967,J00121:27:H3GGKBBXX:5:1220:7740:25632,J00121:27:H3GGKBBXX:5:2213:18091:14695,J00121:27:H3GGKBBXX:5:2205:17908:47542,J00121:27:H3GGKBBXX:5:1216:4797:35901,J00121:27:H3GGKBBXX:5:1213:8623:41897,J00121:27:H3GGKBBXX:5:1117:7537:35655,J00121:27:H3GGKBBXX:5:1202:20567:40578,J00121:27:H3GGKBBXX:5:2126:14286:14889,J00121:27:H3GGKBBXX:5:1201:11891:26740,J00121:27:H3GGKBBXX:5:2122:18528:33563,J00121:27:H3GGKBBXX:5:1219:16366:32666,J00121:27:H3GGKBBXX:5:2111:16660:45062,J00121:27:H3GGKBBXX:5:2117:8562:28006,J00121:27:H3GGKBBXX:5:1116:28605:9350,J00121:27:H3GGKBBXX:5:2203:22059:18511,J00121:27:H3GGKBBXX:5:1101:3021:46434,J00121:27:H3GGKBBXX:5:1211:11221:18581,J00121:27:H3GGKBBXX:5:1115:27174:40631,J00121:27:H3GGKBBXX:5:2218:13595:10247,J00121:27:H3GGKBBXX:5:1116:15777:11601,J00121:27:H3GGKBBXX:5:2214:18416:17544,J00121:27:H3GGKBBXX:5:2105:30898:31962,J00121:27:H3GGKBBXX:5:1201:15808:39541,J00121:27:H3GGKBBXX:5:2102:13524:15645,J00121:27:H3GGKBBXX:5:1119:17990:21447,J00121:27:H3GGKBBXX:5:1117:8694:35725,J00121:27:H3GGKBBXX:5:2109:11343:43972,J00121:27:H3GGKBBXX:5:1109:13413:7679,J00121:27:H3GGKBBXX:5:1226:17015:29888,J00121:27:H3GGKBBXX:5:2201:15280:32543,J00121:27:H3GGKBBXX:5:2102:6350:26424,J00121:27:H3GGKBBXX:5:1128:11373:39699,J00121:27:H3GGKBBXX:5:2201:31446:3477,J00121:27:H3GGKBBXX:5:2202:22181:21324,J00121:27:H3GGKBBXX:5:1226:17046:29378;sequence=TATCACTCAATTCAAAACAATATCCCTA;start=233420;subtype=IES;support_ref=3;support_variant=54;type=IES;
scaffold51_95_with_IES	MILORD	internal_eliminated_sequence	234264	234398	.	.	.	ID=MILORD.95.234264.234398;Name=MILORD.95.234264.234398;bounded_by_ta=TRUE;common_boundary=Both;end=234398;ies_id=IESPGM.PTET51.1.95.225120;ies_left_dist=0;ies_min_dist=0;ies_right_dist=0;junction_seq=tcttgttttaccagtTAtcactcagaaccctg;read_names=J00121:27:H3GGKBBXX:5:2120:28361:12128,J00121:27:H3GGKBBXX:5:1226:20923:21043,J00121:27:H3GGKBBXX:5:2119:12855:10194,J00121:27:H3GGKBBXX:5:1224:21237:46240,J00121:27:H3GGKBBXX:5:2115:3934:45766,J00121:27:H3GGKBBXX:5:2212:16204:13113,J00121:27:H3GGKBBXX:5:2218:23744:3952,J00121:27:H3GGKBBXX:5:1224:3752:30292,J00121:27:H3GGKBBXX:5:2110:28128:42425,J00121:27:H3GGKBBXX:5:2114:24454:41475,J00121:27:H3GGKBBXX:5:2120:8481:1701,J00121:27:H3GGKBBXX:5:2117:8298:8734,J00121:27:H3GGKBBXX:5:2225:22110:18669,J00121:27:H3GGKBBXX:5:1202:17005:6167,J00121:27:H3GGKBBXX:5:1221:22719:22960,J00121:27:H3GGKBBXX:5:2202:13951:13007,J00121:27:H3GGKBBXX:5:1109:23115:10036,J00121:27:H3GGKBBXX:5:1105:8897:5376,J00121:27:H3GGKBBXX:5:2208:14418:20744;sequence=TAGTGTTGATATATGAAATTTTATTCATATTCATTTCATGACTTTATCAATAATTATGATAATTGTATTTTAATGATAATTATAAAAATATTGAAATTTTTTAATAAAAATTAAAAGTAAGTTTTTCACGTGCTT;start=234264;subtype=IES;support_ref=66;support_variant=19;type=IES;
scaffold51_95_with_IES	MILORD	internal_eliminated_sequence	234771	235199	.	.	.	ID=MILORD.95.234771.235199;Name=MILORD.95.234771.235199;bounded_by_ta=TRUE;common_boundary=Both;end=235199;ies_id=IESPGM.PTET51.1.95.225492;ies_left_dist=0;ies_min_dist=0;ies_right_dist=0;junction_seq=aattatgaattcataTAtattactatattcat;read_names=J00121:27:H3GGKBBXX:5:2109:28767:30204,J00121:27:H3GGKBBXX:5:2215:14620:21342,J00121:27:H3GGKBBXX:5:1122:20222:47647,J00121:27:H3GGKBBXX:5:2206:2240:44939,J00121:27:H3GGKBBXX:5:2108:19309:48737,J00121:27:H3GGKBBXX:5:1108:22516:32560,J00121:27:H3GGKBBXX:5:2119:25256:26687,J00121:27:H3GGKBBXX:5:1225:23723:7679,J00121:27:H3GGKBBXX:5:2207:17320:45889,J00121:27:H3GGKBBXX:5:1115:15463:35673,J00121:27:H3GGKBBXX:5:1212:27448:17263,J00121:27:H3GGKBBXX:5:2212:23226:33791,J00121:27:H3GGKBBXX:5:1109:9019:47647,J00121:27:H3GGKBBXX:5:1121:22008:17649,J00121:27:H3GGKBBXX:5:2224:10429:34055,J00121:27:H3GGKBBXX:5:2213:4929:25615,J00121:27:H3GGKBBXX:5:1107:18304:11161,J00121:27:H3GGKBBXX:5:1211:26788:2932,J00121:27:H3GGKBBXX:5:2121:17533:9684,J00121:27:H3GGKBBXX:5:1113:11779:5657,J00121:27:H3GGKBBXX:5:1223:13677:33844,J00121:27:H3GGKBBXX:5:1121:4005:41704,J00121:27:H3GGKBBXX:5:2217:11058:49001,J00121:27:H3GGKBBXX:5:1211:26078:24243,J00121:27:H3GGKBBXX:5:1221:30655:21166,J00121:27:H3GGKBBXX:5:1102:11048:14414,J00121:27:H3GGKBBXX:5:2115:24495:27338,J00121:27:H3GGKBBXX:5:1227:24251:44886,J00121:27:H3GGKBBXX:5:1102:10581:39875,J00121:27:H3GGKBBXX:5:2220:29051:21975,J00121:27:H3GGKBBXX:5:2221:16843:17667,J00121:27:H3GGKBBXX:5:2221:22841:24507;sequence=TACAGTTAAAAAAACAAAGTATTTTATAAAATTTCGCTGAGAATATTTAGTTTATTATATAAATCTATTTTTTAGAGATGTGAAACTAAAATTATTATTGACTGGATAAACAAGGCGATTTTTTTTGATTTGTTTTTGTTGAGTCTTTTTAAAAATTATTTAGACTATTAAGCCTATCTTTTTAATATTGAATAATTTTTTGATTTTAATCTTAAGTGTAAATTGAAATTGTAATTTTTAAGTGTTTAAGTCATTGAAATCAAATTAAGAAAGAATTTTTATTTATAAATGAAAAATTGTTTCTATTTTCTATTTTACTTCAACATAATCTAAAATTTCATCTATTTAATGGAAATTGTTTGAAAAATAATTAGTTCTTCTTCATTTTTTCTCAAATAGGAAAAATAAAAAATTATCTAAAATCTACTG;start=234771;subtype=IES;support_ref=10;support_variant=32;type=IES;
scaffold51_95_with_IES	MILORD	internal_eliminated_sequence	236531	236620	.	.	.	ID=MILORD.95.236531.236620;Name=MILORD.95.236531.236620;bounded_by_ta=TRUE;common_boundary=Both;end=236620;ies_id=IESPGM.PTET51.1.95.226823;ies_left_dist=0;ies_min_dist=0;ies_right_dist=0;junction_seq=ataaatagattatatTAtcatgtgattaacta;read_names=J00121:27:H3GGKBBXX:5:2208:8126:16418,J00121:27:H3GGKBBXX:5:2221:30827:24138,J00121:27:H3GGKBBXX:5:2120:22871:9684,J00121:27:H3GGKBBXX:5:2210:2930:14097,J00121:27:H3GGKBBXX:5:2117:8755:2211,J00121:27:H3GGKBBXX:5:1207:9628:46733,J00121:27:H3GGKBBXX:5:2120:6441:4426,J00121:27:H3GGKBBXX:5:2125:14286:35075,J00121:27:H3GGKBBXX:5:1110:7994:1595,J00121:27:H3GGKBBXX:5:1118:30056:15803,J00121:27:H3GGKBBXX:5:1108:14407:29659,J00121:27:H3GGKBBXX:5:1210:13342:19970,J00121:27:H3GGKBBXX:5:1217:15625:45801,J00121:27:H3GGKBBXX:5:1124:8440:26002,J00121:27:H3GGKBBXX:5:1121:23135:36376,J00121:27:H3GGKBBXX:5:2126:19847:3952,J00121:27:H3GGKBBXX:5:1213:2899:20058,J00121:27:H3GGKBBXX:5:2119:11109:27602,J00121:27:H3GGKBBXX:5:1224:8359:16612,J00121:27:H3GGKBBXX:5:1203:7456:37660,J00121:27:H3GGKBBXX:5:2211:30097:16225,J00121:27:H3GGKBBXX:5:1206:8775:41880,J00121:27:H3GGKBBXX:5:2226:25286:45660,J00121:27:H3GGKBBXX:5:2221:8268:1226,J00121:27:H3GGKBBXX:5:1121:28666:1191,J00121:27:H3GGKBBXX:5:1108:13524:17579,J00121:27:H3GGKBBXX:5:2105:27438:20656,J00121:27:H3GGKBBXX:5:1223:24474:21746,J00121:27:H3GGKBBXX:5:1119:1590:4075,J00121:27:H3GGKBBXX:5:2107:14519:8084,J00121:27:H3GGKBBXX:5:2114:22506:23962,J00121:27:H3GGKBBXX:5:2216:16670:28164,J00121:27:H3GGKBBXX:5:1209:7009:20006,J00121:27:H3GGKBBXX:5:2210:14306:42249,J00121:27:H3GGKBBXX:5:1210:17208:9473,J00121:27:H3GGKBBXX:5:1122:21399:17685,J00121:27:H3GGKBBXX:5:1113:5741:30714,J00121:27:H3GGKBBXX:5:1120:30604:33668,J00121:27:H3GGKBBXX:5:2201:5375:31242,J00121:27:H3GGKBBXX:5:1210:26443:19882,J00121:27:H3GGKBBXX:5:2115:19431:47858,J00121:27:H3GGKBBXX:5:2226:14032:15047,J00121:27:H3GGKBBXX:5:2215:16336:41686,J00121:27:H3GGKBBXX:5:2210:23683:34829,J00121:27:H3GGKBBXX:5:2207:15057:3600,J00121:27:H3GGKBBXX:5:1107:17350:26881,J00121:27:H3GGKBBXX:5:2215:22769:45695,J00121:27:H3GGKBBXX:5:2209:5731:34319,J00121:27:H3GGKBBXX:5:1227:11576:23452,J00121:27:H3GGKBBXX:5:1203:29376:11812,J00121:27:H3GGKBBXX:5:2206:6228:17808,J00121:27:H3GGKBBXX:5:1118:12398:41370,J00121:27:H3GGKBBXX:5:2213:2483:9104,J00121:27:H3GGKBBXX:5:1122:23236:10211,J00121:27:H3GGKBBXX:5:2208:24271:9543,J00121:27:H3GGKBBXX:5:2117:29417:40051,J00121:27:H3GGKBBXX:5:2113:30594:4989,J00121:27:H3GGKBBXX:5:1107:6624:12937,J00121:27:H3GGKBBXX:5:2121:24748:12761,J00121:27:H3GGKBBXX:5:1220:2646:33334,J00121:27:H3GGKBBXX:5:2214:14133:25457,J00121:27:H3GGKBBXX:5:2111:7567:35286,J00121:27:H3GGKBBXX:5:1126:23175:47137,J00121:27:H3GGKBBXX:5:2208:26494:42407,J00121:27:H3GGKBBXX:5:2108:10653:19918,J00121:27:H3GGKBBXX:5:1114:19116:46715,J00121:27:H3GGKBBXX:5:2203:27580:13588,J00121:27:H3GGKBBXX:5:1214:30391:10932,J00121:27:H3GGKBBXX:5:1118:27996:14801,J00121:27:H3GGKBBXX:5:1120:26139:2439,J00121:27:H3GGKBBXX:5:1213:9171:28850,J00121:27:H3GGKBBXX:5:1216:21328:9297,J00121:27:H3GGKBBXX:5:1211:13717:17737,J00121:27:H3GGKBBXX:5:2221:16873:48245,J00121:27:H3GGKBBXX:5:2119:11830:15100,J00121:27:H3GGKBBXX:5:1213:26129:44201,J00121:27:H3GGKBBXX:5:1201:10368:41932;sequence=TATAGTAACTTTAAATTAATTTGTTAAAATTCTATATTGTTTAATGACAATTGAAATTTGACTGAAATTTATTGATATTATAGTTGTCTA;start=236531;subtype=IES;support_ref=6;support_variant=77;type=IES;
scaffold51_95_with_IES	MILORD	internal_eliminated_sequence	238224	238268	.	.	.	ID=MILORD.95.238224.238268;Name=MILORD.95.238224.238268;bounded_by_ta=TRUE;common_boundary=RIGHT;end=238268;ies_id=IESPGM.PTET51.1.95.228441;ies_left_dist=15;ies_min_dist=0;ies_right_dist=0;junction_seq=ataattataaggatcTAtcttgagaaaaagag;read_names=J00121:27:H3GGKBBXX:5:1128:23713:47788,J00121:27:H3GGKBBXX:5:2109:8460:33246,J00121:27:H3GGKBBXX:5:2213:27001:34213;sequence=TACATCTAATTAAATTATAGCATAAATAAAAGTAATGTTCTACTG;start=238224;subtype=PARTIAL_EXTERNAL;support_ref=30;support_variant=3;type=ALTERNATIVE;
scaffold51_95_with_IES	MILORD	internal_eliminated_sequence	238239	238268	.	.	.	ID=MILORD.95.238239.238268;Name=MILORD.95.238239.238268;bounded_by_ta=TRUE;common_boundary=Both;end=238268;ies_id=IESPGM.PTET51.1.95.228441;ies_left_dist=0;ies_min_dist=0;ies_right_dist=0;junction_seq=tacatctaattaaatTAtcttgagaaaaagag;read_names=J00121:27:H3GGKBBXX:5:1204:22495:38820,J00121:27:H3GGKBBXX:5:2120:24180:6818,J00121:27:H3GGKBBXX:5:1117:24556:45836,J00121:27:H3GGKBBXX:5:2222:22648:17702,J00121:27:H3GGKBBXX:5:2107:30847:34125,J00121:27:H3GGKBBXX:5:2104:24485:44447,J00121:27:H3GGKBBXX:5:1203:19289:34530,J00121:27:H3GGKBBXX:5:2202:18558:31716,J00121:27:H3GGKBBXX:5:1222:14489:41686,J00121:27:H3GGKBBXX:5:1222:19735:22784,J00121:27:H3GGKBBXX:5:2206:20557:1349,J00121:27:H3GGKBBXX:5:1219:26971:40948,J00121:27:H3GGKBBXX:5:2202:31061:27215,J00121:27:H3GGKBBXX:5:2111:15950:3670,J00121:27:H3GGKBBXX:5:1223:23074:25298,J00121:27:H3GGKBBXX:5:1122:21917:9332,J00121:27:H3GGKBBXX:5:2224:22191:27320,J00121:27:H3GGKBBXX:5:2207:4888:21254,J00121:27:H3GGKBBXX:5:1105:29437:5728,J00121:27:H3GGKBBXX:5:2108:5609:14766,J00121:27:H3GGKBBXX:5:2222:31324:31329,J00121:27:H3GGKBBXX:5:2115:14549:13939,J00121:27:H3GGKBBXX:5:2208:17269:43550,J00121:27:H3GGKBBXX:5:2118:31730:27426,J00121:27:H3GGKBBXX:5:1111:24545:39312,J00121:27:H3GGKBBXX:5:1207:23531:45185,J00121:27:H3GGKBBXX:5:2225:27082:21764,J00121:27:H3GGKBBXX:5:1101:4279:13834,J00121:27:H3GGKBBXX:5:2206:18690:6765,J00121:27:H3GGKBBXX:5:2106:16579:11407,J00121:27:H3GGKBBXX:5:2110:9628:32033,J00121:27:H3GGKBBXX:5:2201:19887:32543,J00121:27:H3GGKBBXX:5:2220:26514:30485,J00121:27:H3GGKBBXX:5:2114:30685:5745,J00121:27:H3GGKBBXX:5:1125:31487:6712,J00121:27:H3GGKBBXX:5:2202:1945:38803,J00121:27:H3GGKBBXX:5:2113:4645:14783,J00121:27:H3GGKBBXX:5:2206:29193:13992,J00121:27:H3GGKBBXX:5:1118:8613:16278,J00121:27:H3GGKBBXX:5:1203:13129:13482,J00121:27:H3GGKBBXX:5:2109:17695:41721,J00121:27:H3GGKBBXX:5:1124:18365:11266,J00121:27:H3GGKBBXX:5:2213:25093:19759,J00121:27:H3GGKBBXX:5:2208:27204:37097,J00121:27:H3GGKBBXX:5:1207:25814:29026,J00121:27:H3GGKBBXX:5:1228:11414:23030,J00121:27:H3GGKBBXX:5:2221:17432:40561,J00121:27:H3GGKBBXX:5:1218:5720:37994,J00121:27:H3GGKBBXX:5:2211:24748:32138,J00121:27:H3GGKBBXX:5:1117:18771:32121;sequence=TATAGCATAAATAAAAGTAATGTTCTACTG;start=238239;subtype=IES;support_ref=0;support_variant=50;type=IES;
scaffold51_95_with_IES	MILORD	internal_eliminated_sequence	238912	239009	.	.	.	ID=MILORD.95.238912.239009;Name=MILORD.95.238912.239009;bounded_by_ta=TRUE;common_boundary=Both;end=239009;ies_id=IESPGM.PTET51.1.95.229084;ies_left_dist=0;ies_min_dist=0;ies_right_dist=0;junction_seq=aaatgactttttcgaTAaacatccagaatatg;read_names=J00121:27:H3GGKBBXX:5:1123:13159:24050,J00121:27:H3GGKBBXX:5:1224:6471:22063;sequence=TACAATCTGAATGTTTATAAATAGATTTTTATTAATCTTTCTGAATTTCTCAACTCAATAATCATAATAAGTTAAAATAAAACTAATTGAAATGATTG;start=238912;subtype=IES;support_ref=39;support_variant=2;type=IES;
scaffold51_95_with_IES	MILORD	internal_eliminated_sequence	239027	239255	.	.	.	ID=MILORD.95.239027.239255;Name=MILORD.95.239027.239255;bounded_by_ta=TRUE;common_boundary=Both;end=239255;ies_id=IESPGM.PTET51.1.95.229101;ies_left_dist=0;ies_min_dist=0;ies_right_dist=0;junction_seq=catccagaatatgtaTAccataggtaatgtaa;read_names=J00121:27:H3GGKBBXX:5:2207:24302:4954,J00121:27:H3GGKBBXX:5:2208:18254:31962,J00121:27:H3GGKBBXX:5:1224:16528:6325,J00121:27:H3GGKBBXX:5:1212:14590:39963;sequence=TATTACTTATTTAAAATTACACCCTAGAAATGTACTGAATAATAATAAAAAAGTCAAAAATAAGTACAAATTATCGATCGTATATTAGCTACTAATGAAAAATTAAGAACAAATTTTAGCTTGTATTCAGATTACCACAAATTACTTTAGAGATTATTAATTCTTAAGTATATAATGGTTATGCCTTTAATAAAAACGAAAAAAATTAAAAGTATCTTAAAAATTACAA;start=239027;subtype=IES;support_ref=37;support_variant=4;type=IES;
scaffold51_95_with_IES	MILORD	internal_eliminated_sequence	239150	239196	.	.	.	ID=MILORD.95.239150.239196;Name=MILORD.95.239150.239196;bounded_by_ta=TRUE;common_boundary=None;end=239196;ies_id=IESPGM.PTET51.1.95.229101;ies_left_dist=-123;ies_min_dist=59;ies_right_dist=59;junction_seq=acaaattttagcttgTAtaatggttatgcctt;read_names=J00121:27:H3GGKBBXX:5:1204:10054:20041;sequence=TATTCAGATTACCACAAATTACTTTAGAGATTATTAATTCTTAAGTA;start=239150;subtype=INTERNAL;support_ref=34;support_variant=1;type=ALTERNATIVE;
scaffold51_95_with_IES	MILORD	internal_eliminated_sequence	239706	239752	.	.	.	ID=MILORD.95.239706.239752;Name=MILORD.95.239706.239752;bounded_by_ta=TRUE;common_boundary=None;end=239752;ies_id=IESPGM.PTET51.1.95.229101;ies_left_dist=-679;ies_min_dist=497;ies_right_dist=-497;junction_seq=tgaaacgattgattaTAttaatattaataaat;read_names=J00121:27:H3GGKBBXX:5:2215:30015:33985;sequence=TATAGTAAAAAAGGGTTTATTTGAATTATGTAATTTATTTTCAAGTT;start=239706;subtype=MAC;support_ref=98;support_variant=1;type=CRYPTIC;
scaffold51_95_with_IES	MILORD	internal_eliminated_sequence	240454	240502	.	.	.	ID=MILORD.95.240454.240502;Name=MILORD.95.240454.240502;bounded_by_ta=TRUE;common_boundary=Both;end=240502;ies_id=IESPGM.PTET51.1.95.230299;ies_left_dist=0;ies_min_dist=0;ies_right_dist=0;junction_seq=tcgtaaataattggcTActaactttttactgg;read_names=J00121:27:H3GGKBBXX:5:2220:16244:8400,J00121:27:H3GGKBBXX:5:1121:21054:41774,J00121:27:H3GGKBBXX:5:2109:24901:46997,J00121:27:H3GGKBBXX:5:1222:21471:44500,J00121:27:H3GGKBBXX:5:2123:24464:47331,J00121:27:H3GGKBBXX:5:1107:15300:22907,J00121:27:H3GGKBBXX:5:2213:30807:5816,J00121:27:H3GGKBBXX:5:2201:20760:26775,J00121:27:H3GGKBBXX:5:1225:5944:31312,J00121:27:H3GGKBBXX:5:1204:20364:19619,J00121:27:H3GGKBBXX:5:1117:7537:27989,J00121:27:H3GGKBBXX:5:2113:9445:36780,J00121:27:H3GGKBBXX:5:2215:3265:41159,J00121:27:H3GGKBBXX:5:1123:19745:43937,J00121:27:H3GGKBBXX:5:1202:25418:4110,J00121:27:H3GGKBBXX:5:2224:24809:44939,J00121:27:H3GGKBBXX:5:1214:5883:16471,J00121:27:H3GGKBBXX:5:1207:9932:36358,J00121:27:H3GGKBBXX:5:2214:11383:45977,J00121:27:H3GGKBBXX:5:1225:23033:36306,J00121:27:H3GGKBBXX:5:2116:6025:3670;sequence=TACACTTTGATTTAAATTCATTTCATATATAATCTTATTTATAAGACTG;start=240454;subtype=IES;support_ref=16;support_variant=21;type=IES;
scaffold51_95_with_IES	MILORD	internal_eliminated_sequence	241787	241887	.	.	.	ID=MILORD.95.241787.241887;Name=MILORD.95.241787.241887;bounded_by_ta=TRUE;common_boundary=Both;end=241887;ies_id=IESPGM.PTET51.1.95.231583;ies_left_dist=0;ies_min_dist=0;ies_right_dist=0;junction_seq=aggtttcaacactctTAaattattttaaattt;read_names=J00121:27:H3GGKBBXX:5:1227:24698:34477,J00121:27:H3GGKBBXX:5:1106:13687:14308,J00121:27:H3GGKBBXX:5:2102:5183:10581,J00121:27:H3GGKBBXX:5:1208:24941:12673,J00121:27:H3GGKBBXX:5:1107:13941:19742,J00121:27:H3GGKBBXX:5:2220:22719:12726,J00121:27:H3GGKBBXX:5:1216:20983:46539,J00121:27:H3GGKBBXX:5:2221:17756:42741,J00121:27:H3GGKBBXX:5:1218:24231:46364,J00121:27:H3GGKBBXX:5:2212:22445:17526,J00121:27:H3GGKBBXX:5:1223:18365:42460,J00121:27:H3GGKBBXX:5:1104:5183:5657,J00121:27:H3GGKBBXX:5:2115:8592:33193,J00121:27:H3GGKBBXX:5:1109:4330:28446,J00121:27:H3GGKBBXX:5:2214:4523:39189,J00121:27:H3GGKBBXX:5:2213:19278:2299,J00121:27:H3GGKBBXX:5:2102:20435:16506,J00121:27:H3GGKBBXX:5:1213:17817:17948,J00121:27:H3GGKBBXX:5:1120:16833:31400,J00121:27:H3GGKBBXX:5:1219:24677:28569,J00121:27:H3GGKBBXX:5:1107:17097:18704,J00121:27:H3GGKBBXX:5:1122:4137:18124,J00121:27:H3GGKBBXX:5:2220:11911:41159,J00121:27:H3GGKBBXX:5:1215:21846:8682,J00121:27:H3GGKBBXX:5:2223:6370:41475;sequence=TACAGTAAATTGGATTGTTGTATCAGCAGTCTATTAATAATTGATAATTTGAAAACTAATAGCATCCAAAATCAAATAAAAAGAGTCTTTGAAATCAACTA;start=241787;subtype=IES;support_ref=60;support_variant=25;type=IES;
scaffold51_95_with_IES	MILORD	internal_eliminated_sequence	241969	242043	.	.	.	ID=MILORD.95.241969.242043;Name=MILORD.95.241969.242043;bounded_by_ta=TRUE;common_boundary=Both;end=242043;ies_id=IESPGM.PTET51.1.95.231664;ies_left_dist=0;ies_min_dist=0;ies_right_dist=0;junction_seq=catcattatgattagTAaatcaacattttatt;read_names=J00121:27:H3GGKBBXX:5:1124:9039:34143,J00121:27:H3GGKBBXX:5:2102:24150:21289,J00121:27:H3GGKBBXX:5:1120:21511:19918,J00121:27:H3GGKBBXX:5:2207:4756:33932,J00121:27:H3GGKBBXX:5:2216:17036:46029,J00121:27:H3GGKBBXX:5:2120:21440:34846,J00121:27:H3GGKBBXX:5:1227:11058:2264,J00121:27:H3GGKBBXX:5:2205:14245:17139,J00121:27:H3GGKBBXX:5:2205:2808:6290,J00121:27:H3GGKBBXX:5:1115:3518:11952,J00121:27:H3GGKBBXX:5:2213:12479:17421,J00121:27:H3GGKBBXX:5:2117:8217:20234,J00121:27:H3GGKBBXX:5:1214:1570:11847,J00121:27:H3GGKBBXX:5:1106:26687:37818,J00121:27:H3GGKBBXX:5:1222:14143:2334,J00121:27:H3GGKBBXX:5:1206:28808:11425,J00121:27:H3GGKBBXX:5:1204:17371:49212,J00121:27:H3GGKBBXX:5:1108:4553:26582,J00121:27:H3GGKBBXX:5:2209:1966:4444,J00121:27:H3GGKBBXX:5:2128:11069:43392,J00121:27:H3GGKBBXX:5:1227:4066:38504;sequence=TATTATCAATTTATATTTGAATGCTTGAATTCAATTATTTTTTATTTTAAATTTAATTTTATTTCTAAGCAATTA;start=241969;subtype=IES;support_ref=4;support_variant=21;type=IES;
scaffold51_95_with_IES	MILORD	internal_eliminated_sequence	242596	242673	.	.	.	ID=MILORD.95.242596.242673;Name=MILORD.95.242596.242673;bounded_by_ta=TRUE;common_boundary=Both;end=242673;ies_id=IESPGM.PTET51.1.95.232216;ies_left_dist=0;ies_min_dist=0;ies_right_dist=0;junction_seq=aaggagaagagttcaTAacactcgagagaatc;read_names=J00121:27:H3GGKBBXX:5:2207:19431:29501,J00121:27:H3GGKBBXX:5:2202:10734:41229,J00121:27:H3GGKBBXX:5:2219:13991:41845,J00121:27:H3GGKBBXX:5:2223:4229:20744,J00121:27:H3GGKBBXX:5:2107:4756:15750,J00121:27:H3GGKBBXX:5:1212:12926:43515,J00121:27:H3GGKBBXX:5:1113:16772:2703,J00121:27:H3GGKBBXX:5:1228:8308:24015,J00121:27:H3GGKBBXX:5:1109:21826:29008,J00121:27:H3GGKBBXX:5:1224:8785:32472,J00121:27:H3GGKBBXX:5:2105:10328:10598,J00121:27:H3GGKBBXX:5:2109:12702:48438,J00121:27:H3GGKBBXX:5:2218:24901:20691,J00121:27:H3GGKBBXX:5:1101:29579:26898,J00121:27:H3GGKBBXX:5:1224:11272:22819;sequence=TATGGTTGTTATGAATTAGATATTTACCAAGAAATTTAGATTACTAAATGAAATAATAGACCAAATCAACTTTGAGTG;start=242596;subtype=IES;support_ref=78;support_variant=15;type=IES;
scaffold51_95_with_IES	MILORD	internal_eliminated_sequence	242772	242817	.	.	.	ID=MILORD.95.242772.242817;Name=MILORD.95.242772.242817;bounded_by_ta=TRUE;common_boundary=Both;end=242817;ies_id=IESPGM.PTET51.1.95.232314;ies_left_dist=0;ies_min_dist=0;ies_right_dist=0;junction_seq=attctccaatctatgTAaattgcttaggaagt;read_names=J00121:27:H3GGKBBXX:5:1112:4980:35655,J00121:27:H3GGKBBXX:5:1117:30360:48403,J00121:27:H3GGKBBXX:5:2212:31720:33000,J00121:27:H3GGKBBXX:5:1108:22414:22467;sequence=TACAGTCGCATTGTGAAGTGAAGTTTTGGGATTCCAATCTCTACCG;start=242772;subtype=IES;support_ref=64;support_variant=4;type=IES;
scaffold51_95_with_IES	MILORD	internal_eliminated_sequence	242871	242913	.	.	.	ID=MILORD.95.242871.242913;Name=MILORD.95.242871.242913;bounded_by_ta=TRUE;common_boundary=Both;end=242913;ies_id=IESPGM.PTET51.1.95.232367;ies_left_dist=0;ies_min_dist=0;ies_right_dist=0;junction_seq=atgccaagaatcattTAaatgagtaggcattc;read_names=J00121:27:H3GGKBBXX:5:1225:16914:37132,J00121:27:H3GGKBBXX:5:1211:14631:36587,J00121:27:H3GGKBBXX:5:1206:25855:10809,J00121:27:H3GGKBBXX:5:2113:17168:35848,J00121:27:H3GGKBBXX:5:2205:19827:31382,J00121:27:H3GGKBBXX:5:2104:21328:8981,J00121:27:H3GGKBBXX:5:2210:11079:29413,J00121:27:H3GGKBBXX:5:1101:27915:4251,J00121:27:H3GGKBBXX:5:2223:9770:48210,J00121:27:H3GGKBBXX:5:2107:5284:17087,J00121:27:H3GGKBBXX:5:2219:20821:45906,J00121:27:H3GGKBBXX:5:1119:15026:8928;sequence=TACAGTTGATAATGAGATTATTATGAAATACAAATTGGGAGTA;start=242871;subtype=IES;support_ref=54;support_variant=12;type=IES;
scaffold51_95_with_IES	MILORD	internal_eliminated_sequence	243518	243543	.	.	.	ID=MILORD.95.243518.243543;Name=MILORD.95.243518.243543;bounded_by_ta=TRUE;common_boundary=Both;end=243543;ies_id=IESPGM.PTET51.1.95.232971;ies_left_dist=0;ies_min_dist=0;ies_right_dist=0;junction_seq=aatctctcaaagtcaTAtttgccatagaaaat;read_names=J00121:27:H3GGKBBXX:5:1204:10784:19443,J00121:27:H3GGKBBXX:5:1224:5741:10493,J00121:27:H3GGKBBXX:5:1205:6725:41387,J00121:27:H3GGKBBXX:5:2102:30979:36605,J00121:27:H3GGKBBXX:5:1116:15879:25562,J00121:27:H3GGKBBXX:5:2221:24190:34055,J00121:27:H3GGKBBXX:5:1128:18142:31101;sequence=TACAATTAAATCCAACACTCCAACTA;start=243518;subtype=IES;support_ref=0;support_variant=7;type=IES;
scaffold51_95_with_IES	MILORD	internal_eliminated_sequence	243560	243588	.	.	.	ID=MILORD.95.243560.243588;Name=MILORD.95.243560.243588;bounded_by_ta=TRUE;common_boundary=Both;end=243588;ies_id=IESPGM.PTET51.1.95.232987;ies_left_dist=0;ies_min_dist=0;ies_right_dist=0;junction_seq=atttgccatagaaaaTAcaagtcaatcgtgat;read_names=J00121:27:H3GGKBBXX:5:1216:27529:7662;sequence=TACAGTGTAAACGAATAACCATTGAGTGA;start=243560;subtype=IES;support_ref=2;support_variant=1;type=IES;
scaffold51_95_with_IES	MILORD	internal_eliminated_sequence	244143	244172	.	.	.	ID=MILORD.95.244143.244172;Name=MILORD.95.244143.244172;bounded_by_ta=TRUE;common_boundary=Both;end=244172;ies_id=IESPGM.PTET51.1.95.233541;ies_left_dist=0;ies_min_dist=0;ies_right_dist=0;junction_seq=atctatgttgcctcgTAtttatagccagccga;read_names=J00121:27:H3GGKBBXX:5:1120:26504:41124,J00121:27:H3GGKBBXX:5:1221:16386:27742,J00121:27:H3GGKBBXX:5:2111:27255:25615,J00121:27:H3GGKBBXX:5:2228:25286:14185,J00121:27:H3GGKBBXX:5:1104:5213:34512,J00121:27:H3GGKBBXX:5:1113:25520:31224,J00121:27:H3GGKBBXX:5:2216:10998:25650,J00121:27:H3GGKBBXX:5:1118:19228:42724,J00121:27:H3GGKBBXX:5:2211:27143:23874,J00121:27:H3GGKBBXX:5:1117:20182:12937,J00121:27:H3GGKBBXX:5:2227:6279:9174,J00121:27:H3GGKBBXX:5:2105:13595:11618,J00121:27:H3GGKBBXX:5:2207:6096:30732,J00121:27:H3GGKBBXX:5:1109:5203:9069,J00121:27:H3GGKBBXX:5:2122:16437:39049,J00121:27:H3GGKBBXX:5:1227:27397:7961,J00121:27:H3GGKBBXX:5:2103:9445:8576,J00121:27:H3GGKBBXX:5:2219:4259:13095,J00121:27:H3GGKBBXX:5:1115:3995:42179,J00121:27:H3GGKBBXX:5:1204:20933:28411,J00121:27:H3GGKBBXX:5:2203:13433:4514,J00121:27:H3GGKBBXX:5:1219:5091:12357,J00121:27:H3GGKBBXX:5:2213:31121:31189,J00121:27:H3GGKBBXX:5:2219:3285:15346,J00121:27:H3GGKBBXX:5:1114:16518:15451,J00121:27:H3GGKBBXX:5:1225:23987:18019,J00121:27:H3GGKBBXX:5:1119:19867:16155,J00121:27:H3GGKBBXX:5:1114:26362:19988,J00121:27:H3GGKBBXX:5:1217:28655:19179,J00121:27:H3GGKBBXX:5:1109:12165:12937,J00121:27:H3GGKBBXX:5:2104:18517:21131,J00121:27:H3GGKBBXX:5:2202:28666:17860,J00121:27:H3GGKBBXX:5:2227:6015:6958,J00121:27:H3GGKBBXX:5:1104:8136:31382,J00121:27:H3GGKBBXX:5:1220:8075:42530,J00121:27:H3GGKBBXX:5:2203:7486:23645,J00121:27:H3GGKBBXX:5:1118:26220:16542,J00121:27:H3GGKBBXX:5:2205:30502:11407,J00121:27:H3GGKBBXX:5:1110:22617:46944,J00121:27:H3GGKBBXX:5:1110:10318:31611,J00121:27:H3GGKBBXX:5:2208:14874:22766,J00121:27:H3GGKBBXX:5:1104:25195:4708,J00121:27:H3GGKBBXX:5:1215:27915:5481,J00121:27:H3GGKBBXX:5:2218:11048:44377;sequence=TATAATTAGATACAATAAGGTACACAACTA;start=244143;subtype=IES;support_ref=39;support_variant=44;type=IES;
scaffold51_95_with_IES	MILORD	internal_eliminated_sequence	244579	244609	.	.	.	ID=MILORD.95.244579.244609;Name=MILORD.95.244579.244609;bounded_by_ta=TRUE;common_boundary=Both;end=244609;ies_id=IESPGM.PTET51.1.95.233947;ies_left_dist=0;ies_min_dist=0;ies_right_dist=0;junction_seq=accactggaggtatgTAcacgaaagatctgag;read_names=J00121:27:H3GGKBBXX:5:1101:26382:4057,J00121:27:H3GGKBBXX:5:2225:28250:24454,J00121:27:H3GGKBBXX:5:2209:14296:40332,J00121:27:H3GGKBBXX:5:1203:25652:12146,J00121:27:H3GGKBBXX:5:2113:19887:23645,J00121:27:H3GGKBBXX:5:2216:7507:28428,J00121:27:H3GGKBBXX:5:1105:10724:22819,J00121:27:H3GGKBBXX:5:2110:13758:18827,J00121:27:H3GGKBBXX:5:1112:7344:5780,J00121:27:H3GGKBBXX:5:2116:14012:1297,J00121:27:H3GGKBBXX:5:1128:19096:42530,J00121:27:H3GGKBBXX:5:2227:10896:25685,J00121:27:H3GGKBBXX:5:2120:10927:20779,J00121:27:H3GGKBBXX:5:1119:22587:41546,J00121:27:H3GGKBBXX:5:1118:28818:29800,J00121:27:H3GGKBBXX:5:2209:8126:47436,J00121:27:H3GGKBBXX:5:1226:6898:4409,J00121:27:H3GGKBBXX:5:2118:29934:36657,J00121:27:H3GGKBBXX:5:1103:13352:10809,J00121:27:H3GGKBBXX:5:1102:25479:41880,J00121:27:H3GGKBBXX:5:1127:15168:4356,J00121:27:H3GGKBBXX:5:2113:7141:10669,J00121:27:H3GGKBBXX:5:2208:17005:1314,J00121:27:H3GGKBBXX:5:1212:11363:39752,J00121:27:H3GGKBBXX:5:2215:24860:5534,J00121:27:H3GGKBBXX:5:1210:16731:10475,J00121:27:H3GGKBBXX:5:1111:25246:35426,J00121:27:H3GGKBBXX:5:1128:14123:20093,J00121:27:H3GGKBBXX:5:1107:14823:33615,J00121:27:H3GGKBBXX:5:1115:3315:30450,J00121:27:H3GGKBBXX:5:2219:17086:41510,J00121:27:H3GGKBBXX:5:1102:19654:8963,J00121:27:H3GGKBBXX:5:1118:12388:21729,J00121:27:H3GGKBBXX:5:2126:30117:21360,J00121:27:H3GGKBBXX:5:1125:7649:13412,J00121:27:H3GGKBBXX:5:1201:3315:39453,J00121:27:H3GGKBBXX:5:2228:15676:21377,J00121:27:H3GGKBBXX:5:1109:22161:5042,J00121:27:H3GGKBBXX:5:2217:6197:3477,J00121:27:H3GGKBBXX:5:1102:12763:29307,J00121:27:H3GGKBBXX:5:2215:28940:47278,J00121:27:H3GGKBBXX:5:2113:9719:1314,J00121:27:H3GGKBBXX:5:2221:5244:39981,J00121:27:H3GGKBBXX:5:1216:25895:29378,J00121:27:H3GGKBBXX:5:1225:5233:23434,J00121:27:H3GGKBBXX:5:1211:23805:29378,J00121:27:H3GGKBBXX:5:2128:31527:10862,J00121:27:H3GGKBBXX:5:1108:19958:10370,J00121:27:H3GGKBBXX:5:1108:12571:12445,J00121:27:H3GGKBBXX:5:1202:5172:6378,J00121:27:H3GGKBBXX:5:2116:26524:31031,J00121:27:H3GGKBBXX:5:2211:10216:46381;sequence=TATAGTAGTTTCTTTTGAATCAGTATCACTG;start=244579;subtype=IES;support_ref=3;support_variant=52;type=IES;
scaffold51_95_with_IES	MILORD	internal_eliminated_sequence	245230	245257	.	.	.	ID=MILORD.95.245230.245257;Name=MILORD.95.245230.245257;bounded_by_ta=TRUE;common_boundary=Both;end=245257;ies_id=IESPGM.PTET51.1.95.234567;ies_left_dist=0;ies_min_dist=0;ies_right_dist=0;junction_seq=tgaattcaaaataagTAccatatagctattgt;read_names=J00121:27:H3GGKBBXX:5:1108:31111:32754,J00121:27:H3GGKBBXX:5:2214:17208:39436,J00121:27:H3GGKBBXX:5:2228:26565:40139,J00121:27:H3GGKBBXX:5:2102:24403:1437,J00121:27:H3GGKBBXX:5:2113:20446:20744,J00121:27:H3GGKBBXX:5:2101:5710:30063,J00121:27:H3GGKBBXX:5:2111:6979:1560,J00121:27:H3GGKBBXX:5:1102:12266:22749,J00121:27:H3GGKBBXX:5:1105:3437:5868,J00121:27:H3GGKBBXX:5:1118:5538:29870,J00121:27:H3GGKBBXX:5:2222:10805:11460,J00121:27:H3GGKBBXX:5:2225:11515:41704,J00121:27:H3GGKBBXX:5:1203:21399:16981,J00121:27:H3GGKBBXX:5:1128:6959:48052,J00121:27:H3GGKBBXX:5:2103:15645:8383,J00121:27:H3GGKBBXX:5:1207:11343:30151,J00121:27:H3GGKBBXX:5:2201:26829:22133,J00121:27:H3GGKBBXX:5:1109:22820:22678,J00121:27:H3GGKBBXX:5:1108:3884:47436,J00121:27:H3GGKBBXX:5:2219:23186:41282,J00121:27:H3GGKBBXX:5:1124:20740:26846,J00121:27:H3GGKBBXX:5:2106:28442:35128,J00121:27:H3GGKBBXX:5:2207:19918:6501,J00121:27:H3GGKBBXX:5:2225:23470:32138,J00121:27:H3GGKBBXX:5:1203:1377:36095;sequence=TATAGATTTCATCCATTACTTTCTATTA;start=245230;subtype=IES;support_ref=0;support_variant=25;type=IES;
scaffold51_95_with_IES	MILORD	internal_eliminated_sequence	245821	245848	.	.	.	ID=MILORD.95.245821.245848;Name=MILORD.95.245821.245848;bounded_by_ta=TRUE;common_boundary=Both;end=245848;ies_id=IESPGM.PTET51.1.95.235130;ies_left_dist=0;ies_min_dist=0;ies_right_dist=0;junction_seq=aattacgataggcaaTActcgattatttggat;read_names=J00121:27:H3GGKBBXX:5:2216:5264:10616,J00121:27:H3GGKBBXX:5:1214:15960:44799,J00121:27:H3GGKBBXX:5:1106:23896:8752,J00121:27:H3GGKBBXX:5:1217:28442:30872,J00121:27:H3GGKBBXX:5:2202:11870:34266,J00121:27:H3GGKBBXX:5:1227:2270:22520,J00121:27:H3GGKBBXX:5:1215:7151:14836,J00121:27:H3GGKBBXX:5:2126:24282:24085,J00121:27:H3GGKBBXX:5:1222:16041:6255,J00121:27:H3GGKBBXX:5:2217:10592:9930,J00121:27:H3GGKBBXX:5:1128:14935:12462,J00121:27:H3GGKBBXX:5:1217:9110:47278,J00121:27:H3GGKBBXX:5:2201:28422:31962,J00121:27:H3GGKBBXX:5:1221:9283:39734,J00121:27:H3GGKBBXX:5:1204:25692:47067,J00121:27:H3GGKBBXX:5:1225:12012:18230,J00121:27:H3GGKBBXX:5:1219:4848:37009,J00121:27:H3GGKBBXX:5:1119:21105:2475,J00121:27:H3GGKBBXX:5:2203:2585:29219,J00121:27:H3GGKBBXX:5:2103:5294:45871,J00121:27:H3GGKBBXX:5:1205:11251:16629,J00121:27:H3GGKBBXX:5:1223:17969:30978,J00121:27:H3GGKBBXX:5:2211:29508:40526,J00121:27:H3GGKBBXX:5:1207:9973:32138,J00121:27:H3GGKBBXX:5:2210:11546:15803,J00121:27:H3GGKBBXX:5:2207:6106:39330,J00121:27:H3GGKBBXX:5:1120:14133:13886,J00121:27:H3GGKBBXX:5:1218:29731:35919,J00121:27:H3GGKBBXX:5:2224:9211:21043,J00121:27:H3GGKBBXX:5:1221:7344:36200,J00121:27:H3GGKBBXX:5:1112:25134:34706;sequence=TACAGTTGTTATCAATCTGAGTTGAGTG;start=245821;subtype=IES;support_ref=9;support_variant=31;type=IES;
scaffold51_95_with_IES	MILORD	internal_eliminated_sequence	246789	246847	.	.	.	ID=MILORD.95.246789.246847;Name=MILORD.95.246789.246847;bounded_by_ta=TRUE;common_boundary=Both;end=246847;ies_id=IESPGM.PTET51.1.95.236070;ies_left_dist=0;ies_min_dist=0;ies_right_dist=0;junction_seq=gttcttagttgaaacTAtcataactgctaaag;read_names=J00121:27:H3GGKBBXX:5:1202:8318:24841,J00121:27:H3GGKBBXX:5:2107:19695:10932,J00121:27:H3GGKBBXX:5:1117:23815:47260,J00121:27:H3GGKBBXX:5:2202:20709:4145,J00121:27:H3GGKBBXX:5:1201:2098:31576,J00121:27:H3GGKBBXX:5:1204:18243:18054,J00121:27:H3GGKBBXX:5:1226:5710:35901,J00121:27:H3GGKBBXX:5:2219:14752:7855,J00121:27:H3GGKBBXX:5:2222:17533:36411,J00121:27:H3GGKBBXX:5:1204:8917:7134,J00121:27:H3GGKBBXX:5:1105:30665:31523,J00121:27:H3GGKBBXX:5:2201:17563:8189,J00121:27:H3GGKBBXX:5:1225:9384:19548,J00121:27:H3GGKBBXX:5:2202:20598:4127,J00121:27:H3GGKBBXX:5:1127:8379:11583,J00121:27:H3GGKBBXX:5:2121:13910:8471,J00121:27:H3GGKBBXX:5:1222:20050:4409,J00121:27:H3GGKBBXX:5:2108:7293:30521,J00121:27:H3GGKBBXX:5:2226:32116:30169,J00121:27:H3GGKBBXX:5:2208:29944:14695,J00121:27:H3GGKBBXX:5:2219:3914:18652,J00121:27:H3GGKBBXX:5:1223:28625:3899,J00121:27:H3GGKBBXX:5:2126:28818:43937,J00121:27:H3GGKBBXX:5:1126:24708:6607,J00121:27:H3GGKBBXX:5:1207:19410:44095,J00121:27:H3GGKBBXX:5:1111:11069:13324,J00121:27:H3GGKBBXX:5:1207:23815:6572,J00121:27:H3GGKBBXX:5:1114:28290:21219,J00121:27:H3GGKBBXX:5:2208:21399:22924,J00121:27:H3GGKBBXX:5:2208:21755:22977,J00121:27:H3GGKBBXX:5:2210:26981:20744,J00121:27:H3GGKBBXX:5:1124:13443:29923,J00121:27:H3GGKBBXX:5:1114:25875:32683,J00121:27:H3GGKBBXX:5:2126:18335:2668,J00121:27:H3GGKBBXX:5:1210:25033:31681,J00121:27:H3GGKBBXX:5:1219:16985:44183,J00121:27:H3GGKBBXX:5:1115:23896:9983,J00121:27:H3GGKBBXX:5:2104:32370:26213,J00121:27:H3GGKBBXX:5:1203:9506:46838,J00121:27:H3GGKBBXX:5:2108:3599:32033,J00121:27:H3GGKBBXX:5:2213:3965:19513,J00121:27:H3GGKBBXX:5:2222:3346:36692,J00121:27:H3GGKBBXX:5:1208:23246:6783,J00121:27:H3GGKBBXX:5:2203:30594:30837,J00121:27:H3GGKBBXX:5:1125:6502:38328,J00121:27:H3GGKBBXX:5:2101:29792:42882,J00121:27:H3GGKBBXX:5:1101:12083:8365,J00121:27:H3GGKBBXX:5:2120:18345:19320,J00121:27:H3GGKBBXX:5:1219:11383:30257,J00121:27:H3GGKBBXX:5:1207:17919:20902,J00121:27:H3GGKBBXX:5:1124:9688:15785,J00121:27:H3GGKBBXX:5:2218:30147:25914,J00121:27:H3GGKBBXX:5:1111:18487:18476,J00121:27:H3GGKBBXX:5:2113:30350:36323,J00121:27:H3GGKBBXX:5:1219:27458:11337,J00121:27:H3GGKBBXX:5:1116:16001:37660,J00121:27:H3GGKBBXX:5:1113:3397:36780,J00121:27:H3GGKBBXX:5:1214:17066:10141,J00121:27:H3GGKBBXX:5:1201:14509:29272,J00121:27:H3GGKBBXX:5:1112:27874:9209,J00121:27:H3GGKBBXX:5:1108:12601:8699,J00121:27:H3GGKBBXX:5:2228:28666:28481,J00121:27:H3GGKBBXX:5:1203:8186:23171,J00121:27:H3GGKBBXX:5:1103:5416:46750;sequence=TACACCTAAATATTTATAATACTTTATTATTTGAAATTACACTCTATCTTTTCCAATTG;start=246789;subtype=IES;support_ref=2;support_variant=64;type=IES;
scaffold51_95_with_IES	MILORD	internal_eliminated_sequence	247333	247361	.	.	.	ID=MILORD.95.247333.247361;Name=MILORD.95.247333.247361;bounded_by_ta=TRUE;common_boundary=Both;end=247361;ies_id=IESPGM.PTET51.1.95.236555;ies_left_dist=0;ies_min_dist=0;ies_right_dist=0;junction_seq=tccaagtctttgaagTAataccttagatatat;read_names=J00121:27:H3GGKBBXX:5:2222:27387:47471,J00121:27:H3GGKBBXX:5:2102:23683:36903,J00121:27:H3GGKBBXX:5:1115:26910:13236,J00121:27:H3GGKBBXX:5:2107:4858:6431,J00121:27:H3GGKBBXX:5:1119:11698:43849,J00121:27:H3GGKBBXX:5:1212:21623:12620,J00121:27:H3GGKBBXX:5:1112:21399:6642,J00121:27:H3GGKBBXX:5:1113:27093:42987,J00121:27:H3GGKBBXX:5:1225:23581:26740,J00121:27:H3GGKBBXX:5:1112:15300:44957,J00121:27:H3GGKBBXX:5:1210:2757:9086,J00121:27:H3GGKBBXX:5:1124:10734:42319,J00121:27:H3GGKBBXX:5:1123:4340:23716,J00121:27:H3GGKBBXX:5:2107:17432:32156,J00121:27:H3GGKBBXX:5:2212:29274:13183,J00121:27:H3GGKBBXX:5:2113:20780:25158,J00121:27:H3GGKBBXX:5:1203:10693:24103,J00121:27:H3GGKBBXX:5:1211:23693:7240,J00121:27:H3GGKBBXX:5:2107:12398:24665,J00121:27:H3GGKBBXX:5:1108:6573:17561,J00121:27:H3GGKBBXX:5:1220:17188:43550,J00121:27:H3GGKBBXX:5:2206:28747:8224,J00121:27:H3GGKBBXX:5:2227:23135:33316,J00121:27:H3GGKBBXX:5:2202:25997:4796,J00121:27:H3GGKBBXX:5:1224:19329:3829,J00121:27:H3GGKBBXX:5:1120:22810:24384,J00121:27:H3GGKBBXX:5:1116:19461:45133,J00121:27:H3GGKBBXX:5:1117:9506:11601,J00121:27:H3GGKBBXX:5:2203:9567:5165,J00121:27:H3GGKBBXX:5:2223:12256:28076,J00121:27:H3GGKBBXX:5:1119:5446:24648,J00121:27:H3GGKBBXX:5:2214:24688:13500,J00121:27:H3GGKBBXX:5:1125:14052:48667,J00121:27:H3GGKBBXX:5:2112:8988:26037,J00121:27:H3GGKBBXX:5:1209:21592:5394,J00121:27:H3GGKBBXX:5:2113:22739:23522,J00121:27:H3GGKBBXX:5:2108:9780:39787,J00121:27:H3GGKBBXX:5:1108:4300:20129,J00121:27:H3GGKBBXX:5:2210:7456:40543,J00121:27:H3GGKBBXX:5:2213:19989:23927;sequence=TATAGTGTCCACATTTACTCATTGTGCTG;start=247333;subtype=IES;support_ref=0;support_variant=40;type=IES;
scaffold51_95_with_IES	MILORD	internal_eliminated_sequence	249629	249656	.	.	.	ID=MILORD.95.249629.249656;Name=MILORD.95.249629.249656;bounded_by_ta=TRUE;common_boundary=Both;end=249656;ies_id=IESPGM.PTET51.1.95.238822;ies_left_dist=0;ies_min_dist=0;ies_right_dist=0;junction_seq=tgatgaattcgattgTAccttcctaaatacat;read_names=J00121:27:H3GGKBBXX:5:1208:18984:37871,J00121:27:H3GGKBBXX:5:1124:13565:4989,J00121:27:H3GGKBBXX:5:2122:8278:44324,J00121:27:H3GGKBBXX:5:1126:9851:22854,J00121:27:H3GGKBBXX:5:2211:9059:16383,J00121:27:H3GGKBBXX:5:2101:10165:3248,J00121:27:H3GGKBBXX:5:1218:5518:41088,J00121:27:H3GGKBBXX:5:2215:3802:7345,J00121:27:H3GGKBBXX:5:2113:4980:31365,J00121:27:H3GGKBBXX:5:2102:9699:2475,J00121:27:H3GGKBBXX:5:1125:24190:35954,J00121:27:H3GGKBBXX:5:2107:29031:36991,J00121:27:H3GGKBBXX:5:1124:21501:17896,J00121:27:H3GGKBBXX:5:2122:8268:44341,J00121:27:H3GGKBBXX:5:2227:18720:26547,J00121:27:H3GGKBBXX:5:2114:27154:16999,J00121:27:H3GGKBBXX:5:2108:31974:11706,J00121:27:H3GGKBBXX:5:2201:23571:9877,J00121:27:H3GGKBBXX:5:1216:12144:43357,J00121:27:H3GGKBBXX:5:1125:6218:4180,J00121:27:H3GGKBBXX:5:1206:27245:13324,J00121:27:H3GGKBBXX:5:2228:30046:16524,J00121:27:H3GGKBBXX:5:2125:28280:9913,J00121:27:H3GGKBBXX:5:2208:28452:43163,J00121:27:H3GGKBBXX:5:2102:19441:13060,J00121:27:H3GGKBBXX:5:1128:7354:25668,J00121:27:H3GGKBBXX:5:1123:29508:20164,J00121:27:H3GGKBBXX:5:2212:2777:40877,J00121:27:H3GGKBBXX:5:2226:17218:11354,J00121:27:H3GGKBBXX:5:1115:11921:31118,J00121:27:H3GGKBBXX:5:1102:16843:3143,J00121:27:H3GGKBBXX:5:2222:25621:2844,J00121:27:H3GGKBBXX:5:1112:24160:20357,J00121:27:H3GGKBBXX:5:2125:19025:46944,J00121:27:H3GGKBBXX:5:2116:13545:17966,J00121:27:H3GGKBBXX:5:2213:14732:11020,J00121:27:H3GGKBBXX:5:2221:10724:14977,J00121:27:H3GGKBBXX:5:2113:14275:18951,J00121:27:H3GGKBBXX:5:1115:26484:21254,J00121:27:H3GGKBBXX:5:1113:28950:33440,J00121:27:H3GGKBBXX:5:1110:11292:6114,J00121:27:H3GGKBBXX:5:1214:25428:36411,J00121:27:H3GGKBBXX:5:2222:28909:4673,J00121:27:H3GGKBBXX:5:1226:14164:12603,J00121:27:H3GGKBBXX:5:2215:26788:18827,J00121:27:H3GGKBBXX:5:1123:4371:41247,J00121:27:H3GGKBBXX:5:2104:8176:40526,J00121:27:H3GGKBBXX:5:2215:21004:1384,J00121:27:H3GGKBBXX:5:1113:6928:22538,J00121:27:H3GGKBBXX:5:1201:6299:6290,J00121:27:H3GGKBBXX:5:2215:18020:45309,J00121:27:H3GGKBBXX:5:2118:5852:30837,J00121:27:H3GGKBBXX:5:1122:16447:3582;sequence=TATAGTATTCCAATTATGATTCCTATCA;start=249629;subtype=IES;support_ref=0;support_variant=53;type=IES;
scaffold51_95_with_IES	MILORD	internal_eliminated_sequence	250662	250782	.	.	.	ID=MILORD.95.250662.250782;Name=MILORD.95.250662.250782;bounded_by_ta=TRUE;common_boundary=Both;end=250782;ies_id=IESPGM.PTET51.1.95.239827;ies_left_dist=0;ies_min_dist=0;ies_right_dist=0;junction_seq=ttcagaattatctttTAactcttaaagttctt;read_names=J00121:27:H3GGKBBXX:5:2218:7141:8734,J00121:27:H3GGKBBXX:5:2115:30979:37484,J00121:27:H3GGKBBXX:5:1218:19583:14432,J00121:27:H3GGKBBXX:5:2117:22678:20850,J00121:27:H3GGKBBXX:5:2214:6035:48737,J00121:27:H3GGKBBXX:5:1218:13788:31048,J00121:27:H3GGKBBXX:5:1212:6350:35708,J00121:27:H3GGKBBXX:5:2212:5528:6044,J00121:27:H3GGKBBXX:5:2113:11343:29167,J00121:27:H3GGKBBXX:5:2216:9374:28850,J00121:27:H3GGKBBXX:5:1218:12865:13623,J00121:27:H3GGKBBXX:5:1112:8186:38293,J00121:27:H3GGKBBXX:5:2217:16549:45994,J00121:27:H3GGKBBXX:5:2223:24931:7873,J00121:27:H3GGKBBXX:5:1112:13626:49194,J00121:27:H3GGKBBXX:5:1227:20953:23241,J00121:27:H3GGKBBXX:5:2217:7872:8453,J00121:27:H3GGKBBXX:5:2226:16630:11917,J00121:27:H3GGKBBXX:5:2222:29904:6747,J00121:27:H3GGKBBXX:5:1213:5020:40860,J00121:27:H3GGKBBXX:5:1207:8816:43322,J00121:27:H3GGKBBXX:5:1217:16670:46276,J00121:27:H3GGKBBXX:5:2215:25022:15205,J00121:27:H3GGKBBXX:5:1228:31964:3319,J00121:27:H3GGKBBXX:5:1205:25154:44412,J00121:27:H3GGKBBXX:5:1219:14560:24894,J00121:27:H3GGKBBXX:5:1117:11809:4444,J00121:27:H3GGKBBXX:5:1125:13778:37255,J00121:27:H3GGKBBXX:5:1120:11485:8172,J00121:27:H3GGKBBXX:5:2109:13565:29184,J00121:27:H3GGKBBXX:5:2216:27022:47823,J00121:27:H3GGKBBXX:5:1121:19816:29360,J00121:27:H3GGKBBXX:5:2227:26819:15293,J00121:27:H3GGKBBXX:5:2126:17594:39260;sequence=TATAGTGTTTGCATGTATGATATTCCATGAAATCTTAGATCAATGCTATTTATTTATTAAAAGATATCTTTATCATTTAAGTTCATATATCCAATTTGATAACATTCTTGTGCAATAAGTA;start=250662;subtype=IES;support_ref=102;support_variant=34;type=IES;
scaffold51_95_with_IES	MILORD	internal_eliminated_sequence	251212	251279	.	.	.	ID=MILORD.95.251212.251279;Name=MILORD.95.251212.251279;bounded_by_ta=TRUE;common_boundary=Both;end=251279;ies_id=IESPGM.PTET51.1.95.240256;ies_left_dist=0;ies_min_dist=0;ies_right_dist=0;junction_seq=ttttttctttctggtTAacaaatcaatattgc;read_names=J00121:27:H3GGKBBXX:5:1109:24150:42530,J00121:27:H3GGKBBXX:5:2201:4929:3741,J00121:27:H3GGKBBXX:5:2219:14154:30099,J00121:27:H3GGKBBXX:5:2113:25033:32455,J00121:27:H3GGKBBXX:5:1118:17239:39664,J00121:27:H3GGKBBXX:5:2117:23287:16629,J00121:27:H3GGKBBXX:5:2219:21968:26019,J00121:27:H3GGKBBXX:5:1109:5244:27883,J00121:27:H3GGKBBXX:5:2118:9211:47876,J00121:27:H3GGKBBXX:5:2205:23825:36622,J00121:27:H3GGKBBXX:5:1108:6725:3407,J00121:27:H3GGKBBXX:5:1104:3315:13253,J00121:27:H3GGKBBXX:5:1207:3092:41774,J00121:27:H3GGKBBXX:5:2112:14549:46821,J00121:27:H3GGKBBXX:5:2207:29122:33703,J00121:27:H3GGKBBXX:5:1228:26727:6097,J00121:27:H3GGKBBXX:5:2204:18355:21447,J00121:27:H3GGKBBXX:5:2227:29508:28217,J00121:27:H3GGKBBXX:5:1102:13819:47278,J00121:27:H3GGKBBXX:5:1125:14813:42636,J00121:27:H3GGKBBXX:5:2117:23175:16084,J00121:27:H3GGKBBXX:5:1126:9962:31558,J00121:27:H3GGKBBXX:5:1114:9496:23329,J00121:27:H3GGKBBXX:5:2214:12398:40244,J00121:27:H3GGKBBXX:5:2102:15260:11794,J00121:27:H3GGKBBXX:5:2228:11343:41546,J00121:27:H3GGKBBXX:5:1203:21958:28885,J00121:27:H3GGKBBXX:5:2217:25550:10317,J00121:27:H3GGKBBXX:5:2221:12073:42108,J00121:27:H3GGKBBXX:5:1209:1499:39717,J00121:27:H3GGKBBXX:5:2121:6340:20146;sequence=TATAATCGCTTTGGTTTTAGAATAAGATTTTTAGGTATTTTGAGGTAATTTAAAAACATAAGCAAGTA;start=251212;subtype=IES;support_ref=74;support_variant=31;type=IES;
scaffold51_95_with_IES	MILORD	internal_eliminated_sequence	252313	252340	.	.	.	ID=MILORD.95.252313.252340;Name=MILORD.95.252313.252340;bounded_by_ta=TRUE;common_boundary=Both;end=252340;ies_id=IESPGM.PTET51.1.95.241289;ies_left_dist=0;ies_min_dist=0;ies_right_dist=0;junction_seq=actaaaaattgacatTAgttccattcactttg;read_names=J00121:27:H3GGKBBXX:5:2120:29609:5183,J00121:27:H3GGKBBXX:5:2220:29995:2158,J00121:27:H3GGKBBXX:5:1227:29335:10405,J00121:27:H3GGKBBXX:5:2223:23257:35215,J00121:27:H3GGKBBXX:5:1124:11515:21658,J00121:27:H3GGKBBXX:5:1112:7243:38310,J00121:27:H3GGKBBXX:5:1224:24485:2141,J00121:27:H3GGKBBXX:5:2110:26656:18318,J00121:27:H3GGKBBXX:5:1226:17249:20902,J00121:27:H3GGKBBXX:5:2108:24129:21289,J00121:27:H3GGKBBXX:5:1211:22587:6343,J00121:27:H3GGKBBXX:5:1109:9678:43691,J00121:27:H3GGKBBXX:5:1225:8410:2352,J00121:27:H3GGKBBXX:5:2104:26220:30503,J00121:27:H3GGKBBXX:5:1202:14773:8770,J00121:27:H3GGKBBXX:5:2101:7557:48421,J00121:27:H3GGKBBXX:5:1216:14062:14678,J00121:27:H3GGKBBXX:5:1220:25895:22133,J00121:27:H3GGKBBXX:5:1102:24911:12902,J00121:27:H3GGKBBXX:5:1211:16610:6994,J00121:27:H3GGKBBXX:5:1221:25560:8787,J00121:27:H3GGKBBXX:5:2225:5954:29114,J00121:27:H3GGKBBXX:5:1225:27235:31277,J00121:27:H3GGKBBXX:5:1209:29132:29184,J00121:27:H3GGKBBXX:5:1113:19268:10475,J00121:27:H3GGKBBXX:5:1212:12530:19091,J00121:27:H3GGKBBXX:5:1203:6482:10827,J00121:27:H3GGKBBXX:5:2208:27844:19601,J00121:27:H3GGKBBXX:5:1213:12601:5745,J00121:27:H3GGKBBXX:5:1122:19329:38257,J00121:27:H3GGKBBXX:5:2118:31801:9614,J00121:27:H3GGKBBXX:5:2227:8958:45396,J00121:27:H3GGKBBXX:5:1221:23997:24648,J00121:27:H3GGKBBXX:5:1112:8156:19601,J00121:27:H3GGKBBXX:5:2214:15290:4215,J00121:27:H3GGKBBXX:5:1221:26748:12321,J00121:27:H3GGKBBXX:5:1114:13565:1261,J00121:27:H3GGKBBXX:5:2109:17482:37554,J00121:27:H3GGKBBXX:5:2201:30655:14168,J00121:27:H3GGKBBXX:5:1101:4817:43322,J00121:27:H3GGKBBXX:5:2126:25408:14889,J00121:27:H3GGKBBXX:5:2109:17472:37607,J00121:27:H3GGKBBXX:5:1128:25875:40069,J00121:27:H3GGKBBXX:5:2222:5132:47419;sequence=TATAAATAATTAAACTTATATTTGATTA;start=252313;subtype=IES;support_ref=24;support_variant=44;type=IES;
scaffold51_95_with_IES	MILORD	internal_eliminated_sequence	265157	265182	.	.	.	ID=MILORD.95.265157.265182;Name=MILORD.95.265157.265182;bounded_by_ta=TRUE;common_boundary=Both;end=265182;ies_id=IESPGM.PTET51.1.95.254049;ies_left_dist=0;ies_min_dist=0;ies_right_dist=0;junction_seq=aattagtaaactaatTAattttgatttggaag;read_names=J00121:27:H3GGKBBXX:5:1117:32806:14941,J00121:27:H3GGKBBXX:5:1218:4736:27813,J00121:27:H3GGKBBXX:5:2223:27123:33088;sequence=TATAGTAGATCATATTAATTTATTTA;start=265157;subtype=IES;support_ref=1;support_variant=3;type=IES;
scaffold51_95_with_IES	MILORD	internal_eliminated_sequence	265505	265708	.	.	.	ID=MILORD.95.265505.265708;Name=MILORD.95.265505.265708;bounded_by_ta=TRUE;common_boundary=Both;end=265708;ies_id=IESPGM.PTET51.1.95.254371;ies_left_dist=0;ies_min_dist=0;ies_right_dist=0;junction_seq=gttgtttgagcatgaTAtaagtaatatagaat;read_names=J00121:27:H3GGKBBXX:5:1126:9394:18405,J00121:27:H3GGKBBXX:5:1226:10206:47981,J00121:27:H3GGKBBXX:5:2224:10023:16436,J00121:27:H3GGKBBXX:5:1127:24373:12568,J00121:27:H3GGKBBXX:5:1202:22130:40121,J00121:27:H3GGKBBXX:5:1104:7090:41493,J00121:27:H3GGKBBXX:5:2207:30086:12339,J00121:27:H3GGKBBXX:5:1212:3975:31628,J00121:27:H3GGKBBXX:5:2217:17452:34864;sequence=TATAGCTGATCTCATAAGTAAAATATATAAATAAGATGATTAGAATATGTAAAAATAAAAGGAGTATTATAAATATATAACTAATGTATTAAATTTAGTTGAATTTAAACATTTTTAATCCAATAGTTATATATTTATAATACTCCTTTTAACTCAAAACATTCTAATAATTTTATTTATACATTTTACTTATGAGATCAGCTA;start=265505;subtype=IES;support_ref=72;support_variant=9;type=IES;
scaffold51_95_with_IES	MILORD	internal_eliminated_sequence	267370	267410	.	.	.	ID=MILORD.95.267370.267410;Name=MILORD.95.267370.267410;bounded_by_ta=TRUE;common_boundary=None;end=267410;ies_id=IESPGM.PTET51.1.95.256995;ies_left_dist=963;ies_min_dist=963;ies_right_dist=996;junction_seq=caattattattattaTAgcgacaattgaagtt;read_names=J00121:27:H3GGKBBXX:5:1201:18264:2088,J00121:27:H3GGKBBXX:5:2228:29254:15047,J00121:27:H3GGKBBXX:5:2228:29102:15029;sequence=TATGGTGTAAACAATCAGTGGATCATAACTTTCTTAAACTG;start=267370;subtype=MAC;support_ref=260;support_variant=3;type=CRYPTIC;
scaffold51_95_with_IES	MILORD	internal_eliminated_sequence	268333	268406	.	.	.	ID=MILORD.95.268333.268406;Name=MILORD.95.268333.268406;bounded_by_ta=TRUE;common_boundary=Both;end=268406;ies_id=IESPGM.PTET51.1.95.256995;ies_left_dist=0;ies_min_dist=0;ies_right_dist=0;junction_seq=aatagttgggagttgTAcatttgcaggaatga;read_names=J00121:27:H3GGKBBXX:5:2124:10896:29448,J00121:27:H3GGKBBXX:5:2223:9201:45572,J00121:27:H3GGKBBXX:5:2112:31842:29589,J00121:27:H3GGKBBXX:5:2203:5994:33721,J00121:27:H3GGKBBXX:5:1225:12388:38855,J00121:27:H3GGKBBXX:5:2205:25408:36306,J00121:27:H3GGKBBXX:5:2121:5386:41880,J00121:27:H3GGKBBXX:5:1113:25773:30433,J00121:27:H3GGKBBXX:5:1223:21897:24595,J00121:27:H3GGKBBXX:5:2206:5913:15996,J00121:27:H3GGKBBXX:5:1207:6197:16911,J00121:27:H3GGKBBXX:5:1223:6025:21993,J00121:27:H3GGKBBXX:5:2125:29122:4655,J00121:27:H3GGKBBXX:5:2205:8055:10282,J00121:27:H3GGKBBXX:5:1202:13829:7205,J00121:27:H3GGKBBXX:5:1124:13535:25474,J00121:27:H3GGKBBXX:5:2222:19319:7926,J00121:27:H3GGKBBXX:5:1125:29894:2545,J00121:27:H3GGKBBXX:5:1113:24515:22450,J00121:27:H3GGKBBXX:5:1123:23561:37326,J00121:27:H3GGKBBXX:5:1225:21197:19267,J00121:27:H3GGKBBXX:5:2119:12611:45361,J00121:27:H3GGKBBXX:5:2202:3143:43972,J00121:27:H3GGKBBXX:5:2123:29173:16981,J00121:27:H3GGKBBXX:5:1223:12845:32508,J00121:27:H3GGKBBXX:5:1126:19339:33949,J00121:27:H3GGKBBXX:5:1203:26413:39277,J00121:27:H3GGKBBXX:5:2201:27225:23522,J00121:27:H3GGKBBXX:5:2212:21542:35022,J00121:27:H3GGKBBXX:5:1114:20435:25017,J00121:27:H3GGKBBXX:5:1114:11576:22467,J00121:27:H3GGKBBXX:5:1125:21278:16278,J00121:27:H3GGKBBXX:5:1101:21247:27057,J00121:27:H3GGKBBXX:5:1207:19126:22854,J00121:27:H3GGKBBXX:5:1214:14184:46610,J00121:27:H3GGKBBXX:5:2228:18670:29554,J00121:27:H3GGKBBXX:5:1106:25885:17087,J00121:27:H3GGKBBXX:5:1203:26748:23434,J00121:27:H3GGKBBXX:5:1206:21339:43181,J00121:27:H3GGKBBXX:5:1223:25083:26353,J00121:27:H3GGKBBXX:5:1206:5680:19285,J00121:27:H3GGKBBXX:5:2124:4746:39436,J00121:27:H3GGKBBXX:5:1217:22221:3494,J00121:27:H3GGKBBXX:5:2108:24809:48597,J00121:27:H3GGKBBXX:5:2104:13240:46733;sequence=TATAATGAAAATTCAAAAAATTTTAATTCTTATTAAAATGACTTAATTAAAATACTATATTTCAAAATGAGCTA;start=268333;subtype=IES;support_ref=82;support_variant=45;type=IES;
scaffold51_95_with_IES	MILORD	internal_eliminated_sequence	268333	268389	.	.	.	ID=MILORD.95.268333.268389;Name=MILORD.95.268333.268389;bounded_by_ta=TRUE;common_boundary=LEFT;end=268389;ies_id=IESPGM.PTET51.1.95.256995;ies_left_dist=0;ies_min_dist=0;ies_right_dist=17;junction_seq=aatagttgggagttgTAtttcaaaatgagcta;read_names=J00121:27:H3GGKBBXX:5:1110:16001:47190;sequence=TATAATGAAAATTCAAAAAATTTTAATTCTTATTAAAATGACTTAATTAAAATACTA;start=268333;subtype=PARTIAL_INTERNAL;support_ref=41;support_variant=1;type=ALTERNATIVE;
scaffold51_95_with_IES	MILORD	internal_eliminated_sequence	269005	269177	.	.	.	ID=MILORD.95.269005.269177;Name=MILORD.95.269005.269177;bounded_by_ta=TRUE;common_boundary=Both;end=269177;ies_id=IESPGM.PTET51.1.95.257593;ies_left_dist=0;ies_min_dist=0;ies_right_dist=0;junction_seq=acattcatagttatcTAtttttctaaaatcaa;read_names=J00121:27:H3GGKBBXX:5:2125:25824:31435,J00121:27:H3GGKBBXX:5:2209:16163:9104,J00121:27:H3GGKBBXX:5:2222:17888:42653,J00121:27:H3GGKBBXX:5:2224:29295:13289,J00121:27:H3GGKBBXX:5:1208:28696:19390,J00121:27:H3GGKBBXX:5:2215:5741:28534,J00121:27:H3GGKBBXX:5:1127:21278:2352,J00121:27:H3GGKBBXX:5:1225:27225:11706,J00121:27:H3GGKBBXX:5:1214:23937:12198,J00121:27:H3GGKBBXX:5:2227:21207:2053,J00121:27:H3GGKBBXX:5:2218:13464:18177,J00121:27:H3GGKBBXX:5:1221:22709:31945,J00121:27:H3GGKBBXX:5:1117:25834:7890,J00121:27:H3GGKBBXX:5:2225:25915:21289,J00121:27:H3GGKBBXX:5:1217:17442:15821,J00121:27:H3GGKBBXX:5:2213:22820:15293,J00121:27:H3GGKBBXX:5:1205:14265:15557,J00121:27:H3GGKBBXX:5:2205:14692:32086,J00121:27:H3GGKBBXX:5:1107:21866:10581,J00121:27:H3GGKBBXX:5:1223:10734:21817,J00121:27:H3GGKBBXX:5:1103:25459:11917,J00121:27:H3GGKBBXX:5:2211:7618:29430,J00121:27:H3GGKBBXX:5:2227:18436:22010,J00121:27:H3GGKBBXX:5:2221:3660:48069,J00121:27:H3GGKBBXX:5:2205:6218:34952,J00121:27:H3GGKBBXX:5:2216:11079:49001,J00121:27:H3GGKBBXX:5:2208:22485:6202,J00121:27:H3GGKBBXX:5:2213:31923:7046,J00121:27:H3GGKBBXX:5:2218:29406:48755,J00121:27:H3GGKBBXX:5:2228:14275:4778,J00121:27:H3GGKBBXX:5:2102:11454:11530,J00121:27:H3GGKBBXX:5:1117:2585:9350,J00121:27:H3GGKBBXX:5:2226:24556:33352,J00121:27:H3GGKBBXX:5:2207:13474:3248,J00121:27:H3GGKBBXX:5:2221:13555:11653,J00121:27:H3GGKBBXX:5:2202:17949:45537,J00121:27:H3GGKBBXX:5:2110:7770:28639,J00121:27:H3GGKBBXX:5:1227:22881:20217,J00121:27:H3GGKBBXX:5:2211:3468:27127,J00121:27:H3GGKBBXX:5:2213:4959:4778,J00121:27:H3GGKBBXX:5:1224:7466:10563,J00121:27:H3GGKBBXX:5:2216:11018:49001,J00121:27:H3GGKBBXX:5:2224:12976:45994,J00121:27:H3GGKBBXX:5:2112:28960:35532,J00121:27:H3GGKBBXX:5:2209:28270:16647,J00121:27:H3GGKBBXX:5:1114:12286:23417,J00121:27:H3GGKBBXX:5:2201:12966:43409,J00121:27:H3GGKBBXX:5:1208:24008:13834;sequence=TACACTTGATAGAACAAGAGATTTGAGGATGGTATTTTATTCAATCATGTAATATTTAAATTGTGAATAATTTAATAAAAAAATATATTATTTCTTTGGTAAATAAATTATGACACAAGCATGTTAAATTGAAAATAATCCATTACAAAACAATTTTGTTTATATTTCAACTG;start=269005;subtype=IES;support_ref=108;support_variant=48;type=IES;
scaffold51_95_with_IES	MILORD	internal_eliminated_sequence	269339	269412	.	.	.	ID=MILORD.95.269339.269412;Name=MILORD.95.269339.269412;bounded_by_ta=TRUE;common_boundary=None;end=269412;ies_id=IESPGM.PTET51.1.95.257897;ies_left_dist=143;ies_min_dist=114;ies_right_dist=114;junction_seq=acaatattaatcattTAattattaattatttt;read_names=J00121:27:H3GGKBBXX:5:2111:15351:18915;sequence=TATATAGAAGAAAATGAATTCTTTTTATATTTACACAACTCACATTTTTTAAATATATTTTACAATAATACCTA;start=269339;subtype=MAC;support_ref=104;support_variant=1;type=CRYPTIC;
scaffold51_95_with_IES	MILORD	internal_eliminated_sequence	269341	269369	.	.	.	ID=MILORD.95.269341.269369;Name=MILORD.95.269341.269369;bounded_by_ta=TRUE;common_boundary=None;end=269369;ies_id=IESPGM.PTET51.1.95.257897;ies_left_dist=141;ies_min_dist=141;ies_right_dist=157;junction_seq=aatattaatcatttaTAcacaactcacatttt;read_names=J00121:27:H3GGKBBXX:5:2210:10368:18757;sequence=TATAGAAGAAAATGAATTCTTTTTATATT;start=269341;subtype=MAC;support_ref=104;support_variant=1;type=CRYPTIC;
scaffold51_95_with_IES	MILORD	internal_eliminated_sequence	269484	269528	.	.	.	ID=MILORD.95.269484.269528;Name=MILORD.95.269484.269528;bounded_by_ta=TRUE;common_boundary=None;end=269528;ies_id=IESPGM.PTET51.1.95.257897;ies_left_dist=-2;ies_min_dist=2;ies_right_dist=-2;junction_seq=tataattacatagtaTAgtatataaaatttaa;read_names=J00121:27:H3GGKBBXX:5:2226:20638:35286,J00121:27:H3GGKBBXX:5:2107:5528:4286;sequence=TATGGTCTTTTATTTCGGACATAATAAATTTAACGAAATCAATTA;start=269484;subtype=OVERLAPPING;support_ref=6;support_variant=2;type=ALTERNATIVE;
scaffold51_95_with_IES	MILORD	internal_eliminated_sequence	269565	269591	.	.	.	ID=MILORD.95.269565.269591;Name=MILORD.95.269565.269591;bounded_by_ta=TRUE;common_boundary=Both;end=269591;ies_id=IESPGM.PTET51.1.95.257935;ies_left_dist=0;ies_min_dist=0;ies_right_dist=0;junction_seq=catgactcattcggcTActgaaagctaagata;read_names=J00121:27:H3GGKBBXX:5:2209:30878:3020,J00121:27:H3GGKBBXX:5:1123:31345:41634,J00121:27:H3GGKBBXX:5:2223:15818:39805,J00121:27:H3GGKBBXX:5:1105:15889:28428,J00121:27:H3GGKBBXX:5:1124:14418:4673,J00121:27:H3GGKBBXX:5:1109:19563:9051,J00121:27:H3GGKBBXX:5:1216:20851:41774,J00121:27:H3GGKBBXX:5:1221:8258:46434,J00121:27:H3GGKBBXX:5:1122:9181:44658,J00121:27:H3GGKBBXX:5:1204:23196:32754,J00121:27:H3GGKBBXX:5:1202:29356:9913,J00121:27:H3GGKBBXX:5:1220:13464:13992,J00121:27:H3GGKBBXX:5:1220:13504:13992;sequence=TATAGTAGTTATGAATCGTTCAATCAA;start=269565;subtype=IES;support_ref=0;support_variant=13;type=IES;
scaffold51_95_with_IES	MILORD	internal_eliminated_sequence	269733	269808	.	.	.	ID=MILORD.95.269733.269808;Name=MILORD.95.269733.269808;bounded_by_ta=TRUE;common_boundary=Both;end=269808;ies_id=IESPGM.PTET51.1.95.258076;ies_left_dist=0;ies_min_dist=0;ies_right_dist=0;junction_seq=ctaatttataaattaTAacaatttaaaaaaag;read_names=J00121:27:H3GGKBBXX:5:1204:30188:10194,J00121:27:H3GGKBBXX:5:1227:16914:2387,J00121:27:H3GGKBBXX:5:2214:15879:25386,J00121:27:H3GGKBBXX:5:1110:4584:39014,J00121:27:H3GGKBBXX:5:1126:7222:34618,J00121:27:H3GGKBBXX:5:2106:26808:7117,J00121:27:H3GGKBBXX:5:2128:30614:48526;sequence=TACAGTTAATTAAATGTGAAACTTTTCATCGTTTTGAAATACTGAGATAAACAATCAACTGTTTGCAAATCTACCT;start=269733;subtype=IES;support_ref=88;support_variant=7;type=IES;
scaffold51_95_with_IES	MILORD	internal_eliminated_sequence	269913	269940	.	.	.	ID=MILORD.95.269913.269940;Name=MILORD.95.269913.269940;bounded_by_ta=TRUE;common_boundary=Both;end=269940;ies_id=IESPGM.PTET51.1.95.258180;ies_left_dist=0;ies_min_dist=0;ies_right_dist=0;junction_seq=agagtaagtgtgaatTAggatgttaacaatca;read_names=J00121:27:H3GGKBBXX:5:2205:17005:16823,J00121:27:H3GGKBBXX:5:2224:22232:32631,J00121:27:H3GGKBBXX:5:1210:13332:24314,J00121:27:H3GGKBBXX:5:1203:22648:19812,J00121:27:H3GGKBBXX:5:1228:14387:5499,J00121:27:H3GGKBBXX:5:1126:27306:2141,J00121:27:H3GGKBBXX:5:1224:26748:25826,J00121:27:H3GGKBBXX:5:1215:3336:16594,J00121:27:H3GGKBBXX:5:2119:14316:1367,J00121:27:H3GGKBBXX:5:2122:12743:40139,J00121:27:H3GGKBBXX:5:2116:24616:16014,J00121:27:H3GGKBBXX:5:2103:8197:24243,J00121:27:H3GGKBBXX:5:1218:23165:4919,J00121:27:H3GGKBBXX:5:1222:28889:10088,J00121:27:H3GGKBBXX:5:2226:22516:5868,J00121:27:H3GGKBBXX:5:1209:12418:4549,J00121:27:H3GGKBBXX:5:1209:13393:12040,J00121:27:H3GGKBBXX:5:1122:25276:31259,J00121:27:H3GGKBBXX:5:1222:6938:23786,J00121:27:H3GGKBBXX:5:1108:12601:3072,J00121:27:H3GGKBBXX:5:1123:26484:46504,J00121:27:H3GGKBBXX:5:1113:16894:33053,J00121:27:H3GGKBBXX:5:2104:29680:1578,J00121:27:H3GGKBBXX:5:2219:4269:21940,J00121:27:H3GGKBBXX:5:2213:4422:9262,J00121:27:H3GGKBBXX:5:1221:7608:6413,J00121:27:H3GGKBBXX:5:2201:3650:28674;sequence=TATGGAGAAACAACATATTATTATTCTA;start=269913;subtype=IES;support_ref=90;support_variant=27;type=IES;
scaffold51_95_with_IES	MILORD	internal_eliminated_sequence	270376	270403	.	.	.	ID=MILORD.95.270376.270403;Name=MILORD.95.270376.270403;bounded_by_ta=TRUE;common_boundary=Both;end=270403;ies_id=IESPGM.PTET51.1.95.258615;ies_left_dist=0;ies_min_dist=0;ies_right_dist=0;junction_seq=ttgtcattttaggagTAgacaatgattcccaa;read_names=J00121:27:H3GGKBBXX:5:1206:29447:16436,J00121:27:H3GGKBBXX:5:1103:21207:5569,J00121:27:H3GGKBBXX:5:2217:10500:27496,J00121:27:H3GGKBBXX:5:1125:12976:1930,J00121:27:H3GGKBBXX:5:2202:4137:6589,J00121:27:H3GGKBBXX:5:2205:11850:36411,J00121:27:H3GGKBBXX:5:2214:29366:20093,J00121:27:H3GGKBBXX:5:1117:24830:12445,J00121:27:H3GGKBBXX:5:1125:22597:10018,J00121:27:H3GGKBBXX:5:1215:11028:24155,J00121:27:H3GGKBBXX:5:1106:14712:4338,J00121:27:H3GGKBBXX:5:2118:14032:35690,J00121:27:H3GGKBBXX:5:1123:29609:31417,J00121:27:H3GGKBBXX:5:2106:16011:35180,J00121:27:H3GGKBBXX:5:2218:21714:44711,J00121:27:H3GGKBBXX:5:1108:11657:4567,J00121:27:H3GGKBBXX:5:2218:13829:25843,J00121:27:H3GGKBBXX:5:1208:6157:10335,J00121:27:H3GGKBBXX:5:1122:27194:43937,J00121:27:H3GGKBBXX:5:2102:27478:23048,J00121:27:H3GGKBBXX:5:1228:7669:3143,J00121:27:H3GGKBBXX:5:1101:25510:31910,J00121:27:H3GGKBBXX:5:1209:4929:14643,J00121:27:H3GGKBBXX:5:2218:13261:23417,J00121:27:H3GGKBBXX:5:1210:19035:47770,J00121:27:H3GGKBBXX:5:2212:30036:18441,J00121:27:H3GGKBBXX:5:2218:10866:48597,J00121:27:H3GGKBBXX:5:2205:2747:35936,J00121:27:H3GGKBBXX:5:1212:18071:22924,J00121:27:H3GGKBBXX:5:2105:25083:6554,J00121:27:H3GGKBBXX:5:1107:24413:39787,J00121:27:H3GGKBBXX:5:2224:25926:12128,J00121:27:H3GGKBBXX:5:1128:11058:6343,J00121:27:H3GGKBBXX:5:2115:6055:27004,J00121:27:H3GGKBBXX:5:2205:14752:7328,J00121:27:H3GGKBBXX:5:2108:9902:45062,J00121:27:H3GGKBBXX:5:2203:28970:1789,J00121:27:H3GGKBBXX:5:2222:4756:5130,J00121:27:H3GGKBBXX:5:1226:20111:32472,J00121:27:H3GGKBBXX:5:1106:26474:28164,J00121:27:H3GGKBBXX:5:2218:10805:4321,J00121:27:H3GGKBBXX:5:2116:24525:7838,J00121:27:H3GGKBBXX:5:2206:5497:41264,J00121:27:H3GGKBBXX:5:1222:16488:25808,J00121:27:H3GGKBBXX:5:1211:21268:43726,J00121:27:H3GGKBBXX:5:2119:31375:29061,J00121:27:H3GGKBBXX:5:1207:22079:5816,J00121:27:H3GGKBBXX:5:2220:2057:43533,J00121:27:H3GGKBBXX:5:2125:9668:28340,J00121:27:H3GGKBBXX:5:1211:23439:45484,J00121:27:H3GGKBBXX:5:2207:8897:18036,J00121:27:H3GGKBBXX:5:1228:27367:41317,J00121:27:H3GGKBBXX:5:1102:28990:3125,J00121:27:H3GGKBBXX:5:2223:29295:26476,J00121:27:H3GGKBBXX:5:2118:29346:11653,J00121:27:H3GGKBBXX:5:1210:20161:40473,J00121:27:H3GGKBBXX:5:1220:19725:24103,J00121:27:H3GGKBBXX:5:2119:26423:8945,J00121:27:H3GGKBBXX:5:2123:14346:1912,J00121:27:H3GGKBBXX:5:1126:27600:24771,J00121:27:H3GGKBBXX:5:2211:18649:43339,J00121:27:H3GGKBBXX:5:2107:15442:5394,J00121:27:H3GGKBBXX:5:2124:20202:22854,J00121:27:H3GGKBBXX:5:1214:5538:47278,J00121:27:H3GGKBBXX:5:1126:27773:4567;sequence=TATGGTAGAATGAATTGAGAGATAACTG;start=270376;subtype=IES;support_ref=57;support_variant=65;type=IES;
scaffold51_95_with_IES	MILORD	internal_eliminated_sequence	273336	273383	.	.	.	ID=MILORD.95.273336.273383;Name=MILORD.95.273336.273383;bounded_by_ta=TRUE;common_boundary=Both;end=273383;ies_id=IESPGM.PTET51.1.95.261547;ies_left_dist=0;ies_min_dist=0;ies_right_dist=0;junction_seq=attttatcattttgaTAcgtagcattgaaaat;read_names=J00121:27:H3GGKBBXX:5:1223:7821:22784,J00121:27:H3GGKBBXX:5:1219:19634:23698,J00121:27:H3GGKBBXX:5:1121:13738:15557,J00121:27:H3GGKBBXX:5:2115:15483:46153,J00121:27:H3GGKBBXX:5:1118:9516:38521,J00121:27:H3GGKBBXX:5:2108:15706:20129,J00121:27:H3GGKBBXX:5:1125:30025:33475,J00121:27:H3GGKBBXX:5:2101:18335:25246,J00121:27:H3GGKBBXX:5:2109:26189:11741,J00121:27:H3GGKBBXX:5:1202:10774:38029,J00121:27:H3GGKBBXX:5:2109:17706:48878,J00121:27:H3GGKBBXX:5:2223:23926:40069,J00121:27:H3GGKBBXX:5:1219:15808:26986,J00121:27:H3GGKBBXX:5:1108:23693:28833,J00121:27:H3GGKBBXX:5:2222:24079:7662,J00121:27:H3GGKBBXX:5:1119:17066:2193,J00121:27:H3GGKBBXX:5:1122:28321:14062,J00121:27:H3GGKBBXX:5:1205:27001:6501,J00121:27:H3GGKBBXX:5:1223:14722:42935,J00121:27:H3GGKBBXX:5:2209:22323:22309,J00121:27:H3GGKBBXX:5:1227:25865:22854,J00121:27:H3GGKBBXX:5:1228:25022:35532,J00121:27:H3GGKBBXX:5:1220:16833:16700,J00121:27:H3GGKBBXX:5:2228:2534:21606,J00121:27:H3GGKBBXX:5:1102:21531:1701,J00121:27:H3GGKBBXX:5:1106:8186:41352,J00121:27:H3GGKBBXX:5:1201:17777:30784,J00121:27:H3GGKBBXX:5:1204:20446:3266,J00121:27:H3GGKBBXX:5:2202:5081:7169,J00121:27:H3GGKBBXX:5:2208:18670:12392,J00121:27:H3GGKBBXX:5:1124:16133:48403,J00121:27:H3GGKBBXX:5:1218:15331:48386,J00121:27:H3GGKBBXX:5:2103:26930:11302,J00121:27:H3GGKBBXX:5:1106:25367:25158,J00121:27:H3GGKBBXX:5:1125:24962:34829,J00121:27:H3GGKBBXX:5:2115:22049:37132,J00121:27:H3GGKBBXX:5:1227:22353:5306,J00121:27:H3GGKBBXX:5:1220:19837:27742,J00121:27:H3GGKBBXX:5:2114:14113:22432,J00121:27:H3GGKBBXX:5:2116:6563:11671,J00121:27:H3GGKBBXX:5:1108:24951:38398,J00121:27:H3GGKBBXX:5:1213:7334:4145,J00121:27:H3GGKBBXX:5:2120:15574:22151,J00121:27:H3GGKBBXX:5:1209:23937:33510,J00121:27:H3GGKBBXX:5:1217:27986:43409,J00121:27:H3GGKBBXX:5:2120:32146:29026,J00121:27:H3GGKBBXX:5:2101:23520:16823,J00121:27:H3GGKBBXX:5:1123:10510:12181,J00121:27:H3GGKBBXX:5:2225:28534:10176;sequence=TATCATGGATTTACTAGAATGTAGAATATTTATAAGGGGAGTTCACAG;start=273336;subtype=IES;support_ref=62;support_variant=49;type=IES;
scaffold51_95_with_IES	MILORD	internal_eliminated_sequence	275092	275117	.	.	.	ID=MILORD.95.275092.275117;Name=MILORD.95.275092.275117;bounded_by_ta=TRUE;common_boundary=Both;end=275117;ies_id=IESPGM.PTET51.1.95.263255;ies_left_dist=0;ies_min_dist=0;ies_right_dist=0;junction_seq=aataatagtatcgatTAatcactgattaatca;read_names=J00121:27:H3GGKBBXX:5:1205:21014:30556,J00121:27:H3GGKBBXX:5:1216:14752:31066,J00121:27:H3GGKBBXX:5:2218:30411:38187,J00121:27:H3GGKBBXX:5:1227:27184:8717,J00121:27:H3GGKBBXX:5:2214:11627:8629,J00121:27:H3GGKBBXX:5:2104:6695:44148,J00121:27:H3GGKBBXX:5:2227:14377:37554,J00121:27:H3GGKBBXX:5:2222:18588:22485,J00121:27:H3GGKBBXX:5:2208:23734:13851,J00121:27:H3GGKBBXX:5:1221:12083:44693,J00121:27:H3GGKBBXX:5:2215:13606:46065,J00121:27:H3GGKBBXX:5:2206:17553:6835,J00121:27:H3GGKBBXX:5:1124:18670:23716,J00121:27:H3GGKBBXX:5:1108:19755:2844,J00121:27:H3GGKBBXX:5:2121:1580:35637,J00121:27:H3GGKBBXX:5:2202:3102:1877,J00121:27:H3GGKBBXX:5:1212:29396:45607,J00121:27:H3GGKBBXX:5:1122:24809:18669,J00121:27:H3GGKBBXX:5:2102:24261:27391,J00121:27:H3GGKBBXX:5:1215:25885:8365,J00121:27:H3GGKBBXX:5:2202:25804:41458,J00121:27:H3GGKBBXX:5:2207:7060:40315,J00121:27:H3GGKBBXX:5:2220:15300:40350,J00121:27:H3GGKBBXX:5:1107:8562:4514,J00121:27:H3GGKBBXX:5:2120:1692:22362,J00121:27:H3GGKBBXX:5:1101:9861:40877,J00121:27:H3GGKBBXX:5:2201:17858:25580,J00121:27:H3GGKBBXX:5:2228:17543:22608,J00121:27:H3GGKBBXX:5:1121:7841:44869,J00121:27:H3GGKBBXX:5:1127:21887:26371,J00121:27:H3GGKBBXX:5:1228:18923:38820,J00121:27:H3GGKBBXX:5:2101:18548:7785,J00121:27:H3GGKBBXX:5:2125:4645:35637,J00121:27:H3GGKBBXX:5:1222:19755:42864,J00121:27:H3GGKBBXX:5:1109:16681:28709,J00121:27:H3GGKBBXX:5:1212:21278:40789,J00121:27:H3GGKBBXX:5:1220:12997:25949,J00121:27:H3GGKBBXX:5:1117:27752:41458,J00121:27:H3GGKBBXX:5:1115:13159:43322,J00121:27:H3GGKBBXX:5:2124:28199:44588,J00121:27:H3GGKBBXX:5:2228:4087:37413,J00121:27:H3GGKBBXX:5:1225:29051:3829,J00121:27:H3GGKBBXX:5:2216:11251:3477,J00121:27:H3GGKBBXX:5:2228:21755:35110,J00121:27:H3GGKBBXX:5:1123:21491:40666,J00121:27:H3GGKBBXX:5:1211:15869:32050,J00121:27:H3GGKBBXX:5:2113:25022:38556,J00121:27:H3GGKBBXX:5:1201:6390:45590,J00121:27:H3GGKBBXX:5:2126:13778:20023;sequence=TATAGTACATTTTATTTGAATCACTA;start=275092;subtype=IES;support_ref=0;support_variant=49;type=IES;
scaffold51_95_with_IES	MILORD	internal_eliminated_sequence	275347	275394	.	.	.	ID=MILORD.95.275347.275394;Name=MILORD.95.275347.275394;bounded_by_ta=TRUE;common_boundary=Both;end=275394;ies_id=IESPGM.PTET51.1.95.263484;ies_left_dist=0;ies_min_dist=0;ies_right_dist=0;junction_seq=ccgtctcttatttggTAcaatttaaaactcct;read_names=J00121:27:H3GGKBBXX:5:1124:4817:24683,J00121:27:H3GGKBBXX:5:2123:24109:32859,J00121:27:H3GGKBBXX:5:2124:27570:4215,J00121:27:H3GGKBBXX:5:2220:15645:40455,J00121:27:H3GGKBBXX:5:2209:13453:11407,J00121:27:H3GGKBBXX:5:1110:13809:10159,J00121:27:H3GGKBBXX:5:1223:10713:33668,J00121:27:H3GGKBBXX:5:2109:6309:48016,J00121:27:H3GGKBBXX:5:1108:11119:23962,J00121:27:H3GGKBBXX:5:1213:20527:15504,J00121:27:H3GGKBBXX:5:2219:22506:28850,J00121:27:H3GGKBBXX:5:1201:24231:44675,J00121:27:H3GGKBBXX:5:1116:28209:3776,J00121:27:H3GGKBBXX:5:1125:7730:41053,J00121:27:H3GGKBBXX:5:2105:12611:2703,J00121:27:H3GGKBBXX:5:1114:9688:24823,J00121:27:H3GGKBBXX:5:1106:7050:15926,J00121:27:H3GGKBBXX:5:2204:5538:15733,J00121:27:H3GGKBBXX:5:1223:10845:33369,J00121:27:H3GGKBBXX:5:2119:2412:31839,J00121:27:H3GGKBBXX:5:1124:6116:14660,J00121:27:H3GGKBBXX:5:1217:4229:20568,J00121:27:H3GGKBBXX:5:1118:22769:32508,J00121:27:H3GGKBBXX:5:2217:24068:34266,J00121:27:H3GGKBBXX:5:1126:1925:11970,J00121:27:H3GGKBBXX:5:1216:5852:43779,J00121:27:H3GGKBBXX:5:1110:12347:31154,J00121:27:H3GGKBBXX:5:1205:28879:31664,J00121:27:H3GGKBBXX:5:2119:30066:7275,J00121:27:H3GGKBBXX:5:2207:18761:27109,J00121:27:H3GGKBBXX:5:2207:18385:27162,J00121:27:H3GGKBBXX:5:1219:6157:12269,J00121:27:H3GGKBBXX:5:1202:15341:29378,J00121:27:H3GGKBBXX:5:1207:7009:21342;sequence=TATACTCCATAAGAATAATAAATCTGTTTAAGTAGTTAATTACGACTG;start=275347;subtype=IES;support_ref=74;support_variant=34;type=IES;
scaffold51_95_with_IES	MILORD	internal_eliminated_sequence	276450	276480	.	.	.	ID=MILORD.95.276450.276480;Name=MILORD.95.276450.276480;bounded_by_ta=TRUE;common_boundary=Both;end=276480;ies_id=IESPGM.PTET51.1.95.264539;ies_left_dist=0;ies_min_dist=0;ies_right_dist=0;junction_seq=taagatacaatagagTAatagataattgacca;read_names=J00121:27:H3GGKBBXX:5:2119:3884:20217,J00121:27:H3GGKBBXX:5:2120:6776:21922,J00121:27:H3GGKBBXX:5:2221:11129:11003,J00121:27:H3GGKBBXX:5:1110:11363:19777,J00121:27:H3GGKBBXX:5:1206:27925:46539,J00121:27:H3GGKBBXX:5:2101:23977:31118,J00121:27:H3GGKBBXX:5:1212:4371:5868,J00121:27:H3GGKBBXX:5:1126:16072:18300,J00121:27:H3GGKBBXX:5:1117:21978:30257,J00121:27:H3GGKBBXX:5:2223:28848:14308,J00121:27:H3GGKBBXX:5:1106:28412:45309,J00121:27:H3GGKBBXX:5:2113:18913:34160,J00121:27:H3GGKBBXX:5:2115:17533:12673,J00121:27:H3GGKBBXX:5:1224:14499:28094,J00121:27:H3GGKBBXX:5:2211:4868:8137,J00121:27:H3GGKBBXX:5:2224:20395:28534,J00121:27:H3GGKBBXX:5:2220:11809:11688,J00121:27:H3GGKBBXX:5:1206:2920:17139,J00121:27:H3GGKBBXX:5:2128:14976:33492,J00121:27:H3GGKBBXX:5:2218:24830:17544,J00121:27:H3GGKBBXX:5:1225:24688:40649,J00121:27:H3GGKBBXX:5:1226:20496:29343,J00121:27:H3GGKBBXX:5:2225:30787:33457,J00121:27:H3GGKBBXX:5:1105:5720:21395,J00121:27:H3GGKBBXX:5:1218:10186:12005,J00121:27:H3GGKBBXX:5:2204:10896:41370,J00121:27:H3GGKBBXX:5:1113:25276:27356,J00121:27:H3GGKBBXX:5:1222:4371:34917,J00121:27:H3GGKBBXX:5:2108:22313:27320,J00121:27:H3GGKBBXX:5:1214:24008:38240,J00121:27:H3GGKBBXX:5:2224:19958:41352,J00121:27:H3GGKBBXX:5:2218:21734:6871,J00121:27:H3GGKBBXX:5:2205:15524:25263,J00121:27:H3GGKBBXX:5:2107:6279:2563,J00121:27:H3GGKBBXX:5:1222:3620:36640,J00121:27:H3GGKBBXX:5:2202:7415:22256,J00121:27:H3GGKBBXX:5:2213:28757:46645,J00121:27:H3GGKBBXX:5:2214:10338:37976,J00121:27:H3GGKBBXX:5:1123:22983:15926,J00121:27:H3GGKBBXX:5:2111:29802:4778,J00121:27:H3GGKBBXX:5:1206:18030:27109,J00121:27:H3GGKBBXX:5:1206:12560:2264,J00121:27:H3GGKBBXX:5:2214:19350:44834,J00121:27:H3GGKBBXX:5:1213:10845:13148,J00121:27:H3GGKBBXX:5:1117:2128:20129,J00121:27:H3GGKBBXX:5:2111:10460:33862,J00121:27:H3GGKBBXX:5:2113:14062:13904,J00121:27:H3GGKBBXX:5:2222:17066:26459,J00121:27:H3GGKBBXX:5:1128:14346:8101,J00121:27:H3GGKBBXX:5:2219:21947:32138,J00121:27:H3GGKBBXX:5:1128:28605:48667,J00121:27:H3GGKBBXX:5:2110:18802:41528,J00121:27:H3GGKBBXX:5:2213:4696:33686,J00121:27:H3GGKBBXX:5:1220:29224:11126,J00121:27:H3GGKBBXX:5:2227:30949:46469,J00121:27:H3GGKBBXX:5:1105:20537:39119,J00121:27:H3GGKBBXX:5:1119:29153:24226,J00121:27:H3GGKBBXX:5:1226:23328:21764,J00121:27:H3GGKBBXX:5:1206:28879:18898,J00121:27:H3GGKBBXX:5:1209:20334:37607,J00121:27:H3GGKBBXX:5:1105:24241:38890,J00121:27:H3GGKBBXX:5:1215:27904:16084,J00121:27:H3GGKBBXX:5:1203:22556:48491,J00121:27:H3GGKBBXX:5:2118:9019:30345,J00121:27:H3GGKBBXX:5:2218:7659:41809,J00121:27:H3GGKBBXX:5:2206:22942:46065,J00121:27:H3GGKBBXX:5:1222:9130:9438,J00121:27:H3GGKBBXX:5:1123:27732:40438;sequence=TATAATTAAAGATCACTTTATTATTCATCCA;start=276450;subtype=IES;support_ref=21;support_variant=68;type=IES;
scaffold51_95_with_IES	MILORD	internal_eliminated_sequence	277803	277861	.	.	.	ID=MILORD.95.277803.277861;Name=MILORD.95.277803.277861;bounded_by_ta=TRUE;common_boundary=Both;end=277861;ies_id=IESPGM.PTET51.1.95.265861;ies_left_dist=0;ies_min_dist=0;ies_right_dist=0;junction_seq=caatcatagaagagaTAtaagtatttaagtgc;read_names=J00121:27:H3GGKBBXX:5:2113:21257:27320,J00121:27:H3GGKBBXX:5:1215:26474:45326,J00121:27:H3GGKBBXX:5:2202:19238:36270,J00121:27:H3GGKBBXX:5:1219:27884:35673,J00121:27:H3GGKBBXX:5:1117:7293:7345,J00121:27:H3GGKBBXX:5:2227:2615:11372,J00121:27:H3GGKBBXX:5:1223:7567:40420,J00121:27:H3GGKBBXX:5:1116:3346:40842,J00121:27:H3GGKBBXX:5:1225:29011:42900,J00121:27:H3GGKBBXX:5:2208:24515:35040,J00121:27:H3GGKBBXX:5:1116:8369:41809,J00121:27:H3GGKBBXX:5:2218:16640:25861,J00121:27:H3GGKBBXX:5:1119:18254:3758,J00121:27:H3GGKBBXX:5:2215:27854:7873,J00121:27:H3GGKBBXX:5:2209:6502:10018,J00121:27:H3GGKBBXX:5:1117:25124:24419,J00121:27:H3GGKBBXX:5:1106:19299:6484,J00121:27:H3GGKBBXX:5:1203:21004:25509;sequence=TACAGTAAATATATTGCTTATCAATCATGATATTCCAAATAATAGAAATTATATAACTG;start=277803;subtype=IES;support_ref=72;support_variant=18;type=IES;
scaffold51_95_with_IES	MILORD	internal_eliminated_sequence	278077	278104	.	.	.	ID=MILORD.95.278077.278104;Name=MILORD.95.278077.278104;bounded_by_ta=TRUE;common_boundary=Both;end=278104;ies_id=IESPGM.PTET51.1.95.266076;ies_left_dist=0;ies_min_dist=0;ies_right_dist=0;junction_seq=tctctggctgcgatgTAcctggggaaggagaa;read_names=J00121:27:H3GGKBBXX:5:1202:17036:13359,J00121:27:H3GGKBBXX:5:2116:11647:14994,J00121:27:H3GGKBBXX:5:2102:8674:29325,J00121:27:H3GGKBBXX:5:2112:22485:37361,J00121:27:H3GGKBBXX:5:2118:16823:45766,J00121:27:H3GGKBBXX:5:1101:10855:31980,J00121:27:H3GGKBBXX:5:2219:12327:27707,J00121:27:H3GGKBBXX:5:2224:21349:26846,J00121:27:H3GGKBBXX:5:2212:12976:34073,J00121:27:H3GGKBBXX:5:1120:17026:46821,J00121:27:H3GGKBBXX:5:1109:17117:35128,J00121:27:H3GGKBBXX:5:2219:22790:44464,J00121:27:H3GGKBBXX:5:1107:7354:41176,J00121:27:H3GGKBBXX:5:1212:22374:20603,J00121:27:H3GGKBBXX:5:1127:29274:26828,J00121:27:H3GGKBBXX:5:1202:7557:20533,J00121:27:H3GGKBBXX:5:2118:3772:43902,J00121:27:H3GGKBBXX:5:1113:7283:22204,J00121:27:H3GGKBBXX:5:1105:21684:26758,J00121:27:H3GGKBBXX:5:1128:28676:39506,J00121:27:H3GGKBBXX:5:1212:21085:18792,J00121:27:H3GGKBBXX:5:2213:14468:7046,J00121:27:H3GGKBBXX:5:2115:25185:21149,J00121:27:H3GGKBBXX:5:2208:18538:13851,J00121:27:H3GGKBBXX:5:1209:28726:4321,J00121:27:H3GGKBBXX:5:1215:14072:25879,J00121:27:H3GGKBBXX:5:1115:6563:18669,J00121:27:H3GGKBBXX:5:2224:24170:35708,J00121:27:H3GGKBBXX:5:1219:16528:12585,J00121:27:H3GGKBBXX:5:1107:11363:28287,J00121:27:H3GGKBBXX:5:2122:22790:8453,J00121:27:H3GGKBBXX:5:2125:5670:35128,J00121:27:H3GGKBBXX:5:1207:17990:18458,J00121:27:H3GGKBBXX:5:1219:15270:35936,J00121:27:H3GGKBBXX:5:1118:27570:41774,J00121:27:H3GGKBBXX:5:1108:26606:40209,J00121:27:H3GGKBBXX:5:2120:22719:17016,J00121:27:H3GGKBBXX:5:1108:18497:36605,J00121:27:H3GGKBBXX:5:2125:10521:38890,J00121:27:H3GGKBBXX:5:1123:16173:30609,J00121:27:H3GGKBBXX:5:2225:4411:8260,J00121:27:H3GGKBBXX:5:1218:15128:35725,J00121:27:H3GGKBBXX:5:1127:19136:26810,J00121:27:H3GGKBBXX:5:1203:25652:19074,J00121:27:H3GGKBBXX:5:2212:26748:7609,J00121:27:H3GGKBBXX:5:1218:13961:13552,J00121:27:H3GGKBBXX:5:1220:6299:6325,J00121:27:H3GGKBBXX:5:1209:3508:31417,J00121:27:H3GGKBBXX:5:1127:19248:4110,J00121:27:H3GGKBBXX:5:1218:13321:42478,J00121:27:H3GGKBBXX:5:1202:16193:11302,J00121:27:H3GGKBBXX:5:1109:10866:10581,J00121:27:H3GGKBBXX:5:1128:29346:41686,J00121:27:H3GGKBBXX:5:1115:15128:30239,J00121:27:H3GGKBBXX:5:1112:11414:35092,J00121:27:H3GGKBBXX:5:2108:27630:5341,J00121:27:H3GGKBBXX:5:2226:28798:13517;sequence=TATGGACCTTATCATTTATTATTGCCTA;start=278077;subtype=IES;support_ref=3;support_variant=57;type=IES;
scaffold51_95_with_IES	MILORD	internal_eliminated_sequence	278568	278613	.	.	.	ID=MILORD.95.278568.278613;Name=MILORD.95.278568.278613;bounded_by_ta=TRUE;common_boundary=Both;end=278613;ies_id=IESPGM.PTET51.1.95.266539;ies_left_dist=0;ies_min_dist=0;ies_right_dist=0;junction_seq=agttcaaagaggagaTAtcaattacaaagaat;read_names=J00121:27:H3GGKBBXX:5:1106:28554:30046,J00121:27:H3GGKBBXX:5:1223:13119:26863,J00121:27:H3GGKBBXX:5:2201:19380:42636,J00121:27:H3GGKBBXX:5:2218:25510:16717,J00121:27:H3GGKBBXX:5:1117:17066:5183,J00121:27:H3GGKBBXX:5:1228:32136:2105,J00121:27:H3GGKBBXX:5:1101:23541:38697,J00121:27:H3GGKBBXX:5:1219:24525:13922,J00121:27:H3GGKBBXX:5:2202:17533:9227,J00121:27:H3GGKBBXX:5:2106:23845:45520,J00121:27:H3GGKBBXX:5:2224:13484:32490,J00121:27:H3GGKBBXX:5:2213:26778:10229,J00121:27:H3GGKBBXX:5:1215:16112:14713,J00121:27:H3GGKBBXX:5:2226:6248:5007,J00121:27:H3GGKBBXX:5:1101:12642:22344,J00121:27:H3GGKBBXX:5:1118:27367:9315,J00121:27:H3GGKBBXX:5:1209:24525:36816,J00121:27:H3GGKBBXX:5:2116:20598:39014,J00121:27:H3GGKBBXX:5:2128:6218:46135,J00121:27:H3GGKBBXX:5:1110:9973:6572,J00121:27:H3GGKBBXX:5:2205:11008:35092,J00121:27:H3GGKBBXX:5:1123:11657:11987,J00121:27:H3GGKBBXX:5:2212:25865:9139,J00121:27:H3GGKBBXX:5:1125:28513:1279,J00121:27:H3GGKBBXX:5:1228:16173:38134,J00121:27:H3GGKBBXX:5:2214:17421:29255,J00121:27:H3GGKBBXX:5:2109:26829:25650,J00121:27:H3GGKBBXX:5:2224:15057:16577,J00121:27:H3GGKBBXX:5:2126:31395:29026,J00121:27:H3GGKBBXX:5:2126:31406:28797,J00121:27:H3GGKBBXX:5:2210:23723:46117;sequence=TATAGTTAATCTTATTCATTCCCTTTAATCATTTCTCAATCTGCTA;start=278568;subtype=IES;support_ref=60;support_variant=31;type=IES;
scaffold51_95_with_IES	MILORD	internal_eliminated_sequence	278834	278861	.	.	.	ID=MILORD.95.278834.278861;Name=MILORD.95.278834.278861;bounded_by_ta=TRUE;common_boundary=Both;end=278861;ies_id=IESPGM.PTET51.1.95.266759;ies_left_dist=0;ies_min_dist=0;ies_right_dist=0;junction_seq=tataaagccaaatgtTAaatcacacaaggtga;read_names=J00121:27:H3GGKBBXX:5:2117:11221:28182,J00121:27:H3GGKBBXX:5:2206:23023:19830,J00121:27:H3GGKBBXX:5:2213:9171:10598,J00121:27:H3GGKBBXX:5:1116:4878:29852,J00121:27:H3GGKBBXX:5:1102:23805:44605,J00121:27:H3GGKBBXX:5:1126:13616:48790,J00121:27:H3GGKBBXX:5:2203:8806:9930,J00121:27:H3GGKBBXX:5:1222:5101:18740,J00121:27:H3GGKBBXX:5:2204:12327:14906;sequence=TATACATAATACATGATTGTTTCAATTA;start=278834;subtype=IES;support_ref=108;support_variant=9;type=IES;
scaffold51_95_with_IES	MILORD	internal_eliminated_sequence	279251	279332	.	.	.	ID=MILORD.95.279251.279332;Name=MILORD.95.279251.279332;bounded_by_ta=TRUE;common_boundary=Both;end=279332;ies_id=IESPGM.PTET51.1.95.267148;ies_left_dist=0;ies_min_dist=0;ies_right_dist=0;junction_seq=aactgattcctacggTAcaatgtacgaacatc;read_names=J00121:27:H3GGKBBXX:5:1205:24312:29694,J00121:27:H3GGKBBXX:5:2225:18812:44394,J00121:27:H3GGKBBXX:5:2223:22820:21412,J00121:27:H3GGKBBXX:5:2210:21379:25984,J00121:27:H3GGKBBXX:5:2210:21958:9578,J00121:27:H3GGKBBXX:5:2205:2412:34407,J00121:27:H3GGKBBXX:5:1104:13250:43374,J00121:27:H3GGKBBXX:5:1202:24332:38451,J00121:27:H3GGKBBXX:5:2120:27164:43146,J00121:27:H3GGKBBXX:5:2221:8745:28428,J00121:27:H3GGKBBXX:5:2126:6411:30151,J00121:27:H3GGKBBXX:5:1118:12185:30802,J00121:27:H3GGKBBXX:5:1106:15412:27707,J00121:27:H3GGKBBXX:5:1118:13758:49036,J00121:27:H3GGKBBXX:5:1124:29295:43427,J00121:27:H3GGKBBXX:5:1127:27732:29923,J00121:27:H3GGKBBXX:5:2213:10013:42759,J00121:27:H3GGKBBXX:5:1120:29203:15557,J00121:27:H3GGKBBXX:5:2106:26230:16243,J00121:27:H3GGKBBXX:5:2221:27225:48350,J00121:27:H3GGKBBXX:5:2108:16965:46469,J00121:27:H3GGKBBXX:5:2215:24211:6941,J00121:27:H3GGKBBXX:5:1208:22384:45484,J00121:27:H3GGKBBXX:5:1127:23490:6150,J00121:27:H3GGKBBXX:5:1209:15808:48614,J00121:27:H3GGKBBXX:5:1124:13819:31066,J00121:27:H3GGKBBXX:5:2210:1966:33211,J00121:27:H3GGKBBXX:5:2219:2920:19390,J00121:27:H3GGKBBXX:5:2217:31456:20797,J00121:27:H3GGKBBXX:5:2213:12307:42407,J00121:27:H3GGKBBXX:5:1221:10074:5059,J00121:27:H3GGKBBXX:5:2110:28158:11671,J00121:27:H3GGKBBXX:5:1221:13423:5446,J00121:27:H3GGKBBXX:5:2219:10480:43392,J00121:27:H3GGKBBXX:5:2117:6187:29765,J00121:27:H3GGKBBXX:5:1124:23084:2703,J00121:27:H3GGKBBXX:5:1124:24251:24771,J00121:27:H3GGKBBXX:5:2221:6989:10757,J00121:27:H3GGKBBXX:5:1228:12236:5569,J00121:27:H3GGKBBXX:5:2220:14671:13412,J00121:27:H3GGKBBXX:5:2111:20750:22291,J00121:27:H3GGKBBXX:5:2224:25449:5042,J00121:27:H3GGKBBXX:5:2220:5913:25984;sequence=TATTGTTGGTTACAAATGTTGAAATGGTAAGATGAATTCTAATTCAATTGCAATTTACTTAAAGCATATCTTCAATCAAGTA;start=279251;subtype=IES;support_ref=78;support_variant=43;type=IES;
scaffold51_95_with_IES	MILORD	internal_eliminated_sequence	281615	281642	.	.	.	ID=MILORD.95.281615.281642;Name=MILORD.95.281615.281642;bounded_by_ta=TRUE;common_boundary=Both;end=281642;ies_id=IESPGM.PTET51.1.95.269430;ies_left_dist=0;ies_min_dist=0;ies_right_dist=0;junction_seq=aataaatcaaaaaagTAttaactaaaaaaaaa;read_names=J00121:27:H3GGKBBXX:5:1107:25956:45590,J00121:27:H3GGKBBXX:5:2224:28392:40772,J00121:27:H3GGKBBXX:5:2102:17868:37906,J00121:27:H3GGKBBXX:5:1212:10176:40578,J00121:27:H3GGKBBXX:5:1108:8481:30573,J00121:27:H3GGKBBXX:5:1215:3650:39611,J00121:27:H3GGKBBXX:5:2214:23257:19531,J00121:27:H3GGKBBXX:5:1202:19339:32930,J00121:27:H3GGKBBXX:5:2227:5081:18071,J00121:27:H3GGKBBXX:5:1204:26159:1912,J00121:27:H3GGKBBXX:5:2201:7933:33000,J00121:27:H3GGKBBXX:5:2223:7243:26986;sequence=TACACTTATAAAATATATATATCAACCA;start=281615;subtype=IES;support_ref=24;support_variant=12;type=IES;
scaffold51_95_with_IES	MILORD	internal_eliminated_sequence	281684	281740	.	.	.	ID=MILORD.95.281684.281740;Name=MILORD.95.281684.281740;bounded_by_ta=TRUE;common_boundary=Both;end=281740;ies_id=IESPGM.PTET51.1.95.269471;ies_left_dist=0;ies_min_dist=0;ies_right_dist=0;junction_seq=ttataataatgatagTAtaagaaatcacatat;read_names=J00121:27:H3GGKBBXX:5:1227:11850:38029,J00121:27:H3GGKBBXX:5:1105:24048:32824,J00121:27:H3GGKBBXX:5:1221:28239:15539,J00121:27:H3GGKBBXX:5:1224:14478:38715,J00121:27:H3GGKBBXX:5:2226:27509:13500,J00121:27:H3GGKBBXX:5:1214:18375:37941,J00121:27:H3GGKBBXX:5:2101:23815:10229,J00121:27:H3GGKBBXX:5:2209:4493:4919,J00121:27:H3GGKBBXX:5:1104:20933:11987;sequence=TATTGTTGGTAATAACTAATTGTAATTTCATCATAGGTTATCTAAGAATTTAAACAA;start=281684;subtype=IES;support_ref=34;support_variant=9;type=IES;
scaffold51_95_with_IES	MILORD	internal_eliminated_sequence	282271	282300	.	.	.	ID=MILORD.95.282271.282300;Name=MILORD.95.282271.282300;bounded_by_ta=TRUE;common_boundary=Both;end=282300;ies_id=IESPGM.PTET51.1.95.270001;ies_left_dist=0;ies_min_dist=0;ies_right_dist=0;junction_seq=gaatctccaagtaagTAtcttacatgagaaat;read_names=J00121:27:H3GGKBBXX:5:1227:7040:35989,J00121:27:H3GGKBBXX:5:2215:20973:36323,J00121:27:H3GGKBBXX:5:1110:14438:20076,J00121:27:H3GGKBBXX:5:1107:29538:28657,J00121:27:H3GGKBBXX:5:1214:4655:25632,J00121:27:H3GGKBBXX:5:2124:10703:6079,J00121:27:H3GGKBBXX:5:1205:11201:9860,J00121:27:H3GGKBBXX:5:1107:4645:38205,J00121:27:H3GGKBBXX:5:1224:4614:12409,J00121:27:H3GGKBBXX:5:1123:9384:24190,J00121:27:H3GGKBBXX:5:1104:27529:17509,J00121:27:H3GGKBBXX:5:1112:1570:40508,J00121:27:H3GGKBBXX:5:1201:6319:11179,J00121:27:H3GGKBBXX:5:2109:25682:31470,J00121:27:H3GGKBBXX:5:2223:14874:47735,J00121:27:H3GGKBBXX:5:2203:16873:22186,J00121:27:H3GGKBBXX:5:1228:22688:26459,J00121:27:H3GGKBBXX:5:2220:7578:1613,J00121:27:H3GGKBBXX:5:1218:23439:37994,J00121:27:H3GGKBBXX:5:1208:22972:29554,J00121:27:H3GGKBBXX:5:2203:19015:21922,J00121:27:H3GGKBBXX:5:2207:24170:41335,J00121:27:H3GGKBBXX:5:1208:14661:28622,J00121:27:H3GGKBBXX:5:2110:12063:6466,J00121:27:H3GGKBBXX:5:1105:11099:22028,J00121:27:H3GGKBBXX:5:1122:6766:36253,J00121:27:H3GGKBBXX:5:2206:5771:49159,J00121:27:H3GGKBBXX:5:1226:13697:35813,J00121:27:H3GGKBBXX:5:1207:18162:36622,J00121:27:H3GGKBBXX:5:2119:16214:48263,J00121:27:H3GGKBBXX:5:2119:27184:37343,J00121:27:H3GGKBBXX:5:2113:20780:34618,J00121:27:H3GGKBBXX:5:2114:26869:20797,J00121:27:H3GGKBBXX:5:2204:12885:28991,J00121:27:H3GGKBBXX:5:1205:16173:31066,J00121:27:H3GGKBBXX:5:2216:9902:19742,J00121:27:H3GGKBBXX:5:2228:8166:5833,J00121:27:H3GGKBBXX:5:1119:5619:13130,J00121:27:H3GGKBBXX:5:1114:26819:17720,J00121:27:H3GGKBBXX:5:2215:20720:48860,J00121:27:H3GGKBBXX:5:1217:21247:24138,J00121:27:H3GGKBBXX:5:1115:18172:44904,J00121:27:H3GGKBBXX:5:1224:2960:31875,J00121:27:H3GGKBBXX:5:1121:21846:29325,J00121:27:H3GGKBBXX:5:1126:8308:18458,J00121:27:H3GGKBBXX:5:2226:19867:24560,J00121:27:H3GGKBBXX:5:2208:24413:39541,J00121:27:H3GGKBBXX:5:1120:30523:12146,J00121:27:H3GGKBBXX:5:1122:12266:41036,J00121:27:H3GGKBBXX:5:1208:16823:11513,J00121:27:H3GGKBBXX:5:1228:13616:46961,J00121:27:H3GGKBBXX:5:2116:31883:16014,J00121:27:H3GGKBBXX:5:2221:14823:28481,J00121:27:H3GGKBBXX:5:1206:21998:14467,J00121:27:H3GGKBBXX:5:1225:4756:7697,J00121:27:H3GGKBBXX:5:2121:22455:34987,J00121:27:H3GGKBBXX:5:1127:21521:15223,J00121:27:H3GGKBBXX:5:2225:26737:38609,J00121:27:H3GGKBBXX:5:2203:16082:13253,J00121:27:H3GGKBBXX:5:2221:23855:16559,J00121:27:H3GGKBBXX:5:1222:27600:23329,J00121:27:H3GGKBBXX:5:2113:31416:6976,J00121:27:H3GGKBBXX:5:1107:22435:17157,J00121:27:H3GGKBBXX:5:1212:23399:34442,J00121:27:H3GGKBBXX:5:1227:17026:12392,J00121:27:H3GGKBBXX:5:2101:25794:35708,J00121:27:H3GGKBBXX:5:2128:25256:18669,J00121:27:H3GGKBBXX:5:1103:7608:30714,J00121:27:H3GGKBBXX:5:1120:11535:43708,J00121:27:H3GGKBBXX:5:2216:22475:5095,J00121:27:H3GGKBBXX:5:2119:1783:22098,J00121:27:H3GGKBBXX:5:1221:9090:22520,J00121:27:H3GGKBBXX:5:1118:7578:21975,J00121:27:H3GGKBBXX:5:2209:6888:27953,J00121:27:H3GGKBBXX:5:1108:25834:14643,J00121:27:H3GGKBBXX:5:2202:10764:21131,J00121:27:H3GGKBBXX:5:2109:25966:46381,J00121:27:H3GGKBBXX:5:1115:22952:24630;sequence=TATAGTCGAGATACAATAAATATTTGAGTA;start=282271;subtype=IES;support_ref=0;support_variant=78;type=IES;
scaffold51_95_with_IES	MILORD	internal_eliminated_sequence	283264	283370	.	.	.	ID=MILORD.95.283264.283370;Name=MILORD.95.283264.283370;bounded_by_ta=TRUE;common_boundary=Both;end=283370;ies_id=IESPGM.PTET51.1.95.270964;ies_left_dist=0;ies_min_dist=0;ies_right_dist=0;junction_seq=tcaaatagctccttcTAtcagttatgcctaat;read_names=J00121:27:H3GGKBBXX:5:2221:31172:37255,J00121:27:H3GGKBBXX:5:2103:15473:20639,J00121:27:H3GGKBBXX:5:1217:14560:16805,J00121:27:H3GGKBBXX:5:1217:2493:12040,J00121:27:H3GGKBBXX:5:2225:12702:2334,J00121:27:H3GGKBBXX:5:1225:13575:20164,J00121:27:H3GGKBBXX:5:1108:12733:13535,J00121:27:H3GGKBBXX:5:1107:16193:30749,J00121:27:H3GGKBBXX:5:1118:27823:30187,J00121:27:H3GGKBBXX:5:1128:15229:37695,J00121:27:H3GGKBBXX:5:2220:26281:1455,J00121:27:H3GGKBBXX:5:1118:4523:28287,J00121:27:H3GGKBBXX:5:2126:30391:42583,J00121:27:H3GGKBBXX:5:1203:4310:37202,J00121:27:H3GGKBBXX:5:1127:24850:28586,J00121:27:H3GGKBBXX:5:2119:22526:14889,J00121:27:H3GGKBBXX:5:2103:10206:48579,J00121:27:H3GGKBBXX:5:1216:20537:21360,J00121:27:H3GGKBBXX:5:1225:25002:18968,J00121:27:H3GGKBBXX:5:2110:4442:17104,J00121:27:H3GGKBBXX:5:1120:23409:3125,J00121:27:H3GGKBBXX:5:2120:28118:48245,J00121:27:H3GGKBBXX:5:2113:28138:18353,J00121:27:H3GGKBBXX:5:2101:3427:21746,J00121:27:H3GGKBBXX:5:2225:18862:33334,J00121:27:H3GGKBBXX:5:1104:8663:34618,J00121:27:H3GGKBBXX:5:2221:26271:37554,J00121:27:H3GGKBBXX:5:1201:18578:40614,J00121:27:H3GGKBBXX:5:2210:19735:4567,J00121:27:H3GGKBBXX:5:2101:8318:4760;sequence=TATTATTGATATGAGAGGGTTTTTGATATATAATTATTATTTTCTTTTTAATTTATTTATGGTTTCCAATTTGAAACCATATTTAGAAAACAACTAATAAACCACTA;start=283264;subtype=IES;support_ref=58;support_variant=30;type=IES;
scaffold51_95_with_IES	MILORD	internal_eliminated_sequence	284308	284337	.	.	.	ID=MILORD.95.284308.284337;Name=MILORD.95.284308.284337;bounded_by_ta=TRUE;common_boundary=Both;end=284337;ies_id=IESPGM.PTET51.1.95.271901;ies_left_dist=0;ies_min_dist=0;ies_right_dist=0;junction_seq=tgaattgaataattgTAttgaggacatagcca;read_names=J00121:27:H3GGKBBXX:5:1111:17848:20674,J00121:27:H3GGKBBXX:5:2118:8562:20902,J00121:27:H3GGKBBXX:5:1123:25378:18001,J00121:27:H3GGKBBXX:5:2227:29548:12638,J00121:27:H3GGKBBXX:5:1213:16396:20586,J00121:27:H3GGKBBXX:5:2118:8562:20797,J00121:27:H3GGKBBXX:5:1101:15605:36763,J00121:27:H3GGKBBXX:5:2126:15168:17051,J00121:27:H3GGKBBXX:5:1218:30959:16735,J00121:27:H3GGKBBXX:5:2212:7578:17298,J00121:27:H3GGKBBXX:5:1225:25733:20832,J00121:27:H3GGKBBXX:5:2208:5568:20603,J00121:27:H3GGKBBXX:5:2105:26220:20129,J00121:27:H3GGKBBXX:5:2117:11353:2387,J00121:27:H3GGKBBXX:5:2204:5649:21201,J00121:27:H3GGKBBXX:5:1113:12926:29026,J00121:27:H3GGKBBXX:5:1114:18974:31171,J00121:27:H3GGKBBXX:5:2216:21684:21518,J00121:27:H3GGKBBXX:5:2205:12987:46258,J00121:27:H3GGKBBXX:5:1212:25022:4233,J00121:27:H3GGKBBXX:5:1203:28757:18335,J00121:27:H3GGKBBXX:5:1106:7040:20515,J00121:27:H3GGKBBXX:5:1101:27681:25896,J00121:27:H3GGKBBXX:5:2107:25875:24384;sequence=TATGGTAATTCTTAACTCTTACTCTCACTG;start=284308;subtype=IES;support_ref=114;support_variant=24;type=IES;
scaffold51_95_with_IES	MILORD	internal_eliminated_sequence	284436	284494	.	.	.	ID=MILORD.95.284436.284494;Name=MILORD.95.284436.284494;bounded_by_ta=TRUE;common_boundary=Both;end=284494;ies_id=IESPGM.PTET51.1.95.271999;ies_left_dist=0;ies_min_dist=0;ies_right_dist=0;junction_seq=gtcaattgtgcaaggTAtcagatctataaatt;read_names=J00121:27:H3GGKBBXX:5:1106:8734:22397,J00121:27:H3GGKBBXX:5:2205:7994:16401,J00121:27:H3GGKBBXX:5:1120:16691:34037,J00121:27:H3GGKBBXX:5:1120:16924:33422,J00121:27:H3GGKBBXX:5:1227:5396:24911,J00121:27:H3GGKBBXX:5:1115:8400:48614,J00121:27:H3GGKBBXX:5:2107:24616:8383,J00121:27:H3GGKBBXX:5:2120:23855:25984,J00121:27:H3GGKBBXX:5:1119:25844:23135,J00121:27:H3GGKBBXX:5:1121:18761:3266,J00121:27:H3GGKBBXX:5:1107:27671:31470,J00121:27:H3GGKBBXX:5:1223:14783:5868,J00121:27:H3GGKBBXX:5:1218:6066:18581,J00121:27:H3GGKBBXX:5:1113:30421:25263,J00121:27:H3GGKBBXX:5:1204:6076:4743,J00121:27:H3GGKBBXX:5:1121:17817:25439,J00121:27:H3GGKBBXX:5:2214:27326:27285,J00121:27:H3GGKBBXX:5:1223:26687:10176,J00121:27:H3GGKBBXX:5:2214:30279:4796,J00121:27:H3GGKBBXX:5:2125:20364:27848,J00121:27:H3GGKBBXX:5:1201:18893:32297,J00121:27:H3GGKBBXX:5:2218:19167:40086,J00121:27:H3GGKBBXX:5:2226:32441:1683,J00121:27:H3GGKBBXX:5:2124:3985:32982,J00121:27:H3GGKBBXX:5:2216:3082:39998,J00121:27:H3GGKBBXX:5:2226:20425:43181,J00121:27:H3GGKBBXX:5:1216:16863:36692,J00121:27:H3GGKBBXX:5:2101:32065:37220,J00121:27:H3GGKBBXX:5:2101:8420:36974,J00121:27:H3GGKBBXX:5:2225:22343:20375,J00121:27:H3GGKBBXX:5:1213:4665:43198,J00121:27:H3GGKBBXX:5:1214:19076:15979,J00121:27:H3GGKBBXX:5:1201:16670:42020;sequence=TATTATAGGATGTGAATATATAATATGGGAGTGGTGTAAGTAAAGCATTGTTTTCACAA;start=284436;subtype=IES;support_ref=70;support_variant=33;type=IES;
scaffold51_95_with_IES	MILORD	internal_eliminated_sequence	284722	284751	.	.	.	ID=MILORD.95.284722.284751;Name=MILORD.95.284722.284751;bounded_by_ta=TRUE;common_boundary=Both;end=284751;ies_id=IESPGM.PTET51.1.95.272226;ies_left_dist=0;ies_min_dist=0;ies_right_dist=0;junction_seq=tcatgaaatctatgaTAttttgttagaagaag;read_names=J00121:27:H3GGKBBXX:5:1101:15483:29202,J00121:27:H3GGKBBXX:5:2228:19421:47419,J00121:27:H3GGKBBXX:5:1120:19898:5833,J00121:27:H3GGKBBXX:5:2108:16873:3160,J00121:27:H3GGKBBXX:5:1219:28047:42425,J00121:27:H3GGKBBXX:5:2207:20375:14818,J00121:27:H3GGKBBXX:5:1108:2493:31136,J00121:27:H3GGKBBXX:5:1119:25621:40051,J00121:27:H3GGKBBXX:5:1101:19390:30274,J00121:27:H3GGKBBXX:5:2103:19512:38398,J00121:27:H3GGKBBXX:5:2222:13088:15733,J00121:27:H3GGKBBXX:5:1227:12662:22450,J00121:27:H3GGKBBXX:5:1227:7669:38873,J00121:27:H3GGKBBXX:5:2225:22262:17983,J00121:27:H3GGKBBXX:5:2117:19177:11794,J00121:27:H3GGKBBXX:5:1116:5172:9543,J00121:27:H3GGKBBXX:5:1226:19989:22872,J00121:27:H3GGKBBXX:5:1126:31253:28956,J00121:27:H3GGKBBXX:5:2101:30908:20551,J00121:27:H3GGKBBXX:5:1208:14316:21940,J00121:27:H3GGKBBXX:5:1112:28422:35866;sequence=TATAGTGAGTGTAAAATTGGATGCTCCCTA;start=284722;subtype=IES;support_ref=9;support_variant=21;type=IES;
scaffold51_95_with_IES	MILORD	internal_eliminated_sequence	285470	285538	.	.	.	ID=MILORD.95.285470.285538;Name=MILORD.95.285470.285538;bounded_by_ta=TRUE;common_boundary=Both;end=285538;ies_id=IESPGM.PTET51.1.95.272944;ies_left_dist=0;ies_min_dist=0;ies_right_dist=0;junction_seq=tatatgcatacatatTAaagaatgtaatacat;read_names=J00121:27:H3GGKBBXX:5:2103:8917:46276,J00121:27:H3GGKBBXX:5:1216:14610:31417,J00121:27:H3GGKBBXX:5:1123:18507:48931,J00121:27:H3GGKBBXX:5:2228:10957:14010,J00121:27:H3GGKBBXX:5:2215:17371:7293,J00121:27:H3GGKBBXX:5:2221:25520:37132,J00121:27:H3GGKBBXX:5:1124:28574:17772,J00121:27:H3GGKBBXX:5:1113:9313:23856,J00121:27:H3GGKBBXX:5:2218:19887:22344,J00121:27:H3GGKBBXX:5:1105:25317:27356,J00121:27:H3GGKBBXX:5:1101:15483:35884,J00121:27:H3GGKBBXX:5:2208:11089:22538,J00121:27:H3GGKBBXX:5:2218:3376:14273,J00121:27:H3GGKBBXX:5:2107:26595:49230,J00121:27:H3GGKBBXX:5:2123:14174:27742,J00121:27:H3GGKBBXX:5:2228:7537:17368;sequence=TATGGTTGGAATCTGTGACTTTATGCATTTGTCCATTATTTTAAATGATATAATTCTGATGATTGAGTG;start=285470;subtype=IES;support_ref=88;support_variant=16;type=IES;
scaffold51_95_with_IES	MILORD	internal_eliminated_sequence	286411	286499	.	.	.	ID=MILORD.95.286411.286499;Name=MILORD.95.286411.286499;bounded_by_ta=TRUE;common_boundary=Both;end=286499;ies_id=IESPGM.PTET51.1.95.273816;ies_left_dist=0;ies_min_dist=0;ies_right_dist=0;junction_seq=tggtgatgacataagTAaacaaatgcaacaaa;read_names=J00121:27:H3GGKBBXX:5:2201:25043:20375,J00121:27:H3GGKBBXX:5:1209:2798:6519,J00121:27:H3GGKBBXX:5:2203:16985:2158,J00121:27:H3GGKBBXX:5:1222:14752:36517,J00121:27:H3GGKBBXX:5:2109:16173:21676,J00121:27:H3GGKBBXX:5:2213:10247:2475,J00121:27:H3GGKBBXX:5:2104:13058:1894,J00121:27:H3GGKBBXX:5:2205:10703:17298,J00121:27:H3GGKBBXX:5:2125:27397:24982,J00121:27:H3GGKBBXX:5:2204:8014:17913,J00121:27:H3GGKBBXX:5:2214:18152:31998,J00121:27:H3GGKBBXX:5:1202:15859:35725,J00121:27:H3GGKBBXX:5:2128:12784:26459,J00121:27:H3GGKBBXX:5:2108:7892:2123,J00121:27:H3GGKBBXX:5:2221:8674:22291,J00121:27:H3GGKBBXX:5:2219:14884:18212,J00121:27:H3GGKBBXX:5:1108:19238:41299,J00121:27:H3GGKBBXX:5:2123:25844:36640,J00121:27:H3GGKBBXX:5:2221:13961:5710,J00121:27:H3GGKBBXX:5:1213:14935:1947,J00121:27:H3GGKBBXX:5:2201:27265:4919,J00121:27:H3GGKBBXX:5:1220:15270:43427,J00121:27:H3GGKBBXX:5:2108:28270:7961,J00121:27:H3GGKBBXX:5:1228:17482:40121,J00121:27:H3GGKBBXX:5:1122:6624:4462,J00121:27:H3GGKBBXX:5:1225:28777:5464,J00121:27:H3GGKBBXX:5:1102:23774:25070,J00121:27:H3GGKBBXX:5:1219:11312:46240,J00121:27:H3GGKBBXX:5:1118:9404:24612,J00121:27:H3GGKBBXX:5:2205:21318:12374;sequence=TAGAGTAGATCCATAATAATTTATAAATCATATGTGTAATCTTATATTATTATTTAAATGACAATCAGAAAAACATACACTTTCGACTA;start=286411;subtype=IES;support_ref=36;support_variant=30;type=IES;
scaffold51_95_with_IES	MILORD	internal_eliminated_sequence	290456	290480	.	.	.	ID=MILORD.95.290456.290480;Name=MILORD.95.290456.290480;bounded_by_ta=TRUE;common_boundary=None;end=290480;ies_id=IESPGM.PTET51.1.95.280422;ies_left_dist=2650;ies_min_dist=2650;ies_right_dist=2673;junction_seq=atttgtcgtaatattTAttaaaaaataagacc;read_names=J00121:27:H3GGKBBXX:5:1202:9323:24964,J00121:27:H3GGKBBXX:5:2202:9343:11741;sequence=TATTAATAGCAAATCAAATATTTAC;start=290456;subtype=MAC;support_ref=226;support_variant=2;type=CRYPTIC;
scaffold51_95_with_IES	MILORD	internal_eliminated_sequence	290456	290483	.	.	.	ID=MILORD.95.290456.290483;Name=MILORD.95.290456.290483;bounded_by_ta=TRUE;common_boundary=None;end=290483;ies_id=IESPGM.PTET51.1.95.280422;ies_left_dist=2650;ies_min_dist=2650;ies_right_dist=2670;junction_seq=atttgtcgtaatattTAaaaaataagacctaa;read_names=J00121:27:H3GGKBBXX:5:2102:10845:25070;sequence=TATTAATAGCAAATCAAATATTTACTAT;start=290456;subtype=MAC;support_ref=113;support_variant=1;type=CRYPTIC;
scaffold51_95_with_IES	MILORD	internal_eliminated_sequence	293106	293153	.	.	.	ID=MILORD.95.293106.293153;Name=MILORD.95.293106.293153;bounded_by_ta=TRUE;common_boundary=Both;end=293153;ies_id=IESPGM.PTET51.1.95.280422;ies_left_dist=0;ies_min_dist=0;ies_right_dist=0;junction_seq=gcactttattttcagTAaattatttattgata;read_names=J00121:27:H3GGKBBXX:5:1227:15869:46539,J00121:27:H3GGKBBXX:5:1107:5416:5956,J00121:27:H3GGKBBXX:5:2101:28452:26142,J00121:27:H3GGKBBXX:5:2228:16092:46750,J00121:27:H3GGKBBXX:5:1102:5568:3231,J00121:27:H3GGKBBXX:5:1204:20405:15012,J00121:27:H3GGKBBXX:5:1112:29883:11601,J00121:27:H3GGKBBXX:5:2226:26068:37167,J00121:27:H3GGKBBXX:5:1219:6705:12339,J00121:27:H3GGKBBXX:5:2226:6076:31892,J00121:27:H3GGKBBXX:5:2215:23439:25228,J00121:27:H3GGKBBXX:5:2205:13545:30380,J00121:27:H3GGKBBXX:5:2224:32289:35497,J00121:27:H3GGKBBXX:5:1117:11373:7838,J00121:27:H3GGKBBXX:5:2227:29031:17051,J00121:27:H3GGKBBXX:5:2210:21866:9807;sequence=TACAGCTGATGATATTTGAGAAAGTCTAATAAGTATCAAAACCGACTG;start=293106;subtype=IES;support_ref=26;support_variant=16;type=IES;
scaffold51_95_with_IES	MILORD	internal_eliminated_sequence	293303	293348	.	.	.	ID=MILORD.95.293303.293348;Name=MILORD.95.293303.293348;bounded_by_ta=TRUE;common_boundary=Both;end=293348;ies_id=IESPGM.PTET51.1.95.280571;ies_left_dist=0;ies_min_dist=0;ies_right_dist=0;junction_seq=ggttactattattctTAttctggctttttgat;read_names=J00121:27:H3GGKBBXX:5:1208:3397:46276,J00121:27:H3GGKBBXX:5:2220:19837:46416,J00121:27:H3GGKBBXX:5:2213:25641:30696,J00121:27:H3GGKBBXX:5:2226:24698:3037,J00121:27:H3GGKBBXX:5:1207:20994:4919,J00121:27:H3GGKBBXX:5:1102:6786:19021,J00121:27:H3GGKBBXX:5:2225:19400:34582,J00121:27:H3GGKBBXX:5:1127:19684:8734,J00121:27:H3GGKBBXX:5:2212:22668:3248,J00121:27:H3GGKBBXX:5:1218:25844:49019,J00121:27:H3GGKBBXX:5:2210:18385:31593,J00121:27:H3GGKBBXX:5:1207:20760:4514,J00121:27:H3GGKBBXX:5:1102:21339:9631,J00121:27:H3GGKBBXX:5:2227:29122:12497,J00121:27:H3GGKBBXX:5:1218:26230:40614,J00121:27:H3GGKBBXX:5:2213:23023:38679,J00121:27:H3GGKBBXX:5:2109:25104:44957,J00121:27:H3GGKBBXX:5:2122:14925:42864,J00121:27:H3GGKBBXX:5:2104:3386:27127,J00121:27:H3GGKBBXX:5:2103:20456:29905,J00121:27:H3GGKBBXX:5:2205:2838:47313,J00121:27:H3GGKBBXX:5:2201:26332:8857,J00121:27:H3GGKBBXX:5:2113:22353:32525,J00121:27:H3GGKBBXX:5:1101:26159:29483,J00121:27:H3GGKBBXX:5:2104:27691:9491,J00121:27:H3GGKBBXX:5:1111:14458:47788,J00121:27:H3GGKBBXX:5:2201:11556:35092,J00121:27:H3GGKBBXX:5:2204:23399:44324,J00121:27:H3GGKBBXX:5:2212:24485:47155,J00121:27:H3GGKBBXX:5:1115:15595:41563,J00121:27:H3GGKBBXX:5:2206:8937:22010,J00121:27:H3GGKBBXX:5:1216:20009:1842,J00121:27:H3GGKBBXX:5:2210:29569:20832,J00121:27:H3GGKBBXX:5:1115:22617:48350,J00121:27:H3GGKBBXX:5:2210:15290:48386,J00121:27:H3GGKBBXX:5:1220:25043:36095,J00121:27:H3GGKBBXX:5:1207:1590:12163,J00121:27:H3GGKBBXX:5:1114:26717:34600,J00121:27:H3GGKBBXX:5:2212:13819:1701;sequence=TATACTCCATATGCGAATCTTAAGTGTTTAATTCTATATTGAACTA;start=293303;subtype=IES;support_ref=132;support_variant=39;type=IES;
scaffold51_95_with_IES	MILORD	internal_eliminated_sequence	294127	294153	.	.	.	ID=MILORD.95.294127.294153;Name=MILORD.95.294127.294153;bounded_by_ta=TRUE;common_boundary=Both;end=294153;ies_id=IESPGM.PTET51.1.95.281349;ies_left_dist=0;ies_min_dist=0;ies_right_dist=0;junction_seq=atttggggatgaagtTAcctgaagacaattaa;read_names=J00121:27:H3GGKBBXX:5:1126:6055:24261,J00121:27:H3GGKBBXX:5:2213:9008:15557,J00121:27:H3GGKBBXX:5:1106:15503:42671,J00121:27:H3GGKBBXX:5:2123:25083:44886,J00121:27:H3GGKBBXX:5:1107:26585:46469,J00121:27:H3GGKBBXX:5:2227:26981:44939,J00121:27:H3GGKBBXX:5:1112:5436:45906,J00121:27:H3GGKBBXX:5:1127:22780:40121,J00121:27:H3GGKBBXX:5:2207:2980:28498,J00121:27:H3GGKBBXX:5:2202:9780:16928,J00121:27:H3GGKBBXX:5:1214:11251:13359,J00121:27:H3GGKBBXX:5:1221:28392:2721;sequence=TATAGTAGTGCAGTTTCAAGTGATGTG;start=294127;subtype=IES;support_ref=9;support_variant=12;type=IES;
scaffold51_95_with_IES	MILORD	internal_eliminated_sequence	294509	294538	.	.	.	ID=MILORD.95.294509.294538;Name=MILORD.95.294509.294538;bounded_by_ta=TRUE;common_boundary=Both;end=294538;ies_id=IESPGM.PTET51.1.95.281704;ies_left_dist=0;ies_min_dist=0;ies_right_dist=0;junction_seq=gattccaacgtgtatTAcgagaatcgataaaa;read_names=J00121:27:H3GGKBBXX:5:1118:21542:45080,J00121:27:H3GGKBBXX:5:1217:14438:16876,J00121:27:H3GGKBBXX:5:1207:9151:27373,J00121:27:H3GGKBBXX:5:1217:11383:3776,J00121:27:H3GGKBBXX:5:2210:23023:42478,J00121:27:H3GGKBBXX:5:1204:30695:42231,J00121:27:H3GGKBBXX:5:1107:17452:14432,J00121:27:H3GGKBBXX:5:2101:12946:33281,J00121:27:H3GGKBBXX:5:2210:2514:47032,J00121:27:H3GGKBBXX:5:2116:9272:10598,J00121:27:H3GGKBBXX:5:1218:21562:17825,J00121:27:H3GGKBBXX:5:1205:1133:21254,J00121:27:H3GGKBBXX:5:2218:8623:37501,J00121:27:H3GGKBBXX:5:1201:20141:8963,J00121:27:H3GGKBBXX:5:1117:20963:4690,J00121:27:H3GGKBBXX:5:2220:26829:28745,J00121:27:H3GGKBBXX:5:1218:21724:27320,J00121:27:H3GGKBBXX:5:1109:22922:16067,J00121:27:H3GGKBBXX:5:2212:2392:45801,J00121:27:H3GGKBBXX:5:2221:13971:30028,J00121:27:H3GGKBBXX:5:1128:29417:17403,J00121:27:H3GGKBBXX:5:1115:5528:28411;sequence=TATGGTTAGAACCATTCTGCATGAGCTCTA;start=294509;subtype=IES;support_ref=3;support_variant=22;type=IES;
scaffold51_95_with_IES	MILORD	internal_eliminated_sequence	299172	299217	.	.	.	ID=MILORD.95.299172.299217;Name=MILORD.95.299172.299217;bounded_by_ta=TRUE;common_boundary=Both;end=299217;ies_id=IESPGM.PTET51.1.95.286337;ies_left_dist=0;ies_min_dist=0;ies_right_dist=0;junction_seq=tgaaattgaatgtgaTAagtatttgaaatagg;read_names=J00121:27:H3GGKBBXX:5:1215:9404:45678,J00121:27:H3GGKBBXX:5:1228:8034:5605,J00121:27:H3GGKBBXX:5:1113:9303:17016,J00121:27:H3GGKBBXX:5:2215:4208:39383,J00121:27:H3GGKBBXX:5:1102:30056:19918,J00121:27:H3GGKBBXX:5:2212:25479:1965,J00121:27:H3GGKBBXX:5:2212:25489:1947,J00121:27:H3GGKBBXX:5:1202:14215:44482,J00121:27:H3GGKBBXX:5:2210:9506:10264,J00121:27:H3GGKBBXX:5:1110:21531:16260,J00121:27:H3GGKBBXX:5:1201:29000:37783;sequence=TATAGTAATTATTGATGAATTCTTGGATATCTAGTTGAAAGGAGTA;start=299172;subtype=IES;support_ref=76;support_variant=11;type=IES;
scaffold51_95_with_IES	MILORD	internal_eliminated_sequence	299172	299215	.	.	.	ID=MILORD.95.299172.299215;Name=MILORD.95.299172.299215;bounded_by_ta=TRUE;common_boundary=LEFT;end=299215;ies_id=IESPGM.PTET51.1.95.286337;ies_left_dist=0;ies_min_dist=0;ies_right_dist=2;junction_seq=tgaaattgaatgtgaTAtaagtatttgaaata;read_names=J00121:27:H3GGKBBXX:5:1108:17279:26125;sequence=TATAGTAATTATTGATGAATTCTTGGATATCTAGTTGAAAGGAG;start=299172;subtype=PARTIAL_INTERNAL;support_ref=38;support_variant=1;type=ALTERNATIVE;
scaffold51_95_with_IES	MILORD	internal_eliminated_sequence	299864	299892	.	.	.	ID=MILORD.95.299864.299892;Name=MILORD.95.299864.299892;bounded_by_ta=TRUE;common_boundary=Both;end=299892;ies_id=IESPGM.PTET51.1.95.286983;ies_left_dist=0;ies_min_dist=0;ies_right_dist=0;junction_seq=gaatggatatttgttTAttatgcttattaaag;read_names=J00121:27:H3GGKBBXX:5:1127:23794:45115,J00121:27:H3GGKBBXX:5:2206:28321:17016,J00121:27:H3GGKBBXX:5:1128:5386:24718,J00121:27:H3GGKBBXX:5:1119:13941:32508,J00121:27:H3GGKBBXX:5:2224:12256:16331,J00121:27:H3GGKBBXX:5:2119:18629:24806,J00121:27:H3GGKBBXX:5:1115:5934:23241,J00121:27:H3GGKBBXX:5:1127:19573:17438,J00121:27:H3GGKBBXX:5:1217:15361:38310,J00121:27:H3GGKBBXX:5:2221:4726:34864,J00121:27:H3GGKBBXX:5:2225:3549:31980,J00121:27:H3GGKBBXX:5:2122:15270:44517,J00121:27:H3GGKBBXX:5:1113:2037:5763,J00121:27:H3GGKBBXX:5:2115:14631:44711,J00121:27:H3GGKBBXX:5:2201:13890:36745,J00121:27:H3GGKBBXX:5:2122:21481:28551,J00121:27:H3GGKBBXX:5:2209:6837:13130,J00121:27:H3GGKBBXX:5:2114:11749:9227,J00121:27:H3GGKBBXX:5:1103:16741:13623,J00121:27:H3GGKBBXX:5:2115:1519:47208,J00121:27:H3GGKBBXX:5:1214:8308:4251,J00121:27:H3GGKBBXX:5:1223:9232:39576,J00121:27:H3GGKBBXX:5:2221:8907:46153,J00121:27:H3GGKBBXX:5:1214:9049:6660,J00121:27:H3GGKBBXX:5:1212:4696:10546,J00121:27:H3GGKBBXX:5:2103:20324:11249,J00121:27:H3GGKBBXX:5:1221:29234:48210,J00121:27:H3GGKBBXX:5:2217:20780:5042,J00121:27:H3GGKBBXX:5:1108:4553:41563,J00121:27:H3GGKBBXX:5:1123:13058:28762,J00121:27:H3GGKBBXX:5:1114:23977:20428,J00121:27:H3GGKBBXX:5:1203:23267:43146,J00121:27:H3GGKBBXX:5:2109:22668:33563,J00121:27:H3GGKBBXX:5:2201:23500:35075,J00121:27:H3GGKBBXX:5:1202:5741:16542,J00121:27:H3GGKBBXX:5:1223:9546:18951,J00121:27:H3GGKBBXX:5:1118:16143:4708,J00121:27:H3GGKBBXX:5:1203:5406:46592,J00121:27:H3GGKBBXX:5:2224:1418:45449,J00121:27:H3GGKBBXX:5:1105:21734:40280,J00121:27:H3GGKBBXX:5:2218:14763:38961,J00121:27:H3GGKBBXX:5:1115:19512:33615,J00121:27:H3GGKBBXX:5:2122:7750:32367,J00121:27:H3GGKBBXX:5:2125:27032:31382,J00121:27:H3GGKBBXX:5:1117:28351:39295,J00121:27:H3GGKBBXX:5:2107:22262:45449,J00121:27:H3GGKBBXX:5:2207:12540:15346,J00121:27:H3GGKBBXX:5:1224:28239:25668,J00121:27:H3GGKBBXX:5:1219:28351:6378;sequence=TATAGATAAATACTTCATTGTTTTAATTG;start=299864;subtype=IES;support_ref=0;support_variant=49;type=IES;
scaffold51_95_with_IES	MILORD	internal_eliminated_sequence	300553	300580	.	.	.	ID=MILORD.95.300553.300580;Name=MILORD.95.300553.300580;bounded_by_ta=TRUE;common_boundary=Both;end=300580;ies_id=IESPGM.PTET51.1.95.287643;ies_left_dist=0;ies_min_dist=0;ies_right_dist=0;junction_seq=gatgattacatttgtTAatagcattaagataa;read_names=J00121:27:H3GGKBBXX:5:2110:25093:3231,J00121:27:H3GGKBBXX:5:1126:11576:5376,J00121:27:H3GGKBBXX:5:1105:18710:5007,J00121:27:H3GGKBBXX:5:2207:9080:2281,J00121:27:H3GGKBBXX:5:1223:13078:20639,J00121:27:H3GGKBBXX:5:1123:6451:24067,J00121:27:H3GGKBBXX:5:2116:22343:4409,J00121:27:H3GGKBBXX:5:2210:11180:40315,J00121:27:H3GGKBBXX:5:2211:4959:8646,J00121:27:H3GGKBBXX:5:1103:2838:43726,J00121:27:H3GGKBBXX:5:1227:24495:40139,J00121:27:H3GGKBBXX:5:2114:23957:27039,J00121:27:H3GGKBBXX:5:1209:19553:34284,J00121:27:H3GGKBBXX:5:1227:27346:21483,J00121:27:H3GGKBBXX:5:2117:15848:2932,J00121:27:H3GGKBBXX:5:1227:24353:17983,J00121:27:H3GGKBBXX:5:1211:15300:21113,J00121:27:H3GGKBBXX:5:2218:10216:3653,J00121:27:H3GGKBBXX:5:2216:4462:8805,J00121:27:H3GGKBBXX:5:2117:24545:15504,J00121:27:H3GGKBBXX:5:1210:19289:12550,J00121:27:H3GGKBBXX:5:1101:17218:19267,J00121:27:H3GGKBBXX:5:2216:5386:8717,J00121:27:H3GGKBBXX:5:1201:2808:23276,J00121:27:H3GGKBBXX:5:2219:3305:21254,J00121:27:H3GGKBBXX:5:1113:9242:36394,J00121:27:H3GGKBBXX:5:1215:29680:13886,J00121:27:H3GGKBBXX:5:2119:24424:41493,J00121:27:H3GGKBBXX:5:1107:19583:4057,J00121:27:H3GGKBBXX:5:1103:23115:2791,J00121:27:H3GGKBBXX:5:2203:5335:38099,J00121:27:H3GGKBBXX:5:2114:18842:9737,J00121:27:H3GGKBBXX:5:2215:28686:37730,J00121:27:H3GGKBBXX:5:2227:24464:4813,J00121:27:H3GGKBBXX:5:1203:24911:46662,J00121:27:H3GGKBBXX:5:1105:26088:23241;sequence=TACAATTGATTTATAATGTTTTTAACTC;start=300553;subtype=IES;support_ref=18;support_variant=36;type=IES;
scaffold51_95_with_IES	MILORD	internal_eliminated_sequence	302888	302937	.	.	.	ID=MILORD.95.302888.302937;Name=MILORD.95.302888.302937;bounded_by_ta=TRUE;common_boundary=Both;end=302937;ies_id=IESPGM.PTET51.1.95.289950;ies_left_dist=0;ies_min_dist=0;ies_right_dist=0;junction_seq=caatggttgtttgtgTAcgtcagtcatcagga;read_names=J00121:27:H3GGKBBXX:5:2222:10805:44025,J00121:27:H3GGKBBXX:5:2108:4137:25017,J00121:27:H3GGKBBXX:5:2209:26200:42601,J00121:27:H3GGKBBXX:5:1107:29721:33053,J00121:27:H3GGKBBXX:5:2227:9962:18757,J00121:27:H3GGKBBXX:5:1228:7517:18107,J00121:27:H3GGKBBXX:5:2128:28716:16366,J00121:27:H3GGKBBXX:5:1117:8532:18001,J00121:27:H3GGKBBXX:5:1110:10145:15416,J00121:27:H3GGKBBXX:5:2217:13667:10405,J00121:27:H3GGKBBXX:5:1108:12489:14695,J00121:27:H3GGKBBXX:5:1127:27702:21957,J00121:27:H3GGKBBXX:5:2116:21714:15979,J00121:27:H3GGKBBXX:5:1127:20740:9543,J00121:27:H3GGKBBXX:5:2214:18933:44464,J00121:27:H3GGKBBXX:5:1211:3853:45871,J00121:27:H3GGKBBXX:5:2112:26321:28041,J00121:27:H3GGKBBXX:5:2126:26332:36464;sequence=TATTGTCGAAAGGGGGTGCTCAGATGATTATAACTATTTTGCTTAAACAA;start=302888;subtype=IES;support_ref=70;support_variant=18;type=IES;
scaffold51_95_with_IES	MILORD	internal_eliminated_sequence	303462	303490	.	.	.	ID=MILORD.95.303462.303490;Name=MILORD.95.303462.303490;bounded_by_ta=TRUE;common_boundary=Both;end=303490;ies_id=IESPGM.PTET51.1.95.290474;ies_left_dist=0;ies_min_dist=0;ies_right_dist=0;junction_seq=tactctgcttagatgTAcaatgtaatttcgat;read_names=J00121:27:H3GGKBBXX:5:1209:21318:18142,J00121:27:H3GGKBBXX:5:2112:15473:36569,J00121:27:H3GGKBBXX:5:1203:4330:28797,J00121:27:H3GGKBBXX:5:2209:9465:10124,J00121:27:H3GGKBBXX:5:2226:9303:7451,J00121:27:H3GGKBBXX:5:2113:2717:27373,J00121:27:H3GGKBBXX:5:1220:16092:2510,J00121:27:H3GGKBBXX:5:1212:25154:22502,J00121:27:H3GGKBBXX:5:2128:10642:4532,J00121:27:H3GGKBBXX:5:1127:9029:4585,J00121:27:H3GGKBBXX:5:1209:7141:1947,J00121:27:H3GGKBBXX:5:1221:26017:24665,J00121:27:H3GGKBBXX:5:2106:4117:5499,J00121:27:H3GGKBBXX:5:1114:14062:39541,J00121:27:H3GGKBBXX:5:2128:22790:24349,J00121:27:H3GGKBBXX:5:1105:6421:4180,J00121:27:H3GGKBBXX:5:2219:28280:2387,J00121:27:H3GGKBBXX:5:1104:27874:10757,J00121:27:H3GGKBBXX:5:2226:16944:2088,J00121:27:H3GGKBBXX:5:2116:19400:12568,J00121:27:H3GGKBBXX:5:2215:13941:35989,J00121:27:H3GGKBBXX:5:1126:23064:7662,J00121:27:H3GGKBBXX:5:2220:18365:24243,J00121:27:H3GGKBBXX:5:2119:3813:7715,J00121:27:H3GGKBBXX:5:1119:17188:48157,J00121:27:H3GGKBBXX:5:1112:10855:24454,J00121:27:H3GGKBBXX:5:1225:6898:47489,J00121:27:H3GGKBBXX:5:2212:7344:3248,J00121:27:H3GGKBBXX:5:1211:12601:43093,J00121:27:H3GGKBBXX:5:1124:22333:30169,J00121:27:H3GGKBBXX:5:1204:22069:19654,J00121:27:H3GGKBBXX:5:2217:23033:7082,J00121:27:H3GGKBBXX:5:1219:15361:24982,J00121:27:H3GGKBBXX:5:1212:28016:14168,J00121:27:H3GGKBBXX:5:1216:5446:40438,J00121:27:H3GGKBBXX:5:2114:19350:10159;sequence=TATAGGGAATCTACTCGTAGAATTGAGTA;start=303462;subtype=IES;support_ref=33;support_variant=36;type=IES;
scaffold51_95_with_IES	MILORD	internal_eliminated_sequence	303835	303890	.	.	.	ID=MILORD.95.303835.303890;Name=MILORD.95.303835.303890;bounded_by_ta=TRUE;common_boundary=Both;end=303890;ies_id=IESPGM.PTET51.1.95.290818;ies_left_dist=0;ies_min_dist=0;ies_right_dist=0;junction_seq=taataaggtcgtataTAtccatattattcaag;read_names=J00121:27:H3GGKBBXX:5:1203:4553:9666,J00121:27:H3GGKBBXX:5:1120:21136:29044,J00121:27:H3GGKBBXX:5:2109:27529:19724,J00121:27:H3GGKBBXX:5:1102:20709:19162,J00121:27:H3GGKBBXX:5:2220:19532:13500,J00121:27:H3GGKBBXX:5:2119:24353:34055,J00121:27:H3GGKBBXX:5:1103:21552:33211,J00121:27:H3GGKBBXX:5:2117:4756:36077,J00121:27:H3GGKBBXX:5:2212:29975:36974,J00121:27:H3GGKBBXX:5:2217:2838:44007,J00121:27:H3GGKBBXX:5:1207:13159:7838,J00121:27:H3GGKBBXX:5:1123:11292:44728,J00121:27:H3GGKBBXX:5:1111:8166:36534,J00121:27:H3GGKBBXX:5:2219:25317:2422,J00121:27:H3GGKBBXX:5:2220:7811:17069,J00121:27:H3GGKBBXX:5:1212:12753:21307,J00121:27:H3GGKBBXX:5:1205:27844:8875,J00121:27:H3GGKBBXX:5:1224:6948:15188,J00121:27:H3GGKBBXX:5:2106:13829:17368,J00121:27:H3GGKBBXX:5:1118:29812:25439,J00121:27:H3GGKBBXX:5:1222:26463:11794,J00121:27:H3GGKBBXX:5:2222:11769:27338,J00121:27:H3GGKBBXX:5:2102:5528:33580,J00121:27:H3GGKBBXX:5:1201:3965:46557,J00121:27:H3GGKBBXX:5:2110:21785:5657,J00121:27:H3GGKBBXX:5:1119:19553:7099,J00121:27:H3GGKBBXX:5:1106:19309:37378,J00121:27:H3GGKBBXX:5:2218:28036:10686,J00121:27:H3GGKBBXX:5:2217:16782:1138,J00121:27:H3GGKBBXX:5:1109:5142:5270,J00121:27:H3GGKBBXX:5:1106:18984:37097;sequence=TACGGTTGGAGTGGGTTGTTTAGAATTACATTAGACGATGATATAGAAAGGAAGTG;start=303835;subtype=IES;support_ref=68;support_variant=31;type=IES;
scaffold51_95_with_IES	MILORD	internal_eliminated_sequence	306326	306381	.	.	.	ID=MILORD.95.306326.306381;Name=MILORD.95.306326.306381;bounded_by_ta=TRUE;common_boundary=RIGHT;end=306381;ies_id=IESPGM.PTET51.1.95.293255;ies_left_dist=2;ies_min_dist=0;ies_right_dist=0;junction_seq=gtttctttaaagagtTAttaattcaattttca;read_names=J00121:27:H3GGKBBXX:5:1205:18030:1894;sequence=TATACATTCAAAAATAGTGTTATAAATTAATATACATTATTAGTAAATTTTAACTG;start=306326;subtype=PARTIAL_EXTERNAL;support_ref=1;support_variant=1;type=ALTERNATIVE;
scaffold51_95_with_IES	MILORD	internal_eliminated_sequence	306328	306381	.	.	.	ID=MILORD.95.306328.306381;Name=MILORD.95.306328.306381;bounded_by_ta=TRUE;common_boundary=Both;end=306381;ies_id=IESPGM.PTET51.1.95.293255;ies_left_dist=0;ies_min_dist=0;ies_right_dist=0;junction_seq=ttctttaaagagttaTAttaattcaattttca;read_names=J00121:27:H3GGKBBXX:5:2214:7080:10528,J00121:27:H3GGKBBXX:5:1223:27265:3266,J00121:27:H3GGKBBXX:5:2203:9262:33440,J00121:27:H3GGKBBXX:5:1123:5142:23100,J00121:27:H3GGKBBXX:5:1212:5852:3688,J00121:27:H3GGKBBXX:5:1201:8034:7222,J00121:27:H3GGKBBXX:5:1110:19167:1261,J00121:27:H3GGKBBXX:5:2210:3112:17368,J00121:27:H3GGKBBXX:5:2220:11292:10053,J00121:27:H3GGKBBXX:5:1108:18842:35690,J00121:27:H3GGKBBXX:5:2208:26372:31927,J00121:27:H3GGKBBXX:5:2209:29792:5253,J00121:27:H3GGKBBXX:5:2225:18609:37150,J00121:27:H3GGKBBXX:5:1213:30604:1947,J00121:27:H3GGKBBXX:5:1217:19492:38574,J00121:27:H3GGKBBXX:5:1104:14225:24560,J00121:27:H3GGKBBXX:5:1205:24363:28586,J00121:27:H3GGKBBXX:5:1206:20222:7134,J00121:27:H3GGKBBXX:5:2208:25570:7398,J00121:27:H3GGKBBXX:5:2112:23734:43040,J00121:27:H3GGKBBXX:5:1113:19350:16418,J00121:27:H3GGKBBXX:5:2207:30705:18405,J00121:27:H3GGKBBXX:5:1102:25641:29149,J00121:27:H3GGKBBXX:5:1113:20547:48069,J00121:27:H3GGKBBXX:5:1207:23054:26635,J00121:27:H3GGKBBXX:5:1225:9567:40403,J00121:27:H3GGKBBXX:5:1103:9841:43480,J00121:27:H3GGKBBXX:5:1218:30746:12462,J00121:27:H3GGKBBXX:5:1226:24170:24454,J00121:27:H3GGKBBXX:5:1120:26900:44834,J00121:27:H3GGKBBXX:5:2218:20111:15311,J00121:27:H3GGKBBXX:5:2222:30472:41141,J00121:27:H3GGKBBXX:5:2108:16356:33914,J00121:27:H3GGKBBXX:5:1122:27976:31435,J00121:27:H3GGKBBXX:5:1105:13788:6536,J00121:27:H3GGKBBXX:5:1128:28848:21975,J00121:27:H3GGKBBXX:5:2205:5497:1982,J00121:27:H3GGKBBXX:5:1115:24545:36745,J00121:27:H3GGKBBXX:5:1116:11850:10036,J00121:27:H3GGKBBXX:5:1227:8806:47067,J00121:27:H3GGKBBXX:5:2126:15432:13886;sequence=TACATTCAAAAATAGTGTTATAAATTAATATACATTATTAGTAAATTTTAACTG;start=306328;subtype=IES;support_ref=0;support_variant=41;type=IES;
scaffold51_95_with_IES	MILORD	internal_eliminated_sequence	307525	307594	.	.	.	ID=MILORD.95.307525.307594;Name=MILORD.95.307525.307594;bounded_by_ta=TRUE;common_boundary=Both;end=307594;ies_id=IESPGM.PTET51.1.95.294398;ies_left_dist=0;ies_min_dist=0;ies_right_dist=0;junction_seq=aatgatgtggaaaagTAccttttgacaagtga;read_names=J00121:27:H3GGKBBXX:5:1112:10307:28674,J00121:27:H3GGKBBXX:5:1228:30868:38064,J00121:27:H3GGKBBXX:5:2118:23805:44570,J00121:27:H3GGKBBXX:5:1109:7192:5974,J00121:27:H3GGKBBXX:5:1209:26443:12779,J00121:27:H3GGKBBXX:5:1107:2635:15416,J00121:27:H3GGKBBXX:5:2214:20547:41036,J00121:27:H3GGKBBXX:5:2105:28148:7926,J00121:27:H3GGKBBXX:5:1101:19674:26160,J00121:27:H3GGKBBXX:5:1225:21298:32244,J00121:27:H3GGKBBXX:5:2124:7436:38363,J00121:27:H3GGKBBXX:5:2207:2676:8664,J00121:27:H3GGKBBXX:5:1120:28534:33879,J00121:27:H3GGKBBXX:5:1116:12428:4919,J00121:27:H3GGKBBXX:5:1222:32025:22696,J00121:27:H3GGKBBXX:5:1111:22059:42249,J00121:27:H3GGKBBXX:5:1114:3508:34758,J00121:27:H3GGKBBXX:5:1110:12581:39119,J00121:27:H3GGKBBXX:5:2108:12601:43198,J00121:27:H3GGKBBXX:5:1104:19065:40473,J00121:27:H3GGKBBXX:5:1110:17452:32191,J00121:27:H3GGKBBXX:5:2217:7892:40315,J00121:27:H3GGKBBXX:5:1217:13971:24894,J00121:27:H3GGKBBXX:5:1112:19745:39049,J00121:27:H3GGKBBXX:5:2222:6745:5481,J00121:27:H3GGKBBXX:5:2220:27123:15715,J00121:27:H3GGKBBXX:5:2210:12997:39172,J00121:27:H3GGKBBXX:5:2223:8714:6325,J00121:27:H3GGKBBXX:5:2201:7852:28112,J00121:27:H3GGKBBXX:5:1109:10115:31013,J00121:27:H3GGKBBXX:5:1223:7395:6994,J00121:27:H3GGKBBXX:5:2215:6370:33281,J00121:27:H3GGKBBXX:5:2117:16873:5728,J00121:27:H3GGKBBXX:5:1111:22709:39119,J00121:27:H3GGKBBXX:5:2223:24322:13253,J00121:27:H3GGKBBXX:5:1202:29650:33000,J00121:27:H3GGKBBXX:5:1213:26037:31312,J00121:27:H3GGKBBXX:5:1113:21166:40455,J00121:27:H3GGKBBXX:5:1119:28209:20234,J00121:27:H3GGKBBXX:5:2110:16955:8013,J00121:27:H3GGKBBXX:5:1120:28057:13218,J00121:27:H3GGKBBXX:5:2110:15595:21061,J00121:27:H3GGKBBXX:5:1113:10927:47788,J00121:27:H3GGKBBXX:5:2102:27661:26142,J00121:27:H3GGKBBXX:5:1102:15564:10282,J00121:27:H3GGKBBXX:5:1115:29853:12075,J00121:27:H3GGKBBXX:5:2210:28178:40930,J00121:27:H3GGKBBXX:5:2126:24383:42829,J00121:27:H3GGKBBXX:5:2115:6035:26828,J00121:27:H3GGKBBXX:5:1106:4472:17931,J00121:27:H3GGKBBXX:5:1209:28757:25896,J00121:27:H3GGKBBXX:5:2205:18954:44570,J00121:27:H3GGKBBXX:5:1128:20344:14027,J00121:27:H3GGKBBXX:5:1224:19644:47454,J00121:27:H3GGKBBXX:5:2203:13981:6765,J00121:27:H3GGKBBXX:5:1110:21460:20814;sequence=TATTGTGTCATCTCCAACAATTGTAAATTTCTATTAGTTGAATTTCAATAATTCTCATTAAATCTAACAA;start=307525;subtype=IES;support_ref=80;support_variant=56;type=IES;
scaffold51_95_with_IES	MILORD	internal_eliminated_sequence	308389	308437	.	.	.	ID=MILORD.95.308389.308437;Name=MILORD.95.308389.308437;bounded_by_ta=TRUE;common_boundary=Both;end=308437;ies_id=IESPGM.PTET51.1.95.295192;ies_left_dist=0;ies_min_dist=0;ies_right_dist=0;junction_seq=ttcttcaattgatgaTAtttaaaatgatcatt;read_names=J00121:27:H3GGKBBXX:5:1221:8643:48755,J00121:27:H3GGKBBXX:5:2206:23328:19373,J00121:27:H3GGKBBXX:5:2216:14783:28622,J00121:27:H3GGKBBXX:5:1126:20385:18740,J00121:27:H3GGKBBXX:5:2221:16214:6906,J00121:27:H3GGKBBXX:5:2212:18223:34442,J00121:27:H3GGKBBXX:5:1227:27022:15188,J00121:27:H3GGKBBXX:5:1219:7710:2158,J00121:27:H3GGKBBXX:5:2219:21968:41106,J00121:27:H3GGKBBXX:5:2217:7750:14994;sequence=TACAATAGAAGTGGGTACTCTAATTTAATAAATCAATAGTTACAAACTG;start=308389;subtype=IES;support_ref=62;support_variant=10;type=IES;
scaffold51_95_with_IES	MILORD	internal_eliminated_sequence	310544	310588	.	.	.	ID=MILORD.95.310544.310588;Name=MILORD.95.310544.310588;bounded_by_ta=TRUE;common_boundary=Both;end=310588;ies_id=IESPGM.PTET51.1.95.297298;ies_left_dist=0;ies_min_dist=0;ies_right_dist=0;junction_seq=ataataatagttaatTAtttcttaagcatttt;read_names=J00121:27:H3GGKBBXX:5:1116:5984:27021,J00121:27:H3GGKBBXX:5:1212:31132:45555,J00121:27:H3GGKBBXX:5:1118:11515:7240,J00121:27:H3GGKBBXX:5:1217:15889:10036;sequence=TATATACATATTATATTTACTATAATTTTAATATTTTTTGAACTA;start=310544;subtype=IES;support_ref=87;support_variant=4;type=IES;
scaffold51_95_with_IES	MILORD	internal_eliminated_sequence	310546	310588	.	.	.	ID=MILORD.95.310546.310588;Name=MILORD.95.310546.310588;bounded_by_ta=TRUE;common_boundary=RIGHT;end=310588;ies_id=IESPGM.PTET51.1.95.297298;ies_left_dist=-2;ies_min_dist=0;ies_right_dist=0;junction_seq=aataatagttaattaTAtttcttaagcatttt;read_names=J00121:27:H3GGKBBXX:5:1103:24850:23593,J00121:27:H3GGKBBXX:5:1205:16102:29677,J00121:27:H3GGKBBXX:5:2108:17482:17860,J00121:27:H3GGKBBXX:5:1207:21085:42987,J00121:27:H3GGKBBXX:5:2205:14539:13816,J00121:27:H3GGKBBXX:5:2103:4807:22626,J00121:27:H3GGKBBXX:5:2103:17614:15065,J00121:27:H3GGKBBXX:5:1220:15189:23839,J00121:27:H3GGKBBXX:5:1219:25327:24595,J00121:27:H3GGKBBXX:5:2113:30269:12234,J00121:27:H3GGKBBXX:5:1126:19898:15996,J00121:27:H3GGKBBXX:5:2215:24474:31382,J00121:27:H3GGKBBXX:5:1212:3620:13816,J00121:27:H3GGKBBXX:5:1119:25043:47348,J00121:27:H3GGKBBXX:5:1225:22952:29589,J00121:27:H3GGKBBXX:5:1103:5487:18353,J00121:27:H3GGKBBXX:5:1205:8156:31558,J00121:27:H3GGKBBXX:5:2108:17330:3494,J00121:27:H3GGKBBXX:5:1116:15514:2281;sequence=TATACATATTATATTTACTATAATTTTAATATTTTTTGAACTA;start=310546;subtype=PARTIAL_INTERNAL;support_ref=87;support_variant=19;type=ALTERNATIVE;
scaffold51_95_with_IES	MILORD	internal_eliminated_sequence	311149	311284	.	.	.	ID=MILORD.95.311149.311284;Name=MILORD.95.311149.311284;bounded_by_ta=TRUE;common_boundary=LEFT;end=311284;ies_id=IESPGM.PTET51.1.95.297858;ies_left_dist=0;ies_min_dist=0;ies_right_dist=-2;junction_seq=atgactgctgtctatTAaaaggggaatgcaaa;read_names=J00121:27:H3GGKBBXX:5:1221:15199:48790,J00121:27:H3GGKBBXX:5:1105:26200:42530,J00121:27:H3GGKBBXX:5:1128:10724:42231;sequence=TACAGTAGAGTAATGTGAAAGGAGATAAATAAAATTATTTGTATTTAATCTTCTTCTGTGGAATGTCTTTTGAATTTCTTCGATTAGCAAATTAACAAATTTAGAACTATTTAAAAAAAGACTGCTTCCTATTGTA;start=311149;subtype=PARTIAL_EXTERNAL;support_ref=80;support_variant=3;type=ALTERNATIVE;
scaffold51_95_with_IES	MILORD	internal_eliminated_sequence	311149	311282	.	.	.	ID=MILORD.95.311149.311282;Name=MILORD.95.311149.311282;bounded_by_ta=TRUE;common_boundary=Both;end=311282;ies_id=IESPGM.PTET51.1.95.297858;ies_left_dist=0;ies_min_dist=0;ies_right_dist=0;junction_seq=atgactgctgtctatTAtaaaaggggaatgca;read_names=J00121:27:H3GGKBBXX:5:2213:30178:13447,J00121:27:H3GGKBBXX:5:1121:6867:8857,J00121:27:H3GGKBBXX:5:2119:1864:30362,J00121:27:H3GGKBBXX:5:2208:17391:32050,J00121:27:H3GGKBBXX:5:1126:22932:20902,J00121:27:H3GGKBBXX:5:2202:23165:25984,J00121:27:H3GGKBBXX:5:2209:6238:22573,J00121:27:H3GGKBBXX:5:1219:19492:13429,J00121:27:H3GGKBBXX:5:2219:5426:25034,J00121:27:H3GGKBBXX:5:2225:4452:8963,J00121:27:H3GGKBBXX:5:1225:7040:42636,J00121:27:H3GGKBBXX:5:1218:21308:30855,J00121:27:H3GGKBBXX:5:1217:25530:37853,J00121:27:H3GGKBBXX:5:2117:8420:23118,J00121:27:H3GGKBBXX:5:2202:25337:18071,J00121:27:H3GGKBBXX:5:2216:23977:43322,J00121:27:H3GGKBBXX:5:2124:18040:35743,J00121:27:H3GGKBBXX:5:2108:23216:38240,J00121:27:H3GGKBBXX:5:2112:28128:45555,J00121:27:H3GGKBBXX:5:1117:17695:42671,J00121:27:H3GGKBBXX:5:1102:5233:34793,J00121:27:H3GGKBBXX:5:2220:27793:12234,J00121:27:H3GGKBBXX:5:1201:28270:10036,J00121:27:H3GGKBBXX:5:2210:25621:44552,J00121:27:H3GGKBBXX:5:2204:20983:32121;sequence=TACAGTAGAGTAATGTGAAAGGAGATAAATAAAATTATTTGTATTTAATCTTCTTCTGTGGAATGTCTTTTGAATTTCTTCGATTAGCAAATTAACAAATTTAGAACTATTTAAAAAAAGACTGCTTCCTATTG;start=311149;subtype=IES;support_ref=80;support_variant=25;type=IES;
scaffold51_95_with_IES	MILORD	internal_eliminated_sequence	313758	313786	.	.	.	ID=MILORD.95.313758.313786;Name=MILORD.95.313758.313786;bounded_by_ta=TRUE;common_boundary=Both;end=313786;ies_id=IESPGM.PTET51.1.95.300333;ies_left_dist=0;ies_min_dist=0;ies_right_dist=0;junction_seq=aaatatccaggtgaaTActtattgggcacaaa;read_names=J00121:27:H3GGKBBXX:5:2110:18233:6290,J00121:27:H3GGKBBXX:5:2227:5660:9192,J00121:27:H3GGKBBXX:5:1121:2260:1015,J00121:27:H3GGKBBXX:5:2206:18974:20129,J00121:27:H3GGKBBXX:5:1226:22150:43462,J00121:27:H3GGKBBXX:5:2118:13453:14959,J00121:27:H3GGKBBXX:5:2217:7791:10704,J00121:27:H3GGKBBXX:5:1121:25337:21307,J00121:27:H3GGKBBXX:5:1211:13941:33352,J00121:27:H3GGKBBXX:5:1106:26839:21623,J00121:27:H3GGKBBXX:5:1216:20141:3688,J00121:27:H3GGKBBXX:5:2217:9171:37009,J00121:27:H3GGKBBXX:5:2207:31243:26687,J00121:27:H3GGKBBXX:5:2208:9658:22485,J00121:27:H3GGKBBXX:5:2205:15625:22977,J00121:27:H3GGKBBXX:5:2128:18873:25544,J00121:27:H3GGKBBXX:5:2118:2798:20656,J00121:27:H3GGKBBXX:5:1216:23551:11284,J00121:27:H3GGKBBXX:5:2201:1905:21746,J00121:27:H3GGKBBXX:5:1102:15930:27303,J00121:27:H3GGKBBXX:5:1102:10683:8119,J00121:27:H3GGKBBXX:5:1105:6380:37976,J00121:27:H3GGKBBXX:5:1101:28412:6413,J00121:27:H3GGKBBXX:5:2217:5244:34600,J00121:27:H3GGKBBXX:5:2113:18568:34407,J00121:27:H3GGKBBXX:5:1126:20689:45643,J00121:27:H3GGKBBXX:5:2101:17198:34213,J00121:27:H3GGKBBXX:5:2123:12053:17737,J00121:27:H3GGKBBXX:5:1126:5010:21043,J00121:27:H3GGKBBXX:5:2121:31436:7504,J00121:27:H3GGKBBXX:5:2206:24566:35936,J00121:27:H3GGKBBXX:5:1126:27712:31857,J00121:27:H3GGKBBXX:5:2119:26595:28833,J00121:27:H3GGKBBXX:5:1206:23460:47630,J00121:27:H3GGKBBXX:5:1222:7375:3653,J00121:27:H3GGKBBXX:5:1114:27651:22784,J00121:27:H3GGKBBXX:5:2104:26230:14238,J00121:27:H3GGKBBXX:5:1107:18436:46979,J00121:27:H3GGKBBXX:5:2115:29680:16911,J00121:27:H3GGKBBXX:5:2203:23673:34108,J00121:27:H3GGKBBXX:5:2120:24616:16366,J00121:27:H3GGKBBXX:5:1124:17127:19179,J00121:27:H3GGKBBXX:5:2212:13930:22327,J00121:27:H3GGKBBXX:5:2218:30249:25949,J00121:27:H3GGKBBXX:5:1117:15635:36710,J00121:27:H3GGKBBXX:5:2122:25154:28727,J00121:27:H3GGKBBXX:5:1215:9364:34037,J00121:27:H3GGKBBXX:5:1208:28006:44640,J00121:27:H3GGKBBXX:5:1211:24018:46698;sequence=TATGGTTACTAGTCAATGATTTTAAGCCA;start=313758;subtype=IES;support_ref=15;support_variant=49;type=IES;
scaffold51_95_with_IES	MILORD	internal_eliminated_sequence	314869	314914	.	.	.	ID=MILORD.95.314869.314914;Name=MILORD.95.314869.314914;bounded_by_ta=TRUE;common_boundary=Both;end=314914;ies_id=IESPGM.PTET51.1.95.301415;ies_left_dist=0;ies_min_dist=0;ies_right_dist=0;junction_seq=aggtggaaaatattgTAtttgaaaatcaaaca;read_names=J00121:27:H3GGKBBXX:5:2227:13352:42284,J00121:27:H3GGKBBXX:5:1214:14651:23364,J00121:27:H3GGKBBXX:5:2219:17604:8541,J00121:27:H3GGKBBXX:5:1127:9952:5024,J00121:27:H3GGKBBXX:5:2210:6400:39945,J00121:27:H3GGKBBXX:5:1114:4584:39787,J00121:27:H3GGKBBXX:5:1117:27519:20340,J00121:27:H3GGKBBXX:5:2115:22972:38943,J00121:27:H3GGKBBXX:5:1120:20101:30204,J00121:27:H3GGKBBXX:5:2211:22110:8857,J00121:27:H3GGKBBXX:5:2217:11180:24700,J00121:27:H3GGKBBXX:5:1210:14763:7943,J00121:27:H3GGKBBXX:5:2222:15219:32402,J00121:27:H3GGKBBXX:5:1120:21247:17456,J00121:27:H3GGKBBXX:5:1104:11018:24419,J00121:27:H3GGKBBXX:5:2123:7324:37923,J00121:27:H3GGKBBXX:5:2227:26474:33475,J00121:27:H3GGKBBXX:5:2109:28787:18986,J00121:27:H3GGKBBXX:5:2124:17168:29765,J00121:27:H3GGKBBXX:5:2110:7994:23012,J00121:27:H3GGKBBXX:5:2109:28432:46821,J00121:27:H3GGKBBXX:5:1222:23378:26881,J00121:27:H3GGKBBXX:5:1215:4452:40789,J00121:27:H3GGKBBXX:5:2104:10033:48456,J00121:27:H3GGKBBXX:5:2221:23815:27989,J00121:27:H3GGKBBXX:5:2225:23510:36358,J00121:27:H3GGKBBXX:5:1121:6715:25052,J00121:27:H3GGKBBXX:5:1116:26788:35286,J00121:27:H3GGKBBXX:5:2122:8562:12392,J00121:27:H3GGKBBXX:5:2206:2950:30380,J00121:27:H3GGKBBXX:5:1204:26869:41053,J00121:27:H3GGKBBXX:5:1107:20456:6484,J00121:27:H3GGKBBXX:5:2112:6441:40438,J00121:27:H3GGKBBXX:5:2222:7882:36077,J00121:27:H3GGKBBXX:5:1124:10003:15416,J00121:27:H3GGKBBXX:5:1116:16295:21184,J00121:27:H3GGKBBXX:5:2225:9952:9702,J00121:27:H3GGKBBXX:5:1208:10825:6923,J00121:27:H3GGKBBXX:5:1217:30888:21043,J00121:27:H3GGKBBXX:5:2224:7659:11179,J00121:27:H3GGKBBXX:5:2226:28036:12058,J00121:27:H3GGKBBXX:5:2119:14377:4180;sequence=TACATTAGAATTTATTACTTAATAGATTTTGCTCGAATTTAGAGTG;start=314869;subtype=IES;support_ref=129;support_variant=42;type=IES;
scaffold51_95_with_IES	MILORD	internal_eliminated_sequence	320024	320101	.	.	.	ID=MILORD.95.320024.320101;Name=MILORD.95.320024.320101;bounded_by_ta=TRUE;common_boundary=Both;end=320101;ies_id=IESPGM.PTET51.1.95.306524;ies_left_dist=0;ies_min_dist=0;ies_right_dist=0;junction_seq=tgtgtaaaaatttaaTAatataatttatctcc;read_names=J00121:27:H3GGKBBXX:5:2217:31264:30134,J00121:27:H3GGKBBXX:5:1121:27214:19179,J00121:27:H3GGKBBXX:5:1227:19908:48157,J00121:27:H3GGKBBXX:5:1107:21065:35637,J00121:27:H3GGKBBXX:5:2226:20476:43867,J00121:27:H3GGKBBXX:5:1203:23673:42794,J00121:27:H3GGKBBXX:5:1117:26159:4338,J00121:27:H3GGKBBXX:5:1218:23287:19126,J00121:27:H3GGKBBXX:5:1116:16782:4901,J00121:27:H3GGKBBXX:5:1121:27245:19197,J00121:27:H3GGKBBXX:5:2211:21440:5657,J00121:27:H3GGKBBXX:5:2109:10896:31171,J00121:27:H3GGKBBXX:5:1221:14184:16331,J00121:27:H3GGKBBXX:5:1108:18487:42812,J00121:27:H3GGKBBXX:5:2110:19989:31558,J00121:27:H3GGKBBXX:5:1125:13829:24050,J00121:27:H3GGKBBXX:5:2201:25195:41774,J00121:27:H3GGKBBXX:5:2214:17279:35690,J00121:27:H3GGKBBXX:5:1117:30919:23839,J00121:27:H3GGKBBXX:5:1116:14032:21307,J00121:27:H3GGKBBXX:5:2107:26504:45273,J00121:27:H3GGKBBXX:5:1214:31162:37238,J00121:27:H3GGKBBXX:5:1126:30888:30011,J00121:27:H3GGKBBXX:5:1217:27245:38539,J00121:27:H3GGKBBXX:5:2223:25104:1209,J00121:27:H3GGKBBXX:5:1206:21673:10774,J00121:27:H3GGKBBXX:5:2109:20598:31382,J00121:27:H3GGKBBXX:5:2109:26585:46997,J00121:27:H3GGKBBXX:5:2110:16051:26142,J00121:27:H3GGKBBXX:5:2206:8369:27672,J00121:27:H3GGKBBXX:5:1123:18365:35919,J00121:27:H3GGKBBXX:5:1223:14793:10071,J00121:27:H3GGKBBXX:5:2202:17807:24612,J00121:27:H3GGKBBXX:5:2104:11759:30204,J00121:27:H3GGKBBXX:5:2102:29823:4251,J00121:27:H3GGKBBXX:5:2221:9394:17808,J00121:27:H3GGKBBXX:5:2124:8024:37097,J00121:27:H3GGKBBXX:5:1208:29224:24419,J00121:27:H3GGKBBXX:5:2101:20446:36112,J00121:27:H3GGKBBXX:5:1125:31578:48403,J00121:27:H3GGKBBXX:5:2212:22475:29430,J00121:27:H3GGKBBXX:5:2226:2737:10563,J00121:27:H3GGKBBXX:5:1202:10003:28006,J00121:27:H3GGKBBXX:5:1123:25652:42073,J00121:27:H3GGKBBXX:5:1119:7222:37361;sequence=TACAGTGGATTCTTTTGATGTTTAATGAAAATCTTCTATATTTTAGTAATAAATTAGTTATCAAATTCTGTTCTACTG;start=320024;subtype=IES;support_ref=2;support_variant=45;type=IES;
scaffold51_95_with_IES	MILORD	internal_eliminated_sequence	320948	321006	.	.	.	ID=MILORD.95.320948.321006;Name=MILORD.95.320948.321006;bounded_by_ta=TRUE;common_boundary=None;end=321006;ies_id=IESPGM.PTET51.1.95.306524;ies_left_dist=-924;ies_min_dist=905;ies_right_dist=-905;junction_seq=attcactccgttaagTAgacaaatttaagtag;read_names=J00121:27:H3GGKBBXX:5:1125:10033:26160,J00121:27:H3GGKBBXX:5:2110:17015:11952;sequence=TACAGGGGAATTAGGCCCTAAAGTATCGAATCTTCCAACCTATTTGAATGATATGACTG;start=320948;subtype=MAC;support_ref=200;support_variant=2;type=CRYPTIC;
scaffold51_95_with_IES	MILORD	internal_eliminated_sequence	323342	323401	.	.	.	ID=MILORD.95.323342.323401;Name=MILORD.95.323342.323401;bounded_by_ta=TRUE;common_boundary=Both;end=323401;ies_id=IESPGM.PTET51.1.95.309764;ies_left_dist=0;ies_min_dist=0;ies_right_dist=0;junction_seq=atcaaatattctggtTAccttttctgcatagc;read_names=J00121:27:H3GGKBBXX:5:2109:12225:28727,J00121:27:H3GGKBBXX:5:2228:5467:35761,J00121:27:H3GGKBBXX:5:1109:16711:45678,J00121:27:H3GGKBBXX:5:2101:23886:10528,J00121:27:H3GGKBBXX:5:1222:10439:36112,J00121:27:H3GGKBBXX:5:2210:9151:25017,J00121:27:H3GGKBBXX:5:2224:5345:31751,J00121:27:H3GGKBBXX:5:1217:27397:25544,J00121:27:H3GGKBBXX:5:2208:18913:42952,J00121:27:H3GGKBBXX:5:1219:4604:45871,J00121:27:H3GGKBBXX:5:1214:8826:2228,J00121:27:H3GGKBBXX:5:2228:11931:25369,J00121:27:H3GGKBBXX:5:1214:1225:35831,J00121:27:H3GGKBBXX:5:1107:17908:40789,J00121:27:H3GGKBBXX:5:2105:8704:2686,J00121:27:H3GGKBBXX:5:2206:18680:18107,J00121:27:H3GGKBBXX:5:2205:9831:45185,J00121:27:H3GGKBBXX:5:2222:20983:11337;sequence=TATACTTGATGTAATCACAATTTTTATATATTACTTTATTATTCCTCAGTACTGCCACTA;start=323342;subtype=IES;support_ref=80;support_variant=18;type=IES;
scaffold51_95_with_IES	MILORD	internal_eliminated_sequence	324721	324748	.	.	.	ID=MILORD.95.324721.324748;Name=MILORD.95.324721.324748;bounded_by_ta=TRUE;common_boundary=Both;end=324748;ies_id=IESPGM.PTET51.1.95.311083;ies_left_dist=0;ies_min_dist=0;ies_right_dist=0;junction_seq=attacctgattcaagTActccaatgctttaac;read_names=J00121:27:H3GGKBBXX:5:2125:13656:39576,J00121:27:H3GGKBBXX:5:1207:26250:36288,J00121:27:H3GGKBBXX:5:2207:25225:44640,J00121:27:H3GGKBBXX:5:1212:29538:13886,J00121:27:H3GGKBBXX:5:2223:11759:14977,J00121:27:H3GGKBBXX:5:1219:5406:40789,J00121:27:H3GGKBBXX:5:1206:16691:15574,J00121:27:H3GGKBBXX:5:2119:21572:11442,J00121:27:H3GGKBBXX:5:1107:11738:1367,J00121:27:H3GGKBBXX:5:2123:11038:45766,J00121:27:H3GGKBBXX:5:2215:10277:25175,J00121:27:H3GGKBBXX:5:1102:24261:16946,J00121:27:H3GGKBBXX:5:2221:5071:7961,J00121:27:H3GGKBBXX:5:2213:27935:25914,J00121:27:H3GGKBBXX:5:1207:26626:36552,J00121:27:H3GGKBBXX:5:2113:17858:47208,J00121:27:H3GGKBBXX:5:2214:24444:38187,J00121:27:H3GGKBBXX:5:1215:22130:24859,J00121:27:H3GGKBBXX:5:1111:4990:39576,J00121:27:H3GGKBBXX:5:2108:3062:25404,J00121:27:H3GGKBBXX:5:2209:5619:14959,J00121:27:H3GGKBBXX:5:1228:27894:24437,J00121:27:H3GGKBBXX:5:2221:18132:7064,J00121:27:H3GGKBBXX:5:1208:9120:36534,J00121:27:H3GGKBBXX:5:1211:16924:31839,J00121:27:H3GGKBBXX:5:1204:16082:2035,J00121:27:H3GGKBBXX:5:1203:19147:11530,J00121:27:H3GGKBBXX:5:1207:12916:30907,J00121:27:H3GGKBBXX:5:1115:25286:25439,J00121:27:H3GGKBBXX:5:1109:9404:1367,J00121:27:H3GGKBBXX:5:2127:29792:28428,J00121:27:H3GGKBBXX:5:1219:19410:20920,J00121:27:H3GGKBBXX:5:1102:24251:17350,J00121:27:H3GGKBBXX:5:2218:25388:20726,J00121:27:H3GGKBBXX:5:1115:25581:25527,J00121:27:H3GGKBBXX:5:2218:8197:46997,J00121:27:H3GGKBBXX:5:2219:17117:44025,J00121:27:H3GGKBBXX:5:2215:9932:25210,J00121:27:H3GGKBBXX:5:2214:23531:41985,J00121:27:H3GGKBBXX:5:1205:23500:25615,J00121:27:H3GGKBBXX:5:2219:2240:2035,J00121:27:H3GGKBBXX:5:2203:17391:47208,J00121:27:H3GGKBBXX:5:2123:4878:10651,J00121:27:H3GGKBBXX:5:2206:15808:42319,J00121:27:H3GGKBBXX:5:2116:27458:12568,J00121:27:H3GGKBBXX:5:2226:14478:11952,J00121:27:H3GGKBBXX:5:1224:10987:11249,J00121:27:H3GGKBBXX:5:1213:11241:30257,J00121:27:H3GGKBBXX:5:1219:5518:37818,J00121:27:H3GGKBBXX:5:2110:24505:25210,J00121:27:H3GGKBBXX:5:2224:27915:27145,J00121:27:H3GGKBBXX:5:1128:2859:41264,J00121:27:H3GGKBBXX:5:2213:14012:45326,J00121:27:H3GGKBBXX:5:1103:22353:41282,J00121:27:H3GGKBBXX:5:2203:30117:36728,J00121:27:H3GGKBBXX:5:1114:19522:27584,J00121:27:H3GGKBBXX:5:2110:16792:40825,J00121:27:H3GGKBBXX:5:1117:31538:29554,J00121:27:H3GGKBBXX:5:1116:3386:6097,J00121:27:H3GGKBBXX:5:2219:26311:28446,J00121:27:H3GGKBBXX:5:1215:29183:28745,J00121:27:H3GGKBBXX:5:2220:24789:33475,J00121:27:H3GGKBBXX:5:2221:2849:4004,J00121:27:H3GGKBBXX:5:2204:4777:3196,J00121:27:H3GGKBBXX:5:1117:8704:43656,J00121:27:H3GGKBBXX:5:2107:18862:13605,J00121:27:H3GGKBBXX:5:1106:16092:18054,J00121:27:H3GGKBBXX:5:2202:11546:25298,J00121:27:H3GGKBBXX:5:1106:17553:19988,J00121:27:H3GGKBBXX:5:1113:8379:32367,J00121:27:H3GGKBBXX:5:2216:24972:9702,J00121:27:H3GGKBBXX:5:1219:21024:5851,J00121:27:H3GGKBBXX:5:1217:10196:41000,J00121:27:H3GGKBBXX:5:2123:27620:28920,J00121:27:H3GGKBBXX:5:1124:28138:35761,J00121:27:H3GGKBBXX:5:2207:18761:39066,J00121:27:H3GGKBBXX:5:2202:26058:32050,J00121:27:H3GGKBBXX:5:1115:23145:30978,J00121:27:H3GGKBBXX:5:2117:14448:6765;sequence=TATATTACATTCTATGCAATTCAGACTA;start=324721;subtype=IES;support_ref=0;support_variant=79;type=IES;
scaffold51_95_with_IES	MILORD	internal_eliminated_sequence	326258	330262	.	.	.	ID=MILORD.95.326258.330262;Name=MILORD.95.326258.330262;bounded_by_ta=TRUE;common_boundary=None;end=330262;ies_id=IESPGM.PTET51.1.95.316738;ies_left_dist=4245;ies_min_dist=314;ies_right_dist=314;junction_seq=ataattaatataaatTAattataatattacaa;read_names=J00121:27:H3GGKBBXX:5:1115:15138:15522;sequence=TATATATACTTCAAAAGTAATAATTTATTTTTAAATAATTGCATTTAATAAAAATTTTAGATGGAACAACAGCAAAAATAAAATATATAAATTATATAAACTTTTATATAATCTCCTGACATGATACTAATAAGTCTTTTATTATTAAATATCAGGATGATGAACTGTTTTGAAATTATTACAATGAATCCAGCTAATCAATATCAAAGGAAATTAGTTTAATTAACAGAGAATAAGTATAATACTGATAGTTGTTTGTCCTATGGATTGTGGTCAAAGTATAATCCTCTTAGTACAATAGCTTAGATAGGAATGTATGGATTACTCGATAATCACTGCTTTCATTTGCATAATGCAATTGATTAGTATTCGTAAAGTTTAAATCTAATTTATTATGATTGTTTAGACTCGGTTTCAAGGAAAATACAAAAAACAATCTTATTTATTAATAATATGGATGAACAGAATAGATTTACATTAGAAATTGATTCATTTGACTATGAAAACACTTGGTATTACTTACAACTAATAGTATAACCATCATAAGATATATTTAAATTAATATTCATTAAAAGATAGGTTGTTTAATTTGAAGCAATTAATTAAATGAAATACCCCTTTAAAGATGAAAACTTAATATTATCATTTGGAGGTAATTTTATAGTATAGTATAATCAATATTCTAAATGATACGTAATTCAAAGATCCTTGATGTAAAAGATGGTGAAATATTCTCATATTTTCCAGGTACTATTATTTTGCAAGACTTTTCAATTTAAAGCTTAGCAATTGATTTTGATTTTATCAATATTGCAAATCAAGCATACGAATAATTTGAGTAATGTGTTTGCTAGTCAAATAAGATATTCTTGATTGGAGATAAGAACCTTAAAGAATAAGATTAGGATATCTATATTTCAGATAATATCAATTGTGATTCATTTATACTTGTAGGATGGATTAAAATTAAAGAAATTATAAATCCATCTGGACTACTCAGTTATTAGCTAATAAAAGTCTCAACAAATTTATAGAATCCCATATTTCAGAATTAAAATTTATCTCCCTTCTAACTACTCTATCATATAACCCCATTACAAAATGAAATAGAAATTACCACGTATAGTTATAATTTTCCAGATGTTTCTATTGACTTTTCAGATAATCCTTTCCTAATGAAGAAGACGTTACTTATCAAAAATAAGATTATGCTTTGGCATCATCTCAAAGTTGAATTATAGGAAGATAAGTTAAATGTGGTAATTACATTTTATGAAGGTCCTGAGATATTTTAATATGATGTTAAATTTGAGGTTGATTAATTTCATAATTGTTAATTTAAAATTGAATTTGGCAATTGCTAGTAAACTCAAATTAATTATTTAAACACCCAAATGAGAAATTTGCAATTTTTTAATTGTTAAAAAGAACTTACAACTTAAAATTGTCATTAAAGTTGTTATGAATGCGATGGTCCAACTAATCAAGATTGTTTGTCTTGTTCGATTGAATCACAAAGAATCTATATTCCAGAACATAAAGTCTGCGTTTGTCCATTTAACACAATAGATAATCAAAATAAATGCCAAACCTACAAAGATTCAAATCTTAGATTGATTGAAGATAAAAATCTTAATGTTAATTAGAATTGCAAATACGGATTTTTTGAGTTGGATGGAGAGTGTATATAATGGTATAAAATCAAATAGCATTTAGTCCTTCAATGATTAAGAAAGATTTTCTTAGTTGTGTAGAATGTCTGAACAACCCTAAGTCATGGTTTAAGTATCCAATTTGTGAAAAATCTTTAGTGATAAAACTAAATACTGATTATTATGATGCCTCATTACAATTTGGCGATGTCCAATATTACTATGATGGAATATAACTCAATCCTATTCATTATACTAATTCATTTAGATATGAAACTGACATTTAAAATATTACAAACATTTTCAAAGAATTTTAATTATCCTAAAACTATTTTAGACAATTTTGCTAACAAAAGGATTTTGCTGAAACTGATTAATTCATCTGTTATGAATGCTTTCTTTAATATTGTTAATATTGTTAAGTTACTCCTACTAATTTCATATGTGTAAAGTGTTATGGTAATTATGAATTAATAGATGGTGAATGTATAGTTAAGAATAATTATTATTAGATTATATATTTTCAACTGAAATTAAGGCAAGATCAAAACCAGTTTGTTTACGGTAAAAATCAAACTAATTTCTTAATATTCTATTCCTGTTGTACCACCATATTATTATTCATTTGAAAACTATTGTAAAATTTGTGAAATCAAAAATTGCATTTACTGTTTTGAATACTCTACTGATAATTTACAATTTTGCTCATTAGTAGATTTATTAAATATGAATTTAAAATTCTAACGTAACGTTAGAACAGGTTGTGCACTTTGTGAACAAAACTTCATTTTTGATTTCACTTTAGAATTATGCTTACATTAAATCCCCTAGATTAAAAATTGCCAAAGATCGTATATCAATTTATAGAATAAGGAAGAATGTGTTTCATCAACGAATGATGACTTCTAAATTGCACCAGAGATATCTAATTGTTAGGATTATATTGATAACTGTCAAACATGCTCACTTAATGTAGATCTTTAAATCAAATGTGTTGTTTGTTAAGATAAATTCATGATCGAAAATGACTAATGCTATTAAAATGAAGAATTTGATTCATAGAAAATCTCAATATATAATTAAACAAACAAGATCCAAAGTTTTATTCTTTAATTTGTTCCAAAATTGAAATAATATGTTTATAATAAATTTTTAAATTAATCAAAACCCATAATATGTGACCCCAATTGTATTATATGTGATTAGACTACTACTTATTGTAAACAATGCCCATTAAATTATTACAAAAAATATATTATAACATTGCCAAGCAAACTGTGTTTATAATGTCATCCTCTATGTTAAGTGTGTTTACAACGATCAAATAAAGATATTGAAGTAAGAACATAAAACATAATGATTAGCGCGACTTTCCTTATTTAATTGTTGATGATAAAAGCTAAAACTATACCAACAAATGTATTAAACCATACAACGATCCTTCCTTTTCTTTTGACCCTTACTTATAAAGTGTGAGGTATTGCTTGACAAAAGATTGCAAAGATCATTTTTTCTTAGATCTTCCGTATTAATCATGTGATTTTTCAAGATTTAATAGATTTTATGAGTCAAAAATCAATACAGATTATTGCAATTAAATCGGAATGGAGATCTTGACTATTGAATTAGTATTGAATGTCTTAGATTAGTAATGTTTTCTAATACTTCCATTCATTATTCAAACTGAATTAAAATAAAAAGTTTTTAGTTTAAAAAGAGTCAACTTTAAATTCTCATCACAATAATATTTAGAAATAACATCATTTACTTCTAATCCTTTCAAAAATTATGATTAAGTTGAGATTAGCAATTTAGGATTTGTACTTGATGCAGATTAGCATTTTATCTTTTACAATAGCAATAAAAAAATTGATTTAATACTTAAGAATTTTACAATAACTTAGAGTATACTTTAGAATATTGATTCATTATTTTAGACAGAAGTGTTTGGAAATATAACTTTGAATAATTTTACTATAATAGACACTACCCTTATCAATTCCTCATTGTTTAATTTTCATTCATATTAAATGCTGGGATCAATTACAATAACAAATTTATAAATTAAAAATTGTACCTTTATAGAATCGGCATTATTTAAATTATCCTAAATTGAATCTTTATTATCATATTAATATCTCTAAATGCAGTAATGTAACTTAACAAAATCCTCAATCTTTAGTTTTGAGAGCAATTATCAAAACTAAAGAACATTAACTGGATTGAATACAATGATATTAAATAATAAATTCTACAATTCTTAATTAATAAATAGCACTCTTTTAATTGAAGTAAGTTTATACAATTTTAAATTGAGTTTGAACCTTATGGAAAACTCTATAATGATATCGGT;start=326258;subtype=MAC;support_ref=105;support_variant=1;type=CRYPTIC;
scaffold51_95_with_IES	MILORD	internal_eliminated_sequence	326922	326947	.	.	.	ID=MILORD.95.326922.326947;Name=MILORD.95.326922.326947;bounded_by_ta=TRUE;common_boundary=Both;end=326947;ies_id=IESPGM.PTET51.1.95.313256;ies_left_dist=0;ies_min_dist=0;ies_right_dist=0;junction_seq=gaggtaattttatagTAcgtaattcaaagatc;read_names=J00121:27:H3GGKBBXX:5:2209:21947:2422,J00121:27:H3GGKBBXX:5:2214:17147:47946,J00121:27:H3GGKBBXX:5:1212:26291:31400,J00121:27:H3GGKBBXX:5:2204:5436:22309,J00121:27:H3GGKBBXX:5:1104:20588:26054,J00121:27:H3GGKBBXX:5:2119:16772:46451,J00121:27:H3GGKBBXX:5:1221:14864:34284,J00121:27:H3GGKBBXX:5:1125:20649:4673,J00121:27:H3GGKBBXX:5:2220:11667:30960,J00121:27:H3GGKBBXX:5:2123:15037:47172,J00121:27:H3GGKBBXX:5:1216:17147:4760,J00121:27:H3GGKBBXX:5:2217:7831:2545,J00121:27:H3GGKBBXX:5:1116:27833:7169,J00121:27:H3GGKBBXX:5:2203:25317:34565,J00121:27:H3GGKBBXX:5:1207:5578:15451,J00121:27:H3GGKBBXX:5:2102:6086:5534,J00121:27:H3GGKBBXX:5:1223:23246:47506,J00121:27:H3GGKBBXX:5:1204:9222:20955,J00121:27:H3GGKBBXX:5:2118:13393:29800,J00121:27:H3GGKBBXX:5:1216:15067:10159,J00121:27:H3GGKBBXX:5:2202:24525:36218,J00121:27:H3GGKBBXX:5:1123:14306:11372,J00121:27:H3GGKBBXX:5:1110:9597:19742,J00121:27:H3GGKBBXX:5:1102:4584:35321,J00121:27:H3GGKBBXX:5:2123:27874:2774,J00121:27:H3GGKBBXX:5:2217:20253:25228,J00121:27:H3GGKBBXX:5:2228:11018:10774,J00121:27:H3GGKBBXX:5:1217:18142:41721,J00121:27:H3GGKBBXX:5:2228:13119:9948,J00121:27:H3GGKBBXX:5:1115:6421:21307,J00121:27:H3GGKBBXX:5:1103:12317:14291,J00121:27:H3GGKBBXX:5:1113:12956:38679,J00121:27:H3GGKBBXX:5:2121:4696:36886,J00121:27:H3GGKBBXX:5:1228:23591:47788,J00121:27:H3GGKBBXX:5:1217:9678:42425,J00121:27:H3GGKBBXX:5:1203:17168:35215,J00121:27:H3GGKBBXX:5:1212:26808:30960,J00121:27:H3GGKBBXX:5:1116:27823:7152,J00121:27:H3GGKBBXX:5:2227:19136:32789,J00121:27:H3GGKBBXX:5:1127:12905:22907,J00121:27:H3GGKBBXX:5:1223:14732:33527,J00121:27:H3GGKBBXX:5:2214:8339:12286,J00121:27:H3GGKBBXX:5:2205:21278:22713,J00121:27:H3GGKBBXX:5:1127:15950:45836,J00121:27:H3GGKBBXX:5:2105:11475:13113,J00121:27:H3GGKBBXX:5:1219:23835:44482,J00121:27:H3GGKBBXX:5:2113:14306:28780,J00121:27:H3GGKBBXX:5:1120:17289:4479,J00121:27:H3GGKBBXX:5:2219:15422:12146,J00121:27:H3GGKBBXX:5:1225:10703:42794,J00121:27:H3GGKBBXX:5:2201:8014:32683,J00121:27:H3GGKBBXX:5:2222:13078:43040,J00121:27:H3GGKBBXX:5:1216:10916:28534,J00121:27:H3GGKBBXX:5:1201:11667:7785,J00121:27:H3GGKBBXX:5:2108:24667:4813,J00121:27:H3GGKBBXX:5:1218:20253:22942,J00121:27:H3GGKBBXX:5:2223:27468:25668,J00121:27:H3GGKBBXX:5:2118:27651:33862,J00121:27:H3GGKBBXX:5:2113:6786:21940,J00121:27:H3GGKBBXX:5:2227:7963:15223,J00121:27:H3GGKBBXX:5:1215:8044:47366,J00121:27:H3GGKBBXX:5:1224:13352:40209,J00121:27:H3GGKBBXX:5:1226:11343:15557,J00121:27:H3GGKBBXX:5:2205:5446:23382,J00121:27:H3GGKBBXX:5:1215:11089:46944,J00121:27:H3GGKBBXX:5:1110:28087:34231,J00121:27:H3GGKBBXX:5:1207:15392:31892,J00121:27:H3GGKBBXX:5:1128:18284:4514,J00121:27:H3GGKBBXX:5:2221:26656:23030,J00121:27:H3GGKBBXX:5:2202:25895:24665,J00121:27:H3GGKBBXX:5:1107:19674:45748;sequence=TATAGTATAATCAATATTCTAAATGA;start=326922;subtype=IES;support_ref=3;support_variant=71;type=IES;
scaffold51_95_with_IES	MILORD	internal_eliminated_sequence	328397	328423	.	.	.	ID=MILORD.95.328397.328423;Name=MILORD.95.328397.328423;bounded_by_ta=TRUE;common_boundary=LEFT;end=328423;ies_id=IESPGM.PTET51.1.95.314705;ies_left_dist=0;ies_min_dist=0;ies_right_dist=2;junction_seq=aatagatggtgaatgTAtatattttcaactga;read_names=J00121:27:H3GGKBBXX:5:2104:10470:37888;sequence=TATAGTTAAGAATAATTATTATTAGAT;start=328397;subtype=PARTIAL_INTERNAL;support_ref=4;support_variant=1;type=ALTERNATIVE;
scaffold51_95_with_IES	MILORD	internal_eliminated_sequence	328397	328425	.	.	.	ID=MILORD.95.328397.328425;Name=MILORD.95.328397.328425;bounded_by_ta=TRUE;common_boundary=Both;end=328425;ies_id=IESPGM.PTET51.1.95.314705;ies_left_dist=0;ies_min_dist=0;ies_right_dist=0;junction_seq=aatagatggtgaatgTAtattttcaactgaaa;read_names=J00121:27:H3GGKBBXX:5:1109:28006:47735,J00121:27:H3GGKBBXX:5:1214:18051:29079,J00121:27:H3GGKBBXX:5:1103:3559:39734,J00121:27:H3GGKBBXX:5:2118:7172:46979,J00121:27:H3GGKBBXX:5:2222:29995:4479,J00121:27:H3GGKBBXX:5:1123:8420:29518,J00121:27:H3GGKBBXX:5:1228:9770:33721,J00121:27:H3GGKBBXX:5:1126:10216:47331,J00121:27:H3GGKBBXX:5:2218:14966:45783;sequence=TATAGTTAAGAATAATTATTATTAGATTA;start=328397;subtype=IES;support_ref=12;support_variant=9;type=IES;
scaffold51_95_with_IES	MILORD	internal_eliminated_sequence	328470	328513	.	.	.	ID=MILORD.95.328470.328513;Name=MILORD.95.328470.328513;bounded_by_ta=TRUE;common_boundary=Both;end=328513;ies_id=IESPGM.PTET51.1.95.314749;ies_left_dist=0;ies_min_dist=0;ies_right_dist=0;junction_seq=caaaaccagtttgttTAccaccatattattat;read_names=J00121:27:H3GGKBBXX:5:1206:30817:43497,J00121:27:H3GGKBBXX:5:1212:12692:29852,J00121:27:H3GGKBBXX:5:1127:17188:43445,J00121:27:H3GGKBBXX:5:2205:15016:21254,J00121:27:H3GGKBBXX:5:1223:17706:30169,J00121:27:H3GGKBBXX:5:1125:10977:5253,J00121:27:H3GGKBBXX:5:1128:12094:4620,J00121:27:H3GGKBBXX:5:1115:13230:44500,J00121:27:H3GGKBBXX:5:2102:29711:4198,J00121:27:H3GGKBBXX:5:1119:7618:24999,J00121:27:H3GGKBBXX:5:2224:14955:15522,J00121:27:H3GGKBBXX:5:2107:15371:5235;sequence=TACGGTAAAAATCAAACTAATTTCTTAATATTCTATTCCTGTTG;start=328470;subtype=IES;support_ref=5;support_variant=12;type=IES;
scaffold51_95_with_IES	MILORD	internal_eliminated_sequence	330503	330576	.	.	.	ID=MILORD.95.330503.330576;Name=MILORD.95.330503.330576;bounded_by_ta=TRUE;common_boundary=Both;end=330576;ies_id=IESPGM.PTET51.1.95.316738;ies_left_dist=0;ies_min_dist=0;ies_right_dist=0;junction_seq=taatagcaaatattcTAttcataatgaaaata;read_names=J00121:27:H3GGKBBXX:5:2116:31203:20639,J00121:27:H3GGKBBXX:5:1114:11596:19689,J00121:27:H3GGKBBXX:5:1127:26352:10088,J00121:27:H3GGKBBXX:5:1111:25824:21905,J00121:27:H3GGKBBXX:5:1127:13555:8383,J00121:27:H3GGKBBXX:5:2103:24525:36007,J00121:27:H3GGKBBXX:5:1215:28280:47542,J00121:27:H3GGKBBXX:5:1107:14275:12374,J00121:27:H3GGKBBXX:5:1218:23449:23663,J00121:27:H3GGKBBXX:5:2216:11312:29079,J00121:27:H3GGKBBXX:5:1122:10328:7574,J00121:27:H3GGKBBXX:5:2225:7527:17913,J00121:27:H3GGKBBXX:5:2216:15311:36921,J00121:27:H3GGKBBXX:5:1208:22465:14678,J00121:27:H3GGKBBXX:5:2102:18903:28903,J00121:27:H3GGKBBXX:5:1116:12337:41792,J00121:27:H3GGKBBXX:5:1104:18254:16559,J00121:27:H3GGKBBXX:5:1112:29000:25861;sequence=TACAGTCCTGCAGATGCTTTTATTAAATTAAAAATGAAATTAATTACGAAACTTAATAAATATTGATGTTCCAA;start=330503;subtype=IES;support_ref=62;support_variant=18;type=IES;
scaffold51_95_with_IES	MILORD	internal_eliminated_sequence	332167	332249	.	.	.	ID=MILORD.95.332167.332249;Name=MILORD.95.332167.332249;bounded_by_ta=TRUE;common_boundary=Both;end=332249;ies_id=IESPGM.PTET51.1.95.318328;ies_left_dist=0;ies_min_dist=0;ies_right_dist=0;junction_seq=caatatacgaggttgTAaaatagtttaacaat;read_names=J00121:27:H3GGKBBXX:5:1117:24688:8295,J00121:27:H3GGKBBXX:5:2122:4767:19320,J00121:27:H3GGKBBXX:5:1125:24383:43181,J00121:27:H3GGKBBXX:5:1222:3955:14607,J00121:27:H3GGKBBXX:5:2202:4482:43163,J00121:27:H3GGKBBXX:5:1114:20740:14256,J00121:27:H3GGKBBXX:5:1107:27042:12445,J00121:27:H3GGKBBXX:5:2221:18528:21957,J00121:27:H3GGKBBXX:5:1212:10480:6044,J00121:27:H3GGKBBXX:5:1213:15919:21658,J00121:27:H3GGKBBXX:5:1102:6502:5376,J00121:27:H3GGKBBXX:5:1106:15808:16788,J00121:27:H3GGKBBXX:5:2213:5913:3512,J00121:27:H3GGKBBXX:5:1220:2118:18810,J00121:27:H3GGKBBXX:5:2216:1763:13552,J00121:27:H3GGKBBXX:5:2203:14610:7398,J00121:27:H3GGKBBXX:5:1125:29153:30169,J00121:27:H3GGKBBXX:5:1127:7456:26582,J00121:27:H3GGKBBXX:5:2208:28544:3969,J00121:27:H3GGKBBXX:5:1107:21257:10299,J00121:27:H3GGKBBXX:5:1204:5162:36007,J00121:27:H3GGKBBXX:5:1102:2889:41141,J00121:27:H3GGKBBXX:5:1217:3346:12286,J00121:27:H3GGKBBXX:5:2208:28686:19337,J00121:27:H3GGKBBXX:5:1209:13342:21553,J00121:27:H3GGKBBXX:5:1124:12845:43023,J00121:27:H3GGKBBXX:5:2213:14275:29817,J00121:27:H3GGKBBXX:5:2110:14336:12023,J00121:27:H3GGKBBXX:5:2218:3417:27883,J00121:27:H3GGKBBXX:5:1127:26484:13588,J00121:27:H3GGKBBXX:5:1223:30239:41018,J00121:27:H3GGKBBXX:5:2120:30513:22116,J00121:27:H3GGKBBXX:5:2213:12855:3442,J00121:27:H3GGKBBXX:5:2126:5761:24243,J00121:27:H3GGKBBXX:5:2214:13179:44341,J00121:27:H3GGKBBXX:5:2223:20273:16928,J00121:27:H3GGKBBXX:5:1222:26555:48034,J00121:27:H3GGKBBXX:5:1207:8258:17210,J00121:27:H3GGKBBXX:5:2121:3001:8277,J00121:27:H3GGKBBXX:5:1112:32522:42689,J00121:27:H3GGKBBXX:5:1127:9130:27373,J00121:27:H3GGKBBXX:5:1111:13352:5605,J00121:27:H3GGKBBXX:5:1203:16518:35215,J00121:27:H3GGKBBXX:5:2225:21805:3653,J00121:27:H3GGKBBXX:5:2219:17188:34371,J00121:27:H3GGKBBXX:5:2213:23855:27531,J00121:27:H3GGKBBXX:5:2128:22698:19548,J00121:27:H3GGKBBXX:5:1206:18852:35919;sequence=TATTGTGTTTGTGTTAACAAATTTATCAACAAATATTTCAATTTTGAATTGTATTTATACAAAATAAATTCTTACTTTGATAA;start=332167;subtype=IES;support_ref=2;support_variant=48;type=IES;
scaffold51_95_with_IES	MILORD	internal_eliminated_sequence	334974	335057	.	.	.	ID=MILORD.95.334974.335057;Name=MILORD.95.334974.335057;bounded_by_ta=TRUE;common_boundary=Both;end=335057;ies_id=IESPGM.PTET51.1.95.321052;ies_left_dist=0;ies_min_dist=0;ies_right_dist=0;junction_seq=ttcttaattcgaaagTAccaaatatatatttc;read_names=J00121:27:H3GGKBBXX:5:1211:11495:24999,J00121:27:H3GGKBBXX:5:2212:3894:31347,J00121:27:H3GGKBBXX:5:1127:24931:23100,J00121:27:H3GGKBBXX:5:2205:15392:32349,J00121:27:H3GGKBBXX:5:1228:19776:36921,J00121:27:H3GGKBBXX:5:2207:22475:20814,J00121:27:H3GGKBBXX:5:1227:11343:32015,J00121:27:H3GGKBBXX:5:1123:22242:12954,J00121:27:H3GGKBBXX:5:1122:18974:42671,J00121:27:H3GGKBBXX:5:2211:9333:45273,J00121:27:H3GGKBBXX:5:2215:18213:37202,J00121:27:H3GGKBBXX:5:2222:11221:5780,J00121:27:H3GGKBBXX:5:1119:12439:22063,J00121:27:H3GGKBBXX:5:1211:25225:32930,J00121:27:H3GGKBBXX:5:2212:13788:2316,J00121:27:H3GGKBBXX:5:1105:26463:44605,J00121:27:H3GGKBBXX:5:1110:13240:6044,J00121:27:H3GGKBBXX:5:2107:20943:47735,J00121:27:H3GGKBBXX:5:2207:22851:30855,J00121:27:H3GGKBBXX:5:1112:18365:46293,J00121:27:H3GGKBBXX:5:1124:13261:27848,J00121:27:H3GGKBBXX:5:2222:31071:12849,J00121:27:H3GGKBBXX:5:1113:1519:16190,J00121:27:H3GGKBBXX:5:2224:8176:48509,J00121:27:H3GGKBBXX:5:1101:15087:19373,J00121:27:H3GGKBBXX:5:2227:18680:15856,J00121:27:H3GGKBBXX:5:2221:14245:20410,J00121:27:H3GGKBBXX:5:1111:22384:20726,J00121:27:H3GGKBBXX:5:1202:26890:20656,J00121:27:H3GGKBBXX:5:1108:28341:43427,J00121:27:H3GGKBBXX:5:2217:11464:15381,J00121:27:H3GGKBBXX:5:1101:15585:33809,J00121:27:H3GGKBBXX:5:1223:10967:44377,J00121:27:H3GGKBBXX:5:1223:18842:13218,J00121:27:H3GGKBBXX:5:1223:24363:39348,J00121:27:H3GGKBBXX:5:1126:18162:6835,J00121:27:H3GGKBBXX:5:1102:9780:16893,J00121:27:H3GGKBBXX:5:2220:4543:27408,J00121:27:H3GGKBBXX:5:2213:4553:4462;sequence=TACAGTTATTGAGAACTCCAGAAAGTCTAAAAAATGATCTAATTATTTAATTTTACATAAAAGAATTATTAAATTATTTAGCAG;start=334974;subtype=IES;support_ref=22;support_variant=39;type=IES;
scaffold51_95_with_IES	MILORD	internal_eliminated_sequence	337326	337352	.	.	.	ID=MILORD.95.337326.337352;Name=MILORD.95.337326.337352;bounded_by_ta=TRUE;common_boundary=None;end=337352;ies_id=IESPGM.PTET51.1.95.321052;ies_left_dist=-2352;ies_min_dist=2295;ies_right_dist=-2295;junction_seq=attagctaacttcctTAgacttattcaattaa;read_names=J00121:27:H3GGKBBXX:5:1128:16254:16788;sequence=TAACTTATATGTTTCTTTTAATTTCGA;start=337326;subtype=MAC;support_ref=122;support_variant=1;type=CRYPTIC;
scaffold51_95_with_IES	MILORD	internal_eliminated_sequence	339785	339893	.	.	.	ID=MILORD.95.339785.339893;Name=MILORD.95.339785.339893;bounded_by_ta=TRUE;common_boundary=Both;end=339893;ies_id=IESPGM.PTET51.1.95.325779;ies_left_dist=0;ies_min_dist=0;ies_right_dist=0;junction_seq=attttagtaggttgtTAccaattctttataag;read_names=J00121:27:H3GGKBBXX:5:2208:30289:15891,J00121:27:H3GGKBBXX:5:1114:29559:35514,J00121:27:H3GGKBBXX:5:1118:24870:48069,J00121:27:H3GGKBBXX:5:2226:4675:5798,J00121:27:H3GGKBBXX:5:2226:11546:33316,J00121:27:H3GGKBBXX:5:1118:24627:33123,J00121:27:H3GGKBBXX:5:2211:29792:26107,J00121:27:H3GGKBBXX:5:1101:23855:42689,J00121:27:H3GGKBBXX:5:2102:23277:13869,J00121:27:H3GGKBBXX:5:1119:3539:31681,J00121:27:H3GGKBBXX:5:1210:18132:40684,J00121:27:H3GGKBBXX:5:1104:10866:16102,J00121:27:H3GGKBBXX:5:2213:27630:38152,J00121:27:H3GGKBBXX:5:1125:27732:5974,J00121:27:H3GGKBBXX:5:1216:8065:28868,J00121:27:H3GGKBBXX:5:2215:15026:48772,J00121:27:H3GGKBBXX:5:2226:28787:35690;sequence=TATAGTGATTGAGAATGTTAAATATTAAGTTGAAATAGAGTTTAATTTAATTTTAATTACTAAAAATGTTTCATTATTAAATAAATTACTTTTTGAGTTGCAATTAATG;start=339785;subtype=IES;support_ref=72;support_variant=17;type=IES;
scaffold51_95_with_IES	MILORD	internal_eliminated_sequence	344276	344347	.	.	.	ID=MILORD.95.344276.344347;Name=MILORD.95.344276.344347;bounded_by_ta=TRUE;common_boundary=None;end=344347;ies_id=IESPGM.PTET51.1.95.330159;ies_left_dist=-2;ies_min_dist=2;ies_right_dist=-2;junction_seq=atggaagaatcgttaTAtggtcaccacacaaa;read_names=J00121:27:H3GGKBBXX:5:2216:27630:2879,J00121:27:H3GGKBBXX:5:2228:27113:17104,J00121:27:H3GGKBBXX:5:1109:12885:1666,J00121:27:H3GGKBBXX:5:2107:27042:4602,J00121:27:H3GGKBBXX:5:2201:13748:45643,J00121:27:H3GGKBBXX:5:2122:25449:10563,J00121:27:H3GGKBBXX:5:2223:25012:2035,J00121:27:H3GGKBBXX:5:2222:28189:10809,J00121:27:H3GGKBBXX:5:2221:17919:12849,J00121:27:H3GGKBBXX:5:2205:28564:25140,J00121:27:H3GGKBBXX:5:2116:24657:1947,J00121:27:H3GGKBBXX:5:2223:11464:31945,J00121:27:H3GGKBBXX:5:2119:10470:35180,J00121:27:H3GGKBBXX:5:1225:25784:17825,J00121:27:H3GGKBBXX:5:1126:27732:28411,J00121:27:H3GGKBBXX:5:2102:9090:20621,J00121:27:H3GGKBBXX:5:1126:15067:28586,J00121:27:H3GGKBBXX:5:1206:3437:8611,J00121:27:H3GGKBBXX:5:2103:13941:44746,J00121:27:H3GGKBBXX:5:2221:17401:13078,J00121:27:H3GGKBBXX:5:1121:17421:33299;sequence=TACACATAAATAAATATTAAGTTGTTATTTTAGGATATATTAGATAATATTTGAAATTCATTCTTTTGGCTA;start=344276;subtype=OVERLAPPING;support_ref=64;support_variant=21;type=ALTERNATIVE;
scaffold51_95_with_IES	MILORD	internal_eliminated_sequence	344912	344939	.	.	.	ID=MILORD.95.344912.344939;Name=MILORD.95.344912.344939;bounded_by_ta=TRUE;common_boundary=None;end=344939;ies_id=IESPGM.PTET51.1.95.330159;ies_left_dist=-638;ies_min_dist=594;ies_right_dist=-594;junction_seq=aaaatgggagatgtgTAacaatttaggctaat;read_names=J00121:27:H3GGKBBXX:5:1226:15108:17474;sequence=TAAATTTAATTAATATTTCTATTAATCT;start=344912;subtype=MAC;support_ref=106;support_variant=1;type=CRYPTIC;
scaffold51_95_with_IES	MILORD	internal_eliminated_sequence	345473	345502	.	.	.	ID=MILORD.95.345473.345502;Name=MILORD.95.345473.345502;bounded_by_ta=TRUE;common_boundary=None;end=345502;ies_id=IESPGM.PTET51.1.95.330159;ies_left_dist=-1199;ies_min_dist=1157;ies_right_dist=-1157;junction_seq=tatttttatctttatTAtcatatttcaacttt;read_names=J00121:27:H3GGKBBXX:5:1123:6492:43656;sequence=TATTCCATTTAATATTAATATAATTTTCCA;start=345473;subtype=MAC;support_ref=63;support_variant=1;type=CRYPTIC;
scaffold51_96_with_IES	MILORD	internal_eliminated_sequence	186	288	.	.	.	ID=MILORD.96.186.288;Name=MILORD.96.186.288;bounded_by_ta=TRUE;common_boundary=None;end=288;ies_id=IESPGM.PTET51.1.96.1723;ies_left_dist=1537;ies_min_dist=1460;ies_right_dist=1460;junction_seq=aattgatctctatttTAtttaagtgagtgact;read_names=J00121:27:H3GGKBBXX:5:2105:22201:13728,J00121:27:H3GGKBBXX:5:1118:16934:35514;sequence=TATAGTTGAATATTTTTCAATCGAAAATCTTTTTGATATAAATTTTTATGATCCTCTATTTTCTTAATTTATATGATAATTTTCAAAAAAATTTATCCTATCG;start=186;subtype=MAC;support_ref=156;support_variant=2;type=CRYPTIC;
scaffold51_96_with_IES	MILORD	internal_eliminated_sequence	1723	1748	.	.	.	ID=MILORD.96.1723.1748;Name=MILORD.96.1723.1748;bounded_by_ta=TRUE;common_boundary=Both;end=1748;ies_id=IESPGM.PTET51.1.96.1723;ies_left_dist=0;ies_min_dist=0;ies_right_dist=0;junction_seq=acttacttattcaggTAgtttatttatagtaa;read_names=J00121:27:H3GGKBBXX:5:2125:5771:34846,J00121:27:H3GGKBBXX:5:2203:7852:37501,J00121:27:H3GGKBBXX:5:2207:15087:17051,J00121:27:H3GGKBBXX:5:2220:20172:34512;sequence=TATAATAAGAAATTGGAAATTTATTA;start=1723;subtype=IES;support_ref=12;support_variant=4;type=IES;
scaffold51_96_with_IES	MILORD	internal_eliminated_sequence	1758	1785	.	.	.	ID=MILORD.96.1758.1785;Name=MILORD.96.1758.1785;bounded_by_ta=TRUE;common_boundary=Both;end=1785;ies_id=IESPGM.PTET51.1.96.1732;ies_left_dist=0;ies_min_dist=0;ies_right_dist=0;junction_seq=ttattatagtttattTAttttggaaatgaaca;read_names=J00121:27:H3GGKBBXX:5:2116:26514:36394,J00121:27:H3GGKBBXX:5:2223:4148:24366;sequence=TATAGTAAAATAAATAAATTATTCATTA;start=1758;subtype=IES;support_ref=3;support_variant=2;type=IES;
scaffold51_96_with_IES	MILORD	internal_eliminated_sequence	2339	2443	.	.	.	ID=MILORD.96.2339.2443;Name=MILORD.96.2339.2443;bounded_by_ta=TRUE;common_boundary=Both;end=2443;ies_id=IESPGM.PTET51.1.96.2285;ies_left_dist=0;ies_min_dist=0;ies_right_dist=0;junction_seq=agaaatcgataattaTAttgcaaatgccaatc;read_names=J00121:27:H3GGKBBXX:5:1127:21308:37150,J00121:27:H3GGKBBXX:5:1106:15016:40244,J00121:27:H3GGKBBXX:5:2104:19553:11601,J00121:27:H3GGKBBXX:5:1226:16752:19900,J00121:27:H3GGKBBXX:5:1221:13717:4409,J00121:27:H3GGKBBXX:5:1203:16955:13394;sequence=TATAGATAATAACTGTTACTTTCTGCTTAATAAATAAATCTCATTGTTTTAATTAATTATATCTTATGCAAATTTTTAAAACTGGAAATTTACAAGAATTAATCA;start=2339;subtype=IES;support_ref=44;support_variant=6;type=IES;
scaffold51_96_with_IES	MILORD	internal_eliminated_sequence	4599	4626	.	.	.	ID=MILORD.96.4599.4626;Name=MILORD.96.4599.4626;bounded_by_ta=TRUE;common_boundary=Both;end=4626;ies_id=IESPGM.PTET51.1.96.4440;ies_left_dist=0;ies_min_dist=0;ies_right_dist=0;junction_seq=taaaagaggatccatTAgttgaagtgcttctt;read_names=J00121:27:H3GGKBBXX:5:1123:7304:34055,J00121:27:H3GGKBBXX:5:1103:5041:23452,J00121:27:H3GGKBBXX:5:1202:7862:9983,J00121:27:H3GGKBBXX:5:1121:20009:7082,J00121:27:H3GGKBBXX:5:1225:9881:37361,J00121:27:H3GGKBBXX:5:1124:10145:26810,J00121:27:H3GGKBBXX:5:1113:22100:40772,J00121:27:H3GGKBBXX:5:2121:11637:47155,J00121:27:H3GGKBBXX:5:2207:25763:15293,J00121:27:H3GGKBBXX:5:1207:21998:17139,J00121:27:H3GGKBBXX:5:1112:17198:21623,J00121:27:H3GGKBBXX:5:2220:19796:47647,J00121:27:H3GGKBBXX:5:2109:11272:1859,J00121:27:H3GGKBBXX:5:2115:3934:30679,J00121:27:H3GGKBBXX:5:1225:10480:37238,J00121:27:H3GGKBBXX:5:2113:4249:1402,J00121:27:H3GGKBBXX:5:2103:24789:9596,J00121:27:H3GGKBBXX:5:1116:8491:14977,J00121:27:H3GGKBBXX:5:1125:2503:28200,J00121:27:H3GGKBBXX:5:2213:27296:29202,J00121:27:H3GGKBBXX:5:2116:8379:4971,J00121:27:H3GGKBBXX:5:1109:6573:21746,J00121:27:H3GGKBBXX:5:2223:21481:34987,J00121:27:H3GGKBBXX:5:1222:29518:44130,J00121:27:H3GGKBBXX:5:1114:14834:6238;sequence=TATAGTTGAATACAATACAAAAATACTA;start=4599;subtype=IES;support_ref=0;support_variant=25;type=IES;
scaffold51_96_with_IES	MILORD	internal_eliminated_sequence	5304	5332	.	.	.	ID=MILORD.96.5304.5332;Name=MILORD.96.5304.5332;bounded_by_ta=TRUE;common_boundary=Both;end=5332;ies_id=IESPGM.PTET51.1.96.5117;ies_left_dist=0;ies_min_dist=0;ies_right_dist=0;junction_seq=taaaagtttcggtgaTAtttccactccctgca;read_names=J00121:27:H3GGKBBXX:5:2216:21907:38011,J00121:27:H3GGKBBXX:5:1222:9191:21465,J00121:27:H3GGKBBXX:5:1228:8897:26793,J00121:27:H3GGKBBXX:5:2115:7984:20252,J00121:27:H3GGKBBXX:5:2209:2625:28973,J00121:27:H3GGKBBXX:5:1201:19106:41880,J00121:27:H3GGKBBXX:5:1123:16082:44341,J00121:27:H3GGKBBXX:5:2217:1367:13886,J00121:27:H3GGKBBXX:5:1107:11525:19074,J00121:27:H3GGKBBXX:5:1209:3325:16753,J00121:27:H3GGKBBXX:5:2111:26717:19162,J00121:27:H3GGKBBXX:5:1117:8816:31716,J00121:27:H3GGKBBXX:5:2110:6857:43761,J00121:27:H3GGKBBXX:5:2216:14884:37624,J00121:27:H3GGKBBXX:5:1210:15828:10141,J00121:27:H3GGKBBXX:5:2211:6999:39717,J00121:27:H3GGKBBXX:5:1101:15209:26371,J00121:27:H3GGKBBXX:5:1202:23358:2299,J00121:27:H3GGKBBXX:5:2103:12905:33914,J00121:27:H3GGKBBXX:5:2204:25347:31206,J00121:27:H3GGKBBXX:5:2110:10734:8699,J00121:27:H3GGKBBXX:5:1206:9496:18933,J00121:27:H3GGKBBXX:5:2211:30533:43322,J00121:27:H3GGKBBXX:5:2104:9151:3705,J00121:27:H3GGKBBXX:5:1115:11292:18071,J00121:27:H3GGKBBXX:5:1210:29356:3020,J00121:27:H3GGKBBXX:5:2221:3924:34811,J00121:27:H3GGKBBXX:5:2214:24302:36358,J00121:27:H3GGKBBXX:5:2226:13535:41053,J00121:27:H3GGKBBXX:5:1205:4564:33703,J00121:27:H3GGKBBXX:5:1210:29802:2211,J00121:27:H3GGKBBXX:5:1213:21552:46223,J00121:27:H3GGKBBXX:5:1113:12611:27672,J00121:27:H3GGKBBXX:5:1103:2666:32068,J00121:27:H3GGKBBXX:5:2223:17178:19478,J00121:27:H3GGKBBXX:5:2223:16833:19337,J00121:27:H3GGKBBXX:5:1121:17127:44675,J00121:27:H3GGKBBXX:5:1111:27651:10616,J00121:27:H3GGKBBXX:5:2111:10876:5112,J00121:27:H3GGKBBXX:5:1117:14154:8435,J00121:27:H3GGKBBXX:5:1104:23043:34424,J00121:27:H3GGKBBXX:5:1112:18111:41704,J00121:27:H3GGKBBXX:5:1122:17168:47383,J00121:27:H3GGKBBXX:5:1204:16630:38820,J00121:27:H3GGKBBXX:5:1204:17137:26301,J00121:27:H3GGKBBXX:5:1216:8694:21518,J00121:27:H3GGKBBXX:5:2214:21389:32050,J00121:27:H3GGKBBXX:5:1226:16437:39365,J00121:27:H3GGKBBXX:5:2209:20263:39383,J00121:27:H3GGKBBXX:5:2216:25053:13922,J00121:27:H3GGKBBXX:5:1221:27103:5763,J00121:27:H3GGKBBXX:5:1126:8481:21078,J00121:27:H3GGKBBXX:5:1216:21420:39031,J00121:27:H3GGKBBXX:5:2123:22181:24841,J00121:27:H3GGKBBXX:5:1203:15645:1595;sequence=TATAATTAATTACTCTAATACCTTACCTA;start=5304;subtype=IES;support_ref=6;support_variant=55;type=IES;
scaffold51_96_with_IES	MILORD	internal_eliminated_sequence	7523	7548	.	.	.	ID=MILORD.96.7523.7548;Name=MILORD.96.7523.7548;bounded_by_ta=TRUE;common_boundary=None;end=7548;ies_id=IESPGM.PTET51.1.96.9317;ies_left_dist=2010;ies_min_dist=2010;ies_right_dist=2122;junction_seq=attcaatatagcttcTActtattaataatgta;read_names=J00121:27:H3GGKBBXX:5:1109:22252:3618,J00121:27:H3GGKBBXX:5:2228:18548:7152,J00121:27:H3GGKBBXX:5:2228:18588:7222,J00121:27:H3GGKBBXX:5:1120:19380:29659;sequence=TATAATTAAAAATATTTTGAGCAGTA;start=7523;subtype=MAC;support_ref=158;support_variant=4;type=CRYPTIC;
scaffold51_96_with_IES	MILORD	internal_eliminated_sequence	9533	9670	.	.	.	ID=MILORD.96.9533.9670;Name=MILORD.96.9533.9670;bounded_by_ta=TRUE;common_boundary=Both;end=9670;ies_id=IESPGM.PTET51.1.96.9317;ies_left_dist=0;ies_min_dist=0;ies_right_dist=0;junction_seq=taaactctgaaataaTAaatgacttgatatac;read_names=J00121:27:H3GGKBBXX:5:1110:29782:20041,J00121:27:H3GGKBBXX:5:1205:4340:33000,J00121:27:H3GGKBBXX:5:1102:13768:33791,J00121:27:H3GGKBBXX:5:2123:27874:4637,J00121:27:H3GGKBBXX:5:1203:7060:27197,J00121:27:H3GGKBBXX:5:1225:28412:30292,J00121:27:H3GGKBBXX:5:1126:15351:8541,J00121:27:H3GGKBBXX:5:1119:19492:8506,J00121:27:H3GGKBBXX:5:1201:21927:42513,J00121:27:H3GGKBBXX:5:2212:7679:33826,J00121:27:H3GGKBBXX:5:2205:18010:46838,J00121:27:H3GGKBBXX:5:1115:4787:14045,J00121:27:H3GGKBBXX:5:1112:7233:42900,J00121:27:H3GGKBBXX:5:2120:10054:18212,J00121:27:H3GGKBBXX:5:1207:5274:39541,J00121:27:H3GGKBBXX:5:1116:8633:28973,J00121:27:H3GGKBBXX:5:2120:10307:17667,J00121:27:H3GGKBBXX:5:1108:4442:4338,J00121:27:H3GGKBBXX:5:1116:8349:28270,J00121:27:H3GGKBBXX:5:1212:3792:42882,J00121:27:H3GGKBBXX:5:2124:28686:19373;sequence=TACAGTCAATAAATAATTCCTCAATTTTTTTAGTTGGCTTTGAAATTTAAGAGATTATACAAATTTATACACGAAATTTAATTTAGCAATTATCTCAAAATTATGTTGAAATTCAATAAAAAAATTAAATTAATACCT;start=9533;subtype=IES;support_ref=82;support_variant=21;type=IES;
scaffold51_96_with_IES	MILORD	internal_eliminated_sequence	12928	13011	.	.	.	ID=MILORD.96.12928.13011;Name=MILORD.96.12928.13011;bounded_by_ta=TRUE;common_boundary=Both;end=13011;ies_id=IESPGM.PTET51.1.96.12574;ies_left_dist=0;ies_min_dist=0;ies_right_dist=0;junction_seq=gtctgccatgtttgaTAtcacccattaagaca;read_names=J00121:27:H3GGKBBXX:5:1204:5781:43656,J00121:27:H3GGKBBXX:5:1203:14478:40860,J00121:27:H3GGKBBXX:5:2102:5497:10774,J00121:27:H3GGKBBXX:5:1123:18203:34407,J00121:27:H3GGKBBXX:5:1126:25469:3108,J00121:27:H3GGKBBXX:5:1202:10531:11055,J00121:27:H3GGKBBXX:5:2203:23348:19021,J00121:27:H3GGKBBXX:5:1105:31335:40350,J00121:27:H3GGKBBXX:5:2126:19948:3283,J00121:27:H3GGKBBXX:5:2118:3488:37572,J00121:27:H3GGKBBXX:5:2205:13129:38627,J00121:27:H3GGKBBXX:5:2222:19867:28358,J00121:27:H3GGKBBXX:5:1120:15229:32279,J00121:27:H3GGKBBXX:5:1125:26332:6255,J00121:27:H3GGKBBXX:5:1201:20111:23716,J00121:27:H3GGKBBXX:5:2213:13900:32648,J00121:27:H3GGKBBXX:5:1214:17452:35673,J00121:27:H3GGKBBXX:5:2221:25895:17772,J00121:27:H3GGKBBXX:5:2225:11201:16753,J00121:27:H3GGKBBXX:5:2215:5416:18265,J00121:27:H3GGKBBXX:5:1217:24982:42987,J00121:27:H3GGKBBXX:5:2202:10703:46135,J00121:27:H3GGKBBXX:5:1203:7841:35550,J00121:27:H3GGKBBXX:5:1221:27001:6536,J00121:27:H3GGKBBXX:5:2218:5578:27725,J00121:27:H3GGKBBXX:5:1217:25154:43181,J00121:27:H3GGKBBXX:5:1121:9831:12937,J00121:27:H3GGKBBXX:5:1119:9181:45502,J00121:27:H3GGKBBXX:5:1123:8663:44711,J00121:27:H3GGKBBXX:5:2224:10206:16155,J00121:27:H3GGKBBXX:5:2202:10927:48104,J00121:27:H3GGKBBXX:5:1113:23186:14695;sequence=TACATCCACTTATTTGATTTTTAATATCATAATAGGAATTAATGTAATTATTAATTTAATTCAAAAAGTATTGTAAAATGAGTA;start=12928;subtype=IES;support_ref=86;support_variant=32;type=IES;
scaffold51_96_with_IES	MILORD	internal_eliminated_sequence	14177	14278	.	.	.	ID=MILORD.96.14177.14278;Name=MILORD.96.14177.14278;bounded_by_ta=TRUE;common_boundary=Both;end=14278;ies_id=IESPGM.PTET51.1.96.13739;ies_left_dist=0;ies_min_dist=0;ies_right_dist=0;junction_seq=aattgcagtaaatgaTAtgtgagacataaaat;read_names=J00121:27:H3GGKBBXX:5:2215:6674:48860,J00121:27:H3GGKBBXX:5:1208:27356:42284,J00121:27:H3GGKBBXX:5:1221:21958:5710,J00121:27:H3GGKBBXX:5:2107:26900:26265,J00121:27:H3GGKBBXX:5:1103:14215:32349,J00121:27:H3GGKBBXX:5:1117:19471:29219,J00121:27:H3GGKBBXX:5:2220:10318:22643,J00121:27:H3GGKBBXX:5:1217:4827:26564,J00121:27:H3GGKBBXX:5:2111:15930:25333,J00121:27:H3GGKBBXX:5:1114:3995:26002,J00121:27:H3GGKBBXX:5:1122:24241:21834,J00121:27:H3GGKBBXX:5:1111:5213:5816,J00121:27:H3GGKBBXX:5:1126:16021:1437,J00121:27:H3GGKBBXX:5:2214:17604:15223,J00121:27:H3GGKBBXX:5:2224:23348:17016,J00121:27:H3GGKBBXX:5:1109:22952:16084,J00121:27:H3GGKBBXX:5:2224:24383:20850,J00121:27:H3GGKBBXX:5:2119:4746:34618,J00121:27:H3GGKBBXX:5:2201:15899:36464,J00121:27:H3GGKBBXX:5:1124:5538:22977,J00121:27:H3GGKBBXX:5:1123:3934:24314,J00121:27:H3GGKBBXX:5:2220:29924:34037,J00121:27:H3GGKBBXX:5:2119:4726:34618,J00121:27:H3GGKBBXX:5:2109:29853:46926,J00121:27:H3GGKBBXX:5:2224:15361:5429,J00121:27:H3GGKBBXX:5:1123:27823:15029,J00121:27:H3GGKBBXX:5:2118:24180:12409,J00121:27:H3GGKBBXX:5:2215:14955:35180,J00121:27:H3GGKBBXX:5:1110:9242:30134,J00121:27:H3GGKBBXX:5:2225:21866:27145,J00121:27:H3GGKBBXX:5:2207:31446:11987,J00121:27:H3GGKBBXX:5:1220:4229:15539,J00121:27:H3GGKBBXX:5:2227:10490:41018,J00121:27:H3GGKBBXX:5:1101:4696:12691,J00121:27:H3GGKBBXX:5:1226:2554:37818,J00121:27:H3GGKBBXX:5:1210:19106:13535,J00121:27:H3GGKBBXX:5:1127:21420:45150,J00121:27:H3GGKBBXX:5:1218:4909:30749,J00121:27:H3GGKBBXX:5:2104:14133:8013,J00121:27:H3GGKBBXX:5:2227:10592:40983;sequence=TACAGAAGCTTTTAAAGAGTTTATTTTATATCATTTAATTGTAATTTGCTAGTTCTTTTATTGAAATTAAAGGTAAAACTAAAAGATATTCTATTCATACTA;start=14177;subtype=IES;support_ref=64;support_variant=40;type=IES;
scaffold51_96_with_IES	MILORD	internal_eliminated_sequence	15371	15399	.	.	.	ID=MILORD.96.15371.15399;Name=MILORD.96.15371.15399;bounded_by_ta=TRUE;common_boundary=None;end=15399;ies_id=IESPGM.PTET51.1.96.13739;ies_left_dist=-1194;ies_min_dist=1121;ies_right_dist=-1121;junction_seq=tacgttcttattcagTAgcaaactctataaag;read_names=J00121:27:H3GGKBBXX:5:1218:21714:17561;sequence=TATCTTCAATAATATTCTTAATTCTTTAG;start=15371;subtype=MAC;support_ref=115;support_variant=1;type=CRYPTIC;
scaffold51_96_with_IES	MILORD	internal_eliminated_sequence	17060	17103	.	.	.	ID=MILORD.96.17060.17103;Name=MILORD.96.17060.17103;bounded_by_ta=TRUE;common_boundary=Both;end=17103;ies_id=IESPGM.PTET51.1.96.16520;ies_left_dist=0;ies_min_dist=0;ies_right_dist=0;junction_seq=gccagcaattactttTAtacgaatttttcatc;read_names=J00121:27:H3GGKBBXX:5:1201:19532:35163,J00121:27:H3GGKBBXX:5:1216:25185:47489,J00121:27:H3GGKBBXX:5:2204:28300:38644,J00121:27:H3GGKBBXX:5:2210:1905:8629,J00121:27:H3GGKBBXX:5:1102:9881:10669,J00121:27:H3GGKBBXX:5:1226:25540:7416,J00121:27:H3GGKBBXX:5:1126:14915:30362,J00121:27:H3GGKBBXX:5:2116:19390:23522,J00121:27:H3GGKBBXX:5:1128:16173:47594,J00121:27:H3GGKBBXX:5:1224:20364:10897,J00121:27:H3GGKBBXX:5:2202:23378:6835,J00121:27:H3GGKBBXX:5:2222:3579:41247,J00121:27:H3GGKBBXX:5:1104:9577:35462,J00121:27:H3GGKBBXX:5:1224:8775:33615,J00121:27:H3GGKBBXX:5:2124:23774:47436,J00121:27:H3GGKBBXX:5:1101:8542:30890,J00121:27:H3GGKBBXX:5:2203:6603:29430,J00121:27:H3GGKBBXX:5:2119:20354:14678,J00121:27:H3GGKBBXX:5:2225:24677:46399,J00121:27:H3GGKBBXX:5:2222:6268:12216,J00121:27:H3GGKBBXX:5:2215:22232:46276,J00121:27:H3GGKBBXX:5:2204:24038:3864,J00121:27:H3GGKBBXX:5:2104:16021:43146,J00121:27:H3GGKBBXX:5:2228:24038:44517,J00121:27:H3GGKBBXX:5:1124:30645:1455,J00121:27:H3GGKBBXX:5:2114:23378:15768,J00121:27:H3GGKBBXX:5:1110:25296:18247,J00121:27:H3GGKBBXX:5:1123:30147:31681,J00121:27:H3GGKBBXX:5:2221:16386:42548,J00121:27:H3GGKBBXX:5:1212:10754:8664,J00121:27:H3GGKBBXX:5:1118:7293:9877,J00121:27:H3GGKBBXX:5:1124:15808:15276,J00121:27:H3GGKBBXX:5:1121:12824:37255,J00121:27:H3GGKBBXX:5:1102:18730:36130,J00121:27:H3GGKBBXX:5:1203:20425:14801,J00121:27:H3GGKBBXX:5:1111:16183:7732,J00121:27:H3GGKBBXX:5:2205:10937:5956,J00121:27:H3GGKBBXX:5:1111:16508:7767,J00121:27:H3GGKBBXX:5:2207:3224:13447;sequence=TACAGTCATTCTAGATTCAATAAGATAATTGAGAAAATTGAGTA;start=17060;subtype=IES;support_ref=12;support_variant=39;type=IES;
scaffold51_96_with_IES	MILORD	internal_eliminated_sequence	18296	18391	.	.	.	ID=MILORD.96.18296.18391;Name=MILORD.96.18296.18391;bounded_by_ta=TRUE;common_boundary=RIGHT;end=18391;ies_id=IESPGM.PTET51.1.96.17715;ies_left_dist=3;ies_min_dist=0;ies_right_dist=0;junction_seq=ttttgaataaatttcTAtctaataaatcttta;read_names=J00121:27:H3GGKBBXX:5:2105:26808:46680;sequence=TATTACACTTGATGACTTTATTTCTTTTATAATATAATTTAAAAGAATATAAATATTATATACACATCCTAATATAAAATAGTAAAATCAAGACTG;start=18296;subtype=PARTIAL_EXTERNAL;support_ref=32;support_variant=1;type=ALTERNATIVE;
scaffold51_96_with_IES	MILORD	internal_eliminated_sequence	18299	18391	.	.	.	ID=MILORD.96.18299.18391;Name=MILORD.96.18299.18391;bounded_by_ta=TRUE;common_boundary=Both;end=18391;ies_id=IESPGM.PTET51.1.96.17715;ies_left_dist=0;ies_min_dist=0;ies_right_dist=0;junction_seq=tgaataaatttctatTAtctaataaatcttta;read_names=J00121:27:H3GGKBBXX:5:2212:7537:43251,J00121:27:H3GGKBBXX:5:1112:23977:32455,J00121:27:H3GGKBBXX:5:1118:7080:12743,J00121:27:H3GGKBBXX:5:2101:25083:35356,J00121:27:H3GGKBBXX:5:2223:13139:47612,J00121:27:H3GGKBBXX:5:2212:9902:11126,J00121:27:H3GGKBBXX:5:1218:21227:35004,J00121:27:H3GGKBBXX:5:1107:28990:12198,J00121:27:H3GGKBBXX:5:2110:17218:2352,J00121:27:H3GGKBBXX:5:2123:2838:13377,J00121:27:H3GGKBBXX:5:1118:16711:16313,J00121:27:H3GGKBBXX:5:1204:26849:24665,J00121:27:H3GGKBBXX:5:2212:18000:5605,J00121:27:H3GGKBBXX:5:1124:10581:40086,J00121:27:H3GGKBBXX:5:1214:9699:5007,J00121:27:H3GGKBBXX:5:2121:30847:42284,J00121:27:H3GGKBBXX:5:2210:29965:8646,J00121:27:H3GGKBBXX:5:1125:23815:27813;sequence=TACACTTGATGACTTTATTTCTTTTATAATATAATTTAAAAGAATATAAATATTATATACACATCCTAATATAAAATAGTAAAATCAAGACTG;start=18299;subtype=IES;support_ref=64;support_variant=18;type=IES;
scaffold51_96_with_IES	MILORD	internal_eliminated_sequence	20482	20508	.	.	.	ID=MILORD.96.20482.20508;Name=MILORD.96.20482.20508;bounded_by_ta=TRUE;common_boundary=Both;end=20508;ies_id=IESPGM.PTET51.1.96.19805;ies_left_dist=0;ies_min_dist=0;ies_right_dist=0;junction_seq=tatgcttgttattatTAatcaacaacacttct;read_names=J00121:27:H3GGKBBXX:5:2208:21166:45027,J00121:27:H3GGKBBXX:5:2109:22201:20480,J00121:27:H3GGKBBXX:5:2123:13930:19795,J00121:27:H3GGKBBXX:5:1123:14357:35198,J00121:27:H3GGKBBXX:5:2118:24718:38978,J00121:27:H3GGKBBXX:5:2218:3965:7134,J00121:27:H3GGKBBXX:5:2221:9313:23294,J00121:27:H3GGKBBXX:5:2128:27367:32138,J00121:27:H3GGKBBXX:5:1103:16112:41757,J00121:27:H3GGKBBXX:5:2102:5578:46786,J00121:27:H3GGKBBXX:5:1119:27478:48052,J00121:27:H3GGKBBXX:5:1121:21805:29325,J00121:27:H3GGKBBXX:5:2105:30929:25087,J00121:27:H3GGKBBXX:5:2227:13413:35673,J00121:27:H3GGKBBXX:5:1113:3873:5640,J00121:27:H3GGKBBXX:5:1209:18335:36710,J00121:27:H3GGKBBXX:5:2222:23937:21377,J00121:27:H3GGKBBXX:5:1215:13372:17175,J00121:27:H3GGKBBXX:5:2106:13504:14238,J00121:27:H3GGKBBXX:5:2219:12804:45942,J00121:27:H3GGKBBXX:5:2227:10348:33352,J00121:27:H3GGKBBXX:5:1207:5538:26177,J00121:27:H3GGKBBXX:5:1101:8552:23909,J00121:27:H3GGKBBXX:5:2117:3772:32754,J00121:27:H3GGKBBXX:5:2202:14945:21483,J00121:27:H3GGKBBXX:5:2110:14357:27285,J00121:27:H3GGKBBXX:5:2114:29457:22186,J00121:27:H3GGKBBXX:5:1203:9567:25351,J00121:27:H3GGKBBXX:5:1201:15199:44922,J00121:27:H3GGKBBXX:5:1106:8907:31031,J00121:27:H3GGKBBXX:5:2221:6948:36429,J00121:27:H3GGKBBXX:5:1126:15442:37959,J00121:27:H3GGKBBXX:5:2122:23886:29307,J00121:27:H3GGKBBXX:5:2228:18091:19935,J00121:27:H3GGKBBXX:5:1116:10622:43990,J00121:27:H3GGKBBXX:5:1221:23246:8787,J00121:27:H3GGKBBXX:5:1126:15321:37994,J00121:27:H3GGKBBXX:5:2113:12114:19390,J00121:27:H3GGKBBXX:5:2213:26666:44359,J00121:27:H3GGKBBXX:5:1227:27113:39049,J00121:27:H3GGKBBXX:5:1101:9851:39031,J00121:27:H3GGKBBXX:5:2221:23054:6695,J00121:27:H3GGKBBXX:5:2104:9485:22397,J00121:27:H3GGKBBXX:5:2114:2463:5903,J00121:27:H3GGKBBXX:5:2205:4005:30134,J00121:27:H3GGKBBXX:5:2102:20009:39471;sequence=TATAGTTGTAAAATAGATATTGATTCA;start=20482;subtype=IES;support_ref=9;support_variant=46;type=IES;
scaffold51_96_with_IES	MILORD	internal_eliminated_sequence	22681	22756	.	.	.	ID=MILORD.96.22681.22756;Name=MILORD.96.22681.22756;bounded_by_ta=TRUE;common_boundary=Both;end=22756;ies_id=IESPGM.PTET51.1.96.21977;ies_left_dist=0;ies_min_dist=0;ies_right_dist=0;junction_seq=ctcaaggttcatatgTAtgaactggatcgatt;read_names=J00121:27:H3GGKBBXX:5:1128:19654:45467,J00121:27:H3GGKBBXX:5:2108:29153:27039,J00121:27:H3GGKBBXX:5:1208:1986:7152,J00121:27:H3GGKBBXX:5:2223:4401:24032,J00121:27:H3GGKBBXX:5:2203:2108:28323,J00121:27:H3GGKBBXX:5:1104:12195:33281,J00121:27:H3GGKBBXX:5:2201:26575:13289,J00121:27:H3GGKBBXX:5:2204:19674:45818,J00121:27:H3GGKBBXX:5:2110:17330:38873,J00121:27:H3GGKBBXX:5:2213:7263:8172,J00121:27:H3GGKBBXX:5:1120:15108:3864,J00121:27:H3GGKBBXX:5:1104:4168:2211,J00121:27:H3GGKBBXX:5:2104:2808:42020,J00121:27:H3GGKBBXX:5:1216:16224:8295,J00121:27:H3GGKBBXX:5:2224:6989:11284,J00121:27:H3GGKBBXX:5:1103:3356:34952,J00121:27:H3GGKBBXX:5:1127:29000:39647,J00121:27:H3GGKBBXX:5:1218:19319:22168,J00121:27:H3GGKBBXX:5:1211:18730:12005,J00121:27:H3GGKBBXX:5:1108:13707:45854,J00121:27:H3GGKBBXX:5:1110:10480:45010,J00121:27:H3GGKBBXX:5:2113:11627:19566,J00121:27:H3GGKBBXX:5:2212:25337:17227,J00121:27:H3GGKBBXX:5:2227:25570:33668,J00121:27:H3GGKBBXX:5:1105:14286:18159,J00121:27:H3GGKBBXX:5:2201:29396:12269,J00121:27:H3GGKBBXX:5:2111:14783:8506,J00121:27:H3GGKBBXX:5:1213:18223:43937,J00121:27:H3GGKBBXX:5:2211:13727:4602,J00121:27:H3GGKBBXX:5:2202:4472:38011,J00121:27:H3GGKBBXX:5:1217:17614:16190,J00121:27:H3GGKBBXX:5:2225:6340:27004,J00121:27:H3GGKBBXX:5:2222:17685:23206,J00121:27:H3GGKBBXX:5:2221:29579:19478,J00121:27:H3GGKBBXX:5:2102:6137:3477,J00121:27:H3GGKBBXX:5:2226:23226:10088,J00121:27:H3GGKBBXX:5:1217:5771:48667,J00121:27:H3GGKBBXX:5:2101:11160:25861,J00121:27:H3GGKBBXX:5:2222:7963:12550,J00121:27:H3GGKBBXX:5:2227:22841:20006,J00121:27:H3GGKBBXX:5:1104:10460:41458,J00121:27:H3GGKBBXX:5:1101:20172:19496,J00121:27:H3GGKBBXX:5:1111:9069:45097,J00121:27:H3GGKBBXX:5:1219:24038:13922,J00121:27:H3GGKBBXX:5:1221:8927:14994,J00121:27:H3GGKBBXX:5:1203:10500:30943,J00121:27:H3GGKBBXX:5:1116:12905:16647,J00121:27:H3GGKBBXX:5:2110:16214:2615,J00121:27:H3GGKBBXX:5:1103:9354:42917,J00121:27:H3GGKBBXX:5:1112:15290:32771,J00121:27:H3GGKBBXX:5:1213:20740:9473,J00121:27:H3GGKBBXX:5:1123:18040:36939,J00121:27:H3GGKBBXX:5:2128:23764:6765,J00121:27:H3GGKBBXX:5:1126:4716:23030;sequence=TATTATGAGTGGCTAATTTATTTTGGATTTTCTTTTTTGTTTACTCACAAAAAATATATTAGTTTATGTAACACAA;start=22681;subtype=IES;support_ref=18;support_variant=54;type=IES;
scaffold51_96_with_IES	MILORD	internal_eliminated_sequence	24758	24924	.	.	.	ID=MILORD.96.24758.24924;Name=MILORD.96.24758.24924;bounded_by_ta=TRUE;common_boundary=Both;end=24924;ies_id=IESPGM.PTET51.1.96.23978;ies_left_dist=0;ies_min_dist=0;ies_right_dist=0;junction_seq=tttcattaggtatgtTAtcttcagaatgtgaa;read_names=J00121:27:H3GGKBBXX:5:1102:5112:31699,J00121:27:H3GGKBBXX:5:1124:4807:21395,J00121:27:H3GGKBBXX:5:2115:29975:33492,J00121:27:H3GGKBBXX:5:2118:18416:44834,J00121:27:H3GGKBBXX:5:1106:15199:36095,J00121:27:H3GGKBBXX:5:2108:21724:40297,J00121:27:H3GGKBBXX:5:2208:17472:22168,J00121:27:H3GGKBBXX:5:1228:19989:18405,J00121:27:H3GGKBBXX:5:2114:28503:24648,J00121:27:H3GGKBBXX:5:2228:14610:48438,J00121:27:H3GGKBBXX:5:2112:28199:45607,J00121:27:H3GGKBBXX:5:1116:8481:5499,J00121:27:H3GGKBBXX:5:2202:18852:45484,J00121:27:H3GGKBBXX:5:2205:6289:14678,J00121:27:H3GGKBBXX:5:1222:21166:16049,J00121:27:H3GGKBBXX:5:2202:25692:10880,J00121:27:H3GGKBBXX:5:2211:18284:4936,J00121:27:H3GGKBBXX:5:2224:15808:2158,J00121:27:H3GGKBBXX:5:1212:2179:7767,J00121:27:H3GGKBBXX:5:2126:5122:23100,J00121:27:H3GGKBBXX:5:2113:3975:25263,J00121:27:H3GGKBBXX:5:1211:23277:24595,J00121:27:H3GGKBBXX:5:2124:28676:44253,J00121:27:H3GGKBBXX:5:1128:23389:10229,J00121:27:H3GGKBBXX:5:1223:7172:36253,J00121:27:H3GGKBBXX:5:1203:18599:6185;sequence=TATTGTTTCATTAATATTTAATTTACTTTTAGATTTAGGTTATACATATAAAATATTTCATATTTTCACCATTATTTTTTTATATATTTTTAAACTTTTAATTACATTTAATTTAAGTAATTAAATTTCTAAGGATTTTTATGTTATTTAAGTTATTGATTTAGCAA;start=24758;subtype=IES;support_ref=86;support_variant=26;type=IES;
scaffold51_96_with_IES	MILORD	internal_eliminated_sequence	26599	26694	.	.	.	ID=MILORD.96.26599.26694;Name=MILORD.96.26599.26694;bounded_by_ta=TRUE;common_boundary=Both;end=26694;ies_id=IESPGM.PTET51.1.96.25652;ies_left_dist=0;ies_min_dist=0;ies_right_dist=0;junction_seq=ttttcttaaatgagtTActtctactccgtttt;read_names=J00121:27:H3GGKBBXX:5:2113:9343:19619,J00121:27:H3GGKBBXX:5:2109:15716:41809,J00121:27:H3GGKBBXX:5:1224:17523:27742,J00121:27:H3GGKBBXX:5:1214:14823:2457,J00121:27:H3GGKBBXX:5:1102:14539:6853,J00121:27:H3GGKBBXX:5:2206:14133:6642,J00121:27:H3GGKBBXX:5:1222:3275:39910,J00121:27:H3GGKBBXX:5:1123:27296:37114,J00121:27:H3GGKBBXX:5:1119:12631:20955,J00121:27:H3GGKBBXX:5:2201:28666:16383,J00121:27:H3GGKBBXX:5:1115:14143:7046,J00121:27:H3GGKBBXX:5:1113:17117:38890,J00121:27:H3GGKBBXX:5:2115:8491:37378,J00121:27:H3GGKBBXX:5:2208:8948:34582,J00121:27:H3GGKBBXX:5:2223:10196:8084,J00121:27:H3GGKBBXX:5:2221:10642:27707,J00121:27:H3GGKBBXX:5:2101:16620:43198,J00121:27:H3GGKBBXX:5:1219:6258:27145,J00121:27:H3GGKBBXX:5:1209:10622:48104,J00121:27:H3GGKBBXX:5:1114:6360:32420,J00121:27:H3GGKBBXX:5:1211:8501:43796,J00121:27:H3GGKBBXX:5:1120:2818:11935,J00121:27:H3GGKBBXX:5:2223:19045:37800,J00121:27:H3GGKBBXX:5:1217:5010:30081,J00121:27:H3GGKBBXX:5:1204:20841:42741,J00121:27:H3GGKBBXX:5:2208:9851:24999,J00121:27:H3GGKBBXX:5:1108:24830:10370,J00121:27:H3GGKBBXX:5:2204:14590:17843,J00121:27:H3GGKBBXX:5:1105:28310:33774,J00121:27:H3GGKBBXX:5:1218:8197:45555,J00121:27:H3GGKBBXX:5:2126:17097:36640,J00121:27:H3GGKBBXX:5:2202:11393:16735,J00121:27:H3GGKBBXX:5:2106:13220:33651,J00121:27:H3GGKBBXX:5:1124:9211:20093;sequence=TACGGTTGAATTTTTAAAATATATATTTTATTTAATAACACTCTATTGTTAAACAAAAGAATATTTTAAGTTCTTATAACATTTTGACGTAGACTA;start=26599;subtype=IES;support_ref=62;support_variant=34;type=IES;
scaffold51_96_with_IES	MILORD	internal_eliminated_sequence	27525	27551	.	.	.	ID=MILORD.96.27525.27551;Name=MILORD.96.27525.27551;bounded_by_ta=TRUE;common_boundary=Both;end=27551;ies_id=IESPGM.PTET51.1.96.26482;ies_left_dist=0;ies_min_dist=0;ies_right_dist=0;junction_seq=aataagtaaatcgtaTAacaaactcaaagatt;read_names=J00121:27:H3GGKBBXX:5:1214:22790:34477,J00121:27:H3GGKBBXX:5:1201:1955:36007,J00121:27:H3GGKBBXX:5:1106:29975:11759,J00121:27:H3GGKBBXX:5:1112:26007:41176,J00121:27:H3GGKBBXX:5:2228:9759:2650,J00121:27:H3GGKBBXX:5:2218:23967:42565,J00121:27:H3GGKBBXX:5:1206:24434:34407,J00121:27:H3GGKBBXX:5:2126:21399:28270,J00121:27:H3GGKBBXX:5:1110:26433:19759,J00121:27:H3GGKBBXX:5:2211:23612:45502,J00121:27:H3GGKBBXX:5:2101:4137:15451,J00121:27:H3GGKBBXX:5:1217:15300:37818,J00121:27:H3GGKBBXX:5:1223:12317:39822,J00121:27:H3GGKBBXX:5:1225:22485:32613,J00121:27:H3GGKBBXX:5:1110:12439:26951,J00121:27:H3GGKBBXX:5:1119:5254:6800,J00121:27:H3GGKBBXX:5:2213:4604:23399,J00121:27:H3GGKBBXX:5:1109:30360:45625,J00121:27:H3GGKBBXX:5:1106:14641:14414,J00121:27:H3GGKBBXX:5:1225:6055:35444,J00121:27:H3GGKBBXX:5:1228:26463:6413,J00121:27:H3GGKBBXX:5:1228:8603:46610,J00121:27:H3GGKBBXX:5:1216:15341:9965,J00121:27:H3GGKBBXX:5:1124:3031:25070,J00121:27:H3GGKBBXX:5:2212:6471:16964,J00121:27:H3GGKBBXX:5:2111:24728:38715,J00121:27:H3GGKBBXX:5:1202:21115:13289,J00121:27:H3GGKBBXX:5:1228:9110:2158,J00121:27:H3GGKBBXX:5:1215:7852:14678,J00121:27:H3GGKBBXX:5:2213:3873:5464,J00121:27:H3GGKBBXX:5:2112:21836:24489,J00121:27:H3GGKBBXX:5:1120:9090:37290,J00121:27:H3GGKBBXX:5:1208:5071:45871,J00121:27:H3GGKBBXX:5:1127:22262:19601,J00121:27:H3GGKBBXX:5:2119:28168:24489,J00121:27:H3GGKBBXX:5:2224:15635:34389,J00121:27:H3GGKBBXX:5:1120:23591:38468,J00121:27:H3GGKBBXX:5:2208:6086:28463,J00121:27:H3GGKBBXX:5:1108:17259:35233,J00121:27:H3GGKBBXX:5:1226:3498:33651,J00121:27:H3GGKBBXX:5:1225:27610:4637,J00121:27:H3GGKBBXX:5:2222:22039:19074,J00121:27:H3GGKBBXX:5:2203:6208:32086,J00121:27:H3GGKBBXX:5:2211:27245:11847,J00121:27:H3GGKBBXX:5:1123:30350:41985,J00121:27:H3GGKBBXX:5:2106:24342:11179,J00121:27:H3GGKBBXX:5:1108:8258:29448,J00121:27:H3GGKBBXX:5:1223:21278:33475,J00121:27:H3GGKBBXX:5:1115:20527:39101,J00121:27:H3GGKBBXX:5:1218:6289:38873,J00121:27:H3GGKBBXX:5:1206:21257:1332,J00121:27:H3GGKBBXX:5:1115:25002:27901,J00121:27:H3GGKBBXX:5:1203:14773:45801,J00121:27:H3GGKBBXX:5:1126:16457:5499,J00121:27:H3GGKBBXX:5:2201:25428:17139,J00121:27:H3GGKBBXX:5:1109:20882:10669,J00121:27:H3GGKBBXX:5:2225:28057:5587,J00121:27:H3GGKBBXX:5:1126:29061:36270,J00121:27:H3GGKBBXX:5:2110:13037:48597,J00121:27:H3GGKBBXX:5:1123:3224:5147;sequence=TATAGTGAATTAACCCAAAATTATCTA;start=27525;subtype=IES;support_ref=6;support_variant=60;type=IES;
scaffold51_96_with_IES	MILORD	internal_eliminated_sequence	32559	32586	.	.	.	ID=MILORD.96.32559.32586;Name=MILORD.96.32559.32586;bounded_by_ta=TRUE;common_boundary=None;end=32586;ies_id=IESPGM.PTET51.1.96.32891;ies_left_dist=1402;ies_min_dist=1402;ies_right_dist=1799;junction_seq=tttttctatttttgaTAatgagtcttagctta;read_names=J00121:27:H3GGKBBXX:5:2203:15828:3494;sequence=TAACTAAAATTCATTTATTACTTACATT;start=32559;subtype=MAC;support_ref=91;support_variant=1;type=CRYPTIC;
scaffold51_96_with_IES	MILORD	internal_eliminated_sequence	33779	36225	.	.	.	ID=MILORD.96.33779.36225;Name=MILORD.96.33779.36225;bounded_by_ta=TRUE;common_boundary=None;end=36225;ies_id=IESPGM.PTET51.1.96.32891;ies_left_dist=182;ies_min_dist=182;ies_right_dist=-1840;junction_seq=ttaaaactattagtaTAtattataaatatcta;read_names=J00121:27:H3GGKBBXX:5:1119:15483:28147;sequence=TATAAATTTATAATAAAATATGTGGACTTTGAGAGGAATAATATTTGCATCAATATAATTCCATCTAACTGCTTAATTTATCTTTTTAGTTTCATATTGGACATTGAATTGGCATAAGGAGTACGAAACAAAAGAGGTTTTTTATATTTTGCCAAAGCTAATATAATATTTTATCCATCTTATATTATCAATACAAACAAAAAATTAAATTTTCTTGCAGACTTGTTTTAAGACGACTAGATTGAAAATAAGGAAGTGTTATAAATTTAAATAAAAATCAAAACGATTTCAAATTGAATAAATATTTTTGGGAAAAATATTGCATTAAATTTAGATTGAGATAAATAGTATGATTCCTTCGCTAATTATATAATAATATAAGCCTACATTCATCTTGAAAAAGGATATCTAATAGAAATTTTCATAAATGTATAACTGCTGATTATTTTTAATTTACATAATATTGAAAAAGAAGCTTAAAAACTAGCAATCTCAATTTTTTGTTTTTACTTTTTTTATATACAACACTTCGATATTTACAATCTAAACATCTTATCATCTTAAATCAGGTATACAAAGAAAATTTCATTTTTATTTGTATTGATAATATTTTTTCCAAATCAAGAAAATCAGCAAGAAAATATTAAATACATTTAAAAAGATAGCTTTTAATTATAATTTATATCAGATAATTAAGATATCTTCTAATTAAATTAAAAAATTACTTTTTTAATTGTATCATGCAATTTTCTATTTCCTAATGGATTTGTATGGATTAATTTTTTTAGAACTTTAAATATGGAACTTTTGGATTATTTCATCTTAATTACTTATTGGTTTAATAGTTTTAGGTTGCTATATCATTTACTAAACGTTTTTTACGATTGTATCATATTCAAAATTTTTTTTCAGCTGTTAAAAAGATTTTTAGCTTGATTCTATACTTGAACATTTTCTAGTTTCATAATTTTGTATTGCATTAATCAGCCTTAATTTGGTAAGATTTTATGATTATTCTTCGTTGGATTTATGCTATCAGTTTTTAAGGATATGTCAATATTTTTGTACTTACTTATTTTTATAAAAACATGGTAAGGAAAATGCATTATAACTTCATTATATACTCGACACTTTAATGAATATCTATGGAATCCTATATCTAAATTATGAATCTATTTTTTTTTGGTTTATTTTAGGTTAGATAGCTTTAGGATGCATTCATTACTGTACATTCATAATGAGCCTTATAATATTTACATTTTCTAATTACTATTTCTCAATATGCGATTACATATATTTTCTAAACAAAGTCATAGAAAGGGATGATTAAGCTGGATACATGAAAAATTTTATCAGACTTTATTTACTTACTTAATTAGCTCTTGCTATTTAATTTATTTTTGAGTAGTTTTTATTATCTGAAAATATATGGTCTGAACTTATCAAGACTGATATCATTTATTTTATCTTTAGAATCATATAATATTCATTCCATTTAATAATTTAAGAATATTATTAAGATTTTGGGAGTCATTATTATTATCACTTTACTGTTTATTTTTTAATGGATATTTTTGGGTTGTACAGTCTATTTTTAATTAGCAATTCGTTTTGGAATATACTGTTTTAAATAATATTGGGATTCATTATATATTAATGGATATTGATTAGGTATGTATATTTGAAAGTTCATAAACGTCAGTTCTCTGATAATATGATTAAATGTCCTCTTTTTAACACATTTATAATTTTTTTTATGCTTGAAATAATCTTCTCAATAATAGGTATCAAATTTAATTTTGAAGGAGTTAAATGTTATCTAATACTTCGTATGATTTAATATGGAATGGTTTTGTTAATTATTAAATTCTCCTTTATAATTTCTGACTTTTGGAAAGTGTTAATTACTATTATTTTGTTATTATTGTCTTTAATAACAGTATTATATCTTTTCATAAAAATGTTTCGATTTCTTTAACAATAAATTTATGTAAACCTATTACTTTTTACTTAGTTATTTGTTGATTTAATTATTATTGGATCACTTTTATTTTCATAATATTTAAAAAATAAGAATTTATTTTTGGAAGAGTATCAAAATGCTTAAGAAGACGAGTAAATATATAAAATGAAACAAATGTTATGGTGGTTATAAGAAGATGATATTGAAAAAATAAAAGTTGATCAATCATGTATTATATGCTATGAAAAACTATTAAATGATTCAGAAACATGTAAATTGGAATGTCATCCAACTCATGAGTTTCATATTTAATGTTTATAAAGATGGGAAGTTGAAAATTCTACCTGTCCAATTTGTAGATAGTAAATCAAAAGATAGATTTAAGCTTTAGTAATTAATTGATATTTCTAAGGATTTTTCGCTCAAAATGAAATTTAAATTATGTCAAATTTATTATTCCTAACCATTTTTAAATATAAAATAA;start=33779;subtype=EXTERNAL;support_ref=101;support_variant=1;type=ALTERNATIVE;
scaffold51_96_with_IES	MILORD	internal_eliminated_sequence	33961	34385	.	.	.	ID=MILORD.96.33961.34385;Name=MILORD.96.33961.34385;bounded_by_ta=TRUE;common_boundary=Both;end=34385;ies_id=IESPGM.PTET51.1.96.32891;ies_left_dist=0;ies_min_dist=0;ies_right_dist=0;junction_seq=attttatccatcttaTAttttttccaaatcaa;read_names=J00121:27:H3GGKBBXX:5:2207:28229:42636,J00121:27:H3GGKBBXX:5:1203:10500:35233,J00121:27:H3GGKBBXX:5:1121:6289:5991,J00121:27:H3GGKBBXX:5:2224:9617:16542,J00121:27:H3GGKBBXX:5:1116:20375:48087,J00121:27:H3GGKBBXX:5:1102:10541:27813,J00121:27:H3GGKBBXX:5:2205:17848:19584,J00121:27:H3GGKBBXX:5:2126:30837:12234,J00121:27:H3GGKBBXX:5:2104:14143:44640;sequence=TATTATCAATACAAACAAAAAATTAAATTTTCTTGCAGACTTGTTTTAAGACGACTAGATTGAAAATAAGGAAGTGTTATAAATTTAAATAAAAATCAAAACGATTTCAAATTGAATAAATATTTTTGGGAAAAATATTGCATTAAATTTAGATTGAGATAAATAGTATGATTCCTTCGCTAATTATATAATAATATAAGCCTACATTCATCTTGAAAAAGGATATCTAATAGAAATTTTCATAAATGTATAACTGCTGATTATTTTTAATTTACATAATATTGAAAAAGAAGCTTAAAAACTAGCAATCTCAATTTTTTGTTTTTACTTTTTTTATATACAACACTTCGATATTTACAATCTAAACATCTTATCATCTTAAATCAGGTATACAAAGAAAATTTCATTTTTATTTGTATTGATAA;start=33961;subtype=IES;support_ref=58;support_variant=9;type=IES;
scaffold51_96_with_IES	MILORD	internal_eliminated_sequence	33961	34239	.	.	.	ID=MILORD.96.33961.34239;Name=MILORD.96.33961.34239;bounded_by_ta=TRUE;common_boundary=LEFT;end=34239;ies_id=IESPGM.PTET51.1.96.32891;ies_left_dist=0;ies_min_dist=0;ies_right_dist=146;junction_seq=attttatccatcttaTAttgaaaaagaagctt;read_names=J00121:27:H3GGKBBXX:5:2218:20415:7539;sequence=TATTATCAATACAAACAAAAAATTAAATTTTCTTGCAGACTTGTTTTAAGACGACTAGATTGAAAATAAGGAAGTGTTATAAATTTAAATAAAAATCAAAACGATTTCAAATTGAATAAATATTTTTGGGAAAAATATTGCATTAAATTTAGATTGAGATAAATAGTATGATTCCTTCGCTAATTATATAATAATATAAGCCTACATTCATCTTGAAAAAGGATATCTAATAGAAATTTTCATAAATGTATAACTGCTGATTATTTTTAATTTACATAA;start=33961;subtype=PARTIAL_INTERNAL;support_ref=29;support_variant=1;type=ALTERNATIVE;
scaffold51_96_with_IES	MILORD	internal_eliminated_sequence	34427	34514	.	.	.	ID=MILORD.96.34427.34514;Name=MILORD.96.34427.34514;bounded_by_ta=TRUE;common_boundary=Both;end=34514;ies_id=IESPGM.PTET51.1.96.32932;ies_left_dist=0;ies_min_dist=0;ies_right_dist=0;junction_seq=caagaaaatattaaaTAtcatgcaattttcta;read_names=J00121:27:H3GGKBBXX:5:2208:19867:31664,J00121:27:H3GGKBBXX:5:1205:26971:24806,J00121:27:H3GGKBBXX:5:1209:18162:27127,J00121:27:H3GGKBBXX:5:2219:25763:46944,J00121:27:H3GGKBBXX:5:1103:29000:36939,J00121:27:H3GGKBBXX:5:2101:30371:7169,J00121:27:H3GGKBBXX:5:2214:5467:43884;sequence=TACATTTAAAAAGATAGCTTTTAATTATAATTTATATCAGATAATTAAGATATCTTCTAATTAAATTAAAAAATTACTTTTTTAATTG;start=34427;subtype=IES;support_ref=72;support_variant=7;type=IES;
scaffold51_96_with_IES	MILORD	internal_eliminated_sequence	35316	35360	.	.	.	ID=MILORD.96.35316.35360;Name=MILORD.96.35316.35360;bounded_by_ta=TRUE;common_boundary=None;end=35360;ies_id=IESPGM.PTET51.1.96.32932;ies_left_dist=-889;ies_min_dist=846;ies_right_dist=-846;junction_seq=tttgggagtcattatTAcagtctatttttaat;read_names=J00121:27:H3GGKBBXX:5:1127:6411:48825,J00121:27:H3GGKBBXX:5:2210:19715:44166;sequence=TATTATCACTTTACTGTTTATTTTTTAATGGATATTTTTGGGTTG;start=35316;subtype=MAC;support_ref=182;support_variant=2;type=CRYPTIC;
scaffold51_96_with_IES	MILORD	internal_eliminated_sequence	42361	42576	.	.	.	ID=MILORD.96.42361.42576;Name=MILORD.96.42361.42576;bounded_by_ta=TRUE;common_boundary=Both;end=42576;ies_id=IESPGM.PTET51.1.96.40778;ies_left_dist=0;ies_min_dist=0;ies_right_dist=0;junction_seq=aacataacatattaaTAtctgacatatccaaa;read_names=J00121:27:H3GGKBBXX:5:1227:16833:4708,J00121:27:H3GGKBBXX:5:2109:15026:48210,J00121:27:H3GGKBBXX:5:1101:28798:40209,J00121:27:H3GGKBBXX:5:1107:20161:10264,J00121:27:H3GGKBBXX:5:1228:30107:21272,J00121:27:H3GGKBBXX:5:2227:9110:25122,J00121:27:H3GGKBBXX:5:2208:17888:6114,J00121:27:H3GGKBBXX:5:2116:8349:46698,J00121:27:H3GGKBBXX:5:1124:17746:16594,J00121:27:H3GGKBBXX:5:1213:18264:24911,J00121:27:H3GGKBBXX:5:1107:22698:6677,J00121:27:H3GGKBBXX:5:1214:20943:49001,J00121:27:H3GGKBBXX:5:2113:10460:22608,J00121:27:H3GGKBBXX:5:2209:28595:10985,J00121:27:H3GGKBBXX:5:1106:5122:41809,J00121:27:H3GGKBBXX:5:1106:8613:35057,J00121:27:H3GGKBBXX:5:2208:4817:3547,J00121:27:H3GGKBBXX:5:2228:14478:11460,J00121:27:H3GGKBBXX:5:1103:18040:16823,J00121:27:H3GGKBBXX:5:1112:19593:9350,J00121:27:H3GGKBBXX:5:1106:18599:30521,J00121:27:H3GGKBBXX:5:1127:24728:29395,J00121:27:H3GGKBBXX:5:2102:7141:26529,J00121:27:H3GGKBBXX:5:2214:10764:2914,J00121:27:H3GGKBBXX:5:1219:2838:34688,J00121:27:H3GGKBBXX:5:2224:23013:10211,J00121:27:H3GGKBBXX:5:1215:25428:25755,J00121:27:H3GGKBBXX:5:2107:27691:46029,J00121:27:H3GGKBBXX:5:2222:5873:17016,J00121:27:H3GGKBBXX:5:2119:9546:21447,J00121:27:H3GGKBBXX:5:2208:13524:4286;sequence=TATAAGCAACTTCAACAATTTTGTAATATTCCCTTTTTGTTTAAAAATTCCTAATAAAATTTAATCAAAATATTAATTCCAATTATTTAATCATTGTATTGGTAAGTTAATAATTCCAACCAATATTTTATTTTATCATTTGATTTATATTATAAATATGGGAACTAAATTCGAAATTAAGTTAGCTTAGAAATCAATTTACCCATTATTTGACAA;start=42361;subtype=IES;support_ref=72;support_variant=31;type=IES;
scaffold51_96_with_IES	MILORD	internal_eliminated_sequence	42457	42576	.	.	.	ID=MILORD.96.42457.42576;Name=MILORD.96.42457.42576;bounded_by_ta=TRUE;common_boundary=RIGHT;end=42576;ies_id=IESPGM.PTET51.1.96.40778;ies_left_dist=-96;ies_min_dist=0;ies_right_dist=0;junction_seq=attatttaatcattgTAtctgacatatccaaa;read_names=J00121:27:H3GGKBBXX:5:1220:7872:11653;sequence=TATTGGTAAGTTAATAATTCCAACCAATATTTTATTTTATCATTTGATTTATATTATAAATATGGGAACTAAATTCGAAATTAAGTTAGCTTAGAAATCAATTTACCCATTATTTGACAA;start=42457;subtype=PARTIAL_INTERNAL;support_ref=33;support_variant=1;type=ALTERNATIVE;
scaffold51_96_with_IES	MILORD	internal_eliminated_sequence	44002	44028	.	.	.	ID=MILORD.96.44002.44028;Name=MILORD.96.44002.44028;bounded_by_ta=TRUE;common_boundary=None;end=44028;ies_id=IESPGM.PTET51.1.96.40778;ies_left_dist=-1641;ies_min_dist=1452;ies_right_dist=-1452;junction_seq=aatatatcaacataaTAtttaaccattgctag;read_names=J00121:27:H3GGKBBXX:5:2225:7496:43533;sequence=TATAATATCTATAATATCTCAGAACTA;start=44002;subtype=MAC;support_ref=106;support_variant=1;type=CRYPTIC;
scaffold51_96_with_IES	MILORD	internal_eliminated_sequence	44330	44357	.	.	.	ID=MILORD.96.44330.44357;Name=MILORD.96.44330.44357;bounded_by_ta=TRUE;common_boundary=None;end=44357;ies_id=IESPGM.PTET51.1.96.40778;ies_left_dist=-1969;ies_min_dist=1781;ies_right_dist=-1781;junction_seq=ttcctctatcgacaaTAcaaatttccatcaat;read_names=J00121:27:H3GGKBBXX:5:2114:11515:18353,J00121:27:H3GGKBBXX:5:2205:25712:33774,J00121:27:H3GGKBBXX:5:1126:30929:31277,J00121:27:H3GGKBBXX:5:2224:19076:34407,J00121:27:H3GGKBBXX:5:1113:23825:6976;sequence=TACAGACTCGTCACTTTTTACTTTATCA;start=44330;subtype=MAC;support_ref=261;support_variant=5;type=CRYPTIC;
scaffold51_96_with_IES	MILORD	internal_eliminated_sequence	48593	48794	.	.	.	ID=MILORD.96.48593.48794;Name=MILORD.96.48593.48794;bounded_by_ta=TRUE;common_boundary=Both;end=48794;ies_id=IESPGM.PTET51.1.96.46794;ies_left_dist=0;ies_min_dist=0;ies_right_dist=0;junction_seq=ttttgttaataatagTAttaccatctatggca;read_names=J00121:27:H3GGKBBXX:5:2116:32410:8699,J00121:27:H3GGKBBXX:5:1121:22983:9315,J00121:27:H3GGKBBXX:5:2101:26545:39682,J00121:27:H3GGKBBXX:5:2128:22090:19337,J00121:27:H3GGKBBXX:5:1127:19898:44236,J00121:27:H3GGKBBXX:5:1208:31761:19636,J00121:27:H3GGKBBXX:5:1126:30036:44605,J00121:27:H3GGKBBXX:5:1222:24637:39049,J00121:27:H3GGKBBXX:5:1209:26687:35356,J00121:27:H3GGKBBXX:5:2105:1651:2774,J00121:27:H3GGKBBXX:5:2205:29041:45414,J00121:27:H3GGKBBXX:5:2227:7760:26863,J00121:27:H3GGKBBXX:5:2213:19969:7011,J00121:27:H3GGKBBXX:5:2220:2575:17491,J00121:27:H3GGKBBXX:5:2117:19979:13711,J00121:27:H3GGKBBXX:5:2120:16234:22555,J00121:27:H3GGKBBXX:5:2122:3924:41669,J00121:27:H3GGKBBXX:5:1124:19989:33387,J00121:27:H3GGKBBXX:5:2223:22272:22678,J00121:27:H3GGKBBXX:5:1222:24200:12163,J00121:27:H3GGKBBXX:5:2111:26240:1595,J00121:27:H3GGKBBXX:5:1209:23480:35110,J00121:27:H3GGKBBXX:5:2205:19583:43445,J00121:27:H3GGKBBXX:5:1123:11231:16524,J00121:27:H3GGKBBXX:5:2216:21805:5376;sequence=TATAGTTCTAGAATAGAAGGATATTCACTTGAAGTCTAATCTGAATTGGAAGATTGAACTAATTGATTAATTATATGATTGTCTTTTTTAATTAATGTGTTATTTAATAAAATAATTATTTAATCACAACTATCTATCTCTCACACATTGTTGTCTTATAAATTGGGCATACATTCTGACAGTGTGTATTGTGCAGCAACTA;start=48593;subtype=IES;support_ref=82;support_variant=25;type=IES;
scaffold51_96_with_IES	MILORD	internal_eliminated_sequence	50213	50308	.	.	.	ID=MILORD.96.50213.50308;Name=MILORD.96.50213.50308;bounded_by_ta=TRUE;common_boundary=Both;end=50308;ies_id=IESPGM.PTET51.1.96.48212;ies_left_dist=0;ies_min_dist=0;ies_right_dist=0;junction_seq=aaatgatatagtatgTAtatcatacttccaaa;read_names=J00121:27:H3GGKBBXX:5:2216:12692:5903,J00121:27:H3GGKBBXX:5:1227:5984:32508,J00121:27:H3GGKBBXX:5:1101:27275:9192,J00121:27:H3GGKBBXX:5:2113:16610:3582,J00121:27:H3GGKBBXX:5:2202:23754:23135,J00121:27:H3GGKBBXX:5:2205:23115:21078,J00121:27:H3GGKBBXX:5:1103:12012:42917,J00121:27:H3GGKBBXX:5:2212:4523:15100,J00121:27:H3GGKBBXX:5:1128:23449:44904,J00121:27:H3GGKBBXX:5:2116:8785:29061,J00121:27:H3GGKBBXX:5:2118:25398:37554,J00121:27:H3GGKBBXX:5:2128:27133:34864,J00121:27:H3GGKBBXX:5:2220:22150:16840,J00121:27:H3GGKBBXX:5:2224:18619:35479,J00121:27:H3GGKBBXX:5:1110:16843:12075,J00121:27:H3GGKBBXX:5:1216:5416:24208,J00121:27:H3GGKBBXX:5:1126:25195:48772,J00121:27:H3GGKBBXX:5:2223:11292:19970,J00121:27:H3GGKBBXX:5:1124:22638:32631,J00121:27:H3GGKBBXX:5:2217:3021:14643,J00121:27:H3GGKBBXX:5:2110:19644:30222,J00121:27:H3GGKBBXX:5:1207:24434:19355,J00121:27:H3GGKBBXX:5:2224:13108:6695,J00121:27:H3GGKBBXX:5:2202:6167:17878,J00121:27:H3GGKBBXX:5:2207:8785:44113,J00121:27:H3GGKBBXX:5:2224:18010:19162,J00121:27:H3GGKBBXX:5:2116:22820:24823,J00121:27:H3GGKBBXX:5:1107:26920:41211,J00121:27:H3GGKBBXX:5:1112:3315:2105,J00121:27:H3GGKBBXX:5:2202:28655:22977,J00121:27:H3GGKBBXX:5:2121:18375:5657,J00121:27:H3GGKBBXX:5:2125:22942:41247,J00121:27:H3GGKBBXX:5:1210:23886:16682,J00121:27:H3GGKBBXX:5:1107:26555:22151,J00121:27:H3GGKBBXX:5:2219:11596:15152,J00121:27:H3GGKBBXX:5:2128:11058:22555,J00121:27:H3GGKBBXX:5:2206:25114:24296,J00121:27:H3GGKBBXX:5:1117:12094:18019,J00121:27:H3GGKBBXX:5:2128:10754:22837;sequence=TATTCTAAATCTGCAGAGGTTAATTCTAAAATATAATCTCTAATTATCTAAATAAATTGTTTGTTTCTAAATAATAAATTTAATTTAATTTCAGAA;start=50213;subtype=IES;support_ref=62;support_variant=39;type=IES;
scaffold51_96_with_IES	MILORD	internal_eliminated_sequence	50213	50310	.	.	.	ID=MILORD.96.50213.50310;Name=MILORD.96.50213.50310;bounded_by_ta=TRUE;common_boundary=LEFT;end=50310;ies_id=IESPGM.PTET51.1.96.48212;ies_left_dist=0;ies_min_dist=0;ies_right_dist=-2;junction_seq=aaatgatatagtatgTAtcatacttccaaaat;read_names=J00121:27:H3GGKBBXX:5:2226:23216:4514,J00121:27:H3GGKBBXX:5:2226:23186:4532,J00121:27:H3GGKBBXX:5:1227:15442:43726;sequence=TATTCTAAATCTGCAGAGGTTAATTCTAAAATATAATCTCTAATTATCTAAATAAATTGTTTGTTTCTAAATAATAAATTTAATTTAATTTCAGAATA;start=50213;subtype=PARTIAL_EXTERNAL;support_ref=62;support_variant=3;type=ALTERNATIVE;
scaffold51_96_with_IES	MILORD	internal_eliminated_sequence	50316	50343	.	.	.	ID=MILORD.96.50316.50343;Name=MILORD.96.50316.50343;bounded_by_ta=TRUE;common_boundary=None;end=50343;ies_id=IESPGM.PTET51.1.96.48212;ies_left_dist=-103;ies_min_dist=35;ies_right_dist=-35;junction_seq=tttcagaatatatcaTAtatgaatgaggtgga;read_names=J00121:27:H3GGKBBXX:5:2101:26230:38046;sequence=TACTTCCAAAATTAAAGTTTAATGTTTA;start=50316;subtype=MAC;support_ref=48;support_variant=1;type=CRYPTIC;
scaffold51_96_with_IES	MILORD	internal_eliminated_sequence	52595	52661	.	.	.	ID=MILORD.96.52595.52661;Name=MILORD.96.52595.52661;bounded_by_ta=TRUE;common_boundary=Both;end=52661;ies_id=IESPGM.PTET51.1.96.50498;ies_left_dist=0;ies_min_dist=0;ies_right_dist=0;junction_seq=tccatcaacgggaggTAcactccaatcacttg;read_names=J00121:27:H3GGKBBXX:5:2213:2838:5816,J00121:27:H3GGKBBXX:5:2214:27762:32683,J00121:27:H3GGKBBXX:5:1203:7476:32244,J00121:27:H3GGKBBXX:5:1201:8491:43708,J00121:27:H3GGKBBXX:5:1104:17685:30099,J00121:27:H3GGKBBXX:5:1128:12824:10739,J00121:27:H3GGKBBXX:5:2215:21623:48386,J00121:27:H3GGKBBXX:5:1220:15666:21957,J00121:27:H3GGKBBXX:5:2214:25408:32191,J00121:27:H3GGKBBXX:5:1104:24058:6818,J00121:27:H3GGKBBXX:5:2217:29812:2897,J00121:27:H3GGKBBXX:5:2104:16457:36552,J00121:27:H3GGKBBXX:5:2110:30908:5323,J00121:27:H3GGKBBXX:5:1208:11850:31558,J00121:27:H3GGKBBXX:5:1212:25124:13588,J00121:27:H3GGKBBXX:5:1218:11617:29466,J00121:27:H3GGKBBXX:5:1211:20425:25386,J00121:27:H3GGKBBXX:5:1216:26321:23575,J00121:27:H3GGKBBXX:5:2101:30543:20234,J00121:27:H3GGKBBXX:5:1219:13971:14062;sequence=TATCATCGATTTGAGTTTTTACTTCCAATACTATGTTATTTTTCAAATATTATCAATGAATCAGCCA;start=52595;subtype=IES;support_ref=60;support_variant=20;type=IES;
scaffold51_96_with_IES	MILORD	internal_eliminated_sequence	52820	52849	.	.	.	ID=MILORD.96.52820.52849;Name=MILORD.96.52820.52849;bounded_by_ta=TRUE;common_boundary=Both;end=52849;ies_id=IESPGM.PTET51.1.96.50656;ies_left_dist=0;ies_min_dist=0;ies_right_dist=0;junction_seq=tttttattgtatatgTAtttgatggggcaggt;read_names=J00121:27:H3GGKBBXX:5:1128:16599:8488,J00121:27:H3GGKBBXX:5:1120:13900:23575,J00121:27:H3GGKBBXX:5:1227:9059:9280,J00121:27:H3GGKBBXX:5:2103:24830:41106,J00121:27:H3GGKBBXX:5:1122:14103:4725,J00121:27:H3GGKBBXX:5:1221:18355:47788,J00121:27:H3GGKBBXX:5:2212:7750:7433,J00121:27:H3GGKBBXX:5:2225:16447:41458,J00121:27:H3GGKBBXX:5:2213:30178:44816,J00121:27:H3GGKBBXX:5:2221:3549:13763,J00121:27:H3GGKBBXX:5:2205:18355:43462,J00121:27:H3GGKBBXX:5:1121:2311:5464,J00121:27:H3GGKBBXX:5:1217:28087:24419,J00121:27:H3GGKBBXX:5:2224:16234:14361,J00121:27:H3GGKBBXX:5:1223:27864:30749,J00121:27:H3GGKBBXX:5:1122:14275:5622,J00121:27:H3GGKBBXX:5:1223:12398:7539,J00121:27:H3GGKBBXX:5:1215:16681:26775,J00121:27:H3GGKBBXX:5:1208:21876:35145,J00121:27:H3GGKBBXX:5:1128:7182:20340,J00121:27:H3GGKBBXX:5:2109:31355:5253,J00121:27:H3GGKBBXX:5:2117:15727:2404;sequence=TATATTTAAAGTAAATATATATTTTATCTG;start=52820;subtype=IES;support_ref=2;support_variant=22;type=IES;
scaffold51_96_with_IES	MILORD	internal_eliminated_sequence	62536	62585	.	.	.	ID=MILORD.96.62536.62585;Name=MILORD.96.62536.62585;bounded_by_ta=TRUE;common_boundary=Both;end=62585;ies_id=IESPGM.PTET51.1.96.60342;ies_left_dist=0;ies_min_dist=0;ies_right_dist=0;junction_seq=ttttaataatattaaTAataatatttatcata;read_names=J00121:27:H3GGKBBXX:5:2125:26727:38838,J00121:27:H3GGKBBXX:5:1107:24819:29835,J00121:27:H3GGKBBXX:5:2104:22790:30151,J00121:27:H3GGKBBXX:5:2220:27154:36235,J00121:27:H3GGKBBXX:5:2101:18822:28094,J00121:27:H3GGKBBXX:5:1112:19512:25034,J00121:27:H3GGKBBXX:5:2110:14692:35989,J00121:27:H3GGKBBXX:5:1217:19299:32930,J00121:27:H3GGKBBXX:5:2113:28402:34037,J00121:27:H3GGKBBXX:5:2102:19289:28129,J00121:27:H3GGKBBXX:5:2126:13190:22942,J00121:27:H3GGKBBXX:5:2227:21257:24542,J00121:27:H3GGKBBXX:5:1204:15168:26898,J00121:27:H3GGKBBXX:5:1214:3681:5024,J00121:27:H3GGKBBXX:5:2103:28067:37431,J00121:27:H3GGKBBXX:5:1104:14549:4198,J00121:27:H3GGKBBXX:5:1125:23916:8084,J00121:27:H3GGKBBXX:5:2222:16072:26529,J00121:27:H3GGKBBXX:5:2220:22952:33316,J00121:27:H3GGKBBXX:5:2103:25083:47911,J00121:27:H3GGKBBXX:5:1111:15625:11513,J00121:27:H3GGKBBXX:5:1111:26423:45238,J00121:27:H3GGKBBXX:5:1226:24698:44289,J00121:27:H3GGKBBXX:5:2218:16711:27250,J00121:27:H3GGKBBXX:5:1108:30502:41686,J00121:27:H3GGKBBXX:5:1208:15199:40877,J00121:27:H3GGKBBXX:5:1217:7050:32631,J00121:27:H3GGKBBXX:5:1121:30584:15416,J00121:27:H3GGKBBXX:5:1117:16234:14643,J00121:27:H3GGKBBXX:5:2114:19086:5165,J00121:27:H3GGKBBXX:5:1116:1732:41774,J00121:27:H3GGKBBXX:5:1117:7040:16858,J00121:27:H3GGKBBXX:5:2228:24728:5728,J00121:27:H3GGKBBXX:5:1109:28219:39699,J00121:27:H3GGKBBXX:5:1225:15300:7011,J00121:27:H3GGKBBXX:5:1209:22424:22274,J00121:27:H3GGKBBXX:5:1226:8775:4848,J00121:27:H3GGKBBXX:5:2118:5132:25580,J00121:27:H3GGKBBXX:5:2114:11069:40684,J00121:27:H3GGKBBXX:5:1223:28980:28006,J00121:27:H3GGKBBXX:5:2103:19167:4602,J00121:27:H3GGKBBXX:5:2215:6796:5007,J00121:27:H3GGKBBXX:5:1125:25591:17139,J00121:27:H3GGKBBXX:5:2103:9455:49247,J00121:27:H3GGKBBXX:5:1219:5497:43304,J00121:27:H3GGKBBXX:5:2208:15037:37326,J00121:27:H3GGKBBXX:5:2209:10490:11724,J00121:27:H3GGKBBXX:5:1111:9425:19654,J00121:27:H3GGKBBXX:5:1223:4503:6660,J00121:27:H3GGKBBXX:5:1216:11830:11548,J00121:27:H3GGKBBXX:5:1207:7588:36692;sequence=TACAGCTGAGGATTTATTGTAAGAATTGTTATAATACTTTAATCGAACTG;start=62536;subtype=IES;support_ref=0;support_variant=51;type=IES;
scaffold51_96_with_IES	MILORD	internal_eliminated_sequence	63929	63978	.	.	.	ID=MILORD.96.63929.63978;Name=MILORD.96.63929.63978;bounded_by_ta=TRUE;common_boundary=Both;end=63978;ies_id=IESPGM.PTET51.1.96.61685;ies_left_dist=0;ies_min_dist=0;ies_right_dist=0;junction_seq=agtggttcgacttgtTAgattaattagaatag;read_names=J00121:27:H3GGKBBXX:5:1202:11515:33404,J00121:27:H3GGKBBXX:5:2125:18599:31927,J00121:27:H3GGKBBXX:5:1221:10165:29167,J00121:27:H3GGKBBXX:5:1226:30655:13922,J00121:27:H3GGKBBXX:5:2211:12012:23716,J00121:27:H3GGKBBXX:5:2106:27823:17948,J00121:27:H3GGKBBXX:5:2220:25438:24788,J00121:27:H3GGKBBXX:5:1105:14610:12040,J00121:27:H3GGKBBXX:5:2117:26940:49089,J00121:27:H3GGKBBXX:5:2214:21694:16331,J00121:27:H3GGKBBXX:5:2118:17492:43691,J00121:27:H3GGKBBXX:5:1124:28310:12427,J00121:27:H3GGKBBXX:5:1218:20202:40860,J00121:27:H3GGKBBXX:5:1210:6319:40438,J00121:27:H3GGKBBXX:5:2204:2605:29923,J00121:27:H3GGKBBXX:5:2105:31091:5499,J00121:27:H3GGKBBXX:5:1218:1773:19795,J00121:27:H3GGKBBXX:5:2114:27428:9807,J00121:27:H3GGKBBXX:5:2221:17726:28200,J00121:27:H3GGKBBXX:5:1109:16082:34811,J00121:27:H3GGKBBXX:5:1122:8298:26635,J00121:27:H3GGKBBXX:5:2209:11931:3670;sequence=TATAGTTGATTTTAGATGATAATTTAATGGATATCCCCCCAAATCAACAA;start=63929;subtype=IES;support_ref=2;support_variant=22;type=IES;
scaffold51_96_with_IES	MILORD	internal_eliminated_sequence	67466	67491	.	.	.	ID=MILORD.96.67466.67491;Name=MILORD.96.67466.67491;bounded_by_ta=TRUE;common_boundary=Both;end=67491;ies_id=IESPGM.PTET51.1.96.65095;ies_left_dist=0;ies_min_dist=0;ies_right_dist=0;junction_seq=ggaaggtatagaaatTAattaggctgaactta;read_names=J00121:27:H3GGKBBXX:5:1104:27874:2598,J00121:27:H3GGKBBXX:5:2221:4848:30925,J00121:27:H3GGKBBXX:5:1204:22617:16102,J00121:27:H3GGKBBXX:5:2220:13991:21236,J00121:27:H3GGKBBXX:5:1104:20111:34899,J00121:27:H3GGKBBXX:5:2210:31669:15504,J00121:27:H3GGKBBXX:5:1122:21308:4233,J00121:27:H3GGKBBXX:5:2219:6654:13201,J00121:27:H3GGKBBXX:5:1101:12804:39260;sequence=TATAGCAGAATGAAGGAATTTCATTA;start=67466;subtype=IES;support_ref=3;support_variant=9;type=IES;
scaffold51_96_with_IES	MILORD	internal_eliminated_sequence	67755	67781	.	.	.	ID=MILORD.96.67755.67781;Name=MILORD.96.67755.67781;bounded_by_ta=TRUE;common_boundary=Both;end=67781;ies_id=IESPGM.PTET51.1.96.65358;ies_left_dist=0;ies_min_dist=0;ies_right_dist=0;junction_seq=agtacaatgatgaatTAtacaaatagtgtttg;read_names=J00121:27:H3GGKBBXX:5:2227:22079:31699,J00121:27:H3GGKBBXX:5:2215:29092:16137,J00121:27:H3GGKBBXX:5:2215:29082:16260,J00121:27:H3GGKBBXX:5:2101:4878:11671,J00121:27:H3GGKBBXX:5:1227:24616:2721,J00121:27:H3GGKBBXX:5:1211:17056:31787,J00121:27:H3GGKBBXX:5:1206:25540:22784,J00121:27:H3GGKBBXX:5:2221:14113:17227,J00121:27:H3GGKBBXX:5:2108:28168:46610,J00121:27:H3GGKBBXX:5:1122:7151:48808,J00121:27:H3GGKBBXX:5:2118:22029:41598,J00121:27:H3GGKBBXX:5:2227:31233:5886;sequence=TATATAGGAAGAATGAATGATAGGCTG;start=67755;subtype=IES;support_ref=120;support_variant=12;type=IES;
scaffold51_96_with_IES	MILORD	internal_eliminated_sequence	68483	68552	.	.	.	ID=MILORD.96.68483.68552;Name=MILORD.96.68483.68552;bounded_by_ta=TRUE;common_boundary=RIGHT;end=68552;ies_id=IESPGM.PTET51.1.96.66069;ies_left_dist=10;ies_min_dist=0;ies_right_dist=0;junction_seq=gctgtgtcttttgctTAgtgtaagcaaagaaa;read_names=J00121:27:H3GGKBBXX:5:2101:7598:6607,J00121:27:H3GGKBBXX:5:1108:27904:48509,J00121:27:H3GGKBBXX:5:2208:6685:27707;sequence=TATGGCAATTTATGGTGAAACATAACTATTTTTATTCGAATAAAGTAATGAGACAATTTATGTCCGACCG;start=68483;subtype=PARTIAL_EXTERNAL;support_ref=102;support_variant=3;type=ALTERNATIVE;
scaffold51_96_with_IES	MILORD	internal_eliminated_sequence	68493	68552	.	.	.	ID=MILORD.96.68493.68552;Name=MILORD.96.68493.68552;bounded_by_ta=TRUE;common_boundary=Both;end=68552;ies_id=IESPGM.PTET51.1.96.66069;ies_left_dist=0;ies_min_dist=0;ies_right_dist=0;junction_seq=ttgcttatggcaattTAgtgtaagcaaagaaa;read_names=J00121:27:H3GGKBBXX:5:1113:15026:33299,J00121:27:H3GGKBBXX:5:1112:15219:21465,J00121:27:H3GGKBBXX:5:1210:22282:48016,J00121:27:H3GGKBBXX:5:1206:8806:20586,J00121:27:H3GGKBBXX:5:1227:28361:24015,J00121:27:H3GGKBBXX:5:2209:14001:31136,J00121:27:H3GGKBBXX:5:2222:15331:38750,J00121:27:H3GGKBBXX:5:2207:17858:32191,J00121:27:H3GGKBBXX:5:2116:13636:25580,J00121:27:H3GGKBBXX:5:2211:13524:24612,J00121:27:H3GGKBBXX:5:1114:25307:13552,J00121:27:H3GGKBBXX:5:1205:17980:46258,J00121:27:H3GGKBBXX:5:2226:19076:29659,J00121:27:H3GGKBBXX:5:1214:25601:19548,J00121:27:H3GGKBBXX:5:1115:27965:48579,J00121:27:H3GGKBBXX:5:1107:10957:1912,J00121:27:H3GGKBBXX:5:2223:26037:19988,J00121:27:H3GGKBBXX:5:2217:18335:5798,J00121:27:H3GGKBBXX:5:1204:16589:36042,J00121:27:H3GGKBBXX:5:2209:27986:10739,J00121:27:H3GGKBBXX:5:2224:26798:27180,J00121:27:H3GGKBBXX:5:1117:25479:29817,J00121:27:H3GGKBBXX:5:1218:9475:24067,J00121:27:H3GGKBBXX:5:2126:18913:46293,J00121:27:H3GGKBBXX:5:1121:19502:8981,J00121:27:H3GGKBBXX:5:1121:6340:41880,J00121:27:H3GGKBBXX:5:2207:6228:16014,J00121:27:H3GGKBBXX:5:2121:26778:45326,J00121:27:H3GGKBBXX:5:1221:14620:31470,J00121:27:H3GGKBBXX:5:2124:3934:16260,J00121:27:H3GGKBBXX:5:2216:18436:49019,J00121:27:H3GGKBBXX:5:2210:30127:38468,J00121:27:H3GGKBBXX:5:2225:26220:38451,J00121:27:H3GGKBBXX:5:1201:17147:16436,J00121:27:H3GGKBBXX:5:1107:15503:8207,J00121:27:H3GGKBBXX:5:1106:16569:32877;sequence=TATGGTGAAACATAACTATTTTTATTCGAATAAAGTAATGAGACAATTTATGTCCGACCG;start=68493;subtype=IES;support_ref=96;support_variant=36;type=IES;
scaffold51_96_with_IES	MILORD	internal_eliminated_sequence	71380	71470	.	.	.	ID=MILORD.96.71380.71470;Name=MILORD.96.71380.71470;bounded_by_ta=TRUE;common_boundary=Both;end=71470;ies_id=IESPGM.PTET51.1.96.68896;ies_left_dist=0;ies_min_dist=0;ies_right_dist=0;junction_seq=taaatagaaaagcatTAcaattaggagaaata;read_names=J00121:27:H3GGKBBXX:5:1212:5051:8523,J00121:27:H3GGKBBXX:5:1211:11180:15416,J00121:27:H3GGKBBXX:5:2104:14945:30345,J00121:27:H3GGKBBXX:5:1106:7740:9455,J00121:27:H3GGKBBXX:5:2213:11931:41862,J00121:27:H3GGKBBXX:5:2213:11951:41862,J00121:27:H3GGKBBXX:5:1117:30523:14678,J00121:27:H3GGKBBXX:5:2117:14894:1736,J00121:27:H3GGKBBXX:5:1106:7019:8875,J00121:27:H3GGKBBXX:5:1203:11769:1877,J00121:27:H3GGKBBXX:5:2207:28168:25439,J00121:27:H3GGKBBXX:5:2114:6877:2721;sequence=TATGGTTGATTTACTTTTAAATTTTTAATAAATCCTAAATATAGCAATCTTCTATCTTGAGGTAATTATCAATGATTCTCCAAACCAAGTA;start=71380;subtype=IES;support_ref=92;support_variant=12;type=IES;
scaffold51_96_with_IES	MILORD	internal_eliminated_sequence	74283	74357	.	.	.	ID=MILORD.96.74283.74357;Name=MILORD.96.74283.74357;bounded_by_ta=TRUE;common_boundary=Both;end=74357;ies_id=IESPGM.PTET51.1.96.71708;ies_left_dist=0;ies_min_dist=0;ies_right_dist=0;junction_seq=attttggaaggatgaTAaataacatggaaatg;read_names=J00121:27:H3GGKBBXX:5:2205:25865:15082,J00121:27:H3GGKBBXX:5:2126:8308:4321,J00121:27:H3GGKBBXX:5:2122:5436:42214,J00121:27:H3GGKBBXX:5:2116:18812:20304,J00121:27:H3GGKBBXX:5:2110:17127:11724,J00121:27:H3GGKBBXX:5:2214:12966:26599,J00121:27:H3GGKBBXX:5:1107:19583:7011,J00121:27:H3GGKBBXX:5:2224:14448:21360,J00121:27:H3GGKBBXX:5:2225:7994:26635;sequence=TATAGTGAAGAGCAGGAATTTAAGTAACATGAAATAAATCAATAAATAATTACAGAAATTTAATATGAATGAGTG;start=74283;subtype=IES;support_ref=62;support_variant=9;type=IES;
scaffold51_96_with_IES	MILORD	internal_eliminated_sequence	75317	75370	.	.	.	ID=MILORD.96.75317.75370;Name=MILORD.96.75317.75370;bounded_by_ta=TRUE;common_boundary=Both;end=75370;ies_id=IESPGM.PTET51.1.96.72667;ies_left_dist=0;ies_min_dist=0;ies_right_dist=0;junction_seq=caaaaaatttttagaTAcatatgtatcttaat;read_names=J00121:27:H3GGKBBXX:5:2206:29498:44377,J00121:27:H3GGKBBXX:5:2218:11698:47753,J00121:27:H3GGKBBXX:5:2209:30645:42249,J00121:27:H3GGKBBXX:5:1103:13535:23645,J00121:27:H3GGKBBXX:5:2126:10115:19232,J00121:27:H3GGKBBXX:5:1110:3965:12937,J00121:27:H3GGKBBXX:5:2223:10987:34284,J00121:27:H3GGKBBXX:5:2107:21156:4989,J00121:27:H3GGKBBXX:5:1116:9455:16331,J00121:27:H3GGKBBXX:5:2226:13524:17614,J00121:27:H3GGKBBXX:5:2119:25905:38433,J00121:27:H3GGKBBXX:5:1127:17837:18581,J00121:27:H3GGKBBXX:5:1216:11799:14695,J00121:27:H3GGKBBXX:5:1210:4949:39365,J00121:27:H3GGKBBXX:5:2205:21775:39822,J00121:27:H3GGKBBXX:5:1102:25510:14291,J00121:27:H3GGKBBXX:5:2118:14813:43656,J00121:27:H3GGKBBXX:5:2215:4929:42038,J00121:27:H3GGKBBXX:5:2106:27235:41616,J00121:27:H3GGKBBXX:5:1106:15229:9491,J00121:27:H3GGKBBXX:5:1222:5812:24648,J00121:27:H3GGKBBXX:5:1228:24576:33844,J00121:27:H3GGKBBXX:5:1203:24718:7152,J00121:27:H3GGKBBXX:5:2112:28503:20217,J00121:27:H3GGKBBXX:5:2125:11008:27918,J00121:27:H3GGKBBXX:5:2115:3468:44851,J00121:27:H3GGKBBXX:5:2218:7821:17051,J00121:27:H3GGKBBXX:5:2108:26058:28358,J00121:27:H3GGKBBXX:5:1201:15453:36569,J00121:27:H3GGKBBXX:5:2212:10764:26758;sequence=TATTGTTGGAATTATAAAAATAATTAAATTATTATTAATTATTGAGATCTATAA;start=75317;subtype=IES;support_ref=0;support_variant=30;type=IES;
scaffold51_96_with_IES	MILORD	internal_eliminated_sequence	79539	79654	.	.	.	ID=MILORD.96.79539.79654;Name=MILORD.96.79539.79654;bounded_by_ta=TRUE;common_boundary=Both;end=79654;ies_id=IESPGM.PTET51.1.96.76835;ies_left_dist=0;ies_min_dist=0;ies_right_dist=0;junction_seq=tccacctgattttgaTActactaggaagtctg;read_names=J00121:27:H3GGKBBXX:5:1216:19502:38029,J00121:27:H3GGKBBXX:5:2102:7243:24454,J00121:27:H3GGKBBXX:5:2203:9222:5763,J00121:27:H3GGKBBXX:5:2111:28473:5921,J00121:27:H3GGKBBXX:5:2114:23652:7416,J00121:27:H3GGKBBXX:5:1204:10318:11601,J00121:27:H3GGKBBXX:5:2227:31649:30099,J00121:27:H3GGKBBXX:5:2217:23520:24771,J00121:27:H3GGKBBXX:5:1116:19776:46768,J00121:27:H3GGKBBXX:5:2225:3021:4831,J00121:27:H3GGKBBXX:5:2210:14215:30661,J00121:27:H3GGKBBXX:5:1109:13494:35040,J00121:27:H3GGKBBXX:5:1204:12124:35163,J00121:27:H3GGKBBXX:5:2203:29741:39770,J00121:27:H3GGKBBXX:5:1220:15940:29817,J00121:27:H3GGKBBXX:5:1209:14884:21518,J00121:27:H3GGKBBXX:5:2204:25378:9807,J00121:27:H3GGKBBXX:5:1113:30076:4655,J00121:27:H3GGKBBXX:5:2205:28087:42706,J00121:27:H3GGKBBXX:5:2204:29823:3969,J00121:27:H3GGKBBXX:5:2210:23561:16084,J00121:27:H3GGKBBXX:5:1105:6796:24454,J00121:27:H3GGKBBXX:5:2225:23287:28903,J00121:27:H3GGKBBXX:5:1227:12510:10581;sequence=TATAGTAATTTTTTCTTAAATTTTTGATATTTTTAAATAAAATTAAGTTTTTAATGAAAATACAATTAATAATTGGGTAAGTAAAAAAAATCATTTTACGTTCTCCTCACCTTTTG;start=79539;subtype=IES;support_ref=5;support_variant=24;type=IES;
scaffold51_96_with_IES	MILORD	internal_eliminated_sequence	79850	79949	.	.	.	ID=MILORD.96.79850.79949;Name=MILORD.96.79850.79949;bounded_by_ta=TRUE;common_boundary=Both;end=79949;ies_id=IESPGM.PTET51.1.96.77030;ies_left_dist=0;ies_min_dist=0;ies_right_dist=0;junction_seq=atcttcttctttgtcTAttgctgacgtaactt;read_names=J00121:27:H3GGKBBXX:5:1109:20121:39664;sequence=TACTGTTTGATAAATTGAATTTATCCATTTTTTATCTCTTTATTATCATAAATATTTATATCCTTATTTGAAATTAAAATAAATTTATACATTTTTAGTG;start=79850;subtype=IES;support_ref=4;support_variant=1;type=IES;
scaffold51_96_with_IES	MILORD	internal_eliminated_sequence	79968	80042	.	.	.	ID=MILORD.96.79968.80042;Name=MILORD.96.79968.80042;bounded_by_ta=TRUE;common_boundary=Both;end=80042;ies_id=IESPGM.PTET51.1.96.77048;ies_left_dist=0;ies_min_dist=0;ies_right_dist=0;junction_seq=tgctgacgtaacttaTAtgtaggtttagtatt;read_names=J00121:27:H3GGKBBXX:5:2219:25773:8594,J00121:27:H3GGKBBXX:5:2116:20517:21078,J00121:27:H3GGKBBXX:5:2215:1580:42776,J00121:27:H3GGKBBXX:5:2110:14143:49001;sequence=TACAGTATAAACTAAATTTATTAATTTATGAGTGCATCTTAGTAAATTATATTCTAAAATTAAAATTCATGACTG;start=79968;subtype=IES;support_ref=2;support_variant=4;type=IES;
scaffold51_96_with_IES	MILORD	internal_eliminated_sequence	81109	81136	.	.	.	ID=MILORD.96.81109.81136;Name=MILORD.96.81109.81136;bounded_by_ta=TRUE;common_boundary=LEFT;end=81136;ies_id=IESPGM.PTET51.1.96.78114;ies_left_dist=0;ies_min_dist=0;ies_right_dist=-2;junction_seq=tttaataaaatgctaTAtcaactaactttggt;read_names=J00121:27:H3GGKBBXX:5:1102:4645:30503,J00121:27:H3GGKBBXX:5:2224:16244:39277,J00121:27:H3GGKBBXX:5:2208:27488:5939,J00121:27:H3GGKBBXX:5:1216:22577:24718,J00121:27:H3GGKBBXX:5:2206:13382:36253,J00121:27:H3GGKBBXX:5:2216:23186:29219;sequence=TATACAATTAAATGAAGTATGTCCACTA;start=81109;subtype=PARTIAL_EXTERNAL;support_ref=9;support_variant=6;type=ALTERNATIVE;
scaffold51_96_with_IES	MILORD	internal_eliminated_sequence	81111	81136	.	.	.	ID=MILORD.96.81111.81136;Name=MILORD.96.81111.81136;bounded_by_ta=TRUE;common_boundary=None;end=81136;ies_id=IESPGM.PTET51.1.96.78114;ies_left_dist=-2;ies_min_dist=2;ies_right_dist=-2;junction_seq=taataaaatgctataTAtcaactaactttggt;read_names=J00121:27:H3GGKBBXX:5:2220:32167:5147,J00121:27:H3GGKBBXX:5:1227:4533:45185,J00121:27:H3GGKBBXX:5:1104:7243:48227,J00121:27:H3GGKBBXX:5:2225:27559:24103,J00121:27:H3GGKBBXX:5:1102:12256:44113,J00121:27:H3GGKBBXX:5:1120:27590:42548,J00121:27:H3GGKBBXX:5:2224:12033:31875,J00121:27:H3GGKBBXX:5:2209:17990:24155,J00121:27:H3GGKBBXX:5:2102:29954:6941,J00121:27:H3GGKBBXX:5:2224:16011:14185,J00121:27:H3GGKBBXX:5:1108:15463:9121,J00121:27:H3GGKBBXX:5:1114:12905:21676,J00121:27:H3GGKBBXX:5:2116:25936:29378,J00121:27:H3GGKBBXX:5:2119:7496:18282,J00121:27:H3GGKBBXX:5:1102:8115:6519,J00121:27:H3GGKBBXX:5:1114:11008:25703,J00121:27:H3GGKBBXX:5:1220:25550:47032,J00121:27:H3GGKBBXX:5:1206:5375:24911,J00121:27:H3GGKBBXX:5:1118:8034:28112,J00121:27:H3GGKBBXX:5:2225:9902:17702,J00121:27:H3GGKBBXX:5:2224:18162:45379,J00121:27:H3GGKBBXX:5:2226:21531:16471,J00121:27:H3GGKBBXX:5:2213:12540:13130,J00121:27:H3GGKBBXX:5:2126:3792:28252;sequence=TACAATTAAATGAAGTATGTCCACTA;start=81111;subtype=OVERLAPPING;support_ref=6;support_variant=24;type=ALTERNATIVE;
scaffold51_96_with_IES	MILORD	internal_eliminated_sequence	88926	88972	.	.	.	ID=MILORD.96.88926.88972;Name=MILORD.96.88926.88972;bounded_by_ta=TRUE;common_boundary=Both;end=88972;ies_id=IESPGM.PTET51.1.96.85905;ies_left_dist=0;ies_min_dist=0;ies_right_dist=0;junction_seq=caacttgacaatagtTAcatgccacctcttag;read_names=J00121:27:H3GGKBBXX:5:1211:6126:42741,J00121:27:H3GGKBBXX:5:1105:26200:15662,J00121:27:H3GGKBBXX:5:2128:7425:29272,J00121:27:H3GGKBBXX:5:1117:2321:22960,J00121:27:H3GGKBBXX:5:2205:10450:28745,J00121:27:H3GGKBBXX:5:1206:23003:46522,J00121:27:H3GGKBBXX:5:2218:23368:42372,J00121:27:H3GGKBBXX:5:2214:28473:9789,J00121:27:H3GGKBBXX:5:1114:28645:38398,J00121:27:H3GGKBBXX:5:2119:27032:25931,J00121:27:H3GGKBBXX:5:1112:13159:3407,J00121:27:H3GGKBBXX:5:1203:25560:27285,J00121:27:H3GGKBBXX:5:1118:19258:31593,J00121:27:H3GGKBBXX:5:1103:18903:41282,J00121:27:H3GGKBBXX:5:2222:5720:44922,J00121:27:H3GGKBBXX:5:1116:14275:5095,J00121:27:H3GGKBBXX:5:1109:25317:6923,J00121:27:H3GGKBBXX:5:1103:14407:41827,J00121:27:H3GGKBBXX:5:1220:16346:19548,J00121:27:H3GGKBBXX:5:1217:3863:14027,J00121:27:H3GGKBBXX:5:2120:17797:9860,J00121:27:H3GGKBBXX:5:2126:12560:3705,J00121:27:H3GGKBBXX:5:1204:21136:21940,J00121:27:H3GGKBBXX:5:1214:14255:12972,J00121:27:H3GGKBBXX:5:1204:4087:14519,J00121:27:H3GGKBBXX:5:2225:12692:25351,J00121:27:H3GGKBBXX:5:2218:26352:45783,J00121:27:H3GGKBBXX:5:2110:17868:11354,J00121:27:H3GGKBBXX:5:2122:28848:31681;sequence=TATTGTAATCTACTTTCTTCTTTCCAATTTAAATACCACTTTCACAA;start=88926;subtype=IES;support_ref=82;support_variant=29;type=IES;
scaffold51_96_with_IES	MILORD	internal_eliminated_sequence	89047	89134	.	.	.	ID=MILORD.96.89047.89134;Name=MILORD.96.89047.89134;bounded_by_ta=TRUE;common_boundary=Both;end=89134;ies_id=IESPGM.PTET51.1.96.85979;ies_left_dist=0;ies_min_dist=0;ies_right_dist=0;junction_seq=aaaactcattcccatTAccactgcaactgctg;read_names=J00121:27:H3GGKBBXX:5:2202:2250:11794,J00121:27:H3GGKBBXX:5:2111:18243:7257,J00121:27:H3GGKBBXX:5:2122:3234:15469,J00121:27:H3GGKBBXX:5:2106:20649:35550,J00121:27:H3GGKBBXX:5:1220:5710:2316,J00121:27:H3GGKBBXX:5:1220:11099:48755,J00121:27:H3GGKBBXX:5:1122:3315:39488,J00121:27:H3GGKBBXX:5:1115:11312:2703,J00121:27:H3GGKBBXX:5:2115:19887:14818,J00121:27:H3GGKBBXX:5:1202:3742:19548,J00121:27:H3GGKBBXX:5:2201:25743:18986,J00121:27:H3GGKBBXX:5:1223:16031:2404,J00121:27:H3GGKBBXX:5:2206:12682:44500,J00121:27:H3GGKBBXX:5:2205:15747:29343,J00121:27:H3GGKBBXX:5:1205:18913:37853,J00121:27:H3GGKBBXX:5:1208:16336:17526,J00121:27:H3GGKBBXX:5:2113:28250:44218;sequence=TACAACAAATATTCAAAATATTTTAATTTAATTTATATTGATTACAATAATAAGATATATTATATAAAACATTTTTTAAAATGAGTTG;start=89047;subtype=IES;support_ref=46;support_variant=17;type=IES;
scaffold51_96_with_IES	MILORD	internal_eliminated_sequence	89376	89401	.	.	.	ID=MILORD.96.89376.89401;Name=MILORD.96.89376.89401;bounded_by_ta=TRUE;common_boundary=None;end=89401;ies_id=IESPGM.PTET51.1.96.85979;ies_left_dist=-329;ies_min_dist=267;ies_right_dist=-267;junction_seq=cctatacagaataagTAtggcaaagttctatt;read_names=J00121:27:H3GGKBBXX:5:1118:4229:29114;sequence=TATAATTGACTGATTTTTTTTGATAG;start=89376;subtype=MAC;support_ref=106;support_variant=1;type=CRYPTIC;
scaffold51_96_with_IES	MILORD	internal_eliminated_sequence	89489	89559	.	.	.	ID=MILORD.96.89489.89559;Name=MILORD.96.89489.89559;bounded_by_ta=TRUE;common_boundary=None;end=89559;ies_id=IESPGM.PTET51.1.96.85979;ies_left_dist=-442;ies_min_dist=425;ies_right_dist=-425;junction_seq=attattcatctaattTAattattactattata;read_names=J00121:27:H3GGKBBXX:5:2119:27539:14783,J00121:27:H3GGKBBXX:5:2113:14732:11091;sequence=TACAGACTGTTCTGATTTATAGAGGAATTCTGTAATAAGCAAAATAACAATAAGGTATTTGATATCAACTG;start=89489;subtype=MAC;support_ref=100;support_variant=2;type=CRYPTIC;
scaffold51_96_with_IES	MILORD	internal_eliminated_sequence	89506	89559	.	.	.	ID=MILORD.96.89506.89559;Name=MILORD.96.89506.89559;bounded_by_ta=TRUE;common_boundary=None;end=89559;ies_id=IESPGM.PTET51.1.96.85979;ies_left_dist=-459;ies_min_dist=425;ies_right_dist=-425;junction_seq=cagactgttctgattTAattattactattata;read_names=J00121:27:H3GGKBBXX:5:2127:32268:25369;sequence=TATAGAGGAATTCTGTAATAAGCAAAATAACAATAAGGTATTTGATATCAACTG;start=89506;subtype=MAC;support_ref=97;support_variant=1;type=CRYPTIC;
scaffold51_96_with_IES	MILORD	internal_eliminated_sequence	90595	90622	.	.	.	ID=MILORD.96.90595.90622;Name=MILORD.96.90595.90622;bounded_by_ta=TRUE;common_boundary=None;end=90622;ies_id=IESPGM.PTET51.1.96.88191;ies_left_dist=752;ies_min_dist=752;ies_right_dist=803;junction_seq=tagcaccttattgaaTAtagtgattgctaaaa;read_names=J00121:27:H3GGKBBXX:5:2103:13646:3477;sequence=TACCAAATAAAAGTAATTAAATAAATAA;start=90595;subtype=MAC;support_ref=113;support_variant=1;type=CRYPTIC;
scaffold51_96_with_IES	MILORD	internal_eliminated_sequence	91347	91425	.	.	.	ID=MILORD.96.91347.91425;Name=MILORD.96.91347.91425;bounded_by_ta=TRUE;common_boundary=Both;end=91425;ies_id=IESPGM.PTET51.1.96.88191;ies_left_dist=0;ies_min_dist=0;ies_right_dist=0;junction_seq=agtggaggctgttgcTActaaagcagaccttt;read_names=J00121:27:H3GGKBBXX:5:2104:17837:42565,J00121:27:H3GGKBBXX:5:1110:6563:7521,J00121:27:H3GGKBBXX:5:1226:14681:19056,J00121:27:H3GGKBBXX:5:2204:15838:13640,J00121:27:H3GGKBBXX:5:1126:11089:17438,J00121:27:H3GGKBBXX:5:2209:18862:36780,J00121:27:H3GGKBBXX:5:2112:28026:34758,J00121:27:H3GGKBBXX:5:1105:1357:27197,J00121:27:H3GGKBBXX:5:1118:12083:20603,J00121:27:H3GGKBBXX:5:1216:13900:32050,J00121:27:H3GGKBBXX:5:1218:17218:11987,J00121:27:H3GGKBBXX:5:1108:4066:41036,J00121:27:H3GGKBBXX:5:1106:20892:19021,J00121:27:H3GGKBBXX:5:2206:10379:15434,J00121:27:H3GGKBBXX:5:2211:9759:5851,J00121:27:H3GGKBBXX:5:1118:16051:20937,J00121:27:H3GGKBBXX:5:2224:17249:37185,J00121:27:H3GGKBBXX:5:2207:1702:41651,J00121:27:H3GGKBBXX:5:2227:2920:23223,J00121:27:H3GGKBBXX:5:2205:14032:15328,J00121:27:H3GGKBBXX:5:2211:24759:22590,J00121:27:H3GGKBBXX:5:2104:20121:9491,J00121:27:H3GGKBBXX:5:2206:29954:18441,J00121:27:H3GGKBBXX:5:1226:19695:10827,J00121:27:H3GGKBBXX:5:1109:16133:29026,J00121:27:H3GGKBBXX:5:1121:23561:8348,J00121:27:H3GGKBBXX:5:1123:15392:10510,J00121:27:H3GGKBBXX:5:2116:22282:27127,J00121:27:H3GGKBBXX:5:2216:9049:4374,J00121:27:H3GGKBBXX:5:1123:11089:41247,J00121:27:H3GGKBBXX:5:1110:26098:6730,J00121:27:H3GGKBBXX:5:2207:25936:18757;sequence=TACAGAAGGGAATATTCATTTTCTAAATAGCTTATGTAAAATAATAAATAAATCTAAACAATTATTATAGAAATTAGTG;start=91347;subtype=IES;support_ref=18;support_variant=32;type=IES;
scaffold51_96_with_IES	MILORD	internal_eliminated_sequence	98117	98320	.	.	.	ID=MILORD.96.98117.98320;Name=MILORD.96.98117.98320;bounded_by_ta=TRUE;common_boundary=Both;end=98320;ies_id=IESPGM.PTET51.1.96.94882;ies_left_dist=0;ies_min_dist=0;ies_right_dist=0;junction_seq=gacggtagtgatttaTActagaaaattgttaa;read_names=J00121:27:H3GGKBBXX:5:2113:12905:8734,J00121:27:H3GGKBBXX:5:2126:18568:25474,J00121:27:H3GGKBBXX:5:1226:28513:11091,J00121:27:H3GGKBBXX:5:1121:18802:37062,J00121:27:H3GGKBBXX:5:1218:3559:47858,J00121:27:H3GGKBBXX:5:1214:6959:2158,J00121:27:H3GGKBBXX:5:1105:2869:41071,J00121:27:H3GGKBBXX:5:1104:15108:29782,J00121:27:H3GGKBBXX:5:2117:10236:48210,J00121:27:H3GGKBBXX:5:2113:12489:9174,J00121:27:H3GGKBBXX:5:1120:5477:36446,J00121:27:H3GGKBBXX:5:1126:26474:33967,J00121:27:H3GGKBBXX:5:2218:20983:10176,J00121:27:H3GGKBBXX:5:1219:16528:6712,J00121:27:H3GGKBBXX:5:1206:17675:19847,J00121:27:H3GGKBBXX:5:1108:9181:20357,J00121:27:H3GGKBBXX:5:1228:7760:24085,J00121:27:H3GGKBBXX:5:2126:6147:18054,J00121:27:H3GGKBBXX:5:1102:30391:15504,J00121:27:H3GGKBBXX:5:1225:27651:4813,J00121:27:H3GGKBBXX:5:1228:8613:23979,J00121:27:H3GGKBBXX:5:1223:20953:17051,J00121:27:H3GGKBBXX:5:1120:6857:12884,J00121:27:H3GGKBBXX:5:2104:12449:26617,J00121:27:H3GGKBBXX:5:1101:25104:42354,J00121:27:H3GGKBBXX:5:1211:7222:29694,J00121:27:H3GGKBBXX:5:2207:9962:39998,J00121:27:H3GGKBBXX:5:1217:11048:26582,J00121:27:H3GGKBBXX:5:1209:11992:46610;sequence=TATTATCAATCCAAAATAAAACTAGATTTTTTGATAATATTTAAAAGTTTAGGTCATTTTTTTATCTGTTATTTATTAACTGATTGTTATATTACAAACTATTTATTTAAATTTATAAGAATAAAATTGTTATCTCAATTATATCATCTATATATTTATTCTAATATCCCTTTGCCATGTATCCAAACAATTGTGACTCAACAA;start=98117;subtype=IES;support_ref=56;support_variant=29;type=IES;
scaffold51_96_with_IES	MILORD	internal_eliminated_sequence	99852	99939	.	.	.	ID=MILORD.96.99852.99939;Name=MILORD.96.99852.99939;bounded_by_ta=TRUE;common_boundary=Both;end=99939;ies_id=IESPGM.PTET51.1.96.96413;ies_left_dist=0;ies_min_dist=0;ies_right_dist=0;junction_seq=atatgtacaatattaTAacatataaattatag;read_names=J00121:27:H3GGKBBXX:5:2119:13037:15012,J00121:27:H3GGKBBXX:5:1210:7953:16893,J00121:27:H3GGKBBXX:5:2220:14712:21535,J00121:27:H3GGKBBXX:5:2123:4594:8752,J00121:27:H3GGKBBXX:5:1223:10379:6361,J00121:27:H3GGKBBXX:5:2203:21440:32701,J00121:27:H3GGKBBXX:5:2113:27458:37959,J00121:27:H3GGKBBXX:5:2215:17807:16418,J00121:27:H3GGKBBXX:5:2220:18193:27039,J00121:27:H3GGKBBXX:5:1108:7791:23364,J00121:27:H3GGKBBXX:5:1122:11789:1947,J00121:27:H3GGKBBXX:5:2208:7872:15662,J00121:27:H3GGKBBXX:5:2217:11332:22924,J00121:27:H3GGKBBXX:5:2119:18040:19707,J00121:27:H3GGKBBXX:5:2113:21968:24894,J00121:27:H3GGKBBXX:5:2219:29772:27057,J00121:27:H3GGKBBXX:5:1224:29620:1824,J00121:27:H3GGKBBXX:5:2102:28209:28604,J00121:27:H3GGKBBXX:5:2202:7212:19513,J00121:27:H3GGKBBXX:5:2217:3985:24015,J00121:27:H3GGKBBXX:5:2213:22191:43286,J00121:27:H3GGKBBXX:5:2110:28503:37238,J00121:27:H3GGKBBXX:5:2111:10176:20885,J00121:27:H3GGKBBXX:5:1110:12824:17561,J00121:27:H3GGKBBXX:5:1121:23307:41176,J00121:27:H3GGKBBXX:5:1225:23916:7802,J00121:27:H3GGKBBXX:5:2221:22516:9174,J00121:27:H3GGKBBXX:5:2119:16325:46557,J00121:27:H3GGKBBXX:5:2217:11515:22784,J00121:27:H3GGKBBXX:5:1208:11251:7662,J00121:27:H3GGKBBXX:5:2208:3701:8365,J00121:27:H3GGKBBXX:5:1220:15990:39858,J00121:27:H3GGKBBXX:5:1203:28239:17790,J00121:27:H3GGKBBXX:5:2226:22668:27021,J00121:27:H3GGKBBXX:5:2102:18355:27813,J00121:27:H3GGKBBXX:5:1222:9161:44236,J00121:27:H3GGKBBXX:5:2215:12439:7257,J00121:27:H3GGKBBXX:5:2123:23825:19918,J00121:27:H3GGKBBXX:5:1113:25631:34899,J00121:27:H3GGKBBXX:5:2113:28980:15627,J00121:27:H3GGKBBXX:5:2223:8694:11812,J00121:27:H3GGKBBXX:5:2209:23115:32965,J00121:27:H3GGKBBXX:5:2106:23135:16295;sequence=TACACTTACTTAGTTAAAGATTTCCTAAATTTGATTTCAATTTTTATATTAAAATTATTATCTAAGTATTTAATATATTAACTTAGTG;start=99852;subtype=IES;support_ref=12;support_variant=43;type=IES;
scaffold51_96_with_IES	MILORD	internal_eliminated_sequence	101953	102007	.	.	.	ID=MILORD.96.101953.102007;Name=MILORD.96.101953.102007;bounded_by_ta=TRUE;common_boundary=Both;end=102007;ies_id=IESPGM.PTET51.1.96.98426;ies_left_dist=0;ies_min_dist=0;ies_right_dist=0;junction_seq=tatgtgtaatgcatgTAcctttccatgcttaa;read_names=J00121:27:H3GGKBBXX:5:2103:31162:5728,J00121:27:H3GGKBBXX:5:2209:23399:42601,J00121:27:H3GGKBBXX:5:2217:19309:24683,J00121:27:H3GGKBBXX:5:1224:19958:28903,J00121:27:H3GGKBBXX:5:1114:13372:33352,J00121:27:H3GGKBBXX:5:2110:8988:31382,J00121:27:H3GGKBBXX:5:1225:5589:1578,J00121:27:H3GGKBBXX:5:2217:21816:16928,J00121:27:H3GGKBBXX:5:1116:28006:43902,J00121:27:H3GGKBBXX:5:1124:20659:18089,J00121:27:H3GGKBBXX:5:2209:7101:37853,J00121:27:H3GGKBBXX:5:1109:7405:13025,J00121:27:H3GGKBBXX:5:2228:24109:4444,J00121:27:H3GGKBBXX:5:1118:16295:28498,J00121:27:H3GGKBBXX:5:2120:11525:21078,J00121:27:H3GGKBBXX:5:1116:9831:17720,J00121:27:H3GGKBBXX:5:1214:30228:4602,J00121:27:H3GGKBBXX:5:2223:23307:34565,J00121:27:H3GGKBBXX:5:2114:26281:14713,J00121:27:H3GGKBBXX:5:2207:21562:25070,J00121:27:H3GGKBBXX:5:1108:14783:42161,J00121:27:H3GGKBBXX:5:2201:14174:11671,J00121:27:H3GGKBBXX:5:1123:30218:36059,J00121:27:H3GGKBBXX:5:1228:6837:34301,J00121:27:H3GGKBBXX:5:2104:6573:18511,J00121:27:H3GGKBBXX:5:2125:15788:32719,J00121:27:H3GGKBBXX:5:2216:12865:35426,J00121:27:H3GGKBBXX:5:1123:13250:42565,J00121:27:H3GGKBBXX:5:2223:20121:5728,J00121:27:H3GGKBBXX:5:2116:16904:40807,J00121:27:H3GGKBBXX:5:2222:8075:10985;sequence=TATTACCAAATCAATAAACAAACTTTAATCTCTTATATTTAATTTCTATAAACAA;start=101953;subtype=IES;support_ref=34;support_variant=31;type=IES;
scaffold51_96_with_IES	MILORD	internal_eliminated_sequence	103482	103507	.	.	.	ID=MILORD.96.103482.103507;Name=MILORD.96.103482.103507;bounded_by_ta=TRUE;common_boundary=Both;end=103507;ies_id=IESPGM.PTET51.1.96.99900;ies_left_dist=0;ies_min_dist=0;ies_right_dist=0;junction_seq=tattgtaattaatgtTAactaccatgtactaa;read_names=J00121:27:H3GGKBBXX:5:2108:12398:40877,J00121:27:H3GGKBBXX:5:2106:4472:25351,J00121:27:H3GGKBBXX:5:2228:13068:14783,J00121:27:H3GGKBBXX:5:2210:7405:24876,J00121:27:H3GGKBBXX:5:1224:28858:26635,J00121:27:H3GGKBBXX:5:2225:32634:2404,J00121:27:H3GGKBBXX:5:1123:21146:44324,J00121:27:H3GGKBBXX:5:1115:9425:16278,J00121:27:H3GGKBBXX:5:1112:26342:1982,J00121:27:H3GGKBBXX:5:2224:15392:19408,J00121:27:H3GGKBBXX:5:2207:16833:34037,J00121:27:H3GGKBBXX:5:1216:4614:23487,J00121:27:H3GGKBBXX:5:1114:26321:40948,J00121:27:H3GGKBBXX:5:1113:25205:20515,J00121:27:H3GGKBBXX:5:1128:16478:35040,J00121:27:H3GGKBBXX:5:1204:6542:21553,J00121:27:H3GGKBBXX:5:1223:22049:27848,J00121:27:H3GGKBBXX:5:2215:27306:44095,J00121:27:H3GGKBBXX:5:2126:18599:4954,J00121:27:H3GGKBBXX:5:1222:5771:7908,J00121:27:H3GGKBBXX:5:1207:4300:42530,J00121:27:H3GGKBBXX:5:1119:18538:43286,J00121:27:H3GGKBBXX:5:1204:19999:13218,J00121:27:H3GGKBBXX:5:2107:23987:23294,J00121:27:H3GGKBBXX:5:1128:3204:36165,J00121:27:H3GGKBBXX:5:1221:11931:30890,J00121:27:H3GGKBBXX:5:1225:27986:37712,J00121:27:H3GGKBBXX:5:2108:11373:36534,J00121:27:H3GGKBBXX:5:1122:11606:5147;sequence=TACAATCATTATCAAATAATAAACTA;start=103482;subtype=IES;support_ref=23;support_variant=29;type=IES;
scaffold51_96_with_IES	MILORD	internal_eliminated_sequence	103693	104314	.	.	.	ID=MILORD.96.103693.104314;Name=MILORD.96.103693.104314;bounded_by_ta=TRUE;common_boundary=Both;end=104314;ies_id=IESPGM.PTET51.1.96.100085;ies_left_dist=0;ies_min_dist=0;ies_right_dist=0;junction_seq=taatatcaatacttgTActaaatgtgttgatc;read_names=J00121:27:H3GGKBBXX:5:1113:18710:9121,J00121:27:H3GGKBBXX:5:1105:26210:7838,J00121:27:H3GGKBBXX:5:2218:22130:46135;sequence=TATTGCTTACTTAAGAGTAATAATTTGTTTATTTAATTGTAATATTGAACTTTACATTTTATCAATTTTCAATAAGGTTTATTTTTAAATTATGATCAAATTTCGAATTTTTATTAGCTTCTAACATAACATTTATTTTGTTTAATTTGCCTAAAATTTCAGTTTTATTATTATTATATATATAATTGAATCAAAATATTATTATAATGTAAGGCCAAAGATATTAAAAACGAAATGTAAAGGCTGAAACAACCCATTTAGTGAAAAAAAAATAGATTAAGAAAAATTTAGCTATTTATGAATTAAGAAGTAAAACAATTAATGAGCAGTCCAAAGGAAGAAGATTATGATCTATTTATTATAAAAACACAAAAAAGGTTTATTATAAAAATATACTTTTAAACTTTATATTTATGGAATGTCGATAAATTTAATTATTATATTAACCACTTGATAAATAAGTAATACATTTTAGTTGATAATTTCAAAGGAACTTTAGAGTTAGCAATATTCTTCATTCAGATACATTTCTGAAATAATTATTGTGTAAGTATTTGATTAGTTTCTAAATTTAAATAAATTAAGGATATTATTATTAAAACTCGATTTTTTCAGTTAACAA;start=103693;subtype=IES;support_ref=70;support_variant=3;type=IES;
scaffold51_96_with_IES	MILORD	internal_eliminated_sequence	103693	104146	.	.	.	ID=MILORD.96.103693.104146;Name=MILORD.96.103693.104146;bounded_by_ta=TRUE;common_boundary=LEFT;end=104146;ies_id=IESPGM.PTET51.1.96.100085;ies_left_dist=0;ies_min_dist=0;ies_right_dist=168;junction_seq=taatatcaatacttgTAaataagtaatacatt;read_names=J00121:27:H3GGKBBXX:5:2113:28574:4585;sequence=TATTGCTTACTTAAGAGTAATAATTTGTTTATTTAATTGTAATATTGAACTTTACATTTTATCAATTTTCAATAAGGTTTATTTTTAAATTATGATCAAATTTCGAATTTTTATTAGCTTCTAACATAACATTTATTTTGTTTAATTTGCCTAAAATTTCAGTTTTATTATTATTATATATATAATTGAATCAAAATATTATTATAATGTAAGGCCAAAGATATTAAAAACGAAATGTAAAGGCTGAAACAACCCATTTAGTGAAAAAAAAATAGATTAAGAAAAATTTAGCTATTTATGAATTAAGAAGTAAAACAATTAATGAGCAGTCCAAAGGAAGAAGATTATGATCTATTTATTATAAAAACACAAAAAAGGTTTATTATAAAAATATACTTTTAAACTTTATATTTATGGAATGTCGATAAATTTAATTATTATATTAACCACTTGA;start=103693;subtype=PARTIAL_INTERNAL;support_ref=35;support_variant=1;type=ALTERNATIVE;
scaffold51_96_with_IES	MILORD	internal_eliminated_sequence	104693	104718	.	.	.	ID=MILORD.96.104693.104718;Name=MILORD.96.104693.104718;bounded_by_ta=TRUE;common_boundary=Both;end=104718;ies_id=IESPGM.PTET51.1.96.100463;ies_left_dist=0;ies_min_dist=0;ies_right_dist=0;junction_seq=tttttgttaaagttgTAacaacaattatgatc;read_names=J00121:27:H3GGKBBXX:5:2110:31741:48896,J00121:27:H3GGKBBXX:5:2110:19218:32683,J00121:27:H3GGKBBXX:5:2219:26768:12462,J00121:27:H3GGKBBXX:5:2113:8998:6712,J00121:27:H3GGKBBXX:5:1109:4655:26512,J00121:27:H3GGKBBXX:5:1125:29498:41352,J00121:27:H3GGKBBXX:5:1212:23886:16542,J00121:27:H3GGKBBXX:5:1128:26453:45643,J00121:27:H3GGKBBXX:5:2127:31609:47225,J00121:27:H3GGKBBXX:5:1113:14022:45168,J00121:27:H3GGKBBXX:5:2221:19593:7345,J00121:27:H3GGKBBXX:5:2104:31497:8137,J00121:27:H3GGKBBXX:5:2103:12286:1930,J00121:27:H3GGKBBXX:5:1105:17076:11319,J00121:27:H3GGKBBXX:5:1214:5507:35655,J00121:27:H3GGKBBXX:5:2202:18152:39629,J00121:27:H3GGKBBXX:5:1224:21197:25175,J00121:27:H3GGKBBXX:5:2212:22110:26969,J00121:27:H3GGKBBXX:5:1126:10784:17087,J00121:27:H3GGKBBXX:5:1111:21836:16753,J00121:27:H3GGKBBXX:5:2109:10896:31488,J00121:27:H3GGKBBXX:5:1210:15382:18019,J00121:27:H3GGKBBXX:5:1113:26179:43831,J00121:27:H3GGKBBXX:5:2208:21958:9684,J00121:27:H3GGKBBXX:5:2225:30127:32455,J00121:27:H3GGKBBXX:5:1201:21308:44113,J00121:27:H3GGKBBXX:5:2210:31142:30204,J00121:27:H3GGKBBXX:5:1228:29051:41036,J00121:27:H3GGKBBXX:5:2110:29863:12023,J00121:27:H3GGKBBXX:5:2110:21257:3442,J00121:27:H3GGKBBXX:5:2124:27519:13869,J00121:27:H3GGKBBXX:5:1210:27184:38715,J00121:27:H3GGKBBXX:5:2205:28828:14836,J00121:27:H3GGKBBXX:5:2216:25581:24015,J00121:27:H3GGKBBXX:5:1126:17117:37413,J00121:27:H3GGKBBXX:5:1109:8927:24595;sequence=TAAAAATAAAAAATTATATTTCTCTA;start=104693;subtype=IES;support_ref=15;support_variant=36;type=IES;
scaffold51_96_with_IES	MILORD	internal_eliminated_sequence	105177	105205	.	.	.	ID=MILORD.96.105177.105205;Name=MILORD.96.105177.105205;bounded_by_ta=TRUE;common_boundary=Both;end=105205;ies_id=IESPGM.PTET51.1.96.100921;ies_left_dist=0;ies_min_dist=0;ies_right_dist=0;junction_seq=atgatggaaaccaaaTAataggtgatggatgt;read_names=J00121:27:H3GGKBBXX:5:1203:9871:7169,J00121:27:H3GGKBBXX:5:1205:8968:30257,J00121:27:H3GGKBBXX:5:1125:15087:32982,J00121:27:H3GGKBBXX:5:2123:18213:45783,J00121:27:H3GGKBBXX:5:2213:27570:26230,J00121:27:H3GGKBBXX:5:1110:1915:10335,J00121:27:H3GGKBBXX:5:2118:19755:14836,J00121:27:H3GGKBBXX:5:2214:16924:29096,J00121:27:H3GGKBBXX:5:1213:8988:42284,J00121:27:H3GGKBBXX:5:1121:5863:20269,J00121:27:H3GGKBBXX:5:2119:12702:25509,J00121:27:H3GGKBBXX:5:2203:2696:29835,J00121:27:H3GGKBBXX:5:1208:3082:16964,J00121:27:H3GGKBBXX:5:2121:10581:28164,J00121:27:H3GGKBBXX:5:1203:24870:37624,J00121:27:H3GGKBBXX:5:1207:27864:30081,J00121:27:H3GGKBBXX:5:1208:30391:18458,J00121:27:H3GGKBBXX:5:1108:23054:1244,J00121:27:H3GGKBBXX:5:2116:3143:15733,J00121:27:H3GGKBBXX:5:1102:15960:39418,J00121:27:H3GGKBBXX:5:1117:24089:44464,J00121:27:H3GGKBBXX:5:2222:23602:45660,J00121:27:H3GGKBBXX:5:2208:9090:14045,J00121:27:H3GGKBBXX:5:1124:16812:8049,J00121:27:H3GGKBBXX:5:1226:13707:7556,J00121:27:H3GGKBBXX:5:1113:21775:28041,J00121:27:H3GGKBBXX:5:1122:9567:23100,J00121:27:H3GGKBBXX:5:2121:12053:39260,J00121:27:H3GGKBBXX:5:1108:29437:29360,J00121:27:H3GGKBBXX:5:1118:1489:13253,J00121:27:H3GGKBBXX:5:1212:6979:31523,J00121:27:H3GGKBBXX:5:2211:14560:25597,J00121:27:H3GGKBBXX:5:1211:20872:15610,J00121:27:H3GGKBBXX:5:1202:27001:9491,J00121:27:H3GGKBBXX:5:1210:13261:47506,J00121:27:H3GGKBBXX:5:1214:4685:29800,J00121:27:H3GGKBBXX:5:1109:19319:34969,J00121:27:H3GGKBBXX:5:2115:24779:37044;sequence=TATAGAATTTATGCTATTTTATTTCACTC;start=105177;subtype=IES;support_ref=102;support_variant=38;type=IES;
scaffold51_96_with_IES	MILORD	internal_eliminated_sequence	105535	105794	.	.	.	ID=MILORD.96.105535.105794;Name=MILORD.96.105535.105794;bounded_by_ta=TRUE;common_boundary=Both;end=105794;ies_id=IESPGM.PTET51.1.96.101250;ies_left_dist=0;ies_min_dist=0;ies_right_dist=0;junction_seq=tctattaacacatgcTAtactaaatgcggtga;read_names=J00121:27:H3GGKBBXX:5:2212:7953:26740,J00121:27:H3GGKBBXX:5:2215:16133:19285,J00121:27:H3GGKBBXX:5:2220:12855:7662,J00121:27:H3GGKBBXX:5:1214:7689:36552,J00121:27:H3GGKBBXX:5:1227:27529:32736,J00121:27:H3GGKBBXX:5:1106:11160:43480,J00121:27:H3GGKBBXX:5:2216:2625:23557,J00121:27:H3GGKBBXX:5:2104:22079:2369,J00121:27:H3GGKBBXX:5:2213:11901:9526,J00121:27:H3GGKBBXX:5:2124:24312:17561,J00121:27:H3GGKBBXX:5:1204:23673:18107,J00121:27:H3GGKBBXX:5:2108:14570:8699,J00121:27:H3GGKBBXX:5:1225:8755:7099,J00121:27:H3GGKBBXX:5:2226:26088:1261,J00121:27:H3GGKBBXX:5:1228:31294:37607,J00121:27:H3GGKBBXX:5:1220:20780:48438,J00121:27:H3GGKBBXX:5:1103:21775:20410,J00121:27:H3GGKBBXX:5:1224:18162:40596,J00121:27:H3GGKBBXX:5:1220:19004:20428,J00121:27:H3GGKBBXX:5:1206:24901:43867,J00121:27:H3GGKBBXX:5:1123:22617:35444,J00121:27:H3GGKBBXX:5:1207:30299:45906,J00121:27:H3GGKBBXX:5:2108:18345:13306,J00121:27:H3GGKBBXX:5:1102:16396:10071,J00121:27:H3GGKBBXX:5:1108:23094:5640,J00121:27:H3GGKBBXX:5:2214:26392:12761,J00121:27:H3GGKBBXX:5:1102:7182:15627,J00121:27:H3GGKBBXX:5:2220:19360:44535,J00121:27:H3GGKBBXX:5:1116:24099:46944,J00121:27:H3GGKBBXX:5:1215:9465:26301;sequence=TACAGCCAAAATTAAATATATTTTAATTGTTATGTGTAATTCTCTTAAATAAAAGAAAACTCCTCAAACATTTTAGGATGATTCCCGAAAGACAACAGTTGGAGGATATAATAAAAGATTGTAATTATAAATTTAAAGTGTTAAATAGTTAATTAATAAAATAAATTTTTTTTTTTTGATTAAGAATAAAATACTGTTTGCTTCTTCAAAAAAGATGTATAAATTATTGATGAGTATTAAAACTGCCTACTCATCAACTG;start=105535;subtype=IES;support_ref=92;support_variant=30;type=IES;
scaffold51_96_with_IES	MILORD	internal_eliminated_sequence	105923	105948	.	.	.	ID=MILORD.96.105923.105948;Name=MILORD.96.105923.105948;bounded_by_ta=TRUE;common_boundary=Both;end=105948;ies_id=IESPGM.PTET51.1.96.101378;ies_left_dist=0;ies_min_dist=0;ies_right_dist=0;junction_seq=ttaaaatgatgtttgTAtcactccaaattatc;read_names=J00121:27:H3GGKBBXX:5:1123:8339:25228,J00121:27:H3GGKBBXX:5:1103:20425:35585,J00121:27:H3GGKBBXX:5:2220:14022:12427,J00121:27:H3GGKBBXX:5:1115:18071:42618,J00121:27:H3GGKBBXX:5:1204:6400:26195,J00121:27:H3GGKBBXX:5:1108:20476:47419,J00121:27:H3GGKBBXX:5:1203:21369:42917,J00121:27:H3GGKBBXX:5:1111:8856:30626,J00121:27:H3GGKBBXX:5:1212:7080:38486,J00121:27:H3GGKBBXX:5:1204:12185:16418,J00121:27:H3GGKBBXX:5:2206:27570:44306,J00121:27:H3GGKBBXX:5:1111:19157:34196,J00121:27:H3GGKBBXX:5:1206:18416:37413,J00121:27:H3GGKBBXX:5:1225:17594:10844,J00121:27:H3GGKBBXX:5:2219:20435:1384,J00121:27:H3GGKBBXX:5:1107:18020:38416,J00121:27:H3GGKBBXX:5:2124:22333:24190,J00121:27:H3GGKBBXX:5:2124:17360:10229,J00121:27:H3GGKBBXX:5:1126:22049:4075,J00121:27:H3GGKBBXX:5:2120:8633:23663,J00121:27:H3GGKBBXX:5:1218:5051:21500,J00121:27:H3GGKBBXX:5:2105:28909:21623,J00121:27:H3GGKBBXX:5:1212:7364:38556,J00121:27:H3GGKBBXX:5:1213:14204:42530,J00121:27:H3GGKBBXX:5:2208:7669:21535,J00121:27:H3GGKBBXX:5:2225:5467:37660,J00121:27:H3GGKBBXX:5:2205:1610:24226,J00121:27:H3GGKBBXX:5:2113:2311:35321,J00121:27:H3GGKBBXX:5:1119:7801:10968,J00121:27:H3GGKBBXX:5:2210:25388:47348,J00121:27:H3GGKBBXX:5:1127:8572:6677,J00121:27:H3GGKBBXX:5:2115:14722:47893,J00121:27:H3GGKBBXX:5:2208:25773:40983,J00121:27:H3GGKBBXX:5:2221:19745:35286,J00121:27:H3GGKBBXX:5:2213:19613:27215,J00121:27:H3GGKBBXX:5:2109:11211:42091,J00121:27:H3GGKBBXX:5:2228:3366:31171,J00121:27:H3GGKBBXX:5:1123:30979:43040,J00121:27:H3GGKBBXX:5:2220:11972:43339,J00121:27:H3GGKBBXX:5:2219:14397:4180;sequence=TATAATCATATTAGAAATTCGCATTA;start=105923;subtype=IES;support_ref=9;support_variant=40;type=IES;
scaffold51_96_with_IES	MILORD	internal_eliminated_sequence	107350	107377	.	.	.	ID=MILORD.96.107350.107377;Name=MILORD.96.107350.107377;bounded_by_ta=TRUE;common_boundary=Both;end=107377;ies_id=IESPGM.PTET51.1.96.102779;ies_left_dist=0;ies_min_dist=0;ies_right_dist=0;junction_seq=attatcaacggaaatTAgtttgtgtctgactt;read_names=J00121:27:H3GGKBBXX:5:2128:4685:41299,J00121:27:H3GGKBBXX:5:2208:10683:37202,J00121:27:H3GGKBBXX:5:2223:17188:28428,J00121:27:H3GGKBBXX:5:2101:26332:40543,J00121:27:H3GGKBBXX:5:2212:30117:29870,J00121:27:H3GGKBBXX:5:2118:19908:39611,J00121:27:H3GGKBBXX:5:1128:23206:26969,J00121:27:H3GGKBBXX:5:2116:8044:13640,J00121:27:H3GGKBBXX:5:2110:21328:5710,J00121:27:H3GGKBBXX:5:2101:9232:48755,J00121:27:H3GGKBBXX:5:2201:31984:38767,J00121:27:H3GGKBBXX:5:1113:21613:35497,J00121:27:H3GGKBBXX:5:1108:15179:45695,J00121:27:H3GGKBBXX:5:2126:11586:20304,J00121:27:H3GGKBBXX:5:2212:30381:13552,J00121:27:H3GGKBBXX:5:2201:21227:6202,J00121:27:H3GGKBBXX:5:1225:22983:5481,J00121:27:H3GGKBBXX:5:2102:15290:16946,J00121:27:H3GGKBBXX:5:1215:23865:6765,J00121:27:H3GGKBBXX:5:1201:8856:14660,J00121:27:H3GGKBBXX:5:1209:31264:43533,J00121:27:H3GGKBBXX:5:1115:13433:13552,J00121:27:H3GGKBBXX:5:2118:25885:45889,J00121:27:H3GGKBBXX:5:2125:26565:5816,J00121:27:H3GGKBBXX:5:1123:26555:8049,J00121:27:H3GGKBBXX:5:1123:10267:20762,J00121:27:H3GGKBBXX:5:2226:25347:7961,J00121:27:H3GGKBBXX:5:2223:12185:19197,J00121:27:H3GGKBBXX:5:2207:21531:40983,J00121:27:H3GGKBBXX:5:1110:23805:25861,J00121:27:H3GGKBBXX:5:2203:18507:39611,J00121:27:H3GGKBBXX:5:2217:21937:21324,J00121:27:H3GGKBBXX:5:1109:20456:12990,J00121:27:H3GGKBBXX:5:1112:12246:9244,J00121:27:H3GGKBBXX:5:2128:13910:42513,J00121:27:H3GGKBBXX:5:2120:14265:14291,J00121:27:H3GGKBBXX:5:2222:4087:3934,J00121:27:H3GGKBBXX:5:2201:4229:21377,J00121:27:H3GGKBBXX:5:2222:28919:9438,J00121:27:H3GGKBBXX:5:2215:13413:2826,J00121:27:H3GGKBBXX:5:1110:20466:45150,J00121:27:H3GGKBBXX:5:1212:7831:4620,J00121:27:H3GGKBBXX:5:2211:11109:23804,J00121:27:H3GGKBBXX:5:1207:19015:14748,J00121:27:H3GGKBBXX:5:2226:4320:48544,J00121:27:H3GGKBBXX:5:1212:21004:46750,J00121:27:H3GGKBBXX:5:1103:19238:30398,J00121:27:H3GGKBBXX:5:1210:23774:46522,J00121:27:H3GGKBBXX:5:1207:18791:36165,J00121:27:H3GGKBBXX:5:2106:15919:39348,J00121:27:H3GGKBBXX:5:1104:11647:28217,J00121:27:H3GGKBBXX:5:2228:3650:23610,J00121:27:H3GGKBBXX:5:2104:6786:12093;sequence=TATAGAAGAATTAAAATGTATTTGATTA;start=107350;subtype=IES;support_ref=3;support_variant=53;type=IES;
scaffold51_96_with_IES	MILORD	internal_eliminated_sequence	108452	108478	.	.	.	ID=MILORD.96.108452.108478;Name=MILORD.96.108452.108478;bounded_by_ta=TRUE;common_boundary=Both;end=108478;ies_id=IESPGM.PTET51.1.96.103853;ies_left_dist=0;ies_min_dist=0;ies_right_dist=0;junction_seq=taattatttctttagTAgctaatattaattta;read_names=J00121:27:H3GGKBBXX:5:2212:26139:40104,J00121:27:H3GGKBBXX:5:1104:2960:42495,J00121:27:H3GGKBBXX:5:1124:14783:39805,J00121:27:H3GGKBBXX:5:2215:11647:32754,J00121:27:H3GGKBBXX:5:1107:3214:13218,J00121:27:H3GGKBBXX:5:1113:13119:36710,J00121:27:H3GGKBBXX:5:2110:10886:21201,J00121:27:H3GGKBBXX:5:1118:20334:41757,J00121:27:H3GGKBBXX:5:1201:7436:9596,J00121:27:H3GGKBBXX:5:2224:8653:23768,J00121:27:H3GGKBBXX:5:1116:23805:32050,J00121:27:H3GGKBBXX:5:1110:11464:35602,J00121:27:H3GGKBBXX:5:1104:13484:23452,J00121:27:H3GGKBBXX:5:2208:22932:19390,J00121:27:H3GGKBBXX:5:2111:12246:8260,J00121:27:H3GGKBBXX:5:1213:11343:5569,J00121:27:H3GGKBBXX:5:1201:5974:12445,J00121:27:H3GGKBBXX:5:1223:21745:5270,J00121:27:H3GGKBBXX:5:2208:25794:31312,J00121:27:H3GGKBBXX:5:2124:14945:26828,J00121:27:H3GGKBBXX:5:2211:29366:21500,J00121:27:H3GGKBBXX:5:2126:9100:27848,J00121:27:H3GGKBBXX:5:2218:29061:45097,J00121:27:H3GGKBBXX:5:1208:5923:7363,J00121:27:H3GGKBBXX:5:2111:24992:5763,J00121:27:H3GGKBBXX:5:1215:25073:37906,J00121:27:H3GGKBBXX:5:1124:22780:6536,J00121:27:H3GGKBBXX:5:1223:6208:20937,J00121:27:H3GGKBBXX:5:2219:28970:36569;sequence=TATAATTAAAAAGAATTATTTTATTCA;start=108452;subtype=IES;support_ref=0;support_variant=29;type=IES;
scaffold51_96_with_IES	MILORD	internal_eliminated_sequence	109526	113024	.	.	.	ID=MILORD.96.109526.113024;Name=MILORD.96.109526.113024;bounded_by_ta=TRUE;common_boundary=None;end=113024;ies_id=IESPGM.PTET51.1.96.107825;ies_left_dist=3218;ies_min_dist=211;ies_right_dist=-211;junction_seq=tacttaaatttattaTAttttaataatatttt;read_names=J00121:27:H3GGKBBXX:5:2209:25479:24437;sequence=TATATTTATATCAATTGAATTATGGAAAAATAAATTTTTATTAAAAAATGGATTTTTTAAAATCCATTATATAAAATTATTCTAAACAAATCCCTTAAACTTAAGAAGCGAATAAAAATGAATATAATAATTATTTATTATATCCTGACAAGAAAATAATTTTAGTTCAGATCAAAATTTTGCAATTTCTAAAATGAGGGAATTTAAAATTAAGTTTAAAATAAAGTTAGTACATTTATACAAAAAGATAAATATAAAAGAAAAATAAAATTTAAGGATAGATAATTAAATAAAAATAAAGAAATAGTACATCAATTTTTCAGAATGAATAAATGGATTGTTTAAATATTTATTTATTTAATAACAAGCATAAAATACGACTAAAATTTAGTCATCCTAGGTCAAAAAGACTGTTTGTACTTTAGATTACACTTCAATAAAGTAAATTATAATCAAATTTCTTTTCATAGATTTTGGTTTGACTTCCAATTTAAAATTAATTGTATACTTGAGCTTTTTCATATCCTTCACCATTATTATACATTGTCGTTTTTTATAATGATTTTCGCAACATATCTAAATAAAATATAATTAAGCTTTATACCATGGTTAATGTAGAAATGTTCTCTTTTACTTTTTACAAATGAAATTGCTTCATTCAATGGTACTTATAATACTGTAGCCAAATATAATACGACCAGAGAAGGAGCTCTTCCTATGCCTGATGTACAATGTACATAAACAAATTCATAATTGTTTATTAGCTTTTTTAACATTTAGACTGCTTTGAATGCTTTTTTTTCAAAATCAACTGGATCCATATCAAAAATTTCAAAATTCTTCATAACCATATCGTTTTTTTTATAGGTATTTTGTATCTCATCCCAATCAACCCCTCTATGATATATATCTAACCTTGTTTATAGATTTAAAACAGCTTTAATTCCATTCTATTTTAATACTAGTATATCCTATTCATTTTGAGGATAAGGTCCAATAATAATATTTTCACTTATTTGGGAGATAGTAAATTAGACTACAAAATTCCAATCTAACTTATTAAGTCTTCCGAAAGACTCATAATAAAAGAAAGAAGGTTCTTTATCAGAAAAGGAATAACCCAGATTTGTTTCTTTATTGATTTTTAGTTGCCTATCAGAACAAAAGGATCCATTTTTAAATTTTTATAATCTATAATTTTGGCAAGCGGCTAATAACTATGTTTTAATTTTGATAGGAGAATTGGCATATGCATTTTGAACTTATCTAAATGACCTTAAGTCACTCGATTTTAAGTATCTTCCATTTCCTCTCTCCCATATCATTGAGCCATTTTCATCATTTCTAATTACATAAAAGTATCTAAATGAAAAATTCATAGGATCTACAATAAACGAAATAGACCATTATTAAACTGGTTCTCCATTCACTTAAATAAGAATAAAATCTACATATATCAATCTTTTATTAACACTTCATTAATACTGGATGACTCCATTATCCTAATTACAGCTGATGTGTGTAAATTTTTTATAATTTTGTATTTTCTTTTCTTACTCTATTCAATCAAAACAATACTGTTTTTATAGAAAATGATAAAATTATTATGTCTCTTCATTAGAAATAAAATTTTATTAAAAATTAGTGGTCATATAGGCTAGATCACACTCAATTCTGCGACCATTATTTATTTAAATTAGATCAACTAAAAAAGGATATTTAATTTTAATTTCTTAAAAGAAGATCATCTTAAATATTTCTTTTTTTCTACTTTACTCTATAGAGCCGACAATCATCATCCTTTATCTTTAAGTTAAATTGTAATTTAATTTTAACTTGATTGTTCTATACCCCCAATATTCACCTTTAAAAATTGATTATTGAAAATACAATTAAAATATTCAGATTTGGTTTCATTTTAAATCATATGAGTAGTGATTACCCTATTTTCTCCTGGTTCCCAAATACTAGCTTATAGACTAGGATTTTCGTAATTGTTCACAATAAATTTATATTCAATCTTCTAATATTGAGATCGATCGATTTTGATACATATAGTCCATTCATCATTCTTATTATAGACTTAGATATGTTTTACCTCATTCCATTATAAACGTAATCCTTTTACTGGATTCCAATTTCCCAACTATTTATTATCTCCAACTATGTATATTGCTTTACCAGATTCTGTATGGTAATGAATTTTAAAATACACCTTAAAATATAAAGAACCTAGAGTCATATTAGTAGACATTGATTGTTATTTCATTATAGTTTAAGTGAATCGAGAATTCTATATTATTTATGGCAAATTTAAATATAATATTTCATTATCAATTACATCATTTAATTAGTTCCATGCATTTCCATTTCTTACAGCTTTGATATTTCAATAATGGACGATTTGATCAAAACTTTAGATTCTAGATGCAATTCTTGAGTTACCATATAATTTTAGATCATTTTTTGTCTTAATTTAACTTTCAACTTATGTCTAATTTTTGCAATACACTTCTTGAGAAAAAAGAGAATACAATTACAATTTCATATATTATAATTTATAGACTATATTAAACGCACCTTTTTATTAATTTTAATGAAGTCAGTTTTTAATTACTCAGCCGATTAATAACCCTAAAAAATTATTTGTCAATCCATATAAGTATGCATTTAGTAGAATAATTTGATAAATATGTATCGATTGTATCCTTTATGGACATTCTTTTGTTTTTGAAGCTATTGGAGCAGGTTCTATAACATAATAAAAAATAAATTATATTTAATTAATTGGATATTTTTTTTGTTTGCATTACATCTATCACAAATAATTTACTCAAAATACAATCAGATAATAAGTCCCTATATTTCCTGAATAACATTTGAACGTTTTTCTTATTCATTATGTAATTTTGTAATTATTCTCTAAGTTCTATTGATATTCTCTTAAATGCAAAATTATTTGTATAATAATCTATAGCTGTAAGATCAAGAACATTTGATTTTAATTTAACATTACCAACTGATTATTCAATTTTAGTATGAAAACTTGATTAATAATAATATTATTCAATCAATTTAATTTGCAAAAAAACTTAGATGTTTCTGCTAGAAAATGTTATGATGAAACATTGTTTAGATGGAACTAAAAAAAAGCACGGAATAGCGCCCAGAGTAATGGATTCCTGAAAAGAAGTAACTCTTTGGCAAGTCCGCTTAATTATGAGTGATTCGCAAAAGTTTCAGGAAAATATAATTTCATATATTATCAAAAGATGTGGGAGTCAATTATAAATAAAATCAGATTATTTTAAATATTTTCATAATTAAGAGAAAGATTATTATGGGATTATGATAATATTTATTATTAGAGTTATATTTAGGCAAATTATTTAAATCCAATAGTTTTAAGTAGTTTAATTTGAAATTGGTCTAAACCAAAGAAGTCCAATATTATTATGTACTTAATTTAATTGAAAGTTGTTTTTTAAACAATATATGA;start=109526;subtype=EXTERNAL;support_ref=107;support_variant=1;type=ALTERNATIVE;
scaffold51_96_with_IES	MILORD	internal_eliminated_sequence	111033	111298	.	.	.	ID=MILORD.96.111033.111298;Name=MILORD.96.111033.111298;bounded_by_ta=TRUE;common_boundary=Both;end=111298;ies_id=IESPGM.PTET51.1.96.106407;ies_left_dist=0;ies_min_dist=0;ies_right_dist=0;junction_seq=ctccattatcctaatTActctatagagccgac;read_names=J00121:27:H3GGKBBXX:5:2222:17624:26512,J00121:27:H3GGKBBXX:5:2207:7892:3248,J00121:27:H3GGKBBXX:5:2203:28432:21254,J00121:27:H3GGKBBXX:5:1212:7984:7169,J00121:27:H3GGKBBXX:5:2117:4229:27461,J00121:27:H3GGKBBXX:5:1207:24606:39840,J00121:27:H3GGKBBXX:5:2227:9191:28850,J00121:27:H3GGKBBXX:5:1125:29031:16770,J00121:27:H3GGKBBXX:5:2220:23297:28006,J00121:27:H3GGKBBXX:5:2114:21197:23768,J00121:27:H3GGKBBXX:5:1223:28310:33914,J00121:27:H3GGKBBXX:5:1104:15706:43972,J00121:27:H3GGKBBXX:5:1104:17229:20375;sequence=TACAGCTGATGTGTGTAAATTTTTTATAATTTTGTATTTTCTTTTCTTACTCTATTCAATCAAAACAATACTGTTTTTATAGAAAATGATAAAATTATTATGTCTCTTCATTAGAAATAAAATTTTATTAAAAATTAGTGGTCATATAGGCTAGATCACACTCAATTCTGCGACCATTATTTATTTAAATTAGATCAACTAAAAAAGGATATTTAATTTTAATTTCTTAAAAGAAGATCATCTTAAATATTTCTTTTTTTCTACTT;start=111033;subtype=IES;support_ref=66;support_variant=13;type=IES;
scaffold51_96_with_IES	MILORD	internal_eliminated_sequence	111795	111821	.	.	.	ID=MILORD.96.111795.111821;Name=MILORD.96.111795.111821;bounded_by_ta=TRUE;common_boundary=Both;end=111821;ies_id=IESPGM.PTET51.1.96.106903;ies_left_dist=0;ies_min_dist=0;ies_right_dist=0;junction_seq=tgattgttatttcatTAttatttatggcaaat;read_names=J00121:27:H3GGKBBXX:5:2115:19055:43620,J00121:27:H3GGKBBXX:5:1215:8755:23593,J00121:27:H3GGKBBXX:5:1220:16062:41352,J00121:27:H3GGKBBXX:5:1127:30289:19337,J00121:27:H3GGKBBXX:5:2109:14641:8682,J00121:27:H3GGKBBXX:5:1210:11576:14555,J00121:27:H3GGKBBXX:5:1124:5609:19408,J00121:27:H3GGKBBXX:5:2209:23216:19988,J00121:27:H3GGKBBXX:5:1217:12642:31839,J00121:27:H3GGKBBXX:5:1107:13403:39242,J00121:27:H3GGKBBXX:5:2224:19989:3389,J00121:27:H3GGKBBXX:5:1216:18741:46311,J00121:27:H3GGKBBXX:5:2118:10967:35550,J00121:27:H3GGKBBXX:5:2228:9425:8365,J00121:27:H3GGKBBXX:5:1128:24129:35391,J00121:27:H3GGKBBXX:5:1101:8897:20463,J00121:27:H3GGKBBXX:5:2117:30624:21360,J00121:27:H3GGKBBXX:5:1107:2006:28323,J00121:27:H3GGKBBXX:5:2102:25367:43269,J00121:27:H3GGKBBXX:5:2212:12794:24577,J00121:27:H3GGKBBXX:5:2208:21014:43392,J00121:27:H3GGKBBXX:5:1209:24515:48896,J00121:27:H3GGKBBXX:5:1109:19948:38838,J00121:27:H3GGKBBXX:5:1210:2514:9016,J00121:27:H3GGKBBXX:5:1212:15869:34829,J00121:27:H3GGKBBXX:5:2227:11911:30855,J00121:27:H3GGKBBXX:5:2219:25520:37800,J00121:27:H3GGKBBXX:5:1203:5497:38310,J00121:27:H3GGKBBXX:5:2104:8785:30362,J00121:27:H3GGKBBXX:5:1206:26392:31365,J00121:27:H3GGKBBXX:5:2201:25905:45185,J00121:27:H3GGKBBXX:5:1222:24474:46786;sequence=TATAGTTTAAGTGAATCGAGAATTCTA;start=111795;subtype=IES;support_ref=105;support_variant=32;type=IES;
scaffold51_96_with_IES	MILORD	internal_eliminated_sequence	111795	111824	.	.	.	ID=MILORD.96.111795.111824;Name=MILORD.96.111795.111824;bounded_by_ta=TRUE;common_boundary=LEFT;end=111824;ies_id=IESPGM.PTET51.1.96.106903;ies_left_dist=0;ies_min_dist=0;ies_right_dist=-3;junction_seq=tgattgttatttcatTAtttatggcaaattta;read_names=J00121:27:H3GGKBBXX:5:1109:17381:21131,J00121:27:H3GGKBBXX:5:2214:20466:43814,J00121:27:H3GGKBBXX:5:2120:29011:23557;sequence=TATAGTTTAAGTGAATCGAGAATTCTATAT;start=111795;subtype=PARTIAL_EXTERNAL;support_ref=35;support_variant=3;type=ALTERNATIVE;
scaffold51_96_with_IES	MILORD	internal_eliminated_sequence	112033	112093	.	.	.	ID=MILORD.96.112033.112093;Name=MILORD.96.112033.112093;bounded_by_ta=TRUE;common_boundary=None;end=112093;ies_id=IESPGM.PTET51.1.96.106903;ies_left_dist=-238;ies_min_dist=238;ies_right_dist=-272;junction_seq=gtctaatttttgcaaTAttaaacgcacctttt;read_names=J00121:27:H3GGKBBXX:5:2223:1945:27303,J00121:27:H3GGKBBXX:5:2221:26392:46733,J00121:27:H3GGKBBXX:5:1213:29153:4426,J00121:27:H3GGKBBXX:5:2107:29143:36235,J00121:27:H3GGKBBXX:5:2210:10186:38064,J00121:27:H3GGKBBXX:5:2219:2392:29940;sequence=TACACTTCTTGAGAAAAAAGAGAATACAATTACAATTTCATATATTATAATTTATAGACTA;start=112033;subtype=MAC;support_ref=184;support_variant=6;type=CRYPTIC;
scaffold51_96_with_IES	MILORD	internal_eliminated_sequence	112033	112091	.	.	.	ID=MILORD.96.112033.112091;Name=MILORD.96.112033.112091;bounded_by_ta=TRUE;common_boundary=None;end=112091;ies_id=IESPGM.PTET51.1.96.106903;ies_left_dist=-238;ies_min_dist=238;ies_right_dist=-270;junction_seq=gtctaatttttgcaaTAtattaaacgcacctt;read_names=J00121:27:H3GGKBBXX:5:2107:14499:29782;sequence=TACACTTCTTGAGAAAAAAGAGAATACAATTACAATTTCATATATTATAATTTATAGAC;start=112033;subtype=MAC;support_ref=92;support_variant=1;type=CRYPTIC;
scaffold51_96_with_IES	MILORD	internal_eliminated_sequence	112744	112813	.	.	.	ID=MILORD.96.112744.112813;Name=MILORD.96.112744.112813;bounded_by_ta=TRUE;common_boundary=Both;end=112813;ies_id=IESPGM.PTET51.1.96.107825;ies_left_dist=0;ies_min_dist=0;ies_right_dist=0;junction_seq=gcaagtccgcttaatTAaataaaatcagatta;read_names=J00121:27:H3GGKBBXX:5:2209:9902:9403,J00121:27:H3GGKBBXX:5:1211:13342:1297,J00121:27:H3GGKBBXX:5:1208:8166:39418,J00121:27:H3GGKBBXX:5:1208:9313:34899,J00121:27:H3GGKBBXX:5:2225:24322:22819,J00121:27:H3GGKBBXX:5:2211:5984:38838,J00121:27:H3GGKBBXX:5:2110:25286:38943,J00121:27:H3GGKBBXX:5:2218:29792:48438,J00121:27:H3GGKBBXX:5:2211:6086:38803,J00121:27:H3GGKBBXX:5:1201:14154:17051,J00121:27:H3GGKBBXX:5:2101:24545:39453,J00121:27:H3GGKBBXX:5:2207:11201:39998,J00121:27:H3GGKBBXX:5:2124:16833:10299,J00121:27:H3GGKBBXX:5:1225:15473:32912,J00121:27:H3GGKBBXX:5:1217:18375:6607,J00121:27:H3GGKBBXX:5:1101:25063:32965,J00121:27:H3GGKBBXX:5:1114:10176:34600,J00121:27:H3GGKBBXX:5:2114:19999:34741,J00121:27:H3GGKBBXX:5:1114:6492:16858,J00121:27:H3GGKBBXX:5:1125:30949:21008,J00121:27:H3GGKBBXX:5:1201:4076:13412,J00121:27:H3GGKBBXX:5:2101:24353:10176,J00121:27:H3GGKBBXX:5:2224:12905:48720;sequence=TATGAGTGATTCGCAAAAGTTTCAGGAAAATATAATTTCATATATTATCAAAAGATGTGGGAGTCAATTA;start=112744;subtype=IES;support_ref=70;support_variant=23;type=IES;
scaffold51_96_with_IES	MILORD	internal_eliminated_sequence	118400	118425	.	.	.	ID=MILORD.96.118400.118425;Name=MILORD.96.118400.118425;bounded_by_ta=TRUE;common_boundary=Both;end=118425;ies_id=IESPGM.PTET51.1.96.113411;ies_left_dist=0;ies_min_dist=0;ies_right_dist=0;junction_seq=ttcatccttcttaggTAcatctatcagatcag;read_names=J00121:27:H3GGKBBXX:5:2107:23429:29044,J00121:27:H3GGKBBXX:5:2103:14590:6835,J00121:27:H3GGKBBXX:5:1120:23135:43339,J00121:27:H3GGKBBXX:5:1204:10571:6519,J00121:27:H3GGKBBXX:5:1207:20811:41493,J00121:27:H3GGKBBXX:5:1119:17147:39154,J00121:27:H3GGKBBXX:5:1225:26484:20129,J00121:27:H3GGKBBXX:5:1222:12357:9825,J00121:27:H3GGKBBXX:5:2223:5254:13869,J00121:27:H3GGKBBXX:5:1214:21755:23012,J00121:27:H3GGKBBXX:5:1218:11383:8805,J00121:27:H3GGKBBXX:5:1227:30908:28217,J00121:27:H3GGKBBXX:5:2112:29782:38082,J00121:27:H3GGKBBXX:5:2218:10013:33686,J00121:27:H3GGKBBXX:5:1123:24413:33598,J00121:27:H3GGKBBXX:5:1215:4198:21746,J00121:27:H3GGKBBXX:5:1218:11566:44324,J00121:27:H3GGKBBXX:5:2125:30147:44025,J00121:27:H3GGKBBXX:5:1223:22374:41598,J00121:27:H3GGKBBXX:5:1113:13382:35339,J00121:27:H3GGKBBXX:5:1201:12926:2299,J00121:27:H3GGKBBXX:5:2224:12043:22362,J00121:27:H3GGKBBXX:5:2120:22364:30890,J00121:27:H3GGKBBXX:5:2212:28199:3864,J00121:27:H3GGKBBXX:5:1119:5457:23153,J00121:27:H3GGKBBXX:5:1110:29376:23487,J00121:27:H3GGKBBXX:5:1205:23003:21834;sequence=TAGTGTTGATTACAAAGACTATGCTA;start=118400;subtype=IES;support_ref=0;support_variant=27;type=IES;
scaffold51_96_with_IES	MILORD	internal_eliminated_sequence	122098	122157	.	.	.	ID=MILORD.96.122098.122157;Name=MILORD.96.122098.122157;bounded_by_ta=TRUE;common_boundary=Both;end=122157;ies_id=IESPGM.PTET51.1.96.117083;ies_left_dist=0;ies_min_dist=0;ies_right_dist=0;junction_seq=tgatgtattgtattgTAaaacttaccattagg;read_names=J00121:27:H3GGKBBXX:5:2110:19106:33299,J00121:27:H3GGKBBXX:5:1214:5883:12357,J00121:27:H3GGKBBXX:5:1206:15970:22696,J00121:27:H3GGKBBXX:5:2220:6360:41563,J00121:27:H3GGKBBXX:5:1215:22861:44271,J00121:27:H3GGKBBXX:5:1107:22303:11688,J00121:27:H3GGKBBXX:5:1113:22952:37888,J00121:27:H3GGKBBXX:5:1119:8491:37167,J00121:27:H3GGKBBXX:5:1208:15848:10915,J00121:27:H3GGKBBXX:5:2220:3528:8418,J00121:27:H3GGKBBXX:5:2205:3011:13535,J00121:27:H3GGKBBXX:5:2223:27316:1631,J00121:27:H3GGKBBXX:5:1222:20770:12093,J00121:27:H3GGKBBXX:5:2201:23531:30907,J00121:27:H3GGKBBXX:5:1116:24728:45467,J00121:27:H3GGKBBXX:5:2116:28331:26318,J00121:27:H3GGKBBXX:5:1125:19471:33580,J00121:27:H3GGKBBXX:5:2113:5112:21852,J00121:27:H3GGKBBXX:5:2205:26007:38046,J00121:27:H3GGKBBXX:5:2111:20537:13271,J00121:27:H3GGKBBXX:5:2218:13880:39295,J00121:27:H3GGKBBXX:5:1213:18994:2686,J00121:27:H3GGKBBXX:5:2228:10267:44359,J00121:27:H3GGKBBXX:5:1124:16011:15557,J00121:27:H3GGKBBXX:5:2206:28929:7627,J00121:27:H3GGKBBXX:5:1101:13372:4092,J00121:27:H3GGKBBXX:5:2205:17716:13869,J00121:27:H3GGKBBXX:5:2218:14661:43638,J00121:27:H3GGKBBXX:5:2119:8877:34389,J00121:27:H3GGKBBXX:5:1208:24830:5411,J00121:27:H3GGKBBXX:5:1120:16244:29993,J00121:27:H3GGKBBXX:5:1117:28848:11390,J00121:27:H3GGKBBXX:5:2128:21897:47137,J00121:27:H3GGKBBXX:5:2221:30949:41968,J00121:27:H3GGKBBXX:5:2113:31182:9280,J00121:27:H3GGKBBXX:5:1221:9587:4391;sequence=TACACTTATTTGGTTTATGAGTTATTTCATGATATTATTAATAAATTTTCTCTTCCACTG;start=122098;subtype=IES;support_ref=32;support_variant=36;type=IES;
scaffold51_96_with_IES	MILORD	internal_eliminated_sequence	124151	124263	.	.	.	ID=MILORD.96.124151.124263;Name=MILORD.96.124151.124263;bounded_by_ta=TRUE;common_boundary=Both;end=124263;ies_id=IESPGM.PTET51.1.96.119076;ies_left_dist=0;ies_min_dist=0;ies_right_dist=0;junction_seq=attttaacctcttacTAtgcaaacatgtaata;read_names=J00121:27:H3GGKBBXX:5:2109:11424:35708,J00121:27:H3GGKBBXX:5:1105:7517:36007,J00121:27:H3GGKBBXX:5:1113:28189:3530,J00121:27:H3GGKBBXX:5:2215:6471:39400,J00121:27:H3GGKBBXX:5:1111:22627:25474,J00121:27:H3GGKBBXX:5:2126:15442:3916,J00121:27:H3GGKBBXX:5:2115:3985:28411,J00121:27:H3GGKBBXX:5:2218:19634:15680,J00121:27:H3GGKBBXX:5:1121:25347:17210,J00121:27:H3GGKBBXX:5:2215:11180:26494,J00121:27:H3GGKBBXX:5:1108:9759:5323;sequence=TATAGATGATCTAGTTGACTTAATTATTTTTTGAGCATTAAATAGAATTATAATTGCGAGAAAATAATACAATATATGAATAAAATTCATCGATTAAATACCATAATCAACAA;start=124151;subtype=IES;support_ref=78;support_variant=11;type=IES;
scaffold51_96_with_IES	MILORD	internal_eliminated_sequence	125188	125285	.	.	.	ID=MILORD.96.125188.125285;Name=MILORD.96.125188.125285;bounded_by_ta=TRUE;common_boundary=Both;end=125285;ies_id=IESPGM.PTET51.1.96.120000;ies_left_dist=0;ies_min_dist=0;ies_right_dist=0;junction_seq=gtgaaactatgatttTAtaaatacatatattt;read_names=J00121:27:H3GGKBBXX:5:1206:10703:2141,J00121:27:H3GGKBBXX:5:2111:13321:42372,J00121:27:H3GGKBBXX:5:1113:21014:3371,J00121:27:H3GGKBBXX:5:1209:13332:21500,J00121:27:H3GGKBBXX:5:2217:22404:12884,J00121:27:H3GGKBBXX:5:1215:23328:18564,J00121:27:H3GGKBBXX:5:1214:27184:19584,J00121:27:H3GGKBBXX:5:1120:25073:29606,J00121:27:H3GGKBBXX:5:1213:24190:27654,J00121:27:H3GGKBBXX:5:2225:27245:39875,J00121:27:H3GGKBBXX:5:2227:10500:23663,J00121:27:H3GGKBBXX:5:2110:10399:27426,J00121:27:H3GGKBBXX:5:2225:16021:33897,J00121:27:H3GGKBBXX:5:1103:9739:47805,J00121:27:H3GGKBBXX:5:2214:7628:9192,J00121:27:H3GGKBBXX:5:1119:25053:4673,J00121:27:H3GGKBBXX:5:1121:17158:48526,J00121:27:H3GGKBBXX:5:1212:9333:20129,J00121:27:H3GGKBBXX:5:2203:11820:35550,J00121:27:H3GGKBBXX:5:1207:17726:40438,J00121:27:H3GGKBBXX:5:2119:16183:6185,J00121:27:H3GGKBBXX:5:1106:7933:15240,J00121:27:H3GGKBBXX:5:1117:5284:22291,J00121:27:H3GGKBBXX:5:1227:22597:24507,J00121:27:H3GGKBBXX:5:2104:31345:34284,J00121:27:H3GGKBBXX:5:2207:2889:3547,J00121:27:H3GGKBBXX:5:2128:26819:16207,J00121:27:H3GGKBBXX:5:2221:21795:16331,J00121:27:H3GGKBBXX:5:2225:19857:45959,J00121:27:H3GGKBBXX:5:2219:18903:15926,J00121:27:H3GGKBBXX:5:1116:26047:11812,J00121:27:H3GGKBBXX:5:1113:19806:41018;sequence=TACAGTGGAAGAGATGATCTTTGTTGAGAATATTTAATTTTCTGATAAATACTTCCAGCATCTTGATGTTAATTAAATTCCTAAAATCTTAGTTAGTG;start=125188;subtype=IES;support_ref=92;support_variant=32;type=IES;
scaffold51_96_with_IES	MILORD	internal_eliminated_sequence	129986	130093	.	.	.	ID=MILORD.96.129986.130093;Name=MILORD.96.129986.130093;bounded_by_ta=TRUE;common_boundary=Both;end=130093;ies_id=IESPGM.PTET51.1.96.124700;ies_left_dist=0;ies_min_dist=0;ies_right_dist=0;junction_seq=ttatctaatatctgtTAataactctaaaatta;read_names=J00121:27:H3GGKBBXX:5:2218:12033:29378,J00121:27:H3GGKBBXX:5:2115:18862:48561,J00121:27:H3GGKBBXX:5:2116:9962:42003,J00121:27:H3GGKBBXX:5:2213:21186:43093,J00121:27:H3GGKBBXX:5:2111:27854:11987,J00121:27:H3GGKBBXX:5:1204:20750:11179,J00121:27:H3GGKBBXX:5:1228:17421:48561,J00121:27:H3GGKBBXX:5:2202:28310:38556,J00121:27:H3GGKBBXX:5:1112:19370:46170,J00121:27:H3GGKBBXX:5:1217:26443:28674,J00121:27:H3GGKBBXX:5:1208:19157:10880,J00121:27:H3GGKBBXX:5:2104:14407:44746,J00121:27:H3GGKBBXX:5:2208:17178:33791,J00121:27:H3GGKBBXX:5:1213:27336:12814,J00121:27:H3GGKBBXX:5:2212:20243:14941,J00121:27:H3GGKBBXX:5:1227:15940:40086,J00121:27:H3GGKBBXX:5:1215:14549:33211,J00121:27:H3GGKBBXX:5:2222:3742:24120,J00121:27:H3GGKBBXX:5:2208:29701:28340,J00121:27:H3GGKBBXX:5:2217:24850:26406,J00121:27:H3GGKBBXX:5:2124:12012:1244,J00121:27:H3GGKBBXX:5:1209:23835:9104,J00121:27:H3GGKBBXX:5:2222:10115:22643,J00121:27:H3GGKBBXX:5:1104:19248:36183,J00121:27:H3GGKBBXX:5:2220:8998:28375,J00121:27:H3GGKBBXX:5:1207:18203:38556,J00121:27:H3GGKBBXX:5:2203:6228:33387,J00121:27:H3GGKBBXX:5:1228:9171:2510,J00121:27:H3GGKBBXX:5:2227:4574:19548,J00121:27:H3GGKBBXX:5:2213:5934:12374,J00121:27:H3GGKBBXX:5:1204:20598:11231,J00121:27:H3GGKBBXX:5:1212:27854:7838,J00121:27:H3GGKBBXX:5:1115:8552:13394,J00121:27:H3GGKBBXX:5:2208:18091:27883,J00121:27:H3GGKBBXX:5:1228:18822:14133,J00121:27:H3GGKBBXX:5:2115:19319:48614,J00121:27:H3GGKBBXX:5:2113:5994:20287,J00121:27:H3GGKBBXX:5:2226:13108:48896,J00121:27:H3GGKBBXX:5:1109:13443:6044,J00121:27:H3GGKBBXX:5:1213:25459:24050,J00121:27:H3GGKBBXX:5:1113:24708:12761,J00121:27:H3GGKBBXX:5:1103:10713:28498,J00121:27:H3GGKBBXX:5:1222:8968:7750,J00121:27:H3GGKBBXX:5:2114:26677:45010,J00121:27:H3GGKBBXX:5:1220:4807:46750,J00121:27:H3GGKBBXX:5:1103:18832:5605,J00121:27:H3GGKBBXX:5:1226:20293:46645,J00121:27:H3GGKBBXX:5:2216:22384:27162,J00121:27:H3GGKBBXX:5:1118:29477:3231,J00121:27:H3GGKBBXX:5:1103:24271:14045,J00121:27:H3GGKBBXX:5:1205:12286:29501,J00121:27:H3GGKBBXX:5:2220:7425:18159,J00121:27:H3GGKBBXX:5:2108:15209:48175,J00121:27:H3GGKBBXX:5:2202:9455:43445,J00121:27:H3GGKBBXX:5:2128:17685:32173,J00121:27:H3GGKBBXX:5:1107:3011:38398,J00121:27:H3GGKBBXX:5:1215:6126:3143,J00121:27:H3GGKBBXX:5:1122:31061:33123;sequence=TATAGCAGATAATAATATCTTTCTCCAAATTCTCACTTTTTAATAATTTTATCTTCCAAATTTAGATATCATTTTAAAACCCATCTTTAATATTAATCATTCCTGCTG;start=129986;subtype=IES;support_ref=66;support_variant=58;type=IES;
scaffold51_96_with_IES	MILORD	internal_eliminated_sequence	132677	132751	.	.	.	ID=MILORD.96.132677.132751;Name=MILORD.96.132677.132751;bounded_by_ta=TRUE;common_boundary=None;end=132751;ies_id=IESPGM.PTET51.1.96.128178;ies_left_dist=895;ies_min_dist=895;ies_right_dist=993;junction_seq=attgtgggtttttgtTAtaatcttatttaagt;read_names=J00121:27:H3GGKBBXX:5:2128:23490:1015;sequence=TATAGACTTTTAATTTGATTTCATGATCAAAAGATTAAACTCCATCTAAAAATTTAAAAACTTCAACATCTACTA;start=132677;subtype=MAC;support_ref=104;support_variant=1;type=CRYPTIC;
scaffold51_96_with_IES	MILORD	internal_eliminated_sequence	133572	133744	.	.	.	ID=MILORD.96.133572.133744;Name=MILORD.96.133572.133744;bounded_by_ta=TRUE;common_boundary=Both;end=133744;ies_id=IESPGM.PTET51.1.96.128178;ies_left_dist=0;ies_min_dist=0;ies_right_dist=0;junction_seq=aacatgataattaggTActaattataacattt;read_names=J00121:27:H3GGKBBXX:5:2201:27367:6677,J00121:27:H3GGKBBXX:5:2207:17513:12146,J00121:27:H3GGKBBXX:5:1222:31700:11829,J00121:27:H3GGKBBXX:5:2104:5213:40139,J00121:27:H3GGKBBXX:5:1221:10653:20586,J00121:27:H3GGKBBXX:5:2118:4462:31242,J00121:27:H3GGKBBXX:5:1209:8806:24173,J00121:27:H3GGKBBXX:5:2211:20506:17438,J00121:27:H3GGKBBXX:5:1106:15016:8910,J00121:27:H3GGKBBXX:5:1118:7456:18282,J00121:27:H3GGKBBXX:5:1118:13281:24472,J00121:27:H3GGKBBXX:5:1219:6796:46891,J00121:27:H3GGKBBXX:5:2103:20283:15680,J00121:27:H3GGKBBXX:5:1224:11992:43058,J00121:27:H3GGKBBXX:5:2207:22780:32244,J00121:27:H3GGKBBXX:5:1114:16396:39295,J00121:27:H3GGKBBXX:5:1216:17229:27760,J00121:27:H3GGKBBXX:5:2120:28716:31347,J00121:27:H3GGKBBXX:5:1202:14590:24032,J00121:27:H3GGKBBXX:5:2211:7760:8822,J00121:27:H3GGKBBXX:5:2217:27671:21553,J00121:27:H3GGKBBXX:5:1205:6421:17438,J00121:27:H3GGKBBXX:5:1122:16944:41686,J00121:27:H3GGKBBXX:5:1212:6289:17456,J00121:27:H3GGKBBXX:5:2216:12997:9385,J00121:27:H3GGKBBXX:5:1123:13687:37308,J00121:27:H3GGKBBXX:5:1109:27326:27742,J00121:27:H3GGKBBXX:5:2108:25083:5534,J00121:27:H3GGKBBXX:5:2125:27356:38029,J00121:27:H3GGKBBXX:5:2107:5507:45537,J00121:27:H3GGKBBXX:5:1109:30858:12867,J00121:27:H3GGKBBXX:5:2217:16508:8576,J00121:27:H3GGKBBXX:5:1220:23287:38152,J00121:27:H3GGKBBXX:5:2214:2676:40737,J00121:27:H3GGKBBXX:5:2216:29366:36763,J00121:27:H3GGKBBXX:5:1209:3325:25896;sequence=TATTATTGGATTGATTAAATTATTATTGTAAGAACCGAATTACTCTTAAACATTGAAAATATTTATTATAGAGTTCAATTAATAAGTATTGAAACTCAAATTAGAATTTTATCAATTTTTAATCAACTAACACCTTGTAATGAAATAATTACCATTTTCTTTTGAAGTTTTAA;start=133572;subtype=IES;support_ref=90;support_variant=36;type=IES;
scaffold51_96_with_IES	MILORD	internal_eliminated_sequence	134926	134951	.	.	.	ID=MILORD.96.134926.134951;Name=MILORD.96.134926.134951;bounded_by_ta=TRUE;common_boundary=Both;end=134951;ies_id=IESPGM.PTET51.1.96.129359;ies_left_dist=0;ies_min_dist=0;ies_right_dist=0;junction_seq=cacttgtagtattgcTAcacaatgtaattctt;read_names=J00121:27:H3GGKBBXX:5:1215:25621:6994,J00121:27:H3GGKBBXX:5:1124:27630:30696,J00121:27:H3GGKBBXX:5:2227:7425:30398,J00121:27:H3GGKBBXX:5:1208:2392:24947,J00121:27:H3GGKBBXX:5:2211:22029:3758,J00121:27:H3GGKBBXX:5:1215:11809:32543,J00121:27:H3GGKBBXX:5:2106:11251:34424,J00121:27:H3GGKBBXX:5:1221:5223:38504;sequence=TATAGTAGATTTTATTTTAATATTTA;start=134926;subtype=IES;support_ref=9;support_variant=8;type=IES;
scaffold51_96_with_IES	MILORD	internal_eliminated_sequence	134990	135045	.	.	.	ID=MILORD.96.134990.135045;Name=MILORD.96.134990.135045;bounded_by_ta=TRUE;common_boundary=Both;end=135045;ies_id=IESPGM.PTET51.1.96.129397;ies_left_dist=0;ies_min_dist=0;ies_right_dist=0;junction_seq=ctggatactactatgTAtcatctgggtttggg;read_names=J00121:27:H3GGKBBXX:5:2203:18243:5429,J00121:27:H3GGKBBXX:5:1102:20983:13799,J00121:27:H3GGKBBXX:5:1127:13667:8330,J00121:27:H3GGKBBXX:5:1227:6877:33633,J00121:27:H3GGKBBXX:5:2103:24160:31822;sequence=TATTGTGATATTAGATTTACAAATATCACAAAAAAAGGAATCTTGAGATCTAGCAA;start=134990;subtype=IES;support_ref=9;support_variant=5;type=IES;
scaffold51_96_with_IES	MILORD	internal_eliminated_sequence	135305	135330	.	.	.	ID=MILORD.96.135305.135330;Name=MILORD.96.135305.135330;bounded_by_ta=TRUE;common_boundary=Both;end=135330;ies_id=IESPGM.PTET51.1.96.129656;ies_left_dist=0;ies_min_dist=0;ies_right_dist=0;junction_seq=ctcaccctctaattgTAcagtgtgcgtagatt;read_names=J00121:27:H3GGKBBXX:5:2204:8694:7943,J00121:27:H3GGKBBXX:5:1122:25570:16682,J00121:27:H3GGKBBXX:5:1102:24383:41845,J00121:27:H3GGKBBXX:5:2114:31314:9825,J00121:27:H3GGKBBXX:5:1207:9414:33457,J00121:27:H3GGKBBXX:5:1222:13890:6185,J00121:27:H3GGKBBXX:5:2112:13758:41159,J00121:27:H3GGKBBXX:5:2221:15534:14941,J00121:27:H3GGKBBXX:5:2206:18994:28534,J00121:27:H3GGKBBXX:5:2219:28321:39559,J00121:27:H3GGKBBXX:5:2227:23023:22573,J00121:27:H3GGKBBXX:5:1123:21186:38099,J00121:27:H3GGKBBXX:5:1217:18254:15188,J00121:27:H3GGKBBXX:5:1121:18741:28235,J00121:27:H3GGKBBXX:5:2120:16518:13588,J00121:27:H3GGKBBXX:5:2213:23317:41686,J00121:27:H3GGKBBXX:5:1124:23186:3266,J00121:27:H3GGKBBXX:5:1104:14844:40614,J00121:27:H3GGKBBXX:5:1227:28757:28428,J00121:27:H3GGKBBXX:5:2207:25652:37959,J00121:27:H3GGKBBXX:5:2227:17482:25914,J00121:27:H3GGKBBXX:5:2201:9902:14643,J00121:27:H3GGKBBXX:5:2224:3894:3916,J00121:27:H3GGKBBXX:5:1124:11464:17245,J00121:27:H3GGKBBXX:5:2202:4564:10774,J00121:27:H3GGKBBXX:5:1113:4300:5534,J00121:27:H3GGKBBXX:5:1228:27955:14730,J00121:27:H3GGKBBXX:5:1220:17411:20586,J00121:27:H3GGKBBXX:5:2203:14052:10299,J00121:27:H3GGKBBXX:5:1111:27783:25158,J00121:27:H3GGKBBXX:5:2226:4726:33844;sequence=TATAGAAATACAATAAATTCTAATCA;start=135305;subtype=IES;support_ref=78;support_variant=31;type=IES;
scaffold51_96_with_IES	MILORD	internal_eliminated_sequence	135604	135694	.	.	.	ID=MILORD.96.135604.135694;Name=MILORD.96.135604.135694;bounded_by_ta=TRUE;common_boundary=Both;end=135694;ies_id=IESPGM.PTET51.1.96.129929;ies_left_dist=0;ies_min_dist=0;ies_right_dist=0;junction_seq=aacacctcccagttgTAgttgtaacagtggct;read_names=J00121:27:H3GGKBBXX:5:2219:30594:44025,J00121:27:H3GGKBBXX:5:2102:15727:2826,J00121:27:H3GGKBBXX:5:2220:17949:19795,J00121:27:H3GGKBBXX:5:2111:22424:4479,J00121:27:H3GGKBBXX:5:1105:10135:37871,J00121:27:H3GGKBBXX:5:1112:6512:24806,J00121:27:H3GGKBBXX:5:2215:21430:27584,J00121:27:H3GGKBBXX:5:1114:18893:20445,J00121:27:H3GGKBBXX:5:1208:15250:17860,J00121:27:H3GGKBBXX:5:1126:22577:26582,J00121:27:H3GGKBBXX:5:1109:10855:17913,J00121:27:H3GGKBBXX:5:2128:29254:48350,J00121:27:H3GGKBBXX:5:2218:28047:12075,J00121:27:H3GGKBBXX:5:2126:2087:9649,J00121:27:H3GGKBBXX:5:1226:13474:47805,J00121:27:H3GGKBBXX:5:2208:19938:9139,J00121:27:H3GGKBBXX:5:1104:22769:40104,J00121:27:H3GGKBBXX:5:1119:18791:6589,J00121:27:H3GGKBBXX:5:1121:20557:2193,J00121:27:H3GGKBBXX:5:2223:6238:27039,J00121:27:H3GGKBBXX:5:1220:11048:41352,J00121:27:H3GGKBBXX:5:2222:32075:30732,J00121:27:H3GGKBBXX:5:1117:15128:2387,J00121:27:H3GGKBBXX:5:1123:13697:17104,J00121:27:H3GGKBBXX:5:2119:21602:11776,J00121:27:H3GGKBBXX:5:1111:10094:7169,J00121:27:H3GGKBBXX:5:2109:15656:24577,J00121:27:H3GGKBBXX:5:1105:31477:19566,J00121:27:H3GGKBBXX:5:1228:22678:19548,J00121:27:H3GGKBBXX:5:2226:25449:10458,J00121:27:H3GGKBBXX:5:1209:22952:35462,J00121:27:H3GGKBBXX:5:2203:26017:9438;sequence=TACAGTATATTGTATAACTCAAGTTACTCAATCTAATTTATAAATGTTAATTATAATATATTCAGATACTTAAATAACTCCGCATCATCCA;start=135604;subtype=IES;support_ref=70;support_variant=32;type=IES;
scaffold51_96_with_IES	MILORD	internal_eliminated_sequence	137223	137248	.	.	.	ID=MILORD.96.137223.137248;Name=MILORD.96.137223.137248;bounded_by_ta=TRUE;common_boundary=Both;end=137248;ies_id=IESPGM.PTET51.1.96.131457;ies_left_dist=0;ies_min_dist=0;ies_right_dist=0;junction_seq=tattgtaattaatgtTAactaccatgtactaa;read_names=J00121:27:H3GGKBBXX:5:1108:21176:28727,J00121:27:H3GGKBBXX:5:2211:2737:37818,J00121:27:H3GGKBBXX:5:2209:14590:22766,J00121:27:H3GGKBBXX:5:1123:26920:42407,J00121:27:H3GGKBBXX:5:1219:28402:9069,J00121:27:H3GGKBBXX:5:2126:14874:20199,J00121:27:H3GGKBBXX:5:2205:27630:33475,J00121:27:H3GGKBBXX:5:2210:31324:13605,J00121:27:H3GGKBBXX:5:2219:5538:19882,J00121:27:H3GGKBBXX:5:1218:13108:25791,J00121:27:H3GGKBBXX:5:2221:26940:22080,J00121:27:H3GGKBBXX:5:2111:6208:32754,J00121:27:H3GGKBBXX:5:2111:17574:24173,J00121:27:H3GGKBBXX:5:1204:27823:37361;sequence=TACAATCATTATCAAATAATAAACTA;start=137223;subtype=IES;support_ref=40;support_variant=14;type=IES;
scaffold51_96_with_IES	MILORD	internal_eliminated_sequence	137434	137985	.	.	.	ID=MILORD.96.137434.137985;Name=MILORD.96.137434.137985;bounded_by_ta=TRUE;common_boundary=Both;end=137985;ies_id=IESPGM.PTET51.1.96.131642;ies_left_dist=0;ies_min_dist=0;ies_right_dist=0;junction_seq=taatgtaaatacttgTActaaatgcattgatt;read_names=J00121:27:H3GGKBBXX:5:1227:10186:12532,J00121:27:H3GGKBBXX:5:1220:23957:11776,J00121:27:H3GGKBBXX:5:2225:7182:17175,J00121:27:H3GGKBBXX:5:1113:21501:26160,J00121:27:H3GGKBBXX:5:2124:14955:33633,J00121:27:H3GGKBBXX:5:2213:29620:25808,J00121:27:H3GGKBBXX:5:2223:14935:4233,J00121:27:H3GGKBBXX:5:2216:25540:21377,J00121:27:H3GGKBBXX:5:2221:24698:46469,J00121:27:H3GGKBBXX:5:2210:29894:18370,J00121:27:H3GGKBBXX:5:1126:27194:21430,J00121:27:H3GGKBBXX:5:1225:15686:37326,J00121:27:H3GGKBBXX:5:1213:8268:30450,J00121:27:H3GGKBBXX:5:2101:20892:35022,J00121:27:H3GGKBBXX:5:1110:13849:22573,J00121:27:H3GGKBBXX:5:2106:29823:39664,J00121:27:H3GGKBBXX:5:2217:16620:24384,J00121:27:H3GGKBBXX:5:2126:16214:7152,J00121:27:H3GGKBBXX:5:1114:24556:35497,J00121:27:H3GGKBBXX:5:2102:18761:22784,J00121:27:H3GGKBBXX:5:1115:19776:6150,J00121:27:H3GGKBBXX:5:1223:10510:25861,J00121:27:H3GGKBBXX:5:2103:20243:40086,J00121:27:H3GGKBBXX:5:2218:23784:36411,J00121:27:H3GGKBBXX:5:1205:13991:20955,J00121:27:H3GGKBBXX:5:1217:15463:32894,J00121:27:H3GGKBBXX:5:1216:26159:6484,J00121:27:H3GGKBBXX:5:2222:3183:5780,J00121:27:H3GGKBBXX:5:1124:24363:30661,J00121:27:H3GGKBBXX:5:1113:16518:38451;sequence=TATTGTTTTCTAAAGAGTCGCAATCTGTTTATTAAATTGTAATATTAAACTTTATATTTTATCAACCAATTTTTATAAATATAAATTTAAAATTAAGACTCCATTTTAATTATGTTTCAATTTTTTATTGTAGTAAATAAGTTATATCAGAAAAATGCCTTAATTTAATTCTAGTCCTGAATGATAAAACCTGTGGAATGATTTACTACAATATTCTATTGATAGTTGAATAAATTGTAGAATGGCTATTTCTGTCGATATCATCAAGTTGCTATAATTCAATACAATTACCGTAATTATTTTCAATGGATTTAATTTGATTATCGATGAAGACGCAATTTTTAGTTTATTTTAATTCGCTGAGTTATTATATGAAAGTATATCATTTATTTAAACAAATCGTAAATTAATTGAAAAAAACTCAATTTTATTATGAACATTCAGATGGACTTTTGAAATATTAATTTTTTTCATTTATCCTAACTCAAATTAAATAAAAATATCTATTTTACTAAAACATATTAAAAAATTCTAGATTTCTACAGCTAACAA;start=137434;subtype=IES;support_ref=68;support_variant=30;type=IES;
scaffold51_96_with_IES	MILORD	internal_eliminated_sequence	137434	137644	.	.	.	ID=MILORD.96.137434.137644;Name=MILORD.96.137434.137644;bounded_by_ta=TRUE;common_boundary=LEFT;end=137644;ies_id=IESPGM.PTET51.1.96.131642;ies_left_dist=0;ies_min_dist=0;ies_right_dist=341;junction_seq=taatgtaaatacttgTAttctattgatagttg;read_names=J00121:27:H3GGKBBXX:5:1123:14103:10141;sequence=TATTGTTTTCTAAAGAGTCGCAATCTGTTTATTAAATTGTAATATTAAACTTTATATTTTATCAACCAATTTTTATAAATATAAATTTAAAATTAAGACTCCATTTTAATTATGTTTCAATTTTTTATTGTAGTAAATAAGTTATATCAGAAAAATGCCTTAATTTAATTCTAGTCCTGAATGATAAAACCTGTGGAATGATTTACTACAA;start=137434;subtype=PARTIAL_INTERNAL;support_ref=34;support_variant=1;type=ALTERNATIVE;
scaffold51_96_with_IES	MILORD	internal_eliminated_sequence	137559	137985	.	.	.	ID=MILORD.96.137559.137985;Name=MILORD.96.137559.137985;bounded_by_ta=TRUE;common_boundary=RIGHT;end=137985;ies_id=IESPGM.PTET51.1.96.131642;ies_left_dist=-125;ies_min_dist=0;ies_right_dist=0;junction_seq=tatgtttcaatttttTActaaatgcattgatt;read_names=J00121:27:H3GGKBBXX:5:2211:20547:29114;sequence=TATTGTAGTAAATAAGTTATATCAGAAAAATGCCTTAATTTAATTCTAGTCCTGAATGATAAAACCTGTGGAATGATTTACTACAATATTCTATTGATAGTTGAATAAATTGTAGAATGGCTATTTCTGTCGATATCATCAAGTTGCTATAATTCAATACAATTACCGTAATTATTTTCAATGGATTTAATTTGATTATCGATGAAGACGCAATTTTTAGTTTATTTTAATTCGCTGAGTTATTATATGAAAGTATATCATTTATTTAAACAAATCGTAAATTAATTGAAAAAAACTCAATTTTATTATGAACATTCAGATGGACTTTTGAAATATTAATTTTTTTCATTTATCCTAACTCAAATTAAATAAAAATATCTATTTTACTAAAACATATTAAAAAATTCTAGATTTCTACAGCTAACAA;start=137559;subtype=PARTIAL_INTERNAL;support_ref=33;support_variant=1;type=ALTERNATIVE;
scaffold51_96_with_IES	MILORD	internal_eliminated_sequence	138370	138413	.	.	.	ID=MILORD.96.138370.138413;Name=MILORD.96.138370.138413;bounded_by_ta=TRUE;common_boundary=Both;end=138413;ies_id=IESPGM.PTET51.1.96.132026;ies_left_dist=0;ies_min_dist=0;ies_right_dist=0;junction_seq=ctattatacctgcacTAaatgttttagcttta;read_names=J00121:27:H3GGKBBXX:5:2202:16549:12198;sequence=TATAGATCATAATGATTTATTAAAAGTACTTCAATTATTGGGTA;start=138370;subtype=IES;support_ref=18;support_variant=1;type=IES;
scaffold51_96_with_IES	MILORD	internal_eliminated_sequence	138438	138463	.	.	.	ID=MILORD.96.138438.138463;Name=MILORD.96.138438.138463;bounded_by_ta=TRUE;common_boundary=Both;end=138463;ies_id=IESPGM.PTET51.1.96.132050;ies_left_dist=0;ies_min_dist=0;ies_right_dist=0;junction_seq=tagctttaatatttgTAatgcttgcgtagatg;read_names=J00121:27:H3GGKBBXX:5:2227:3650:25509,J00121:27:H3GGKBBXX:5:1215:15473:29501,J00121:27:H3GGKBBXX:5:2227:3640:25597,J00121:27:H3GGKBBXX:5:2222:2280:36288,J00121:27:H3GGKBBXX:5:1227:23541:33949,J00121:27:H3GGKBBXX:5:2120:24556:18722,J00121:27:H3GGKBBXX:5:2105:5457:15768,J00121:27:H3GGKBBXX:5:2202:6918:2228,J00121:27:H3GGKBBXX:5:2113:30705:40209,J00121:27:H3GGKBBXX:5:2217:25682:29993,J00121:27:H3GGKBBXX:5:2226:30269:42231,J00121:27:H3GGKBBXX:5:2125:11251:34248,J00121:27:H3GGKBBXX:5:2106:8288:29430,J00121:27:H3GGKBBXX:5:2203:10003:48474,J00121:27:H3GGKBBXX:5:1228:15615:27496,J00121:27:H3GGKBBXX:5:2106:19583:17948;sequence=TAATGTTAAAAGCCAAAATTTAATTA;start=138438;subtype=IES;support_ref=9;support_variant=16;type=IES;
scaffold51_96_with_IES	MILORD	internal_eliminated_sequence	138749	138776	.	.	.	ID=MILORD.96.138749.138776;Name=MILORD.96.138749.138776;bounded_by_ta=TRUE;common_boundary=Both;end=138776;ies_id=IESPGM.PTET51.1.96.132335;ies_left_dist=0;ies_min_dist=0;ies_right_dist=0;junction_seq=gaaatgtctaagttgTAatgataattttttat;read_names=J00121:27:H3GGKBBXX:5:1104:17563:5552,J00121:27:H3GGKBBXX:5:2212:23683:41651,J00121:27:H3GGKBBXX:5:2121:17066:42847,J00121:27:H3GGKBBXX:5:2220:28189:39576,J00121:27:H3GGKBBXX:5:2124:22648:33985,J00121:27:H3GGKBBXX:5:2207:23876:40016,J00121:27:H3GGKBBXX:5:2207:12733:3618,J00121:27:H3GGKBBXX:5:2215:20314:17139,J00121:27:H3GGKBBXX:5:1228:18822:36394,J00121:27:H3GGKBBXX:5:2110:17726:27285,J00121:27:H3GGKBBXX:5:2216:10470:39471,J00121:27:H3GGKBBXX:5:1121:6076:45291,J00121:27:H3GGKBBXX:5:2228:6522:39594,J00121:27:H3GGKBBXX:5:2119:27965:9789,J00121:27:H3GGKBBXX:5:1211:24129:25263,J00121:27:H3GGKBBXX:5:2223:12276:33141,J00121:27:H3GGKBBXX:5:1124:7395:26828,J00121:27:H3GGKBBXX:5:2101:11505:20691,J00121:27:H3GGKBBXX:5:2227:24160:40965,J00121:27:H3GGKBBXX:5:1220:20324:30134,J00121:27:H3GGKBBXX:5:1109:27529:4567,J00121:27:H3GGKBBXX:5:2209:11058:11899,J00121:27:H3GGKBBXX:5:1109:18771:23681,J00121:27:H3GGKBBXX:5:1222:19634:23804,J00121:27:H3GGKBBXX:5:1108:25499:23311,J00121:27:H3GGKBBXX:5:2225:25733:25896,J00121:27:H3GGKBBXX:5:2215:25337:20568,J00121:27:H3GGKBBXX:5:2119:14072:19021,J00121:27:H3GGKBBXX:5:1210:26037:42425,J00121:27:H3GGKBBXX:5:2211:23125:23030,J00121:27:H3GGKBBXX:5:2201:11647:41335,J00121:27:H3GGKBBXX:5:1209:26149:24401,J00121:27:H3GGKBBXX:5:1115:27945:47665,J00121:27:H3GGKBBXX:5:2116:7791:40244,J00121:27:H3GGKBBXX:5:2212:31071:46926,J00121:27:H3GGKBBXX:5:1211:19380:40455,J00121:27:H3GGKBBXX:5:2221:23622:5499,J00121:27:H3GGKBBXX:5:2124:12814:18564,J00121:27:H3GGKBBXX:5:1105:24627:21201,J00121:27:H3GGKBBXX:5:2224:14884:39981,J00121:27:H3GGKBBXX:5:1223:21562:48350,J00121:27:H3GGKBBXX:5:1121:14072:14097,J00121:27:H3GGKBBXX:5:2114:30472:9561,J00121:27:H3GGKBBXX:5:2220:8765:13201,J00121:27:H3GGKBBXX:5:1107:9120:2985,J00121:27:H3GGKBBXX:5:1110:22739:34389,J00121:27:H3GGKBBXX:5:1104:19187:37343,J00121:27:H3GGKBBXX:5:1213:23906:30890;sequence=TATAATTTGAATTAATTAGTAGTGACTA;start=138749;subtype=IES;support_ref=3;support_variant=48;type=IES;
scaffold51_96_with_IES	MILORD	internal_eliminated_sequence	140020	140045	.	.	.	ID=MILORD.96.140020.140045;Name=MILORD.96.140020.140045;bounded_by_ta=TRUE;common_boundary=Both;end=140045;ies_id=IESPGM.PTET51.1.96.133578;ies_left_dist=0;ies_min_dist=0;ies_right_dist=0;junction_seq=ttttcttcagatggtTAaatataatagatttc;read_names=J00121:27:H3GGKBBXX:5:1126:14793:9860,J00121:27:H3GGKBBXX:5:2107:6867:18529,J00121:27:H3GGKBBXX:5:2210:26869:10880,J00121:27:H3GGKBBXX:5:2104:10318:32138,J00121:27:H3GGKBBXX:5:2109:16336:22309,J00121:27:H3GGKBBXX:5:1101:17908:43075,J00121:27:H3GGKBBXX:5:1109:11566:3108,J00121:27:H3GGKBBXX:5:2122:26382:35848,J00121:27:H3GGKBBXX:5:1123:24221:4884,J00121:27:H3GGKBBXX:5:1216:6827:27989,J00121:27:H3GGKBBXX:5:2214:9364:7802,J00121:27:H3GGKBBXX:5:2215:13991:47225,J00121:27:H3GGKBBXX:5:1205:18639:31505,J00121:27:H3GGKBBXX:5:1228:29559:1508,J00121:27:H3GGKBBXX:5:2115:24434:25439,J00121:27:H3GGKBBXX:5:1225:13900:41968,J00121:27:H3GGKBBXX:5:1219:21927:4919,J00121:27:H3GGKBBXX:5:2225:16610:4321,J00121:27:H3GGKBBXX:5:2207:16904:43163,J00121:27:H3GGKBBXX:5:2204:18507:41018,J00121:27:H3GGKBBXX:5:2210:26342:47208,J00121:27:H3GGKBBXX:5:2220:25601:16489,J00121:27:H3GGKBBXX:5:1121:31659:31382,J00121:27:H3GGKBBXX:5:1124:16701:41862,J00121:27:H3GGKBBXX:5:2109:14752:10669,J00121:27:H3GGKBBXX:5:1214:23835:31927,J00121:27:H3GGKBBXX:5:2114:26717:2985,J00121:27:H3GGKBBXX:5:2108:26555:28481,J00121:27:H3GGKBBXX:5:1219:9506:9244,J00121:27:H3GGKBBXX:5:2110:7304:35954,J00121:27:H3GGKBBXX:5:2101:30147:5833,J00121:27:H3GGKBBXX:5:1210:7923:38996,J00121:27:H3GGKBBXX:5:2113:9841:45590,J00121:27:H3GGKBBXX:5:2223:5589:34917,J00121:27:H3GGKBBXX:5:1206:8389:46451,J00121:27:H3GGKBBXX:5:2219:22516:31118,J00121:27:H3GGKBBXX:5:2112:16204:47999,J00121:27:H3GGKBBXX:5:2209:30990:11935,J00121:27:H3GGKBBXX:5:1116:8298:48544,J00121:27:H3GGKBBXX:5:2120:10835:21184,J00121:27:H3GGKBBXX:5:2201:2564:20814,J00121:27:H3GGKBBXX:5:1107:14560:27250,J00121:27:H3GGKBBXX:5:2215:4127:12128,J00121:27:H3GGKBBXX:5:2225:10094:27496,J00121:27:H3GGKBBXX:5:1210:25702:45572,J00121:27:H3GGKBBXX:5:1212:25083:40983,J00121:27:H3GGKBBXX:5:1127:8613:13500,J00121:27:H3GGKBBXX:5:2216:30462:48755,J00121:27:H3GGKBBXX:5:1216:14702:45959,J00121:27:H3GGKBBXX:5:1207:26362:48052,J00121:27:H3GGKBBXX:5:2220:28919:41299,J00121:27:H3GGKBBXX:5:2110:14143:4549,J00121:27:H3GGKBBXX:5:2221:11972:32015,J00121:27:H3GGKBBXX:5:1123:23439:13306,J00121:27:H3GGKBBXX:5:1217:17665:41352,J00121:27:H3GGKBBXX:5:1213:27651:36886,J00121:27:H3GGKBBXX:5:2120:18974:8945,J00121:27:H3GGKBBXX:5:2222:7527:29343,J00121:27:H3GGKBBXX:5:1124:18122:46504,J00121:27:H3GGKBBXX:5:1101:21308:24560,J00121:27:H3GGKBBXX:5:2117:4736:6818,J00121:27:H3GGKBBXX:5:1117:12225:41493,J00121:27:H3GGKBBXX:5:1125:14194:16383,J00121:27:H3GGKBBXX:5:2224:11840:33721,J00121:27:H3GGKBBXX:5:1222:9343:15117,J00121:27:H3GGKBBXX:5:1126:12834:10194,J00121:27:H3GGKBBXX:5:1219:3488:35743,J00121:27:H3GGKBBXX:5:1214:20730:23733,J00121:27:H3GGKBBXX:5:2116:28270:7187,J00121:27:H3GGKBBXX:5:2109:22851:32332,J00121:27:H3GGKBBXX:5:2101:23673:20920,J00121:27:H3GGKBBXX:5:2117:4817:6783;sequence=TATACATCAAATAACTTTTTATTCTA;start=140020;subtype=IES;support_ref=12;support_variant=72;type=IES;
scaffold51_96_with_IES	MILORD	internal_eliminated_sequence	140587	140630	.	.	.	ID=MILORD.96.140587.140630;Name=MILORD.96.140587.140630;bounded_by_ta=TRUE;common_boundary=Both;end=140630;ies_id=IESPGM.PTET51.1.96.134119;ies_left_dist=0;ies_min_dist=0;ies_right_dist=0;junction_seq=ttttgagaattaaatTAtatttattatcaatt;read_names=J00121:27:H3GGKBBXX:5:1205:25164:33809,J00121:27:H3GGKBBXX:5:1112:20172:7820,J00121:27:H3GGKBBXX:5:1128:23186:25210,J00121:27:H3GGKBBXX:5:2226:11769:11899,J00121:27:H3GGKBBXX:5:1121:21907:31400,J00121:27:H3GGKBBXX:5:1119:12763:22485;sequence=TACACTAGATTTTATGATAACCTACAATTAATAATAACATACTA;start=140587;subtype=IES;support_ref=36;support_variant=6;type=IES;
scaffold51_96_with_IES	MILORD	internal_eliminated_sequence	140672	140727	.	.	.	ID=MILORD.96.140672.140727;Name=MILORD.96.140672.140727;bounded_by_ta=TRUE;common_boundary=Both;end=140727;ies_id=IESPGM.PTET51.1.96.134160;ies_left_dist=0;ies_min_dist=0;ies_right_dist=0;junction_seq=attggagaactttgcTAcataatcatatctga;read_names=J00121:27:H3GGKBBXX:5:2217:31964:30503,J00121:27:H3GGKBBXX:5:1108:15158:2545,J00121:27:H3GGKBBXX:5:1210:29061:47630;sequence=TATTGTTTGAGTACAATTTACTGAATTTAAGAAACAATATCTTTTTACCATATCAA;start=140672;subtype=IES;support_ref=58;support_variant=3;type=IES;
scaffold51_96_with_IES	MILORD	internal_eliminated_sequence	141207	141234	.	.	.	ID=MILORD.96.141207.141234;Name=MILORD.96.141207.141234;bounded_by_ta=TRUE;common_boundary=Both;end=141234;ies_id=IESPGM.PTET51.1.96.134639;ies_left_dist=0;ies_min_dist=0;ies_right_dist=0;junction_seq=gttttcatgtgaagtTAatatttccataacgt;read_names=J00121:27:H3GGKBBXX:5:2216:28615:34899,J00121:27:H3GGKBBXX:5:1202:9455:22837,J00121:27:H3GGKBBXX:5:2220:3904:41000,J00121:27:H3GGKBBXX:5:2226:16143:38996,J00121:27:H3GGKBBXX:5:1221:15727:28323,J00121:27:H3GGKBBXX:5:2105:23815:7978,J00121:27:H3GGKBBXX:5:1102:24545:1472,J00121:27:H3GGKBBXX:5:1204:30614:22291,J00121:27:H3GGKBBXX:5:1122:12550:40156,J00121:27:H3GGKBBXX:5:2108:7364:27092,J00121:27:H3GGKBBXX:5:1208:28371:11477,J00121:27:H3GGKBBXX:5:2103:15392:8224,J00121:27:H3GGKBBXX:5:1208:8197:28006,J00121:27:H3GGKBBXX:5:2111:29954:46610,J00121:27:H3GGKBBXX:5:1207:1265:47682,J00121:27:H3GGKBBXX:5:1121:17188:31453,J00121:27:H3GGKBBXX:5:2213:17868:47823,J00121:27:H3GGKBBXX:5:2220:30168:31154,J00121:27:H3GGKBBXX:5:1105:23175:31980,J00121:27:H3GGKBBXX:5:1203:25195:26406,J00121:27:H3GGKBBXX:5:1117:16122:26195,J00121:27:H3GGKBBXX:5:2126:20182:38539,J00121:27:H3GGKBBXX:5:2104:21308:2369,J00121:27:H3GGKBBXX:5:2111:21288:24736,J00121:27:H3GGKBBXX:5:2211:3945:9455,J00121:27:H3GGKBBXX:5:2213:27275:33949,J00121:27:H3GGKBBXX:5:1214:26443:18194,J00121:27:H3GGKBBXX:5:2208:29366:3565,J00121:27:H3GGKBBXX:5:1113:21785:10088,J00121:27:H3GGKBBXX:5:2107:13910:9631,J00121:27:H3GGKBBXX:5:1215:10064:4444,J00121:27:H3GGKBBXX:5:2219:5934:44693,J00121:27:H3GGKBBXX:5:1119:26179:11653,J00121:27:H3GGKBBXX:5:1208:11546:22555,J00121:27:H3GGKBBXX:5:1123:8044:3934,J00121:27:H3GGKBBXX:5:1124:12307:28797,J00121:27:H3GGKBBXX:5:1114:15605:11970,J00121:27:H3GGKBBXX:5:2219:6126:23927,J00121:27:H3GGKBBXX:5:2119:22972:39154,J00121:27:H3GGKBBXX:5:1102:25794:24525,J00121:27:H3GGKBBXX:5:2102:5396:14326,J00121:27:H3GGKBBXX:5:2222:12987:40948,J00121:27:H3GGKBBXX:5:1222:14113:40438,J00121:27:H3GGKBBXX:5:1212:30584:36446,J00121:27:H3GGKBBXX:5:2126:20141:38539,J00121:27:H3GGKBBXX:5:1122:21491:10739,J00121:27:H3GGKBBXX:5:2104:17604:36007,J00121:27:H3GGKBBXX:5:1201:7740:30028,J00121:27:H3GGKBBXX:5:1227:7019:9825,J00121:27:H3GGKBBXX:5:1217:5233:11055,J00121:27:H3GGKBBXX:5:1206:19766:37712,J00121:27:H3GGKBBXX:5:1212:14509:34899,J00121:27:H3GGKBBXX:5:2212:13190:46434,J00121:27:H3GGKBBXX:5:1110:13809:24718,J00121:27:H3GGKBBXX:5:1228:27082:21553,J00121:27:H3GGKBBXX:5:2119:8633:6853,J00121:27:H3GGKBBXX:5:2205:9496:26705,J00121:27:H3GGKBBXX:5:2110:24221:20850,J00121:27:H3GGKBBXX:5:2207:11109:18107,J00121:27:H3GGKBBXX:5:2125:25337:45818,J00121:27:H3GGKBBXX:5:2128:23663:26177,J00121:27:H3GGKBBXX:5:1115:14570:11231,J00121:27:H3GGKBBXX:5:2215:26575:45607,J00121:27:H3GGKBBXX:5:2103:11109:30099,J00121:27:H3GGKBBXX:5:1125:9952:47260,J00121:27:H3GGKBBXX:5:1117:30685:15276,J00121:27:H3GGKBBXX:5:2120:5223:24788,J00121:27:H3GGKBBXX:5:1219:17442:46909,J00121:27:H3GGKBBXX:5:1128:3123:24806,J00121:27:H3GGKBBXX:5:1105:27620:19742,J00121:27:H3GGKBBXX:5:1201:26788:2404,J00121:27:H3GGKBBXX:5:1116:23906:7750,J00121:27:H3GGKBBXX:5:1221:26768:35673,J00121:27:H3GGKBBXX:5:1119:21146:29237,J00121:27:H3GGKBBXX:5:2213:8674:18564,J00121:27:H3GGKBBXX:5:2213:13504:1332,J00121:27:H3GGKBBXX:5:2223:1722:40350,J00121:27:H3GGKBBXX:5:1108:20963:43339,J00121:27:H3GGKBBXX:5:2117:24444:15574,J00121:27:H3GGKBBXX:5:1203:14560:42970,J00121:27:H3GGKBBXX:5:1126:5944:40280,J00121:27:H3GGKBBXX:5:1117:7141:32719,J00121:27:H3GGKBBXX:5:2125:5244:10862,J00121:27:H3GGKBBXX:5:2102:3772:31101,J00121:27:H3GGKBBXX:5:1207:28331:22661,J00121:27:H3GGKBBXX:5:1221:5842:47137,J00121:27:H3GGKBBXX:5:1107:6847:31259;sequence=TACAATCGAATTAATTTCACTTTAACTG;start=141207;subtype=IES;support_ref=3;support_variant=87;type=IES;
scaffold51_96_with_IES	MILORD	internal_eliminated_sequence	142873	142898	.	.	.	ID=MILORD.96.142873.142898;Name=MILORD.96.142873.142898;bounded_by_ta=TRUE;common_boundary=LEFT;end=142898;ies_id=IESPGM.PTET51.1.96.136277;ies_left_dist=0;ies_min_dist=0;ies_right_dist=2;junction_seq=ttcgattagaactatTAtatcattaggattaa;read_names=J00121:27:H3GGKBBXX:5:1123:7912:16823,J00121:27:H3GGKBBXX:5:1117:17360:12234,J00121:27:H3GGKBBXX:5:1205:21146:31277,J00121:27:H3GGKBBXX:5:1219:10876:7398;sequence=TATAGAGCTGTATCTTGTGAATTGAC;start=142873;subtype=PARTIAL_INTERNAL;support_ref=30;support_variant=4;type=ALTERNATIVE;
scaffold51_96_with_IES	MILORD	internal_eliminated_sequence	142873	142900	.	.	.	ID=MILORD.96.142873.142900;Name=MILORD.96.142873.142900;bounded_by_ta=TRUE;common_boundary=Both;end=142900;ies_id=IESPGM.PTET51.1.96.136277;ies_left_dist=0;ies_min_dist=0;ies_right_dist=0;junction_seq=ttcgattagaactatTAtcattaggattaagt;read_names=J00121:27:H3GGKBBXX:5:1110:12936:24542,J00121:27:H3GGKBBXX:5:1115:9597:9438,J00121:27:H3GGKBBXX:5:2109:23683:3002,J00121:27:H3GGKBBXX:5:1205:23186:8717,J00121:27:H3GGKBBXX:5:2105:9394:6765,J00121:27:H3GGKBBXX:5:2103:28107:26424,J00121:27:H3GGKBBXX:5:2219:26250:11987,J00121:27:H3GGKBBXX:5:2116:10977:1244,J00121:27:H3GGKBBXX:5:2108:16995:48069,J00121:27:H3GGKBBXX:5:2226:2869:6290,J00121:27:H3GGKBBXX:5:1108:12733:33158,J00121:27:H3GGKBBXX:5:1120:30482:1138,J00121:27:H3GGKBBXX:5:1213:12023:34354,J00121:27:H3GGKBBXX:5:2103:20730:6501,J00121:27:H3GGKBBXX:5:2211:6461:22995,J00121:27:H3GGKBBXX:5:2119:14133:30063,J00121:27:H3GGKBBXX:5:1116:7567:7152,J00121:27:H3GGKBBXX:5:1225:28331:28674,J00121:27:H3GGKBBXX:5:1105:27712:22432,J00121:27:H3GGKBBXX:5:1111:27742:45801,J00121:27:H3GGKBBXX:5:1117:14712:38838,J00121:27:H3GGKBBXX:5:1216:29295:43040,J00121:27:H3GGKBBXX:5:2214:22759:34530,J00121:27:H3GGKBBXX:5:1222:13068:13658,J00121:27:H3GGKBBXX:5:1115:11403:27936,J00121:27:H3GGKBBXX:5:2216:18243:3389,J00121:27:H3GGKBBXX:5:2209:27509:12409,J00121:27:H3GGKBBXX:5:2207:13768:44799;sequence=TATAGAGCTGTATCTTGTGAATTGACTA;start=142873;subtype=IES;support_ref=20;support_variant=28;type=IES;
scaffold51_96_with_IES	MILORD	internal_eliminated_sequence	143674	143740	.	.	.	ID=MILORD.96.143674.143740;Name=MILORD.96.143674.143740;bounded_by_ta=TRUE;common_boundary=Both;end=143740;ies_id=IESPGM.PTET51.1.96.137050;ies_left_dist=0;ies_min_dist=0;ies_right_dist=0;junction_seq=aaacaagtgttattgTAccaaagaacagttcc;read_names=J00121:27:H3GGKBBXX:5:2206:6076:6044,J00121:27:H3GGKBBXX:5:2212:6674:28041,J00121:27:H3GGKBBXX:5:2128:25449:16331,J00121:27:H3GGKBBXX:5:1110:7902:28727,J00121:27:H3GGKBBXX:5:1113:23287:41528,J00121:27:H3GGKBBXX:5:1126:13281:30450,J00121:27:H3GGKBBXX:5:1116:10724:18458,J00121:27:H3GGKBBXX:5:2209:2950:28094,J00121:27:H3GGKBBXX:5:2206:13616:42390,J00121:27:H3GGKBBXX:5:1107:10815:8664,J00121:27:H3GGKBBXX:5:1214:19634:11812,J00121:27:H3GGKBBXX:5:2125:27214:41335,J00121:27:H3GGKBBXX:5:2119:27620:45379,J00121:27:H3GGKBBXX:5:1109:32075:13851,J00121:27:H3GGKBBXX:5:2202:20791:40156,J00121:27:H3GGKBBXX:5:1101:30563:10458,J00121:27:H3GGKBBXX:5:1122:23064:31224,J00121:27:H3GGKBBXX:5:2119:18761:31751,J00121:27:H3GGKBBXX:5:1225:8176:48649,J00121:27:H3GGKBBXX:5:2107:19969:5569,J00121:27:H3GGKBBXX:5:1215:10947:33334,J00121:27:H3GGKBBXX:5:1126:12104:39945,J00121:27:H3GGKBBXX:5:1212:14864:43568,J00121:27:H3GGKBBXX:5:1224:9435:28076,J00121:27:H3GGKBBXX:5:2122:29548:14854,J00121:27:H3GGKBBXX:5:1101:25053:48843,J00121:27:H3GGKBBXX:5:2121:6025:3881,J00121:27:H3GGKBBXX:5:2218:11505:11161,J00121:27:H3GGKBBXX:5:2214:9019:24085,J00121:27:H3GGKBBXX:5:1208:30543:24771,J00121:27:H3GGKBBXX:5:2213:14032:28973,J00121:27:H3GGKBBXX:5:2115:31446:8295,J00121:27:H3GGKBBXX:5:2120:31822:10247,J00121:27:H3GGKBBXX:5:2107:27793:36956,J00121:27:H3GGKBBXX:5:2227:4919:16348,J00121:27:H3GGKBBXX:5:1115:24342:10616,J00121:27:H3GGKBBXX:5:1109:25164:29870,J00121:27:H3GGKBBXX:5:1101:7476:29571,J00121:27:H3GGKBBXX:5:2113:17086:15065,J00121:27:H3GGKBBXX:5:1207:20415:47911,J00121:27:H3GGKBBXX:5:1207:6360:8822,J00121:27:H3GGKBBXX:5:1211:19157:34231,J00121:27:H3GGKBBXX:5:2207:5020:24823,J00121:27:H3GGKBBXX:5:1123:6258:29044,J00121:27:H3GGKBBXX:5:1225:14884:4919,J00121:27:H3GGKBBXX:5:1221:4432:14238,J00121:27:H3GGKBBXX:5:1107:2615:30679,J00121:27:H3GGKBBXX:5:1125:10470:7187,J00121:27:H3GGKBBXX:5:1114:27235:48403,J00121:27:H3GGKBBXX:5:2104:8318:43269,J00121:27:H3GGKBBXX:5:2216:14884:4462,J00121:27:H3GGKBBXX:5:1104:5599:13447,J00121:27:H3GGKBBXX:5:1107:21491:11020,J00121:27:H3GGKBBXX:5:2206:19289:28164,J00121:27:H3GGKBBXX:5:1104:15473:27109,J00121:27:H3GGKBBXX:5:1106:21471:7750,J00121:27:H3GGKBBXX:5:2201:29670:35040,J00121:27:H3GGKBBXX:5:2223:3265:6976,J00121:27:H3GGKBBXX:5:1106:21410:7609,J00121:27:H3GGKBBXX:5:2211:21146:4092;sequence=TATTGTTGATGTAAAGCAGGATAATTGTATTTGTGTTAAATATTAAATCATATTCTTACATTGGTAA;start=143674;subtype=IES;support_ref=32;support_variant=60;type=IES;
scaffold51_96_with_IES	MILORD	internal_eliminated_sequence	147586	147712	.	.	.	ID=MILORD.96.147586.147712;Name=MILORD.96.147586.147712;bounded_by_ta=TRUE;common_boundary=Both;end=147712;ies_id=IESPGM.PTET51.1.96.140895;ies_left_dist=0;ies_min_dist=0;ies_right_dist=0;junction_seq=cagtcaattatgtgtTAttgtgattcaagccg;read_names=J00121:27:H3GGKBBXX:5:2207:13514:37853,J00121:27:H3GGKBBXX:5:1106:28006:33527,J00121:27:H3GGKBBXX:5:2111:8532:3231,J00121:27:H3GGKBBXX:5:1227:2879:46399,J00121:27:H3GGKBBXX:5:1109:24931:5059,J00121:27:H3GGKBBXX:5:1214:26088:37308,J00121:27:H3GGKBBXX:5:1205:21044:26424,J00121:27:H3GGKBBXX:5:1125:17391:26353,J00121:27:H3GGKBBXX:5:1205:25570:16858,J00121:27:H3GGKBBXX:5:1226:15422:39787,J00121:27:H3GGKBBXX:5:1213:8166:22327,J00121:27:H3GGKBBXX:5:2104:21947:13359,J00121:27:H3GGKBBXX:5:1117:18446:45766,J00121:27:H3GGKBBXX:5:1127:25428:29131,J00121:27:H3GGKBBXX:5:1201:9973:31576,J00121:27:H3GGKBBXX:5:1220:30107:13464,J00121:27:H3GGKBBXX:5:1126:14357:7345,J00121:27:H3GGKBBXX:5:1220:30269:13394,J00121:27:H3GGKBBXX:5:2106:17482:46522,J00121:27:H3GGKBBXX:5:2122:7050:39559,J00121:27:H3GGKBBXX:5:1214:16620:21430,J00121:27:H3GGKBBXX:5:2207:25286:38310,J00121:27:H3GGKBBXX:5:1124:12997:29888,J00121:27:H3GGKBBXX:5:1112:12236:12110,J00121:27:H3GGKBBXX:5:2217:5213:11935,J00121:27:H3GGKBBXX:5:1206:5426:20181,J00121:27:H3GGKBBXX:5:1121:25073:7451,J00121:27:H3GGKBBXX:5:1223:5589:48772,J00121:27:H3GGKBBXX:5:1228:9557:2404,J00121:27:H3GGKBBXX:5:2228:11018:26388,J00121:27:H3GGKBBXX:5:2220:13758:12568,J00121:27:H3GGKBBXX:5:2204:19035:25369,J00121:27:H3GGKBBXX:5:2201:16488:13289,J00121:27:H3GGKBBXX:5:2220:21602:18212,J00121:27:H3GGKBBXX:5:2213:7740:12726,J00121:27:H3GGKBBXX:5:1205:25560:17051,J00121:27:H3GGKBBXX:5:1211:12124:45080,J00121:27:H3GGKBBXX:5:1125:22049:3899,J00121:27:H3GGKBBXX:5:1127:16396:21957,J00121:27:H3GGKBBXX:5:2103:19228:45080,J00121:27:H3GGKBBXX:5:1111:19268:37167,J00121:27:H3GGKBBXX:5:2119:25256:20322,J00121:27:H3GGKBBXX:5:1218:18446:44711,J00121:27:H3GGKBBXX:5:1204:19938:27883,J00121:27:H3GGKBBXX:5:2118:19157:9367,J00121:27:H3GGKBBXX:5:2216:21237:43286,J00121:27:H3GGKBBXX:5:2111:14387:36728,J00121:27:H3GGKBBXX:5:2210:16549:15750,J00121:27:H3GGKBBXX:5:1104:8075:36341,J00121:27:H3GGKBBXX:5:1114:18193:11179,J00121:27:H3GGKBBXX:5:1222:11332:20533,J00121:27:H3GGKBBXX:5:2122:32289:30398,J00121:27:H3GGKBBXX:5:1224:25966:9033;sequence=TACAGTCAAAGTATTTTTTAAATTTAAATTATTATTATTATTGGATAAATTTGTAAGAAATTCTAATATATAATTCAATCTTTTTAATACACGATAAAACTACTCCCAAAGATTATATTATCTACTG;start=147586;subtype=IES;support_ref=4;support_variant=53;type=IES;
scaffold51_96_with_IES	MILORD	internal_eliminated_sequence	149188	149276	.	.	.	ID=MILORD.96.149188.149276;Name=MILORD.96.149188.149276;bounded_by_ta=TRUE;common_boundary=Both;end=149276;ies_id=IESPGM.PTET51.1.96.142370;ies_left_dist=0;ies_min_dist=0;ies_right_dist=0;junction_seq=tttgaatcagggtgtTAtgaagccttgttgaa;read_names=J00121:27:H3GGKBBXX:5:1223:9374:2721,J00121:27:H3GGKBBXX:5:1109:22648:9719,J00121:27:H3GGKBBXX:5:2124:17827:31998,J00121:27:H3GGKBBXX:5:1124:15189:29290,J00121:27:H3GGKBBXX:5:1225:22384:6835,J00121:27:H3GGKBBXX:5:2115:19421:22133,J00121:27:H3GGKBBXX:5:2102:10480:10827,J00121:27:H3GGKBBXX:5:1224:29670:45801,J00121:27:H3GGKBBXX:5:2210:27245:28059,J00121:27:H3GGKBBXX:5:1223:15716:24331,J00121:27:H3GGKBBXX:5:2205:2706:4989,J00121:27:H3GGKBBXX:5:1207:30117:24067,J00121:27:H3GGKBBXX:5:2111:3183:21113,J00121:27:H3GGKBBXX:5:1122:4391:30485,J00121:27:H3GGKBBXX:5:1221:13139:23733,J00121:27:H3GGKBBXX:5:1109:7963:10018,J00121:27:H3GGKBBXX:5:1219:18994:28709,J00121:27:H3GGKBBXX:5:2103:25418:44271,J00121:27:H3GGKBBXX:5:2105:16508:5270,J00121:27:H3GGKBBXX:5:2126:25002:12708,J00121:27:H3GGKBBXX:5:1219:19268:24683;sequence=TACATTAACTTTTATTATCTCTATCAAAAACATAATTAGAAGATCAATAATATTTCTAAAATATGAAAGAACTCTTATATTATTGACTG;start=149188;subtype=IES;support_ref=78;support_variant=21;type=IES;
scaffold51_96_with_IES	MILORD	internal_eliminated_sequence	149464	149580	.	.	.	ID=MILORD.96.149464.149580;Name=MILORD.96.149464.149580;bounded_by_ta=TRUE;common_boundary=Both;end=149580;ies_id=IESPGM.PTET51.1.96.142557;ies_left_dist=0;ies_min_dist=0;ies_right_dist=0;junction_seq=tagctgggttcttgtTAttaataagtggaatg;read_names=J00121:27:H3GGKBBXX:5:1123:15097:7152,J00121:27:H3GGKBBXX:5:2107:21765:11706,J00121:27:H3GGKBBXX:5:1101:23003:42864,J00121:27:H3GGKBBXX:5:1121:27499:15065,J00121:27:H3GGKBBXX:5:2114:5893:5130,J00121:27:H3GGKBBXX:5:1225:21521:41528,J00121:27:H3GGKBBXX:5:1123:7557:41915,J00121:27:H3GGKBBXX:5:1215:22090:6712,J00121:27:H3GGKBBXX:5:1119:9881:48720,J00121:27:H3GGKBBXX:5:2219:21197:40438,J00121:27:H3GGKBBXX:5:1125:23043:22819,J00121:27:H3GGKBBXX:5:2225:26321:17983,J00121:27:H3GGKBBXX:5:1213:27316:17386,J00121:27:H3GGKBBXX:5:1202:25033:7310,J00121:27:H3GGKBBXX:5:1221:22759:43638,J00121:27:H3GGKBBXX:5:2101:7131:40438,J00121:27:H3GGKBBXX:5:1223:21745:23382,J00121:27:H3GGKBBXX:5:2105:28158:16489,J00121:27:H3GGKBBXX:5:2216:20029:45238,J00121:27:H3GGKBBXX:5:2222:12997:45994;sequence=TACATTCATTTAAGAAACACTTTTTGGATTGTATTGTTATTTTATTCCAAAATAATGAATAGAAATATTTAATAGTGGATTCACATTATAATTTACAAAAAATAGAACAAAATACTG;start=149464;subtype=IES;support_ref=74;support_variant=20;type=IES;
scaffold51_96_with_IES	MILORD	internal_eliminated_sequence	151183	151226	.	.	.	ID=MILORD.96.151183.151226;Name=MILORD.96.151183.151226;bounded_by_ta=TRUE;common_boundary=Both;end=151226;ies_id=IESPGM.PTET51.1.96.144159;ies_left_dist=0;ies_min_dist=0;ies_right_dist=0;junction_seq=tatctttttcataaaTAccattagtcatgatc;read_names=J00121:27:H3GGKBBXX:5:2217:25702:39137,J00121:27:H3GGKBBXX:5:2202:27225:26652,J00121:27:H3GGKBBXX:5:1213:12073:48403,J00121:27:H3GGKBBXX:5:2201:12692:17790,J00121:27:H3GGKBBXX:5:1208:9891:24859,J00121:27:H3GGKBBXX:5:1114:8471:16700,J00121:27:H3GGKBBXX:5:2101:23723:8594,J00121:27:H3GGKBBXX:5:1201:10703:10335,J00121:27:H3GGKBBXX:5:2103:17919:31417,J00121:27:H3GGKBBXX:5:1223:23876:31540,J00121:27:H3GGKBBXX:5:1109:6208:25298,J00121:27:H3GGKBBXX:5:1216:15270:12374,J00121:27:H3GGKBBXX:5:1124:19684:33844,J00121:27:H3GGKBBXX:5:2221:7781:6114,J00121:27:H3GGKBBXX:5:2122:27488:38715,J00121:27:H3GGKBBXX:5:1108:20050:44464,J00121:27:H3GGKBBXX:5:2107:10318:42020,J00121:27:H3GGKBBXX:5:1214:20029:15768,J00121:27:H3GGKBBXX:5:2212:5731:7627,J00121:27:H3GGKBBXX:5:1204:10297:48210,J00121:27:H3GGKBBXX:5:1210:16599:25017,J00121:27:H3GGKBBXX:5:2115:19076:39084,J00121:27:H3GGKBBXX:5:2103:13778:40455,J00121:27:H3GGKBBXX:5:2217:3792:14959;sequence=TATACTCGTATCCTCAACTTTACTTAATTATACCAAAACCCCTA;start=151183;subtype=IES;support_ref=69;support_variant=24;type=IES;
scaffold51_96_with_IES	MILORD	internal_eliminated_sequence	152487	152512	.	.	.	ID=MILORD.96.152487.152512;Name=MILORD.96.152487.152512;bounded_by_ta=TRUE;common_boundary=Both;end=152512;ies_id=IESPGM.PTET51.1.96.145419;ies_left_dist=0;ies_min_dist=0;ies_right_dist=0;junction_seq=caataaaacaaacgaTAtttacataagattag;read_names=J00121:27:H3GGKBBXX:5:1211:2534:4198,J00121:27:H3GGKBBXX:5:1125:19492:21764,J00121:27:H3GGKBBXX:5:1213:3488:18300,J00121:27:H3GGKBBXX:5:1225:6106:1033,J00121:27:H3GGKBBXX:5:2224:17868:38609,J00121:27:H3GGKBBXX:5:2221:32004:30468,J00121:27:H3GGKBBXX:5:2103:25702:47331,J00121:27:H3GGKBBXX:5:1108:13555:40631,J00121:27:H3GGKBBXX:5:1125:3204:23223,J00121:27:H3GGKBBXX:5:2212:6431:13271,J00121:27:H3GGKBBXX:5:2201:18487:27901,J00121:27:H3GGKBBXX:5:1222:28321:35479,J00121:27:H3GGKBBXX:5:1106:30401:13166,J00121:27:H3GGKBBXX:5:2115:24525:21834,J00121:27:H3GGKBBXX:5:2102:5223:44869,J00121:27:H3GGKBBXX:5:1223:13017:18282,J00121:27:H3GGKBBXX:5:1219:5832:14062,J00121:27:H3GGKBBXX:5:1118:20405:6150,J00121:27:H3GGKBBXX:5:2115:21947:27707,J00121:27:H3GGKBBXX:5:2221:11231:48491,J00121:27:H3GGKBBXX:5:1108:6542:5235,J00121:27:H3GGKBBXX:5:2217:8166:14168,J00121:27:H3GGKBBXX:5:1219:20598:9121,J00121:27:H3GGKBBXX:5:2210:18142:18652,J00121:27:H3GGKBBXX:5:2225:2392:13763,J00121:27:H3GGKBBXX:5:2226:24505:47717,J00121:27:H3GGKBBXX:5:2211:4970:34899,J00121:27:H3GGKBBXX:5:1126:18639:21272,J00121:27:H3GGKBBXX:5:1109:27773:3336,J00121:27:H3GGKBBXX:5:1125:16924:25263,J00121:27:H3GGKBBXX:5:2206:19015:33809,J00121:27:H3GGKBBXX:5:2215:9496:37009,J00121:27:H3GGKBBXX:5:1202:26423:19249;sequence=TATAGTATGATGTTTTAAATCATTCA;start=152487;subtype=IES;support_ref=84;support_variant=33;type=IES;
scaffold51_96_with_IES	MILORD	internal_eliminated_sequence	153149	153255	.	.	.	ID=MILORD.96.153149.153255;Name=MILORD.96.153149.153255;bounded_by_ta=TRUE;common_boundary=Both;end=153255;ies_id=IESPGM.PTET51.1.96.146055;ies_left_dist=0;ies_min_dist=0;ies_right_dist=0;junction_seq=taaaatatattttgcTAtcactagttttaata;read_names=J00121:27:H3GGKBBXX:5:1222:7283:6624,J00121:27:H3GGKBBXX:5:1228:12215:35286,J00121:27:H3GGKBBXX:5:2222:29934:24841,J00121:27:H3GGKBBXX:5:1104:14976:45590,J00121:27:H3GGKBBXX:5:1110:18528:31171,J00121:27:H3GGKBBXX:5:2102:15463:46610,J00121:27:H3GGKBBXX:5:1126:16102:39277,J00121:27:H3GGKBBXX:5:2124:11180:15029,J00121:27:H3GGKBBXX:5:1212:28321:35620,J00121:27:H3GGKBBXX:5:1127:6766:23593,J00121:27:H3GGKBBXX:5:2124:27407:48245,J00121:27:H3GGKBBXX:5:2119:25154:27039,J00121:27:H3GGKBBXX:5:2103:28584:29852;sequence=TACTCTAGGTTCAAATTACAAATAAAATTATAGCCCAAACTCATTTATTTTCAATATATCAAATTAATAGTATGTCCAAAAATAATTATAAAAATTCTTATTTACAG;start=153149;subtype=IES;support_ref=60;support_variant=13;type=IES;
scaffold51_96_with_IES	MILORD	internal_eliminated_sequence	153177	153204	.	.	.	ID=MILORD.96.153177.153204;Name=MILORD.96.153177.153204;bounded_by_ta=TRUE;common_boundary=None;end=153204;ies_id=IESPGM.PTET51.1.96.146055;ies_left_dist=-28;ies_min_dist=28;ies_right_dist=51;junction_seq=aattacaaataaaatTAtcaaattaatagtat;read_names=J00121:27:H3GGKBBXX:5:2218:17086:14396,J00121:27:H3GGKBBXX:5:1228:21988:31716;sequence=TATAGCCCAAACTCATTTATTTTCAATA;start=153177;subtype=INTERNAL;support_ref=31;support_variant=2;type=ALTERNATIVE;
scaffold51_96_with_IES	MILORD	internal_eliminated_sequence	154369	154397	.	.	.	ID=MILORD.96.154369.154397;Name=MILORD.96.154369.154397;bounded_by_ta=TRUE;common_boundary=Both;end=154397;ies_id=IESPGM.PTET51.1.96.147168;ies_left_dist=0;ies_min_dist=0;ies_right_dist=0;junction_seq=tctcctttctaaaggTActtagagaagtaatc;read_names=J00121:27:H3GGKBBXX:5:2104:1580:38556,J00121:27:H3GGKBBXX:5:1223:8927:24067,J00121:27:H3GGKBBXX:5:2101:13900:29589,J00121:27:H3GGKBBXX:5:1104:10429:36270,J00121:27:H3GGKBBXX:5:2121:16092:26072,J00121:27:H3GGKBBXX:5:1227:30614:11706,J00121:27:H3GGKBBXX:5:1217:24302:1121,J00121:27:H3GGKBBXX:5:2104:12571:3547,J00121:27:H3GGKBBXX:5:2106:8034:30573,J00121:27:H3GGKBBXX:5:1222:26778:25738,J00121:27:H3GGKBBXX:5:2209:6238:46205,J00121:27:H3GGKBBXX:5:1110:17706:29501,J00121:27:H3GGKBBXX:5:2109:11728:32156,J00121:27:H3GGKBBXX:5:2208:15473:36780,J00121:27:H3GGKBBXX:5:1109:4462:41440,J00121:27:H3GGKBBXX:5:2223:2402:14801,J00121:27:H3GGKBBXX:5:2206:32471:25826,J00121:27:H3GGKBBXX:5:1105:15666:19988,J00121:27:H3GGKBBXX:5:1109:29569:34512,J00121:27:H3GGKBBXX:5:2209:7151:44517,J00121:27:H3GGKBBXX:5:1226:14225:36270,J00121:27:H3GGKBBXX:5:1224:24515:27725,J00121:27:H3GGKBBXX:5:2102:11475:11812,J00121:27:H3GGKBBXX:5:2211:17807:17333,J00121:27:H3GGKBBXX:5:1104:30299:48755,J00121:27:H3GGKBBXX:5:2223:28087:8242,J00121:27:H3GGKBBXX:5:1221:15006:5446;sequence=TATAAAAAGACTGATATTTCATCTATTTG;start=154369;subtype=IES;support_ref=96;support_variant=27;type=IES;
scaffold51_96_with_IES	MILORD	internal_eliminated_sequence	157786	157811	.	.	.	ID=MILORD.96.157786.157811;Name=MILORD.96.157786.157811;bounded_by_ta=TRUE;common_boundary=Both;end=157811;ies_id=IESPGM.PTET51.1.96.150556;ies_left_dist=0;ies_min_dist=0;ies_right_dist=0;junction_seq=aattctatttatttgTActtaatacattactt;read_names=J00121:27:H3GGKBBXX:5:1117:4401:30890,J00121:27:H3GGKBBXX:5:1123:17492:25474,J00121:27:H3GGKBBXX:5:2108:16995:29677,J00121:27:H3GGKBBXX:5:1126:2027:20551,J00121:27:H3GGKBBXX:5:2124:5913:26512;sequence=TATAATTATCTCATTAATGTTAACCA;start=157786;subtype=IES;support_ref=0;support_variant=5;type=IES;
scaffold51_96_with_IES	MILORD	internal_eliminated_sequence	157842	157885	.	.	.	ID=MILORD.96.157842.157885;Name=MILORD.96.157842.157885;bounded_by_ta=TRUE;common_boundary=Both;end=157885;ies_id=IESPGM.PTET51.1.96.150586;ies_left_dist=0;ies_min_dist=0;ies_right_dist=0;junction_seq=ttaattaaagtaataTAcataaaaatgtacta;read_names=J00121:27:H3GGKBBXX:5:1213:27011:42284;sequence=TATACTTCAAAGTTATTAGAATCTTCGTCTAATTTTTTCAACCA;start=157842;subtype=IES;support_ref=0;support_variant=1;type=IES;
scaffold51_96_with_IES	MILORD	internal_eliminated_sequence	158141	158166	.	.	.	ID=MILORD.96.158141.158166;Name=MILORD.96.158141.158166;bounded_by_ta=TRUE;common_boundary=Both;end=158166;ies_id=IESPGM.PTET51.1.96.150841;ies_left_dist=0;ies_min_dist=0;ies_right_dist=0;junction_seq=aaacaattaaatgagTAattcgattaaaagaa;read_names=J00121:27:H3GGKBBXX:5:2211:17990:3618,J00121:27:H3GGKBBXX:5:2112:20851:31540,J00121:27:H3GGKBBXX:5:2104:21318:11530,J00121:27:H3GGKBBXX:5:2109:31040:44482,J00121:27:H3GGKBBXX:5:2108:23125:34952,J00121:27:H3GGKBBXX:5:2227:20172:44464,J00121:27:H3GGKBBXX:5:2207:9333:22907,J00121:27:H3GGKBBXX:5:2104:29670:7574,J00121:27:H3GGKBBXX:5:2220:4635:47049,J00121:27:H3GGKBBXX:5:1118:18903:45080,J00121:27:H3GGKBBXX:5:1223:19339:10985,J00121:27:H3GGKBBXX:5:1224:29193:13042,J00121:27:H3GGKBBXX:5:2221:8115:8664,J00121:27:H3GGKBBXX:5:1226:10906:6290,J00121:27:H3GGKBBXX:5:1208:24616:17421,J00121:27:H3GGKBBXX:5:2224:30462:42003,J00121:27:H3GGKBBXX:5:2210:3498:9526,J00121:27:H3GGKBBXX:5:1223:10784:16032,J00121:27:H3GGKBBXX:5:2124:7101:43937,J00121:27:H3GGKBBXX:5:2201:8866:12357,J00121:27:H3GGKBBXX:5:1128:31010:46188,J00121:27:H3GGKBBXX:5:2217:8258:48438;sequence=TATAAGCCATTATTTGTATCTATCTA;start=158141;subtype=IES;support_ref=0;support_variant=22;type=IES;
scaffold51_96_with_IES	MILORD	internal_eliminated_sequence	159590	159616	.	.	.	ID=MILORD.96.159590.159616;Name=MILORD.96.159590.159616;bounded_by_ta=TRUE;common_boundary=None;end=159616;ies_id=IESPGM.PTET51.1.96.152386;ies_left_dist=122;ies_min_dist=122;ies_right_dist=127;junction_seq=gtttagaagtgtttcTActaatatcttgaatg;read_names=J00121:27:H3GGKBBXX:5:2205:4249:7943;sequence=TACAATAACATCAAAATAAAATAACCA;start=159590;subtype=MAC;support_ref=91;support_variant=1;type=CRYPTIC;
scaffold51_96_with_IES	MILORD	internal_eliminated_sequence	159712	159743	.	.	.	ID=MILORD.96.159712.159743;Name=MILORD.96.159712.159743;bounded_by_ta=TRUE;common_boundary=Both;end=159743;ies_id=IESPGM.PTET51.1.96.152386;ies_left_dist=0;ies_min_dist=0;ies_right_dist=0;junction_seq=ctataagtaagcaagTAaaacaatgtcatatg;read_names=J00121:27:H3GGKBBXX:5:1102:25662:14625,J00121:27:H3GGKBBXX:5:1117:6218:16524,J00121:27:H3GGKBBXX:5:2209:4929:19601,J00121:27:H3GGKBBXX:5:1116:11211:40508,J00121:27:H3GGKBBXX:5:2112:25591:38662,J00121:27:H3GGKBBXX:5:1126:7973:48860,J00121:27:H3GGKBBXX:5:2224:28879:16366,J00121:27:H3GGKBBXX:5:1104:14478:25281,J00121:27:H3GGKBBXX:5:2203:9719:14854,J00121:27:H3GGKBBXX:5:1113:21207:3916,J00121:27:H3GGKBBXX:5:1205:5893:23628,J00121:27:H3GGKBBXX:5:1108:11982:8963,J00121:27:H3GGKBBXX:5:1104:18081:26564,J00121:27:H3GGKBBXX:5:2204:14722:25316,J00121:27:H3GGKBBXX:5:1107:5416:44781,J00121:27:H3GGKBBXX:5:2224:32441:29817,J00121:27:H3GGKBBXX:5:2206:22465:28287,J00121:27:H3GGKBBXX:5:1218:8745:21465,J00121:27:H3GGKBBXX:5:1121:3397:9455,J00121:27:H3GGKBBXX:5:1109:8298:38943,J00121:27:H3GGKBBXX:5:2216:18649:46926,J00121:27:H3GGKBBXX:5:2214:18822:35620,J00121:27:H3GGKBBXX:5:1126:10307:29729,J00121:27:H3GGKBBXX:5:1108:16336:32367,J00121:27:H3GGKBBXX:5:2224:27641:8488;sequence=TACAGCTGATATGATAATTTTAAAATTCTCAC;start=159712;subtype=IES;support_ref=42;support_variant=25;type=IES;
scaffold51_96_with_IES	MILORD	internal_eliminated_sequence	161222	161285	.	.	.	ID=MILORD.96.161222.161285;Name=MILORD.96.161222.161285;bounded_by_ta=TRUE;common_boundary=RIGHT;end=161285;ies_id=IESPGM.PTET51.1.96.153871;ies_left_dist=7;ies_min_dist=0;ies_right_dist=0;junction_seq=aactccttaatgaatTAaaatctaagagcaat;read_names=J00121:27:H3GGKBBXX:5:1208:23693:6466,J00121:27:H3GGKBBXX:5:2227:14752:3565;sequence=TATTATATATTAGAGATTATTGTAATTTTAAAATAATAAAGATAAATTAATGTTAGAATTACAA;start=161222;subtype=PARTIAL_EXTERNAL;support_ref=78;support_variant=2;type=ALTERNATIVE;
scaffold51_96_with_IES	MILORD	internal_eliminated_sequence	161229	161285	.	.	.	ID=MILORD.96.161229.161285;Name=MILORD.96.161229.161285;bounded_by_ta=TRUE;common_boundary=Both;end=161285;ies_id=IESPGM.PTET51.1.96.153871;ies_left_dist=0;ies_min_dist=0;ies_right_dist=0;junction_seq=taatgaattattataTAaaatctaagagcaat;read_names=J00121:27:H3GGKBBXX:5:2208:3914:8523,J00121:27:H3GGKBBXX:5:2228:22008:9315,J00121:27:H3GGKBBXX:5:1224:21826:34389,J00121:27:H3GGKBBXX:5:1224:24596:33176,J00121:27:H3GGKBBXX:5:2216:16244:43568,J00121:27:H3GGKBBXX:5:2213:27823:12673,J00121:27:H3GGKBBXX:5:1124:11069:14625,J00121:27:H3GGKBBXX:5:2115:9283:15574,J00121:27:H3GGKBBXX:5:2212:26098:13517,J00121:27:H3GGKBBXX:5:1116:15848:47524,J00121:27:H3GGKBBXX:5:1207:29325:22661,J00121:27:H3GGKBBXX:5:1228:5081:22819,J00121:27:H3GGKBBXX:5:1203:14407:33457,J00121:27:H3GGKBBXX:5:2223:13535:34829,J00121:27:H3GGKBBXX:5:2221:14306:18687,J00121:27:H3GGKBBXX:5:1205:6126:11653,J00121:27:H3GGKBBXX:5:2225:27762:42073,J00121:27:H3GGKBBXX:5:2210:14509:43374,J00121:27:H3GGKBBXX:5:2227:13098:39418,J00121:27:H3GGKBBXX:5:1122:21004:29765,J00121:27:H3GGKBBXX:5:1104:19613:31681,J00121:27:H3GGKBBXX:5:1208:14286:35286,J00121:27:H3GGKBBXX:5:1218:5873:10053,J00121:27:H3GGKBBXX:5:1120:3650:21606,J00121:27:H3GGKBBXX:5:2111:29234:37238,J00121:27:H3GGKBBXX:5:2111:15250:19091,J00121:27:H3GGKBBXX:5:1106:11850:34055;sequence=TATTAGAGATTATTGTAATTTTAAAATAATAAAGATAAATTAATGTTAGAATTACAA;start=161229;subtype=IES;support_ref=72;support_variant=27;type=IES;
scaffold51_96_with_IES	MILORD	internal_eliminated_sequence	161232	161285	.	.	.	ID=MILORD.96.161232.161285;Name=MILORD.96.161232.161285;bounded_by_ta=TRUE;common_boundary=RIGHT;end=161285;ies_id=IESPGM.PTET51.1.96.153871;ies_left_dist=-3;ies_min_dist=0;ies_right_dist=0;junction_seq=tgaattattatatatTAaaatctaagagcaat;read_names=J00121:27:H3GGKBBXX:5:1226:31162:33475,J00121:27:H3GGKBBXX:5:1214:4279:14080;sequence=TAGAGATTATTGTAATTTTAAAATAATAAAGATAAATTAATGTTAGAATTACAA;start=161232;subtype=PARTIAL_INTERNAL;support_ref=34;support_variant=2;type=ALTERNATIVE;
scaffold51_96_with_IES	MILORD	internal_eliminated_sequence	161239	161285	.	.	.	ID=MILORD.96.161239.161285;Name=MILORD.96.161239.161285;bounded_by_ta=TRUE;common_boundary=RIGHT;end=161285;ies_id=IESPGM.PTET51.1.96.153871;ies_left_dist=-10;ies_min_dist=0;ies_right_dist=0;junction_seq=ttatatattagagatTAaaatctaagagcaat;read_names=J00121:27:H3GGKBBXX:5:2216:26433:10264,J00121:27:H3GGKBBXX:5:2207:17726:43181,J00121:27:H3GGKBBXX:5:1208:24708:12023;sequence=TATTGTAATTTTAAAATAATAAAGATAAATTAATGTTAGAATTACAA;start=161239;subtype=PARTIAL_INTERNAL;support_ref=70;support_variant=3;type=ALTERNATIVE;
scaffold51_96_with_IES	MILORD	internal_eliminated_sequence	162461	162552	.	.	.	ID=MILORD.96.162461.162552;Name=MILORD.96.162461.162552;bounded_by_ta=TRUE;common_boundary=Both;end=162552;ies_id=IESPGM.PTET51.1.96.155046;ies_left_dist=0;ies_min_dist=0;ies_right_dist=0;junction_seq=acgaatatatgctttTAtcgtcaaaacttgta;read_names=J00121:27:H3GGKBBXX:5:2103:6948:28692,J00121:27:H3GGKBBXX:5:1221:14468:13412,J00121:27:H3GGKBBXX:5:1125:5355:45344,J00121:27:H3GGKBBXX:5:1207:4229:4040,J00121:27:H3GGKBBXX:5:2207:27235:10774,J00121:27:H3GGKBBXX:5:2224:8034:4198,J00121:27:H3GGKBBXX:5:2205:21176:2703,J00121:27:H3GGKBBXX:5:1225:24840:38803,J00121:27:H3GGKBBXX:5:1212:19025:2387,J00121:27:H3GGKBBXX:5:2212:15047:17298,J00121:27:H3GGKBBXX:5:2209:16823:31875,J00121:27:H3GGKBBXX:5:2220:5538:7539,J00121:27:H3GGKBBXX:5:2207:6745:33193,J00121:27:H3GGKBBXX:5:2104:21876:30292,J00121:27:H3GGKBBXX:5:2113:17208:15487,J00121:27:H3GGKBBXX:5:2116:30847:25896,J00121:27:H3GGKBBXX:5:1110:16559:27584,J00121:27:H3GGKBBXX:5:1115:6816:13939,J00121:27:H3GGKBBXX:5:1201:18274:28059,J00121:27:H3GGKBBXX:5:1212:29437:4743,J00121:27:H3GGKBBXX:5:1203:17452:42987,J00121:27:H3GGKBBXX:5:1121:15219:25333,J00121:27:H3GGKBBXX:5:1125:7486:48825,J00121:27:H3GGKBBXX:5:2104:22607:31066,J00121:27:H3GGKBBXX:5:1105:5172:40913,J00121:27:H3GGKBBXX:5:2206:16752:16313,J00121:27:H3GGKBBXX:5:2212:6005:25685,J00121:27:H3GGKBBXX:5:2224:24211:3670,J00121:27:H3GGKBBXX:5:2119:29082:21957,J00121:27:H3GGKBBXX:5:1125:21968:28973,J00121:27:H3GGKBBXX:5:1114:12895:18880,J00121:27:H3GGKBBXX:5:2216:6390:40455,J00121:27:H3GGKBBXX:5:1225:24972:38574,J00121:27:H3GGKBBXX:5:2220:5568:24788,J00121:27:H3GGKBBXX:5:2203:30015:9473,J00121:27:H3GGKBBXX:5:2110:17584:42794,J00121:27:H3GGKBBXX:5:2202:31588:28164,J00121:27:H3GGKBBXX:5:1211:5913:23628,J00121:27:H3GGKBBXX:5:1112:2747:28235,J00121:27:H3GGKBBXX:5:2210:22293:48561,J00121:27:H3GGKBBXX:5:1119:28706:33158,J00121:27:H3GGKBBXX:5:1207:17300:40719,J00121:27:H3GGKBBXX:5:2116:5792:23522;sequence=TACAATAGGTATAAAAACTATTTTGTAATTGTTATAACTAATTTAAATAAGTATAAAAAATATAGATTTTGGAATACAAAAATTTCCAACTC;start=162461;subtype=IES;support_ref=58;support_variant=43;type=IES;
scaffold51_96_with_IES	MILORD	internal_eliminated_sequence	164270	164476	.	.	.	ID=MILORD.96.164270.164476;Name=MILORD.96.164270.164476;bounded_by_ta=TRUE;common_boundary=None;end=164476;ies_id=IESPGM.PTET51.1.96.155046;ies_left_dist=-1809;ies_min_dist=1809;ies_right_dist=-1924;junction_seq=gccataacttttgttTAtccattaattatgta;read_names=J00121:27:H3GGKBBXX:5:2206:17797:12603,J00121:27:H3GGKBBXX:5:1112:23429:28235,J00121:27:H3GGKBBXX:5:1216:12885:26318,J00121:27:H3GGKBBXX:5:2224:5497:8594,J00121:27:H3GGKBBXX:5:1214:6086:22837,J00121:27:H3GGKBBXX:5:1106:15615:46522,J00121:27:H3GGKBBXX:5:2107:11921:22608,J00121:27:H3GGKBBXX:5:1223:14428:37818,J00121:27:H3GGKBBXX:5:2103:19431:32771,J00121:27:H3GGKBBXX:5:2119:8846:3108,J00121:27:H3GGKBBXX:5:2104:17218:14519,J00121:27:H3GGKBBXX:5:1217:21673:46117,J00121:27:H3GGKBBXX:5:1211:18355:46311,J00121:27:H3GGKBBXX:5:2125:14620:31505,J00121:27:H3GGKBBXX:5:1221:24109:31347,J00121:27:H3GGKBBXX:5:1128:14905:23206,J00121:27:H3GGKBBXX:5:2216:22293:12867,J00121:27:H3GGKBBXX:5:1202:25104:30468,J00121:27:H3GGKBBXX:5:1217:15138:4585,J00121:27:H3GGKBBXX:5:2118:30066:29641,J00121:27:H3GGKBBXX:5:1207:13423:47366,J00121:27:H3GGKBBXX:5:1105:11505:25896,J00121:27:H3GGKBBXX:5:2227:20314:15873,J00121:27:H3GGKBBXX:5:2122:28787:41071,J00121:27:H3GGKBBXX:5:1213:22333:2352,J00121:27:H3GGKBBXX:5:1209:5315:26424,J00121:27:H3GGKBBXX:5:2225:22445:14924,J00121:27:H3GGKBBXX:5:2111:8917:3829,J00121:27:H3GGKBBXX:5:1206:22790:26142,J00121:27:H3GGKBBXX:5:2113:23368:28551,J00121:27:H3GGKBBXX:5:1116:17665:10932,J00121:27:H3GGKBBXX:5:1113:7994:29237,J00121:27:H3GGKBBXX:5:1111:16143:9280,J00121:27:H3GGKBBXX:5:1102:23896:28481,J00121:27:H3GGKBBXX:5:2210:31862:3494,J00121:27:H3GGKBBXX:5:1107:13656:45414,J00121:27:H3GGKBBXX:5:2121:21207:18792,J00121:27:H3GGKBBXX:5:1224:19857:3758,J00121:27:H3GGKBBXX:5:1128:4513:10968,J00121:27:H3GGKBBXX:5:1221:3397:41704,J00121:27:H3GGKBBXX:5:1104:23368:38679,J00121:27:H3GGKBBXX:5:1223:20293:1068,J00121:27:H3GGKBBXX:5:1126:10470:19460,J00121:27:H3GGKBBXX:5:1128:28666:23276,J00121:27:H3GGKBBXX:5:2216:27275:3037,J00121:27:H3GGKBBXX:5:2113:14570:17350,J00121:27:H3GGKBBXX:5:1114:11860:33510,J00121:27:H3GGKBBXX:5:2212:31680:20902,J00121:27:H3GGKBBXX:5:1119:10125:40385,J00121:27:H3GGKBBXX:5:1122:6827:25703,J00121:27:H3GGKBBXX:5:1107:6928:11179,J00121:27:H3GGKBBXX:5:1203:21937:21676,J00121:27:H3GGKBBXX:5:1215:17807:35444,J00121:27:H3GGKBBXX:5:2220:15818:9631,J00121:27:H3GGKBBXX:5:2120:4026:10194,J00121:27:H3GGKBBXX:5:1219:7425:5991,J00121:27:H3GGKBBXX:5:1228:18375:29782,J00121:27:H3GGKBBXX:5:1217:27296:17245,J00121:27:H3GGKBBXX:5:1127:10866:5411,J00121:27:H3GGKBBXX:5:2220:13159:24753,J00121:27:H3GGKBBXX:5:1122:24890:47999,J00121:27:H3GGKBBXX:5:2207:8613:3829,J00121:27:H3GGKBBXX:5:2201:10795:49107,J00121:27:H3GGKBBXX:5:1110:27986:4233,J00121:27:H3GGKBBXX:5:2103:10348:31945,J00121:27:H3GGKBBXX:5:2218:22952:26775,J00121:27:H3GGKBBXX:5:1206:21775:20551,J00121:27:H3GGKBBXX:5:2223:4056:14326,J00121:27:H3GGKBBXX:5:2213:4858:39242,J00121:27:H3GGKBBXX:5:1121:5061:5165,J00121:27:H3GGKBBXX:5:1115:8704:44816,J00121:27:H3GGKBBXX:5:2120:15960:20779,J00121:27:H3GGKBBXX:5:2213:25185:26916,J00121:27:H3GGKBBXX:5:2208:15057:43269,J00121:27:H3GGKBBXX:5:2104:10196:13605,J00121:27:H3GGKBBXX:5:2113:9577:17034,J00121:27:H3GGKBBXX:5:2209:9414:16964;sequence=TATCCATCTNNNNNNNNNNNNNNNNNNNNNNNNNNNNNNNNNNNNNNNNNNNNNNNNNNNNNNNNNNNNNNNNNNNNNNNNNNNNNNNNNNNNNNNNNNNNNNNNNNNNNNNNNNNNNNNNNNNNNNNNNNNNNNNNNNNNNNNNNNNNNNNNNNNNNNNNNNNNNNNNNNNNNNNNNNNNNNNNNNNNNNNNNNNNNNNNNTTGTT;start=164270;subtype=MAC;support_ref=14;support_variant=77;type=CRYPTIC;
scaffold51_96_with_IES	MILORD	internal_eliminated_sequence	165408	165424	.	.	.	ID=MILORD.96.165408.165424;Name=MILORD.96.165408.165424;bounded_by_ta=TRUE;common_boundary=None;end=165424;ies_id=IESPGM.PTET51.1.96.155046;ies_left_dist=-2947;ies_min_dist=2872;ies_right_dist=-2872;junction_seq=taataataataataaTAataataataataata;read_names=J00121:27:H3GGKBBXX:5:1123:6867:26863,J00121:27:H3GGKBBXX:5:1216:26321:39119,J00121:27:H3GGKBBXX:5:2115:27407:43040,J00121:27:H3GGKBBXX:5:2228:9374:5147;sequence=TAATAATATTAATATTA;start=165408;subtype=MAC;support_ref=10;support_variant=4;type=CRYPTIC;
scaffold51_96_with_IES	MILORD	internal_eliminated_sequence	165428	165460	.	.	.	ID=MILORD.96.165428.165460;Name=MILORD.96.165428.165460;bounded_by_ta=TRUE;common_boundary=None;end=165460;ies_id=IESPGM.PTET51.1.96.155046;ies_left_dist=-2967;ies_min_dist=2908;ies_right_dist=-2908;junction_seq=atattaatattataaTAtatctccaaatagaa;read_names=J00121:27:H3GGKBBXX:5:1102:11637:8682,J00121:27:H3GGKBBXX:5:2212:23703:24419,J00121:27:H3GGKBBXX:5:1211:12581:14150;sequence=TAATAATAATAATAATAATAATAATAAAGACAA;start=165428;subtype=MAC;support_ref=6;support_variant=3;type=CRYPTIC;
scaffold51_96_with_IES	MILORD	internal_eliminated_sequence	169197	169255	.	.	.	ID=MILORD.96.169197.169255;Name=MILORD.96.169197.169255;bounded_by_ta=TRUE;common_boundary=Both;end=169255;ies_id=IESPGM.PTET51.1.96.161690;ies_left_dist=0;ies_min_dist=0;ies_right_dist=0;junction_seq=ttgtgtttagattacTAgtttatattattaga;read_names=J00121:27:H3GGKBBXX:5:1122:13210:39647,J00121:27:H3GGKBBXX:5:2220:12814:24753,J00121:27:H3GGKBBXX:5:2207:24292:36130,J00121:27:H3GGKBBXX:5:1110:20923:18194,J00121:27:H3GGKBBXX:5:1122:17026:5640,J00121:27:H3GGKBBXX:5:1102:18385:7750,J00121:27:H3GGKBBXX:5:2206:17736:39576,J00121:27:H3GGKBBXX:5:1114:6299:7943,J00121:27:H3GGKBBXX:5:2123:5629:16067,J00121:27:H3GGKBBXX:5:2228:18487:16999,J00121:27:H3GGKBBXX:5:2212:9688:34073,J00121:27:H3GGKBBXX:5:2208:25154:9280,J00121:27:H3GGKBBXX:5:1119:5355:5253,J00121:27:H3GGKBBXX:5:2203:2666:23382,J00121:27:H3GGKBBXX:5:1110:25469:33738,J00121:27:H3GGKBBXX:5:2226:6319:12269,J00121:27:H3GGKBBXX:5:1124:12398:8383,J00121:27:H3GGKBBXX:5:2106:29721:46698,J00121:27:H3GGKBBXX:5:2202:4797:3899,J00121:27:H3GGKBBXX:5:2215:22221:33422,J00121:27:H3GGKBBXX:5:2207:19532:26476,J00121:27:H3GGKBBXX:5:1206:16914:15258,J00121:27:H3GGKBBXX:5:1227:30442:23610,J00121:27:H3GGKBBXX:5:1103:14489:13728,J00121:27:H3GGKBBXX:5:1205:10855:29061,J00121:27:H3GGKBBXX:5:1111:17827:37871,J00121:27:H3GGKBBXX:5:1120:9049:34899,J00121:27:H3GGKBBXX:5:2224:15716:21307,J00121:27:H3GGKBBXX:5:1124:18903:9631,J00121:27:H3GGKBBXX:5:2227:16153:26670,J00121:27:H3GGKBBXX:5:1217:19837:19584,J00121:27:H3GGKBBXX:5:1225:19350:21342,J00121:27:H3GGKBBXX:5:2207:13382:31329,J00121:27:H3GGKBBXX:5:1121:6329:31980,J00121:27:H3GGKBBXX:5:2212:17675:32508,J00121:27:H3GGKBBXX:5:2114:18030:19795,J00121:27:H3GGKBBXX:5:1206:6522:13042,J00121:27:H3GGKBBXX:5:2104:15371:38574,J00121:27:H3GGKBBXX:5:1228:26677:40614,J00121:27:H3GGKBBXX:5:1126:21257:20463,J00121:27:H3GGKBBXX:5:1109:26027:43568,J00121:27:H3GGKBBXX:5:1217:15544:46575,J00121:27:H3GGKBBXX:5:2106:11008:11776,J00121:27:H3GGKBBXX:5:2203:9729:38152,J00121:27:H3GGKBBXX:5:2215:19299:34125,J00121:27:H3GGKBBXX:5:1224:25093:7345,J00121:27:H3GGKBBXX:5:1202:18467:1842,J00121:27:H3GGKBBXX:5:2214:25520:8435,J00121:27:H3GGKBBXX:5:2115:30604:17526,J00121:27:H3GGKBBXX:5:2220:27458:45625,J00121:27:H3GGKBBXX:5:1108:4168:31540,J00121:27:H3GGKBBXX:5:2105:30076:23188,J00121:27:H3GGKBBXX:5:2208:16934:38011,J00121:27:H3GGKBBXX:5:1123:28138:2246,J00121:27:H3GGKBBXX:5:2206:18629:44359;sequence=TATAGTCTAATTCTGTTACCTTTCTGAATTAAAAATAAATTTTAATATTTGTTAACCTG;start=169197;subtype=IES;support_ref=66;support_variant=55;type=IES;
scaffold51_96_with_IES	MILORD	internal_eliminated_sequence	170594	170650	.	.	.	ID=MILORD.96.170594.170650;Name=MILORD.96.170594.170650;bounded_by_ta=TRUE;common_boundary=Both;end=170650;ies_id=IESPGM.PTET51.1.96.163028;ies_left_dist=0;ies_min_dist=0;ies_right_dist=0;junction_seq=tactccgttatcttgTAtttgtcttagaacat;read_names=J00121:27:H3GGKBBXX:5:2103:4087:43603,J00121:27:H3GGKBBXX:5:1205:7486:19214,J00121:27:H3GGKBBXX:5:1112:7172:39242,J00121:27:H3GGKBBXX:5:1112:14448:40631,J00121:27:H3GGKBBXX:5:1128:15026:20498,J00121:27:H3GGKBBXX:5:1216:27184:30767,J00121:27:H3GGKBBXX:5:1204:21034:41352,J00121:27:H3GGKBBXX:5:1104:18456:29641,J00121:27:H3GGKBBXX:5:2112:22790:27373,J00121:27:H3GGKBBXX:5:2221:21227:40983,J00121:27:H3GGKBBXX:5:1112:14316:40754,J00121:27:H3GGKBBXX:5:1204:15463:26283,J00121:27:H3GGKBBXX:5:2228:32025:20867,J00121:27:H3GGKBBXX:5:1124:9780:8805,J00121:27:H3GGKBBXX:5:2201:21440:40860,J00121:27:H3GGKBBXX:5:1109:6928:30661,J00121:27:H3GGKBBXX:5:1101:22607:32437,J00121:27:H3GGKBBXX:5:1211:27671:6255,J00121:27:H3GGKBBXX:5:2220:8663:24454,J00121:27:H3GGKBBXX:5:2118:21917:11618,J00121:27:H3GGKBBXX:5:2205:2605:10264,J00121:27:H3GGKBBXX:5:2108:22962:34811,J00121:27:H3GGKBBXX:5:1123:14245:28076,J00121:27:H3GGKBBXX:5:1108:29417:40227,J00121:27:H3GGKBBXX:5:1212:21237:23522,J00121:27:H3GGKBBXX:5:2203:14316:39137,J00121:27:H3GGKBBXX:5:1203:7710:36059,J00121:27:H3GGKBBXX:5:2227:13169:6835,J00121:27:H3GGKBBXX:5:1116:17208:2897,J00121:27:H3GGKBBXX:5:2208:26007:15750,J00121:27:H3GGKBBXX:5:2104:4604:39365,J00121:27:H3GGKBBXX:5:2116:15960:23241,J00121:27:H3GGKBBXX:5:1114:6218:11847,J00121:27:H3GGKBBXX:5:2214:10866:15715,J00121:27:H3GGKBBXX:5:1222:9272:2580,J00121:27:H3GGKBBXX:5:1110:11261:6624,J00121:27:H3GGKBBXX:5:1228:17249:47805,J00121:27:H3GGKBBXX:5:2210:19086:47225,J00121:27:H3GGKBBXX:5:2206:5091:46997,J00121:27:H3GGKBBXX:5:2211:32096:40825,J00121:27:H3GGKBBXX:5:1204:20770:44447,J00121:27:H3GGKBBXX:5:1117:27275:34407,J00121:27:H3GGKBBXX:5:2119:8795:24542,J00121:27:H3GGKBBXX:5:2118:5812:34600,J00121:27:H3GGKBBXX:5:1120:13210:45871,J00121:27:H3GGKBBXX:5:1105:6451:4479,J00121:27:H3GGKBBXX:5:1224:24373:11653,J00121:27:H3GGKBBXX:5:2211:4127:22854,J00121:27:H3GGKBBXX:5:2209:14976:41651,J00121:27:H3GGKBBXX:5:2227:20851:23839,J00121:27:H3GGKBBXX:5:1223:21207:10915,J00121:27:H3GGKBBXX:5:2217:14235:47295,J00121:27:H3GGKBBXX:5:1212:25530:14115,J00121:27:H3GGKBBXX:5:1116:4208:40121,J00121:27:H3GGKBBXX:5:2218:30563:40069,J00121:27:H3GGKBBXX:5:2222:15179:3530,J00121:27:H3GGKBBXX:5:1120:17777:9438,J00121:27:H3GGKBBXX:5:2104:9252:25333,J00121:27:H3GGKBBXX:5:1228:9526:45080,J00121:27:H3GGKBBXX:5:2216:28290:8348,J00121:27:H3GGKBBXX:5:1120:4777:28411,J00121:27:H3GGKBBXX:5:2219:6888:5622,J00121:27:H3GGKBBXX:5:2107:9232:15029,J00121:27:H3GGKBBXX:5:1215:6471:13412,J00121:27:H3GGKBBXX:5:1111:23815:32209,J00121:27:H3GGKBBXX:5:2217:27245:48561,J00121:27:H3GGKBBXX:5:2221:20933:25808,J00121:27:H3GGKBBXX:5:1201:3742:16348,J00121:27:H3GGKBBXX:5:2211:4148:22819,J00121:27:H3GGKBBXX:5:1227:22414:33897,J00121:27:H3GGKBBXX:5:1118:16721:5499;sequence=TATTGTGATTTCACAGTTAAAATAATTGATGAAAATCAAAAAATATCAGAAATACAA;start=170594;subtype=IES;support_ref=14;support_variant=71;type=IES;
scaffold51_96_with_IES	MILORD	internal_eliminated_sequence	172863	172890	.	.	.	ID=MILORD.96.172863.172890;Name=MILORD.96.172863.172890;bounded_by_ta=TRUE;common_boundary=None;end=172890;ies_id=IESPGM.PTET51.1.96.165243;ies_left_dist=3;ies_min_dist=3;ies_right_dist=30;junction_seq=agttgaaaatcatttTAgtaatttaatcatta;read_names=J00121:27:H3GGKBBXX:5:2221:22891:41405;sequence=TAGTACAATCAATTCTAAATTGATTTAT;start=172863;subtype=OVERLAPPING;support_ref=12;support_variant=1;type=ALTERNATIVE;
scaffold51_96_with_IES	MILORD	internal_eliminated_sequence	172866	172920	.	.	.	ID=MILORD.96.172866.172920;Name=MILORD.96.172866.172920;bounded_by_ta=TRUE;common_boundary=Both;end=172920;ies_id=IESPGM.PTET51.1.96.165243;ies_left_dist=0;ies_min_dist=0;ies_right_dist=0;junction_seq=tgaaaatcattttagTAtagaacacaagcaaa;read_names=J00121:27:H3GGKBBXX:5:1108:28077:2035,J00121:27:H3GGKBBXX:5:2213:3001:43304,J00121:27:H3GGKBBXX:5:1222:28432:1842,J00121:27:H3GGKBBXX:5:2203:12510:48772,J00121:27:H3GGKBBXX:5:1226:29234:39453,J00121:27:H3GGKBBXX:5:1217:29051:38363,J00121:27:H3GGKBBXX:5:2109:22171:46170,J00121:27:H3GGKBBXX:5:1107:7912:47946,J00121:27:H3GGKBBXX:5:2213:10064:40280,J00121:27:H3GGKBBXX:5:2103:18954:5218,J00121:27:H3GGKBBXX:5:1118:18893:31839,J00121:27:H3GGKBBXX:5:1109:3011:11706,J00121:27:H3GGKBBXX:5:1119:23328:33580,J00121:27:H3GGKBBXX:5:2111:4706:11196,J00121:27:H3GGKBBXX:5:1116:5142:46557,J00121:27:H3GGKBBXX:5:2104:10531:33141,J00121:27:H3GGKBBXX:5:1214:3752:40350,J00121:27:H3GGKBBXX:5:1103:25053:26301,J00121:27:H3GGKBBXX:5:1201:17807:4813,J00121:27:H3GGKBBXX:5:2209:15879:22151,J00121:27:H3GGKBBXX:5:2118:10764:46733,J00121:27:H3GGKBBXX:5:2209:18355:40227,J00121:27:H3GGKBBXX:5:2208:23307:30732,J00121:27:H3GGKBBXX:5:1220:8816:31224,J00121:27:H3GGKBBXX:5:2125:7040:32648,J00121:27:H3GGKBBXX:5:1106:8379:13236,J00121:27:H3GGKBBXX:5:1112:9425:19548,J00121:27:H3GGKBBXX:5:1222:20435:48755,J00121:27:H3GGKBBXX:5:2120:7334:10792,J00121:27:H3GGKBBXX:5:2118:7750:23751,J00121:27:H3GGKBBXX:5:2215:23175:48052,J00121:27:H3GGKBBXX:5:1227:26068:39523,J00121:27:H3GGKBBXX:5:1103:25266:26599,J00121:27:H3GGKBBXX:5:2126:13281:34741,J00121:27:H3GGKBBXX:5:2107:29295:45924,J00121:27:H3GGKBBXX:5:1128:12094:35215,J00121:27:H3GGKBBXX:5:1128:26423:12216,J00121:27:H3GGKBBXX:5:1207:30949:45027,J00121:27:H3GGKBBXX:5:2123:4046:8013,J00121:27:H3GGKBBXX:5:1125:16569:17438,J00121:27:H3GGKBBXX:5:1123:12905:41968,J00121:27:H3GGKBBXX:5:2211:15209:46135,J00121:27:H3GGKBBXX:5:1218:11556:28235,J00121:27:H3GGKBBXX:5:2124:9404:2809,J00121:27:H3GGKBBXX:5:1222:19705:1314,J00121:27:H3GGKBBXX:5:2119:30188:13535,J00121:27:H3GGKBBXX:5:2219:2940:2791,J00121:27:H3GGKBBXX:5:2119:20933:19337,J00121:27:H3GGKBBXX:5:2210:18203:31664,J00121:27:H3GGKBBXX:5:1120:21887:35233,J00121:27:H3GGKBBXX:5:2209:23774:21342;sequence=TACAATCAATTCTAAATTGATTTATTAGTAATTTAATCATTACAATCTTTAACTG;start=172866;subtype=IES;support_ref=22;support_variant=51;type=IES;
scaffold51_96_with_IES	MILORD	internal_eliminated_sequence	172866	172922	.	.	.	ID=MILORD.96.172866.172922;Name=MILORD.96.172866.172922;bounded_by_ta=TRUE;common_boundary=LEFT;end=172922;ies_id=IESPGM.PTET51.1.96.165243;ies_left_dist=0;ies_min_dist=0;ies_right_dist=-2;junction_seq=tgaaaatcattttagTAgaacacaagcaaata;read_names=J00121:27:H3GGKBBXX:5:1210:20740:45133,J00121:27:H3GGKBBXX:5:2221:31274:35602,J00121:27:H3GGKBBXX:5:2228:26311:18212;sequence=TACAATCAATTCTAAATTGATTTATTAGTAATTTAATCATTACAATCTTTAACTGTA;start=172866;subtype=PARTIAL_EXTERNAL;support_ref=22;support_variant=3;type=ALTERNATIVE;
scaffold51_96_with_IES	MILORD	internal_eliminated_sequence	175470	175761	.	.	.	ID=MILORD.96.175470.175761;Name=MILORD.96.175470.175761;bounded_by_ta=TRUE;common_boundary=Both;end=175761;ies_id=IESPGM.PTET51.1.96.167792;ies_left_dist=0;ies_min_dist=0;ies_right_dist=0;junction_seq=ttaatataaattaaaTAtagcgataaatattt;read_names=J00121:27:H3GGKBBXX:5:2113:30553:31083,J00121:27:H3GGKBBXX:5:2208:2585:12163,J00121:27:H3GGKBBXX:5:1219:6005:35884,J00121:27:H3GGKBBXX:5:1104:16062:19373,J00121:27:H3GGKBBXX:5:2107:11099:9895,J00121:27:H3GGKBBXX:5:2212:18923:5446,J00121:27:H3GGKBBXX:5:1112:21481:12269,J00121:27:H3GGKBBXX:5:1128:29640:45010,J00121:27:H3GGKBBXX:5:2120:21988:3090,J00121:27:H3GGKBBXX:5:1106:9638:13236,J00121:27:H3GGKBBXX:5:2218:8785:14361,J00121:27:H3GGKBBXX:5:2101:8978:1472,J00121:27:H3GGKBBXX:5:1113:19979:6712,J00121:27:H3GGKBBXX:5:1127:26220:47665,J00121:27:H3GGKBBXX:5:1226:23460:33000,J00121:27:H3GGKBBXX:5:1115:26372:36921,J00121:27:H3GGKBBXX:5:1223:21125:26810,J00121:27:H3GGKBBXX:5:1107:6197:12163,J00121:27:H3GGKBBXX:5:1103:3254:30028,J00121:27:H3GGKBBXX:5:1124:15047:14766,J00121:27:H3GGKBBXX:5:2222:10247:19390,J00121:27:H3GGKBBXX:5:2218:12530:24542,J00121:27:H3GGKBBXX:5:2121:24241:29993,J00121:27:H3GGKBBXX:5:1110:29579:37554,J00121:27:H3GGKBBXX:5:1215:11008:40825,J00121:27:H3GGKBBXX:5:2211:17229:14607,J00121:27:H3GGKBBXX:5:2105:25733:49036,J00121:27:H3GGKBBXX:5:2213:25753:30116,J00121:27:H3GGKBBXX:5:1217:9749:2703,J00121:27:H3GGKBBXX:5:1120:19390:39137;sequence=TATAGAAAAGTAGAAAATTAATATAAGATTTTTATTAGAATCTATTATACAATTTATCATAAAATAAAAATATTCTTAATACTATCATGCATACATAGAATGATTCCAAGTACAGAAATACTATTTACTCATATAGTCAGTAATATTTTATATTATTATATAATGTTTAACATCTTTTATCACTACTTTGATACTATGTAAAAAAGAGATGTAATAATAAATTTTTGACTGATTTGGAATCACAAGAATGAAATCTACTTACTTTTAAATATTTTATGCAAAGGTTATACTT;start=175470;subtype=IES;support_ref=78;support_variant=30;type=IES;
scaffold51_96_with_IES	MILORD	internal_eliminated_sequence	175552	175756	.	.	.	ID=MILORD.96.175552.175756;Name=MILORD.96.175552.175756;bounded_by_ta=TRUE;common_boundary=None;end=175756;ies_id=IESPGM.PTET51.1.96.167792;ies_left_dist=-82;ies_min_dist=5;ies_right_dist=5;junction_seq=aaatattcttaatacTActttatagcgataaa;read_names=J00121:27:H3GGKBBXX:5:1204:28290:6273,J00121:27:H3GGKBBXX:5:2203:6005:17139;sequence=TATCATGCATACATAGAATGATTCCAAGTACAGAAATACTATTTACTCATATAGTCAGTAATATTTTATATTATTATATAATGTTTAACATCTTTTATCACTACTTTGATACTATGTAAAAAAGAGATGTAATAATAAATTTTTGACTGATTTGGAATCACAAGAATGAAATCTACTTACTTTTAAATATTTTATGCAAAGGTTA;start=175552;subtype=INTERNAL;support_ref=44;support_variant=2;type=ALTERNATIVE;
scaffold51_96_with_IES	MILORD	internal_eliminated_sequence	175601	175627	.	.	.	ID=MILORD.96.175601.175627;Name=MILORD.96.175601.175627;bounded_by_ta=TRUE;common_boundary=None;end=175627;ies_id=IESPGM.PTET51.1.96.167792;ies_left_dist=-131;ies_min_dist=131;ies_right_dist=134;junction_seq=aatactatttactcaTAtaatgtttaacatct;read_names=J00121:27:H3GGKBBXX:5:2116:26788:46610,J00121:27:H3GGKBBXX:5:2124:24251:2158,J00121:27:H3GGKBBXX:5:2203:13636:18054,J00121:27:H3GGKBBXX:5:1125:30584:13447,J00121:27:H3GGKBBXX:5:2112:32349:42847,J00121:27:H3GGKBBXX:5:2109:7070:20041,J00121:27:H3GGKBBXX:5:1223:23825:16717,J00121:27:H3GGKBBXX:5:2212:18517:17333,J00121:27:H3GGKBBXX:5:2103:19309:13886,J00121:27:H3GGKBBXX:5:1216:22810:19179,J00121:27:H3GGKBBXX:5:1226:19867:10176,J00121:27:H3GGKBBXX:5:2212:16254:42284,J00121:27:H3GGKBBXX:5:1205:24586:7205,J00121:27:H3GGKBBXX:5:1111:14905:2035,J00121:27:H3GGKBBXX:5:2101:4970:35040;sequence=TATAGTCAGTAATATTTTATATTATTA;start=175601;subtype=INTERNAL;support_ref=24;support_variant=15;type=ALTERNATIVE;
scaffold51_96_with_IES	MILORD	internal_eliminated_sequence	175601	175629	.	.	.	ID=MILORD.96.175601.175629;Name=MILORD.96.175601.175629;bounded_by_ta=TRUE;common_boundary=None;end=175629;ies_id=IESPGM.PTET51.1.96.167792;ies_left_dist=-131;ies_min_dist=131;ies_right_dist=132;junction_seq=aatactatttactcaTAatgtttaacatcttt;read_names=J00121:27:H3GGKBBXX:5:2211:24972:5306,J00121:27:H3GGKBBXX:5:1116:15341:40280,J00121:27:H3GGKBBXX:5:2107:29772:8418;sequence=TATAGTCAGTAATATTTTATATTATTATA;start=175601;subtype=INTERNAL;support_ref=16;support_variant=3;type=ALTERNATIVE;
scaffold51_96_with_IES	MILORD	internal_eliminated_sequence	178626	178651	.	.	.	ID=MILORD.96.178626.178651;Name=MILORD.96.178626.178651;bounded_by_ta=TRUE;common_boundary=Both;end=178651;ies_id=IESPGM.PTET51.1.96.170656;ies_left_dist=0;ies_min_dist=0;ies_right_dist=0;junction_seq=taagtcctctactggTAccttcacttgaactt;read_names=J00121:27:H3GGKBBXX:5:2228:21146:35286,J00121:27:H3GGKBBXX:5:1126:2798:2088,J00121:27:H3GGKBBXX:5:1220:18416:43427,J00121:27:H3GGKBBXX:5:1104:22536:34389,J00121:27:H3GGKBBXX:5:2208:9810:39453,J00121:27:H3GGKBBXX:5:1112:20577:30362,J00121:27:H3GGKBBXX:5:2225:16853:9877,J00121:27:H3GGKBBXX:5:2205:17097:36112,J00121:27:H3GGKBBXX:5:1202:5315:29448,J00121:27:H3GGKBBXX:5:1124:17269:10950,J00121:27:H3GGKBBXX:5:1127:7507:24982,J00121:27:H3GGKBBXX:5:2102:5345:36886,J00121:27:H3GGKBBXX:5:1121:8755:33862,J00121:27:H3GGKBBXX:5:1117:18822:6114,J00121:27:H3GGKBBXX:5:2110:26585:39084,J00121:27:H3GGKBBXX:5:2102:5315:36903,J00121:27:H3GGKBBXX:5:2107:20831:47260,J00121:27:H3GGKBBXX:5:1203:26758:36042,J00121:27:H3GGKBBXX:5:2125:15026:31998,J00121:27:H3GGKBBXX:5:1127:24251:38064,J00121:27:H3GGKBBXX:5:1203:11180:5007,J00121:27:H3GGKBBXX:5:1123:8856:29958,J00121:27:H3GGKBBXX:5:1211:4838:36956,J00121:27:H3GGKBBXX:5:2218:25875:44359,J00121:27:H3GGKBBXX:5:1204:11322:36376,J00121:27:H3GGKBBXX:5:1215:15392:42935,J00121:27:H3GGKBBXX:5:1219:21440:33580,J00121:27:H3GGKBBXX:5:1118:5832:46662;sequence=TATCTCTACTATCAATCATTTGATCA;start=178626;subtype=IES;support_ref=87;support_variant=28;type=IES;
scaffold51_96_with_IES	MILORD	internal_eliminated_sequence	178713	178758	.	.	.	ID=MILORD.96.178713.178758;Name=MILORD.96.178713.178758;bounded_by_ta=TRUE;common_boundary=Both;end=178758;ies_id=IESPGM.PTET51.1.96.170717;ies_left_dist=0;ies_min_dist=0;ies_right_dist=0;junction_seq=aactcgtgtgattatTAatatttcttgaaatt;read_names=J00121:27:H3GGKBBXX:5:2115:1874:39805,J00121:27:H3GGKBBXX:5:1221:3904:19267,J00121:27:H3GGKBBXX:5:1211:5375:16225,J00121:27:H3GGKBBXX:5:1115:14519:38539,J00121:27:H3GGKBBXX:5:1207:10155:16524,J00121:27:H3GGKBBXX:5:2110:28858:47946,J00121:27:H3GGKBBXX:5:2221:12865:37501,J00121:27:H3GGKBBXX:5:1121:22526:21043,J00121:27:H3GGKBBXX:5:1116:21927:28868,J00121:27:H3GGKBBXX:5:2228:9343:38293,J00121:27:H3GGKBBXX:5:1125:31385:40086,J00121:27:H3GGKBBXX:5:2103:16295:32648,J00121:27:H3GGKBBXX:5:2205:6370:43691,J00121:27:H3GGKBBXX:5:1207:14773:38205,J00121:27:H3GGKBBXX:5:1114:18903:10194,J00121:27:H3GGKBBXX:5:1213:12885:28709,J00121:27:H3GGKBBXX:5:2121:16965:6449,J00121:27:H3GGKBBXX:5:2109:15737:20709,J00121:27:H3GGKBBXX:5:2102:15483:1490,J00121:27:H3GGKBBXX:5:2115:2899:32930,J00121:27:H3GGKBBXX:5:2126:17117:1508;sequence=TAGAGTTGATTTATCAAAATAAAAGACTTTCAATTGCAATTAAGTA;start=178713;subtype=IES;support_ref=28;support_variant=21;type=IES;
scaffold51_96_with_IES	MILORD	internal_eliminated_sequence	179197	179223	.	.	.	ID=MILORD.96.179197.179223;Name=MILORD.96.179197.179223;bounded_by_ta=TRUE;common_boundary=Both;end=179223;ies_id=IESPGM.PTET51.1.96.171155;ies_left_dist=0;ies_min_dist=0;ies_right_dist=0;junction_seq=ttttgttattctatgTAatcaacctcctaata;read_names=J00121:27:H3GGKBBXX:5:2221:19278:19953,J00121:27:H3GGKBBXX:5:2120:12012:19390,J00121:27:H3GGKBBXX:5:2118:29356:39664,J00121:27:H3GGKBBXX:5:1113:5203:42302,J00121:27:H3GGKBBXX:5:1208:4980:4356,J00121:27:H3GGKBBXX:5:2115:16630:31998,J00121:27:H3GGKBBXX:5:2121:8288:38785,J00121:27:H3GGKBBXX:5:1201:9283:32595,J00121:27:H3GGKBBXX:5:2202:7466:20340,J00121:27:H3GGKBBXX:5:2116:22962:34178,J00121:27:H3GGKBBXX:5:2202:14164:26318,J00121:27:H3GGKBBXX:5:2208:26058:35075,J00121:27:H3GGKBBXX:5:1106:11708:47243,J00121:27:H3GGKBBXX:5:1104:11302:27549,J00121:27:H3GGKBBXX:5:1118:7567:9367,J00121:27:H3GGKBBXX:5:1124:26058:9016,J00121:27:H3GGKBBXX:5:1225:20151:39576,J00121:27:H3GGKBBXX:5:1222:6806:17790,J00121:27:H3GGKBBXX:5:1114:7324:5956,J00121:27:H3GGKBBXX:5:1201:11180:40807,J00121:27:H3GGKBBXX:5:1216:2402:7697,J00121:27:H3GGKBBXX:5:1210:6512:20445,J00121:27:H3GGKBBXX:5:1121:11343:29905,J00121:27:H3GGKBBXX:5:1217:8420:29624,J00121:27:H3GGKBBXX:5:1228:19207:48069,J00121:27:H3GGKBBXX:5:1225:20385:39734,J00121:27:H3GGKBBXX:5:2109:3031:20181,J00121:27:H3GGKBBXX:5:2201:20375:34547,J00121:27:H3GGKBBXX:5:1112:8582:13377,J00121:27:H3GGKBBXX:5:2203:5771:25492,J00121:27:H3GGKBBXX:5:2220:19979:36745,J00121:27:H3GGKBBXX:5:1209:18771:13095,J00121:27:H3GGKBBXX:5:1206:10835:44851,J00121:27:H3GGKBBXX:5:1220:26900:3125,J00121:27:H3GGKBBXX:5:2122:10328:5147,J00121:27:H3GGKBBXX:5:2126:26666:17421,J00121:27:H3GGKBBXX:5:1114:4878:38222,J00121:27:H3GGKBBXX:5:2221:14813:4760,J00121:27:H3GGKBBXX:5:2213:14813:2053;sequence=TACACTCTATTTAAATTATTCTTATTA;start=179197;subtype=IES;support_ref=9;support_variant=39;type=IES;
scaffold51_96_with_IES	MILORD	internal_eliminated_sequence	185282	185325	.	.	.	ID=MILORD.96.185282.185325;Name=MILORD.96.185282.185325;bounded_by_ta=TRUE;common_boundary=None;end=185325;ies_id=IESPGM.PTET51.1.96.177585;ies_left_dist=372;ies_min_dist=357;ies_right_dist=357;junction_seq=tatattctagtgcatTAggtatctccaagggc;read_names=J00121:27:H3GGKBBXX:5:2121:14204:21184;sequence=TATCGTAGGATTAGATTGAGAATTTGTATTCTTTCAATTTTCTG;start=185282;subtype=MAC;support_ref=66;support_variant=1;type=CRYPTIC;
scaffold51_96_with_IES	MILORD	internal_eliminated_sequence	185654	185682	.	.	.	ID=MILORD.96.185654.185682;Name=MILORD.96.185654.185682;bounded_by_ta=TRUE;common_boundary=Both;end=185682;ies_id=IESPGM.PTET51.1.96.177585;ies_left_dist=0;ies_min_dist=0;ies_right_dist=0;junction_seq=aaggattgtttgaagTAattgatagcttcatc;read_names=J00121:27:H3GGKBBXX:5:1108:11241:1877,J00121:27:H3GGKBBXX:5:2124:17604:10475,J00121:27:H3GGKBBXX:5:2203:1732:39734,J00121:27:H3GGKBBXX:5:1224:6593:35637,J00121:27:H3GGKBBXX:5:1204:18487:18194,J00121:27:H3GGKBBXX:5:1203:2351:14080,J00121:27:H3GGKBBXX:5:2104:22648:26388,J00121:27:H3GGKBBXX:5:2212:14600:22186,J00121:27:H3GGKBBXX:5:2201:11688:9227,J00121:27:H3GGKBBXX:5:2110:18791:27795,J00121:27:H3GGKBBXX:5:2201:20831:23804,J00121:27:H3GGKBBXX:5:2104:5771:26441,J00121:27:H3GGKBBXX:5:1101:20293:8523,J00121:27:H3GGKBBXX:5:2109:26717:44025,J00121:27:H3GGKBBXX:5:1118:6218:34565,J00121:27:H3GGKBBXX:5:2102:26504:25509,J00121:27:H3GGKBBXX:5:1122:26717:11460,J00121:27:H3GGKBBXX:5:2216:29203:27549,J00121:27:H3GGKBBXX:5:2209:4472:6466,J00121:27:H3GGKBBXX:5:2203:5091:45097,J00121:27:H3GGKBBXX:5:2114:7740:26265,J00121:27:H3GGKBBXX:5:1202:10023:37642,J00121:27:H3GGKBBXX:5:2109:20791:21799,J00121:27:H3GGKBBXX:5:2120:3244:24489,J00121:27:H3GGKBBXX:5:2224:21623:35690,J00121:27:H3GGKBBXX:5:1219:22942:7310,J00121:27:H3GGKBBXX:5:1228:10724:10757,J00121:27:H3GGKBBXX:5:1104:11485:47489,J00121:27:H3GGKBBXX:5:2224:13920:14502,J00121:27:H3GGKBBXX:5:2128:26149:48245,J00121:27:H3GGKBBXX:5:1228:15097:39506,J00121:27:H3GGKBBXX:5:1122:29620:47577,J00121:27:H3GGKBBXX:5:1122:29467:8875,J00121:27:H3GGKBBXX:5:2205:13139:8471,J00121:27:H3GGKBBXX:5:1221:18456:14906;sequence=TACGGTAGGATGTGGGGGGAGTGAGACTA;start=185654;subtype=IES;support_ref=0;support_variant=35;type=IES;
scaffold51_96_with_IES	MILORD	internal_eliminated_sequence	188297	188326	.	.	.	ID=MILORD.96.188297.188326;Name=MILORD.96.188297.188326;bounded_by_ta=TRUE;common_boundary=Both;end=188326;ies_id=IESPGM.PTET51.1.96.180199;ies_left_dist=0;ies_min_dist=0;ies_right_dist=0;junction_seq=attttagaattgcggTAcgacaggatatcgtg;read_names=J00121:27:H3GGKBBXX:5:2215:27844:28252,J00121:27:H3GGKBBXX:5:1208:26585:27584,J00121:27:H3GGKBBXX:5:2211:10825:39594,J00121:27:H3GGKBBXX:5:1107:1966:44570,J00121:27:H3GGKBBXX:5:2128:5639:35110,J00121:27:H3GGKBBXX:5:2101:24150:35567,J00121:27:H3GGKBBXX:5:2225:31121:42829,J00121:27:H3GGKBBXX:5:1128:21389:21641,J00121:27:H3GGKBBXX:5:2212:9110:4796,J00121:27:H3GGKBBXX:5:2217:11738:26547,J00121:27:H3GGKBBXX:5:2211:4097:38838,J00121:27:H3GGKBBXX:5:2128:9323:31189;sequence=TATTGTTATCACATGAATTTATGGTATCTA;start=188297;subtype=IES;support_ref=0;support_variant=12;type=IES;
scaffold51_96_with_IES	MILORD	internal_eliminated_sequence	188368	188425	.	.	.	ID=MILORD.96.188368.188425;Name=MILORD.96.188368.188425;bounded_by_ta=TRUE;common_boundary=Both;end=188425;ies_id=IESPGM.PTET51.1.96.180240;ies_left_dist=0;ies_min_dist=0;ies_right_dist=0;junction_seq=gaatttgcatttataTAtataaatatttttta;read_names=J00121:27:H3GGKBBXX:5:2111:17878:30433,J00121:27:H3GGKBBXX:5:1201:16965:45168,J00121:27:H3GGKBBXX:5:1209:6157:32912,J00121:27:H3GGKBBXX:5:1118:2321:7767,J00121:27:H3GGKBBXX:5:2125:23257:40455,J00121:27:H3GGKBBXX:5:1211:14580:2422,J00121:27:H3GGKBBXX:5:2219:17462:22327,J00121:27:H3GGKBBXX:5:1206:16721:45731,J00121:27:H3GGKBBXX:5:1111:9272:35673,J00121:27:H3GGKBBXX:5:1204:26291:38609,J00121:27:H3GGKBBXX:5:2205:9912:37484,J00121:27:H3GGKBBXX:5:2214:20760:26810,J00121:27:H3GGKBBXX:5:1228:12601:35110,J00121:27:H3GGKBBXX:5:1201:24728:23100;sequence=TACACTCAATTGGAGGAAGGCTTATTTAAATTAATAACTGATTAATTGATACAGGCTG;start=188368;subtype=IES;support_ref=0;support_variant=14;type=IES;
scaffold51_96_with_IES	MILORD	internal_eliminated_sequence	190814	190930	.	.	.	ID=MILORD.96.190814.190930;Name=MILORD.96.190814.190930;bounded_by_ta=TRUE;common_boundary=Both;end=190930;ies_id=IESPGM.PTET51.1.96.182628;ies_left_dist=0;ies_min_dist=0;ies_right_dist=0;junction_seq=aagattaggcaatgaTAccatattattaagat;read_names=J00121:27:H3GGKBBXX:5:2110:25489:11091,J00121:27:H3GGKBBXX:5:1209:21775:10880,J00121:27:H3GGKBBXX:5:2223:26534:15469,J00121:27:H3GGKBBXX:5:1126:18578:48561,J00121:27:H3GGKBBXX:5:1108:22110:33475,J00121:27:H3GGKBBXX:5:2212:8146:8857,J00121:27:H3GGKBBXX:5:1106:18335:19724,J00121:27:H3GGKBBXX:5:1215:24485:37800,J00121:27:H3GGKBBXX:5:1204:17634:13060,J00121:27:H3GGKBBXX:5:1123:7283:25544,J00121:27:H3GGKBBXX:5:2119:14519:30626,J00121:27:H3GGKBBXX:5:1103:15361:32508,J00121:27:H3GGKBBXX:5:1213:11698:5657,J00121:27:H3GGKBBXX:5:2214:27448:10862,J00121:27:H3GGKBBXX:5:2212:15524:8594,J00121:27:H3GGKBBXX:5:1215:10784:42829,J00121:27:H3GGKBBXX:5:1122:31081:12796,J00121:27:H3GGKBBXX:5:1113:9597:39049,J00121:27:H3GGKBBXX:5:1107:19796:22291,J00121:27:H3GGKBBXX:5:1221:23571:45467,J00121:27:H3GGKBBXX:5:1204:23855:35444,J00121:27:H3GGKBBXX:5:1210:15331:38996,J00121:27:H3GGKBBXX:5:2211:5518:25791,J00121:27:H3GGKBBXX:5:1225:12743:3881,J00121:27:H3GGKBBXX:5:2120:28544:34424,J00121:27:H3GGKBBXX:5:1128:17980:11724,J00121:27:H3GGKBBXX:5:1209:8755:47542,J00121:27:H3GGKBBXX:5:2219:32309:13552,J00121:27:H3GGKBBXX:5:2101:17837:22837,J00121:27:H3GGKBBXX:5:1105:19329:22995,J00121:27:H3GGKBBXX:5:1122:23612:13183,J00121:27:H3GGKBBXX:5:1127:23043:16524,J00121:27:H3GGKBBXX:5:1126:12043:43146,J00121:27:H3GGKBBXX:5:1108:19136:19496,J00121:27:H3GGKBBXX:5:1108:10896:19671,J00121:27:H3GGKBBXX:5:1112:13941:39189,J00121:27:H3GGKBBXX:5:2120:32126:8453,J00121:27:H3GGKBBXX:5:2104:21217:2352,J00121:27:H3GGKBBXX:5:2209:10399:20076,J00121:27:H3GGKBBXX:5:1107:11231:12269,J00121:27:H3GGKBBXX:5:1221:26068:39699,J00121:27:H3GGKBBXX:5:2124:23419:46504,J00121:27:H3GGKBBXX:5:1103:16214:36833,J00121:27:H3GGKBBXX:5:1220:10987:8717,J00121:27:H3GGKBBXX:5:1106:19624:14221,J00121:27:H3GGKBBXX:5:1208:21105:40877,J00121:27:H3GGKBBXX:5:1206:24576:10493,J00121:27:H3GGKBBXX:5:1203:16275:6554,J00121:27:H3GGKBBXX:5:1204:12591:11390;sequence=TACTGTCAATTGGAAATTTATTAATTTTTATAATATTTTTATAAAATTATATGTTAATAATTAAATATATGTAGTTATTTAAAAATAATTAGGAGGTTTTATAAAATATAAATACAA;start=190814;subtype=IES;support_ref=6;support_variant=49;type=IES;
scaffold51_96_with_IES	MILORD	internal_eliminated_sequence	190814	190938	.	.	.	ID=MILORD.96.190814.190938;Name=MILORD.96.190814.190938;bounded_by_ta=TRUE;common_boundary=LEFT;end=190938;ies_id=IESPGM.PTET51.1.96.182628;ies_left_dist=0;ies_min_dist=0;ies_right_dist=-8;junction_seq=aagattaggcaatgaTAttaagatagtctgag;read_names=J00121:27:H3GGKBBXX:5:2105:14245:46891,J00121:27:H3GGKBBXX:5:2210:7425:1384;sequence=TACTGTCAATTGGAAATTTATTAATTTTTATAATATTTTTATAAAATTATATGTTAATAATTAAATATATGTAGTTATTTAAAAATAATTAGGAGGTTTTATAAAATATAAATACAATACCATAT;start=190814;subtype=PARTIAL_EXTERNAL;support_ref=6;support_variant=2;type=ALTERNATIVE;
scaffold51_96_with_IES	MILORD	internal_eliminated_sequence	195065	195193	.	.	.	ID=MILORD.96.195065.195193;Name=MILORD.96.195065.195193;bounded_by_ta=TRUE;common_boundary=Both;end=195193;ies_id=IESPGM.PTET51.1.96.186762;ies_left_dist=0;ies_min_dist=0;ies_right_dist=0;junction_seq=tttttaataatctttTAttaatagcccaacta;read_names=J00121:27:H3GGKBBXX:5:1201:16599:24665,J00121:27:H3GGKBBXX:5:2110:18720:20146,J00121:27:H3GGKBBXX:5:2228:21105:9895,J00121:27:H3GGKBBXX:5:1109:5639:11196,J00121:27:H3GGKBBXX:5:2113:10987:29641,J00121:27:H3GGKBBXX:5:1211:12286:11038,J00121:27:H3GGKBBXX:5:1215:17401:42020,J00121:27:H3GGKBBXX:5:2124:9546:42267,J00121:27:H3GGKBBXX:5:1103:4269:34565,J00121:27:H3GGKBBXX:5:2124:14194:23944,J00121:27:H3GGKBBXX:5:2202:15229:13957,J00121:27:H3GGKBBXX:5:1120:22587:47067,J00121:27:H3GGKBBXX:5:2207:6329:1982,J00121:27:H3GGKBBXX:5:1218:14915:17878,J00121:27:H3GGKBBXX:5:2223:26869:20340,J00121:27:H3GGKBBXX:5:1228:24150:19742,J00121:27:H3GGKBBXX:5:2108:28919:39893,J00121:27:H3GGKBBXX:5:2212:16762:13412,J00121:27:H3GGKBBXX:5:1202:17634:6906,J00121:27:H3GGKBBXX:5:2227:11931:20445,J00121:27:H3GGKBBXX:5:2106:23023:43955,J00121:27:H3GGKBBXX:5:2107:4797:7802,J00121:27:H3GGKBBXX:5:2206:27387:19373,J00121:27:H3GGKBBXX:5:1219:14935:25122,J00121:27:H3GGKBBXX:5:2224:26027:19126,J00121:27:H3GGKBBXX:5:1226:26808:14432,J00121:27:H3GGKBBXX:5:1221:26737:11847,J00121:27:H3GGKBBXX:5:1128:22800:41704,J00121:27:H3GGKBBXX:5:1112:8562:3952;sequence=TACAATAGATCTCAAAATTTTTAATTAAATAAAATATTCAATTTTTGAATTATAAAATAATAAAAGGAGAAATATTGACTGATTTTCACATAATCTGAATGACCATTTAATTTTTCTTTTTAAATCCTG;start=195065;subtype=IES;support_ref=68;support_variant=29;type=IES;
scaffold51_96_with_IES	MILORD	internal_eliminated_sequence	195600	195649	.	.	.	ID=MILORD.96.195600.195649;Name=MILORD.96.195600.195649;bounded_by_ta=TRUE;common_boundary=Both;end=195649;ies_id=IESPGM.PTET51.1.96.187168;ies_left_dist=0;ies_min_dist=0;ies_right_dist=0;junction_seq=aaagatcttccatgcTAgataggaagcagagt;read_names=J00121:27:H3GGKBBXX:5:2218:8633:25421,J00121:27:H3GGKBBXX:5:1213:21887:27285,J00121:27:H3GGKBBXX:5:2222:11708:10141,J00121:27:H3GGKBBXX:5:1110:4990:36200,J00121:27:H3GGKBBXX:5:1214:5274:43585,J00121:27:H3GGKBBXX:5:1219:16944:26951,J00121:27:H3GGKBBXX:5:1223:20628:31857,J00121:27:H3GGKBBXX:5:1214:19989:7398,J00121:27:H3GGKBBXX:5:1226:19908:40209,J00121:27:H3GGKBBXX:5:1206:4127:12550,J00121:27:H3GGKBBXX:5:2126:13078:9877,J00121:27:H3GGKBBXX:5:1228:24261:16911,J00121:27:H3GGKBBXX:5:1222:6898:9508,J00121:27:H3GGKBBXX:5:2117:9942:35251,J00121:27:H3GGKBBXX:5:2113:19684:36903,J00121:27:H3GGKBBXX:5:2220:25976:22837,J00121:27:H3GGKBBXX:5:1122:24424:21447,J00121:27:H3GGKBBXX:5:1219:14722:27145,J00121:27:H3GGKBBXX:5:2208:28412:46469,J00121:27:H3GGKBBXX:5:1107:11860:28762,J00121:27:H3GGKBBXX:5:1220:23967:19460,J00121:27:H3GGKBBXX:5:1216:29995:4409,J00121:27:H3GGKBBXX:5:1205:9607:22116,J00121:27:H3GGKBBXX:5:2118:16467:30802,J00121:27:H3GGKBBXX:5:1127:18832:7609,J00121:27:H3GGKBBXX:5:2103:23723:5147,J00121:27:H3GGKBBXX:5:2102:23997:28164,J00121:27:H3GGKBBXX:5:1108:26981:4497,J00121:27:H3GGKBBXX:5:1224:27661:16366,J00121:27:H3GGKBBXX:5:2221:27458:24419,J00121:27:H3GGKBBXX:5:1116:10805:18564,J00121:27:H3GGKBBXX:5:1212:18933:17948,J00121:27:H3GGKBBXX:5:1111:25976:30187,J00121:27:H3GGKBBXX:5:2128:17401:38468,J00121:27:H3GGKBBXX:5:1105:31324:39770,J00121:27:H3GGKBBXX:5:1128:16620:17843,J00121:27:H3GGKBBXX:5:2103:9973:20603,J00121:27:H3GGKBBXX:5:1102:24312:20093,J00121:27:H3GGKBBXX:5:2121:13190:43726;sequence=TACACTTAGTGCTCAAAATAATTATTTTATACAATAGTTCTGTTGGACTG;start=195600;subtype=IES;support_ref=8;support_variant=39;type=IES;
scaffold51_96_with_IES	MILORD	internal_eliminated_sequence	198598	198697	.	.	.	ID=MILORD.96.198598.198697;Name=MILORD.96.198598.198697;bounded_by_ta=TRUE;common_boundary=Both;end=198697;ies_id=IESPGM.PTET51.1.96.190116;ies_left_dist=0;ies_min_dist=0;ies_right_dist=0;junction_seq=taacttttttgctgaTAtaagcatattctctt;read_names=J00121:27:H3GGKBBXX:5:1221:7781:35901,J00121:27:H3GGKBBXX:5:2218:6187:7187,J00121:27:H3GGKBBXX:5:2225:29559:41985,J00121:27:H3GGKBBXX:5:2114:2808:2105,J00121:27:H3GGKBBXX:5:1104:15189:2176,J00121:27:H3GGKBBXX:5:2110:8623:42108,J00121:27:H3GGKBBXX:5:2212:18223:7363,J00121:27:H3GGKBBXX:5:2226:4026:9631,J00121:27:H3GGKBBXX:5:1227:18974:7257,J00121:27:H3GGKBBXX:5:2213:19634:2387,J00121:27:H3GGKBBXX:5:2202:6096:24542,J00121:27:H3GGKBBXX:5:1224:13636:29624,J00121:27:H3GGKBBXX:5:1204:14580:43005,J00121:27:H3GGKBBXX:5:1126:12236:6695,J00121:27:H3GGKBBXX:5:1222:5984:2193,J00121:27:H3GGKBBXX:5:1115:26869:9332,J00121:27:H3GGKBBXX:5:1218:2311:37818,J00121:27:H3GGKBBXX:5:2115:17675:45520,J00121:27:H3GGKBBXX:5:1218:13494:9156,J00121:27:H3GGKBBXX:5:2125:28290:45871,J00121:27:H3GGKBBXX:5:1212:24890:43814,J00121:27:H3GGKBBXX:5:1105:24444:11671,J00121:27:H3GGKBBXX:5:1121:19329:32842,J00121:27:H3GGKBBXX:5:2107:26534:48632;sequence=TACGATTGAAAAGTTTGTTGATTTAAAATTTCCATAATTATTTGTGTAATTTGAGATTAAAATAAGTAAATAAAAATTAGAATTCTTATCTGTTTAAGTT;start=198598;subtype=IES;support_ref=60;support_variant=24;type=IES;
scaffold51_96_with_IES	MILORD	internal_eliminated_sequence	199702	199730	.	.	.	ID=MILORD.96.199702.199730;Name=MILORD.96.199702.199730;bounded_by_ta=TRUE;common_boundary=Both;end=199730;ies_id=IESPGM.PTET51.1.96.191120;ies_left_dist=0;ies_min_dist=0;ies_right_dist=0;junction_seq=agatgcacctcgctgTActccaagtaattagt;read_names=J00121:27:H3GGKBBXX:5:1216:19035:10352,J00121:27:H3GGKBBXX:5:1128:22526:25791,J00121:27:H3GGKBBXX:5:2119:27387:25246,J00121:27:H3GGKBBXX:5:1203:9181:20392,J00121:27:H3GGKBBXX:5:2221:30553:33193,J00121:27:H3GGKBBXX:5:1107:29224:10528,J00121:27:H3GGKBBXX:5:2115:10105:20973,J00121:27:H3GGKBBXX:5:1208:2737:41018,J00121:27:H3GGKBBXX:5:2120:8258:2228,J00121:27:H3GGKBBXX:5:1122:10490:30257,J00121:27:H3GGKBBXX:5:1127:31233:21887,J00121:27:H3GGKBBXX:5:2111:22150:23522,J00121:27:H3GGKBBXX:5:2115:15209:12831,J00121:27:H3GGKBBXX:5:2227:27133:22344,J00121:27:H3GGKBBXX:5:1223:21146:23048,J00121:27:H3GGKBBXX:5:2222:3894:24736,J00121:27:H3GGKBBXX:5:1220:19238:31945,J00121:27:H3GGKBBXX:5:1201:24028:36728,J00121:27:H3GGKBBXX:5:2123:15808:37466,J00121:27:H3GGKBBXX:5:1217:31121:31822,J00121:27:H3GGKBBXX:5:2227:26027:34600,J00121:27:H3GGKBBXX:5:2103:21968:39207,J00121:27:H3GGKBBXX:5:2205:32228:29800,J00121:27:H3GGKBBXX:5:2209:10886:48315,J00121:27:H3GGKBBXX:5:2220:23500:25333,J00121:27:H3GGKBBXX:5:1107:11343:33633,J00121:27:H3GGKBBXX:5:1127:28757:37290,J00121:27:H3GGKBBXX:5:1225:6451:10352,J00121:27:H3GGKBBXX:5:1111:3539:40895;sequence=TATGATTAGAATGAAATGGAATGCGTGTG;start=199702;subtype=IES;support_ref=0;support_variant=29;type=IES;
scaffold51_96_with_IES	MILORD	internal_eliminated_sequence	200515	200561	.	.	.	ID=MILORD.96.200515.200561;Name=MILORD.96.200515.200561;bounded_by_ta=TRUE;common_boundary=Both;end=200561;ies_id=IESPGM.PTET51.1.96.191904;ies_left_dist=0;ies_min_dist=0;ies_right_dist=0;junction_seq=acaattaattgaagaTActaattaattatata;read_names=J00121:27:H3GGKBBXX:5:1126:25601:10440,J00121:27:H3GGKBBXX:5:2103:4797:6888,J00121:27:H3GGKBBXX:5:2115:24637:17491,J00121:27:H3GGKBBXX:5:2101:15534:22502,J00121:27:H3GGKBBXX:5:2102:15351:37413,J00121:27:H3GGKBBXX:5:2205:18122:28745,J00121:27:H3GGKBBXX:5:1103:16579:9192,J00121:27:H3GGKBBXX:5:1224:13667:23663,J00121:27:H3GGKBBXX:5:2202:10348:32859,J00121:27:H3GGKBBXX:5:2207:2828:34389,J00121:27:H3GGKBBXX:5:1108:25164:13869,J00121:27:H3GGKBBXX:5:1123:8816:43884,J00121:27:H3GGKBBXX:5:1125:28879:42179,J00121:27:H3GGKBBXX:5:1208:25702:8154,J00121:27:H3GGKBBXX:5:2219:12479:48016,J00121:27:H3GGKBBXX:5:2217:24129:34160,J00121:27:H3GGKBBXX:5:2203:7162:15909,J00121:27:H3GGKBBXX:5:1112:3386:12181,J00121:27:H3GGKBBXX:5:2108:13058:6466,J00121:27:H3GGKBBXX:5:1108:10927:24859,J00121:27:H3GGKBBXX:5:2114:28808:48561,J00121:27:H3GGKBBXX:5:2116:23287:7345,J00121:27:H3GGKBBXX:5:1201:25997:21782,J00121:27:H3GGKBBXX:5:1224:12631:44658,J00121:27:H3GGKBBXX:5:2104:19705:31101,J00121:27:H3GGKBBXX:5:1108:11556:26617,J00121:27:H3GGKBBXX:5:1105:15331:23065,J00121:27:H3GGKBBXX:5:1119:19004:7451,J00121:27:H3GGKBBXX:5:1225:8095:10915,J00121:27:H3GGKBBXX:5:2120:20314:17561,J00121:27:H3GGKBBXX:5:1114:16011:22590,J00121:27:H3GGKBBXX:5:1217:13017:10229,J00121:27:H3GGKBBXX:5:1206:31710:26230,J00121:27:H3GGKBBXX:5:2117:17472:5042,J00121:27:H3GGKBBXX:5:2221:27925:6519,J00121:27:H3GGKBBXX:5:1227:12976:4497,J00121:27:H3GGKBBXX:5:2224:17553:41581,J00121:27:H3GGKBBXX:5:1222:23033:41370,J00121:27:H3GGKBBXX:5:2119:8156:45309,J00121:27:H3GGKBBXX:5:1116:16427:8752,J00121:27:H3GGKBBXX:5:2222:12317:3776,J00121:27:H3GGKBBXX:5:1101:16853:9350,J00121:27:H3GGKBBXX:5:1202:15788:17737,J00121:27:H3GGKBBXX:5:1102:15666:35462,J00121:27:H3GGKBBXX:5:1222:5101:17720,J00121:27:H3GGKBBXX:5:2211:9069:25158,J00121:27:H3GGKBBXX:5:2117:30360:44359,J00121:27:H3GGKBBXX:5:2222:30178:36903;sequence=TATTGTGTTATCCAATCCCAACCTTAAATGAGTAATTAAATCCACAA;start=200515;subtype=IES;support_ref=24;support_variant=48;type=IES;
scaffold51_96_with_IES	MILORD	internal_eliminated_sequence	201254	201309	.	.	.	ID=MILORD.96.201254.201309;Name=MILORD.96.201254.201309;bounded_by_ta=TRUE;common_boundary=Both;end=201309;ies_id=IESPGM.PTET51.1.96.192596;ies_left_dist=0;ies_min_dist=0;ies_right_dist=0;junction_seq=tcttcattcttagtgTAatagacgattatatc;read_names=J00121:27:H3GGKBBXX:5:2216:20385:26547,J00121:27:H3GGKBBXX:5:2208:14103:49142,J00121:27:H3GGKBBXX:5:2124:20364:27637,J00121:27:H3GGKBBXX:5:2202:11272:35655,J00121:27:H3GGKBBXX:5:1101:24515:39400,J00121:27:H3GGKBBXX:5:2222:7101:5956,J00121:27:H3GGKBBXX:5:2114:27488:34565,J00121:27:H3GGKBBXX:5:1120:22445:40174,J00121:27:H3GGKBBXX:5:1220:27204:38117,J00121:27:H3GGKBBXX:5:1120:19116:28920,J00121:27:H3GGKBBXX:5:1110:21136:29501,J00121:27:H3GGKBBXX:5:2102:15940:35233,J00121:27:H3GGKBBXX:5:1111:12104:6044,J00121:27:H3GGKBBXX:5:1225:7050:7029,J00121:27:H3GGKBBXX:5:2108:8684:28076,J00121:27:H3GGKBBXX:5:1114:12763:22626,J00121:27:H3GGKBBXX:5:2221:22495:38890,J00121:27:H3GGKBBXX:5:1227:21937:46469,J00121:27:H3GGKBBXX:5:1218:10642:29641,J00121:27:H3GGKBBXX:5:1217:22759:7169,J00121:27:H3GGKBBXX:5:1104:21379:11601,J00121:27:H3GGKBBXX:5:2119:19370:32631,J00121:27:H3GGKBBXX:5:1224:23551:37132;sequence=TATTATCAATTCCATCTCATCCACTTCATTATTATAAGAATAAATCCCTCCCACAA;start=201254;subtype=IES;support_ref=74;support_variant=23;type=IES;
scaffold51_96_with_IES	MILORD	internal_eliminated_sequence	201632	201871	.	.	.	ID=MILORD.96.201632.201871;Name=MILORD.96.201632.201871;bounded_by_ta=TRUE;common_boundary=Both;end=201871;ies_id=IESPGM.PTET51.1.96.192918;ies_left_dist=0;ies_min_dist=0;ies_right_dist=0;junction_seq=tcttctctattcaatTActcgtactgtaattt;read_names=J00121:27:H3GGKBBXX:5:1115:17655:5780,J00121:27:H3GGKBBXX:5:1126:23794:33123,J00121:27:H3GGKBBXX:5:1103:9485:47788,J00121:27:H3GGKBBXX:5:1122:26230:38152,J00121:27:H3GGKBBXX:5:2218:17939:15909,J00121:27:H3GGKBBXX:5:1212:30330:38293,J00121:27:H3GGKBBXX:5:1110:9161:7732,J00121:27:H3GGKBBXX:5:1110:9313:7785,J00121:27:H3GGKBBXX:5:2109:13555:28006,J00121:27:H3GGKBBXX:5:1210:27285:20674,J00121:27:H3GGKBBXX:5:2214:26524:44464,J00121:27:H3GGKBBXX:5:1124:20293:36833,J00121:27:H3GGKBBXX:5:1214:9719:2439,J00121:27:H3GGKBBXX:5:1213:19076:10880,J00121:27:H3GGKBBXX:5:2116:11718:45783;sequence=TATAGCTCTAGTGCAAAAGTGTTTAATCTAATTTTTATAATTTTAGACACCAAACAAAGAGTACAAATTTTTATATTGGATTTGTGAACAATCAAAAAGGATTTTATAAAATAATATTAAAACCGAGAGGTTGATTAAAAAAATTTACAAAAACTATCTTACATCCTATTTATTATTATAATTAATAGGGTTTTCATTTGGTAAATCTTTATTTTGGAAAAATCTTTTTTGCAAACTCAA;start=201632;subtype=IES;support_ref=30;support_variant=15;type=IES;
scaffold51_96_with_IES	MILORD	internal_eliminated_sequence	202045	202155	.	.	.	ID=MILORD.96.202045.202155;Name=MILORD.96.202045.202155;bounded_by_ta=TRUE;common_boundary=Both;end=202155;ies_id=IESPGM.PTET51.1.96.193091;ies_left_dist=0;ies_min_dist=0;ies_right_dist=0;junction_seq=actcattaattatttTAtgagtaaaactatta;read_names=J00121:27:H3GGKBBXX:5:1125:7466:16858,J00121:27:H3GGKBBXX:5:1202:28239:12445,J00121:27:H3GGKBBXX:5:2122:23805:33000,J00121:27:H3GGKBBXX:5:1225:20933:44306,J00121:27:H3GGKBBXX:5:2115:6482:10194,J00121:27:H3GGKBBXX:5:2113:27894:24015,J00121:27:H3GGKBBXX:5:1106:9130:17843,J00121:27:H3GGKBBXX:5:1213:3468:46891,J00121:27:H3GGKBBXX:5:2226:23571:37202,J00121:27:H3GGKBBXX:5:1115:17239:43849,J00121:27:H3GGKBBXX:5:2222:20608:43533,J00121:27:H3GGKBBXX:5:1127:21765:28059,J00121:27:H3GGKBBXX:5:2215:1438:30925,J00121:27:H3GGKBBXX:5:1127:17442:17614,J00121:27:H3GGKBBXX:5:2128:17086:44324,J00121:27:H3GGKBBXX:5:1119:24515:14185,J00121:27:H3GGKBBXX:5:1123:7831:9578,J00121:27:H3GGKBBXX:5:1117:13301:48386,J00121:27:H3GGKBBXX:5:1117:4685:34829,J00121:27:H3GGKBBXX:5:1101:3904:36675,J00121:27:H3GGKBBXX:5:1128:15635:10053,J00121:27:H3GGKBBXX:5:2106:23997:1719;sequence=TACAGTGCCTTAAATTTAATTTTAACGCATTTTCATTAGTATTCATTAAATCAAATTGAATATATTGAAAATAAAATGCTTGAAATTACAAAAAGATAACTAAATTGATAT;start=202045;subtype=IES;support_ref=36;support_variant=22;type=IES;
scaffold51_96_with_IES	MILORD	internal_eliminated_sequence	202329	202359	.	.	.	ID=MILORD.96.202329.202359;Name=MILORD.96.202329.202359;bounded_by_ta=TRUE;common_boundary=Both;end=202359;ies_id=IESPGM.PTET51.1.96.193264;ies_left_dist=0;ies_min_dist=0;ies_right_dist=0;junction_seq=gagaaatagttgatgTAcatttagtcagagat;read_names=J00121:27:H3GGKBBXX:5:1224:16122:6185,J00121:27:H3GGKBBXX:5:1203:5416:47208,J00121:27:H3GGKBBXX:5:1122:21704:3301,J00121:27:H3GGKBBXX:5:2222:28798:27197,J00121:27:H3GGKBBXX:5:1216:8856:13535,J00121:27:H3GGKBBXX:5:1217:22638:29747,J00121:27:H3GGKBBXX:5:2210:3518:24296,J00121:27:H3GGKBBXX:5:1206:17117:24753,J00121:27:H3GGKBBXX:5:2212:19086:47260,J00121:27:H3GGKBBXX:5:2111:12276:18546,J00121:27:H3GGKBBXX:5:1220:24850:21096,J00121:27:H3GGKBBXX:5:2221:12763:14150,J00121:27:H3GGKBBXX:5:1108:16254:36200,J00121:27:H3GGKBBXX:5:2128:10805:46698,J00121:27:H3GGKBBXX:5:1117:13423:1367,J00121:27:H3GGKBBXX:5:2210:26392:27320,J00121:27:H3GGKBBXX:5:1114:16660:16964,J00121:27:H3GGKBBXX:5:1221:14692:44078,J00121:27:H3GGKBBXX:5:2111:14377:33158,J00121:27:H3GGKBBXX:5:1209:26951:44042,J00121:27:H3GGKBBXX:5:1113:16122:19724,J00121:27:H3GGKBBXX:5:2114:7730:3670,J00121:27:H3GGKBBXX:5:1224:18761:14344,J00121:27:H3GGKBBXX:5:1203:13535:49212,J00121:27:H3GGKBBXX:5:1203:20689:35479,J00121:27:H3GGKBBXX:5:1111:28026:47594,J00121:27:H3GGKBBXX:5:2205:1732:14238,J00121:27:H3GGKBBXX:5:2227:26342:31699;sequence=TATGGTTATGTACACTTCCATGATTTGATTA;start=202329;subtype=IES;support_ref=6;support_variant=28;type=IES;
scaffold51_96_with_IES	MILORD	internal_eliminated_sequence	203329	203450	.	.	.	ID=MILORD.96.203329.203450;Name=MILORD.96.203329.203450;bounded_by_ta=TRUE;common_boundary=Both;end=203450;ies_id=IESPGM.PTET51.1.96.194233;ies_left_dist=0;ies_min_dist=0;ies_right_dist=0;junction_seq=aattaacatatatttTActatgatctattgca;read_names=J00121:27:H3GGKBBXX:5:1215:18802:47647,J00121:27:H3GGKBBXX:5:2217:24312:28639,J00121:27:H3GGKBBXX:5:1109:17208:32965,J00121:27:H3GGKBBXX:5:2224:12357:44711,J00121:27:H3GGKBBXX:5:1107:19350:11917,J00121:27:H3GGKBBXX:5:1122:31801:37572,J00121:27:H3GGKBBXX:5:2124:23115:47348,J00121:27:H3GGKBBXX:5:2128:18984:19373,J00121:27:H3GGKBBXX:5:1118:23723:5077,J00121:27:H3GGKBBXX:5:1121:14428:31980,J00121:27:H3GGKBBXX:5:1108:25124:11407,J00121:27:H3GGKBBXX:5:1215:4949:34899,J00121:27:H3GGKBBXX:5:1128:19603:46117,J00121:27:H3GGKBBXX:5:1126:13717:40244,J00121:27:H3GGKBBXX:5:1222:11789:4409,J00121:27:H3GGKBBXX:5:1221:17553:13799,J00121:27:H3GGKBBXX:5:2224:17066:7046,J00121:27:H3GGKBBXX:5:2220:2453:33985,J00121:27:H3GGKBBXX:5:1118:13200:47084,J00121:27:H3GGKBBXX:5:2220:6624:26617,J00121:27:H3GGKBBXX:5:2210:26220:18581,J00121:27:H3GGKBBXX:5:1105:30381:31066,J00121:27:H3GGKBBXX:5:1113:6644:32384,J00121:27:H3GGKBBXX:5:1124:29721:7521,J00121:27:H3GGKBBXX:5:1215:24424:21447,J00121:27:H3GGKBBXX:5:1124:12327:42337,J00121:27:H3GGKBBXX:5:2212:10815:30714,J00121:27:H3GGKBBXX:5:1205:14823:22713,J00121:27:H3GGKBBXX:5:1218:8034:16260,J00121:27:H3GGKBBXX:5:2213:29823:46381,J00121:27:H3GGKBBXX:5:2219:28331:43339,J00121:27:H3GGKBBXX:5:2218:16498:17843,J00121:27:H3GGKBBXX:5:1110:22455:31505,J00121:27:H3GGKBBXX:5:2205:8105:36253,J00121:27:H3GGKBBXX:5:2125:16224:31083,J00121:27:H3GGKBBXX:5:2207:9739:23751,J00121:27:H3GGKBBXX:5:1205:29833:40315,J00121:27:H3GGKBBXX:5:1105:11931:40139,J00121:27:H3GGKBBXX:5:1109:2158:3969,J00121:27:H3GGKBBXX:5:1221:22567:22309,J00121:27:H3GGKBBXX:5:2115:13443:26090,J00121:27:H3GGKBBXX:5:1114:2595:48333,J00121:27:H3GGKBBXX:5:2113:27813:30661,J00121:27:H3GGKBBXX:5:2116:18304:22590,J00121:27:H3GGKBBXX:5:2215:3843:25879,J00121:27:H3GGKBBXX:5:2207:15879:8857,J00121:27:H3GGKBBXX:5:2228:29163:37748;sequence=TACAAATAAAATTAGTAAATTTTATAAATTTAATTCATTCTTAGAAGTTTAATAAATAGTTGTGAGTCTGTTTTTAAAAAAAAAGAATTTATGAAATTTGATAAAGAACAAAGAATTAGTCG;start=203329;subtype=IES;support_ref=32;support_variant=47;type=IES;
scaffold51_96_with_IES	MILORD	internal_eliminated_sequence	204292	204317	.	.	.	ID=MILORD.96.204292.204317;Name=MILORD.96.204292.204317;bounded_by_ta=TRUE;common_boundary=Both;end=204317;ies_id=IESPGM.PTET51.1.96.195074;ies_left_dist=0;ies_min_dist=0;ies_right_dist=0;junction_seq=gggtatgtaaagaggTAtctattagactggta;read_names=J00121:27:H3GGKBBXX:5:2216:22100:18265,J00121:27:H3GGKBBXX:5:2223:22181:23364,J00121:27:H3GGKBBXX:5:2219:21278:14519,J00121:27:H3GGKBBXX:5:2106:29741:30239,J00121:27:H3GGKBBXX:5:2224:9506:40895,J00121:27:H3GGKBBXX:5:1208:22617:46838,J00121:27:H3GGKBBXX:5:2117:18264:13271,J00121:27:H3GGKBBXX:5:1201:10267:21535,J00121:27:H3GGKBBXX:5:2116:14884:8893,J00121:27:H3GGKBBXX:5:2115:9333:41616,J00121:27:H3GGKBBXX:5:2108:6898:21852;sequence=TACAAACTGATGGATCTATTAAACTA;start=204292;subtype=IES;support_ref=6;support_variant=11;type=IES;
scaffold51_96_with_IES	MILORD	internal_eliminated_sequence	204894	204920	.	.	.	ID=MILORD.96.204894.204920;Name=MILORD.96.204894.204920;bounded_by_ta=TRUE;common_boundary=Both;end=204920;ies_id=IESPGM.PTET51.1.96.195620;ies_left_dist=0;ies_min_dist=0;ies_right_dist=0;junction_seq=attttaaatttcaagTActctattttccactt;read_names=J00121:27:H3GGKBBXX:5:2217:27428:19900,J00121:27:H3GGKBBXX:5:2110:20659:30503,J00121:27:H3GGKBBXX:5:1108:24576:23505,J00121:27:H3GGKBBXX:5:2124:21125:28569,J00121:27:H3GGKBBXX:5:1104:9587:11354,J00121:27:H3GGKBBXX:5:1218:24992:42689,J00121:27:H3GGKBBXX:5:2210:13555:42249,J00121:27:H3GGKBBXX:5:1225:28087:13658,J00121:27:H3GGKBBXX:5:2215:22709:6871,J00121:27:H3GGKBBXX:5:2220:17036:41493,J00121:27:H3GGKBBXX:5:2215:31061:47331,J00121:27:H3GGKBBXX:5:2124:28919:8383;sequence=TAGAGTTGGAATAGATGTTATTAAATG;start=204894;subtype=IES;support_ref=18;support_variant=12;type=IES;
scaffold51_96_with_IES	MILORD	internal_eliminated_sequence	206621	206724	.	.	.	ID=MILORD.96.206621.206724;Name=MILORD.96.206621.206724;bounded_by_ta=TRUE;common_boundary=Both;end=206724;ies_id=IESPGM.PTET51.1.96.197320;ies_left_dist=0;ies_min_dist=0;ies_right_dist=0;junction_seq=atacagatctcatttTAtctgcagtacgacct;read_names=J00121:27:H3GGKBBXX:5:1103:18213:34108,J00121:27:H3GGKBBXX:5:2220:18710:39893,J00121:27:H3GGKBBXX:5:1217:16325:36745,J00121:27:H3GGKBBXX:5:2201:30553:40332,J00121:27:H3GGKBBXX:5:1105:8278:17878,J00121:27:H3GGKBBXX:5:1220:19816:5728,J00121:27:H3GGKBBXX:5:2227:13413:6132,J00121:27:H3GGKBBXX:5:1116:16386:32560,J00121:27:H3GGKBBXX:5:2107:8745:34020,J00121:27:H3GGKBBXX:5:1107:30533:40719,J00121:27:H3GGKBBXX:5:2114:28767:26019,J00121:27:H3GGKBBXX:5:2202:22414:41071,J00121:27:H3GGKBBXX:5:2206:5568:37273,J00121:27:H3GGKBBXX:5:1202:10581:45150,J00121:27:H3GGKBBXX:5:1116:26737:27285,J00121:27:H3GGKBBXX:5:2108:26088:15363,J00121:27:H3GGKBBXX:5:1123:7283:26107,J00121:27:H3GGKBBXX:5:2101:8877:45467,J00121:27:H3GGKBBXX:5:2208:19918:3899,J00121:27:H3GGKBBXX:5:1119:19969:16717,J00121:27:H3GGKBBXX:5:2109:9658:25580,J00121:27:H3GGKBBXX:5:1228:3173:12128,J00121:27:H3GGKBBXX:5:1215:7801:32455,J00121:27:H3GGKBBXX:5:2126:23652:18915,J00121:27:H3GGKBBXX:5:1101:28737:27936,J00121:27:H3GGKBBXX:5:1205:27630:1543,J00121:27:H3GGKBBXX:5:2226:10957:1138,J00121:27:H3GGKBBXX:5:1212:27204:41528,J00121:27:H3GGKBBXX:5:2115:14346:34055,J00121:27:H3GGKBBXX:5:2110:19542:28498,J00121:27:H3GGKBBXX:5:2228:20375:21254,J00121:27:H3GGKBBXX:5:2225:14397:18177,J00121:27:H3GGKBBXX:5:2103:27062:25457,J00121:27:H3GGKBBXX:5:1123:14245:4057,J00121:27:H3GGKBBXX:5:1210:15625:5534,J00121:27:H3GGKBBXX:5:2101:3457:28797,J00121:27:H3GGKBBXX:5:1215:10399:27320,J00121:27:H3GGKBBXX:5:2122:11525:3283,J00121:27:H3GGKBBXX:5:1101:9313:4936,J00121:27:H3GGKBBXX:5:1219:7517:48034,J00121:27:H3GGKBBXX:5:2227:18548:37361,J00121:27:H3GGKBBXX:5:1220:6299:28551,J00121:27:H3GGKBBXX:5:2101:9100:20920,J00121:27:H3GGKBBXX:5:2122:12733:31329,J00121:27:H3GGKBBXX:5:1204:6471:2158,J00121:27:H3GGKBBXX:5:1227:12834:15504,J00121:27:H3GGKBBXX:5:1112:21866:36851,J00121:27:H3GGKBBXX:5:1216:29346:23083,J00121:27:H3GGKBBXX:5:1202:16711:37097,J00121:27:H3GGKBBXX:5:2202:21034:38046,J00121:27:H3GGKBBXX:5:1206:16275:25158,J00121:27:H3GGKBBXX:5:1106:31152:7082,J00121:27:H3GGKBBXX:5:2110:7984:4637,J00121:27:H3GGKBBXX:5:2115:30015:40139,J00121:27:H3GGKBBXX:5:2202:4036:41862,J00121:27:H3GGKBBXX:5:1122:16163:35901;sequence=TACACTAAATTTGATATTATCTTATTTCTCTATTTATTTTAATTATGATAATATAAATAATGATACTTTAATTATAAATTACTTATTGATTAATCATCTTACTG;start=206621;subtype=IES;support_ref=6;support_variant=56;type=IES;
scaffold51_96_with_IES	MILORD	internal_eliminated_sequence	207902	207929	.	.	.	ID=MILORD.96.207902.207929;Name=MILORD.96.207902.207929;bounded_by_ta=TRUE;common_boundary=Both;end=207929;ies_id=IESPGM.PTET51.1.96.198497;ies_left_dist=0;ies_min_dist=0;ies_right_dist=0;junction_seq=aatcaatccttctggTActaaaatgactccat;read_names=J00121:27:H3GGKBBXX:5:1202:18040:20691,J00121:27:H3GGKBBXX:5:1123:21765:42653,J00121:27:H3GGKBBXX:5:1126:31984:3283,J00121:27:H3GGKBBXX:5:2103:30442:10141,J00121:27:H3GGKBBXX:5:2110:9303:7943,J00121:27:H3GGKBBXX:5:1226:22455:7556,J00121:27:H3GGKBBXX:5:2227:2544:9913,J00121:27:H3GGKBBXX:5:2101:28980:11653,J00121:27:H3GGKBBXX:5:1112:24688:39418,J00121:27:H3GGKBBXX:5:2205:29417:11038,J00121:27:H3GGKBBXX:5:1211:4259:33914,J00121:27:H3GGKBBXX:5:1120:12601:5851,J00121:27:H3GGKBBXX:5:2225:7862:37413,J00121:27:H3GGKBBXX:5:1104:5599:36024,J00121:27:H3GGKBBXX:5:1123:23703:28182,J00121:27:H3GGKBBXX:5:1117:12063:20568,J00121:27:H3GGKBBXX:5:2214:14773:25474,J00121:27:H3GGKBBXX:5:1126:14610:20797,J00121:27:H3GGKBBXX:5:1105:28057:23206,J00121:27:H3GGKBBXX:5:1105:8623:32508,J00121:27:H3GGKBBXX:5:2113:13311:14185,J00121:27:H3GGKBBXX:5:1204:21988:30169,J00121:27:H3GGKBBXX:5:2211:20019:9842,J00121:27:H3GGKBBXX:5:2221:4208:12234,J00121:27:H3GGKBBXX:5:1110:18680:9491,J00121:27:H3GGKBBXX:5:1109:8552:29360,J00121:27:H3GGKBBXX:5:2214:2950:23839,J00121:27:H3GGKBBXX:5:1124:6461:14273,J00121:27:H3GGKBBXX:5:2223:30178:20621,J00121:27:H3GGKBBXX:5:1108:11343:27092,J00121:27:H3GGKBBXX:5:1210:9902:27830,J00121:27:H3GGKBBXX:5:2220:5731:19584,J00121:27:H3GGKBBXX:5:2227:20872:37132,J00121:27:H3GGKBBXX:5:2105:4858:15047,J00121:27:H3GGKBBXX:5:1217:10886:33932,J00121:27:H3GGKBBXX:5:1225:22201:48860,J00121:27:H3GGKBBXX:5:1121:9973:19267,J00121:27:H3GGKBBXX:5:2218:19532:11530,J00121:27:H3GGKBBXX:5:1216:18741:33826,J00121:27:H3GGKBBXX:5:1216:22161:42812,J00121:27:H3GGKBBXX:5:1224:12560:11126,J00121:27:H3GGKBBXX:5:1105:7080:9121,J00121:27:H3GGKBBXX:5:2214:2696:29307,J00121:27:H3GGKBBXX:5:2224:26129:28797,J00121:27:H3GGKBBXX:5:2216:24231:32508,J00121:27:H3GGKBBXX:5:1125:6837:41721,J00121:27:H3GGKBBXX:5:2225:11951:30327,J00121:27:H3GGKBBXX:5:2109:10450:11055,J00121:27:H3GGKBBXX:5:1117:20090:6941;sequence=TATCACTCAAATAACATCAACTTATCAA;start=207902;subtype=IES;support_ref=0;support_variant=49;type=IES;
scaffold51_96_with_IES	MILORD	internal_eliminated_sequence	208475	208500	.	.	.	ID=MILORD.96.208475.208500;Name=MILORD.96.208475.208500;bounded_by_ta=TRUE;common_boundary=Both;end=208500;ies_id=IESPGM.PTET51.1.96.199042;ies_left_dist=0;ies_min_dist=0;ies_right_dist=0;junction_seq=tgaaataattgatagTAtcatctttcaattcc;read_names=J00121:27:H3GGKBBXX:5:1111:24677:47032,J00121:27:H3GGKBBXX:5:1213:7243:16436,J00121:27:H3GGKBBXX:5:2209:13880:28885,J00121:27:H3GGKBBXX:5:2216:31822:7574,J00121:27:H3GGKBBXX:5:1116:25388:23294,J00121:27:H3GGKBBXX:5:1213:13829:44482,J00121:27:H3GGKBBXX:5:2225:17513:27830,J00121:27:H3GGKBBXX:5:1202:27570:33967,J00121:27:H3GGKBBXX:5:1108:29254:12269,J00121:27:H3GGKBBXX:5:1101:28767:40227,J00121:27:H3GGKBBXX:5:2101:31893:17403,J00121:27:H3GGKBBXX:5:1206:12256:29307,J00121:27:H3GGKBBXX:5:2202:8704:8383,J00121:27:H3GGKBBXX:5:1218:6735:30503,J00121:27:H3GGKBBXX:5:1223:23175:11266,J00121:27:H3GGKBBXX:5:2215:14529:38170,J00121:27:H3GGKBBXX:5:1222:11992:15979,J00121:27:H3GGKBBXX:5:2113:31446:8963,J00121:27:H3GGKBBXX:5:1128:21247:19249,J00121:27:H3GGKBBXX:5:1205:4838:29325,J00121:27:H3GGKBBXX:5:2128:31040:38539,J00121:27:H3GGKBBXX:5:1207:7080:17983,J00121:27:H3GGKBBXX:5:1103:9272:33211,J00121:27:H3GGKBBXX:5:2224:5457:30995,J00121:27:H3GGKBBXX:5:1202:10145:46997,J00121:27:H3GGKBBXX:5:2104:25469:32648,J00121:27:H3GGKBBXX:5:1216:28341:8260,J00121:27:H3GGKBBXX:5:1219:15686:2967,J00121:27:H3GGKBBXX:5:1122:21907:44025,J00121:27:H3GGKBBXX:5:2117:19664:10844,J00121:27:H3GGKBBXX:5:1204:28341:35092;sequence=TATAATAATAATATGAAATTCACTCA;start=208475;subtype=IES;support_ref=15;support_variant=31;type=IES;
scaffold51_96_with_IES	MILORD	internal_eliminated_sequence	208866	208926	.	.	.	ID=MILORD.96.208866.208926;Name=MILORD.96.208866.208926;bounded_by_ta=TRUE;common_boundary=Both;end=208926;ies_id=IESPGM.PTET51.1.96.199407;ies_left_dist=0;ies_min_dist=0;ies_right_dist=0;junction_seq=tccaactcttccaatTAcaataattgtggtaa;read_names=J00121:27:H3GGKBBXX:5:1126:17614:29870,J00121:27:H3GGKBBXX:5:1215:17137:35409,J00121:27:H3GGKBBXX:5:2206:20902:29483,J00121:27:H3GGKBBXX:5:2112:28960:41475,J00121:27:H3GGKBBXX:5:1205:21389:8945,J00121:27:H3GGKBBXX:5:1205:21450:8875,J00121:27:H3GGKBBXX:5:1228:19126:3407,J00121:27:H3GGKBBXX:5:1114:17929:42231,J00121:27:H3GGKBBXX:5:1122:4168:37378,J00121:27:H3GGKBBXX:5:1203:18000:18370,J00121:27:H3GGKBBXX:5:1104:25205:41405,J00121:27:H3GGKBBXX:5:2202:22688:9614,J00121:27:H3GGKBBXX:5:2212:17716:13201,J00121:27:H3GGKBBXX:5:1122:12966:41299,J00121:27:H3GGKBBXX:5:1204:21501:23698,J00121:27:H3GGKBBXX:5:1211:24576:16858,J00121:27:H3GGKBBXX:5:1228:21420:8646,J00121:27:H3GGKBBXX:5:2217:30168:11706,J00121:27:H3GGKBBXX:5:2108:21481:6677,J00121:27:H3GGKBBXX:5:1214:11190:9385,J00121:27:H3GGKBBXX:5:2109:6614:49001,J00121:27:H3GGKBBXX:5:2202:16264:30696,J00121:27:H3GGKBBXX:5:1211:18609:31066,J00121:27:H3GGKBBXX:5:2119:15564:41370,J00121:27:H3GGKBBXX:5:1118:24992:15293,J00121:27:H3GGKBBXX:5:1220:5020:17825;sequence=TACAGATGATCCCTCACATTTTTATTGTGATATTTAAATTACTCCTCGCTCTAATTCACTA;start=208866;subtype=IES;support_ref=56;support_variant=26;type=IES;
scaffold51_96_with_IES	MILORD	internal_eliminated_sequence	209527	209556	.	.	.	ID=MILORD.96.209527.209556;Name=MILORD.96.209527.209556;bounded_by_ta=TRUE;common_boundary=Both;end=209556;ies_id=IESPGM.PTET51.1.96.200007;ies_left_dist=0;ies_min_dist=0;ies_right_dist=0;junction_seq=cacttattgagttagTActtcaaagaacagat;read_names=J00121:27:H3GGKBBXX:5:2221:24596:28463,J00121:27:H3GGKBBXX:5:2223:7040:28885,J00121:27:H3GGKBBXX:5:1218:20435:12532,J00121:27:H3GGKBBXX:5:1101:28503:19830,J00121:27:H3GGKBBXX:5:1103:19461:36411,J00121:27:H3GGKBBXX:5:1128:8745:46399,J00121:27:H3GGKBBXX:5:1213:25865:34811,J00121:27:H3GGKBBXX:5:2118:10044:23856,J00121:27:H3GGKBBXX:5:1225:17371:37959,J00121:27:H3GGKBBXX:5:1125:20415:16717,J00121:27:H3GGKBBXX:5:2110:9962:21219,J00121:27:H3GGKBBXX:5:2227:12581:45449,J00121:27:H3GGKBBXX:5:2202:3092:4426,J00121:27:H3GGKBBXX:5:2209:28250:33387,J00121:27:H3GGKBBXX:5:1104:10267:34582,J00121:27:H3GGKBBXX:5:2119:28097:30661,J00121:27:H3GGKBBXX:5:2120:8501:9860,J00121:27:H3GGKBBXX:5:1125:5467:9455,J00121:27:H3GGKBBXX:5:1111:13727:34002,J00121:27:H3GGKBBXX:5:1209:1458:32613,J00121:27:H3GGKBBXX:5:1119:26778:41845;sequence=TATCATCCAAAACCAATCCCCCTTTCATTA;start=209527;subtype=IES;support_ref=3;support_variant=21;type=IES;
scaffold51_96_with_IES	MILORD	internal_eliminated_sequence	210170	210195	.	.	.	ID=MILORD.96.210170.210195;Name=MILORD.96.210170.210195;bounded_by_ta=TRUE;common_boundary=Both;end=210195;ies_id=IESPGM.PTET51.1.96.200620;ies_left_dist=0;ies_min_dist=0;ies_right_dist=0;junction_seq=acctttcttaaacaaTAttcaacaatcataaa;read_names=J00121:27:H3GGKBBXX:5:2218:9303:16383,J00121:27:H3GGKBBXX:5:1227:5030:37009,J00121:27:H3GGKBBXX:5:2220:14032:1894,J00121:27:H3GGKBBXX:5:1209:22759:19302,J00121:27:H3GGKBBXX:5:1219:14286:42073,J00121:27:H3GGKBBXX:5:2213:18436:9350,J00121:27:H3GGKBBXX:5:2119:14346:14045,J00121:27:H3GGKBBXX:5:1118:2686:14308,J00121:27:H3GGKBBXX:5:2109:9770:3582,J00121:27:H3GGKBBXX:5:1203:3397:3688,J00121:27:H3GGKBBXX:5:2217:29173:11530,J00121:27:H3GGKBBXX:5:2217:5244:13992,J00121:27:H3GGKBBXX:5:1206:14773:9016,J00121:27:H3GGKBBXX:5:1119:26707:45871,J00121:27:H3GGKBBXX:5:2103:5802:10633,J00121:27:H3GGKBBXX:5:1121:3315:32420,J00121:27:H3GGKBBXX:5:2119:10115:7943,J00121:27:H3GGKBBXX:5:2126:13738:44886,J00121:27:H3GGKBBXX:5:1221:22161:35426,J00121:27:H3GGKBBXX:5:1206:4391:10862,J00121:27:H3GGKBBXX:5:1221:10825:27637,J00121:27:H3GGKBBXX:5:2201:3275:16137,J00121:27:H3GGKBBXX:5:1210:16214:33985,J00121:27:H3GGKBBXX:5:2228:6766:37167,J00121:27:H3GGKBBXX:5:2110:6542:36921,J00121:27:H3GGKBBXX:5:2125:16853:6396,J00121:27:H3GGKBBXX:5:1218:13007:38627,J00121:27:H3GGKBBXX:5:2209:9384:30837,J00121:27:H3GGKBBXX:5:2220:9364:45361,J00121:27:H3GGKBBXX:5:2215:4219:30960,J00121:27:H3GGKBBXX:5:2116:20486:46979,J00121:27:H3GGKBBXX:5:1114:26260:5218,J00121:27:H3GGKBBXX:5:1218:24647:3055,J00121:27:H3GGKBBXX:5:1103:17939:30714,J00121:27:H3GGKBBXX:5:2207:6045:24700,J00121:27:H3GGKBBXX:5:2228:13352:7574,J00121:27:H3GGKBBXX:5:1222:10135:41528,J00121:27:H3GGKBBXX:5:1103:3011:40262,J00121:27:H3GGKBBXX:5:1203:13788:3934,J00121:27:H3GGKBBXX:5:1226:15818:14379,J00121:27:H3GGKBBXX:5:1212:24139:31400,J00121:27:H3GGKBBXX:5:2112:24708:36780,J00121:27:H3GGKBBXX:5:2213:15777:25879,J00121:27:H3GGKBBXX:5:2224:21694:31558,J00121:27:H3GGKBBXX:5:2204:23673:41458,J00121:27:H3GGKBBXX:5:2201:14915:31031,J00121:27:H3GGKBBXX:5:2122:25256:20779,J00121:27:H3GGKBBXX:5:2109:11322:45906,J00121:27:H3GGKBBXX:5:1118:16295:20410,J00121:27:H3GGKBBXX:5:2115:15148:30661,J00121:27:H3GGKBBXX:5:1207:8197:32683,J00121:27:H3GGKBBXX:5:1126:21075:46416,J00121:27:H3GGKBBXX:5:2224:17584:21553,J00121:27:H3GGKBBXX:5:1222:8460:1525,J00121:27:H3GGKBBXX:5:1226:26474:34600,J00121:27:H3GGKBBXX:5:1116:30320:33949,J00121:27:H3GGKBBXX:5:1104:23663:7293,J00121:27:H3GGKBBXX:5:1202:16721:12286,J00121:27:H3GGKBBXX:5:1109:8217:12146,J00121:27:H3GGKBBXX:5:1218:23155:19812,J00121:27:H3GGKBBXX:5:1202:23429:37835,J00121:27:H3GGKBBXX:5:1126:28483:8682,J00121:27:H3GGKBBXX:5:2206:6685:14519,J00121:27:H3GGKBBXX:5:2226:16995:16278,J00121:27:H3GGKBBXX:5:2113:23794:41704,J00121:27:H3GGKBBXX:5:2202:21663:4989,J00121:27:H3GGKBBXX:5:1203:22110:21658,J00121:27:H3GGKBBXX:5:1217:7456:47366,J00121:27:H3GGKBBXX:5:2221:2108:15065,J00121:27:H3GGKBBXX:5:2224:10054:29360,J00121:27:H3GGKBBXX:5:1117:19086:14555,J00121:27:H3GGKBBXX:5:1214:12601:10563;sequence=TATAATTGATTCAATAAACTGCACTA;start=210170;subtype=IES;support_ref=9;support_variant=72;type=IES;
scaffold51_96_with_IES	MILORD	internal_eliminated_sequence	210436	210462	.	.	.	ID=MILORD.96.210436.210462;Name=MILORD.96.210436.210462;bounded_by_ta=TRUE;common_boundary=None;end=210462;ies_id=IESPGM.PTET51.1.96.201097;ies_left_dist=237;ies_min_dist=237;ies_right_dist=237;junction_seq=atgtgataatatcctTAaaaaagattgcaatt;read_names=J00121:27:H3GGKBBXX:5:2101:26484:19425;sequence=TATTTAAAGTGAAATTTACATTCTATA;start=210436;subtype=MAC;support_ref=119;support_variant=1;type=CRYPTIC;
scaffold51_96_with_IES	MILORD	internal_eliminated_sequence	210673	210699	.	.	.	ID=MILORD.96.210673.210699;Name=MILORD.96.210673.210699;bounded_by_ta=TRUE;common_boundary=Both;end=210699;ies_id=IESPGM.PTET51.1.96.201097;ies_left_dist=0;ies_min_dist=0;ies_right_dist=0;junction_seq=tctgataaaatttcgTAttatttaataacatc;read_names=J00121:27:H3GGKBBXX:5:1123:23196:30046,J00121:27:H3GGKBBXX:5:1109:22069:33369,J00121:27:H3GGKBBXX:5:1121:32126:40702,J00121:27:H3GGKBBXX:5:2124:12368:20674,J00121:27:H3GGKBBXX:5:2202:18781:31751,J00121:27:H3GGKBBXX:5:1220:6279:39277,J00121:27:H3GGKBBXX:5:2208:17868:36956,J00121:27:H3GGKBBXX:5:1227:16934:9702,J00121:27:H3GGKBBXX:5:2113:13078:12198,J00121:27:H3GGKBBXX:5:2208:14610:36059,J00121:27:H3GGKBBXX:5:2106:7101:14572,J00121:27:H3GGKBBXX:5:1112:22384:45062,J00121:27:H3GGKBBXX:5:1206:18152:20850,J00121:27:H3GGKBBXX:5:2225:26991:41264,J00121:27:H3GGKBBXX:5:1223:26301:36728,J00121:27:H3GGKBBXX:5:2222:3630:26635,J00121:27:H3GGKBBXX:5:1225:9029:12251,J00121:27:H3GGKBBXX:5:2119:12814:47753,J00121:27:H3GGKBBXX:5:2219:8420:41862,J00121:27:H3GGKBBXX:5:2212:29660:7134,J00121:27:H3GGKBBXX:5:1202:29122:29518,J00121:27:H3GGKBBXX:5:2103:20354:17913,J00121:27:H3GGKBBXX:5:1103:23490:10264,J00121:27:H3GGKBBXX:5:1225:27377:38838,J00121:27:H3GGKBBXX:5:2111:8948:7996;sequence=TATACATAATGAATTTTTAATTATCTA;start=210673;subtype=IES;support_ref=21;support_variant=25;type=IES;
scaffold51_96_with_IES	MILORD	internal_eliminated_sequence	210742	210809	.	.	.	ID=MILORD.96.210742.210809;Name=MILORD.96.210742.210809;bounded_by_ta=TRUE;common_boundary=Both;end=210809;ies_id=IESPGM.PTET51.1.96.201139;ies_left_dist=0;ies_min_dist=0;ies_right_dist=0;junction_seq=acggcgttttgaattTAttagccatattcatc;read_names=J00121:27:H3GGKBBXX:5:2206:5274:31523,J00121:27:H3GGKBBXX:5:2114:32106:22098,J00121:27:H3GGKBBXX:5:1225:23845:5007,J00121:27:H3GGKBBXX:5:1120:13149:12884,J00121:27:H3GGKBBXX:5:2224:13139:33264,J00121:27:H3GGKBBXX:5:2103:23520:28112,J00121:27:H3GGKBBXX:5:2104:14641:16981,J00121:27:H3GGKBBXX:5:1216:11515:29571,J00121:27:H3GGKBBXX:5:1223:17736:44464;sequence=TATAACTGAATCAATAAATGTTATTATAAAAATACAATTTTAAATAAAAATCATTCCTCGTTCAACTC;start=210742;subtype=IES;support_ref=15;support_variant=9;type=IES;
scaffold51_96_with_IES	MILORD	internal_eliminated_sequence	211448	211475	.	.	.	ID=MILORD.96.211448.211475;Name=MILORD.96.211448.211475;bounded_by_ta=TRUE;common_boundary=None;end=211475;ies_id=IESPGM.PTET51.1.96.201139;ies_left_dist=-706;ies_min_dist=666;ies_right_dist=-666;junction_seq=ctcctttaattcaatTAtaactattgattaaa;read_names=J00121:27:H3GGKBBXX:5:2205:25307:15662;sequence=TATCTAATTTAAATTTTAAATCTATTGT;start=211448;subtype=MAC;support_ref=124;support_variant=1;type=CRYPTIC;
scaffold51_96_with_IES	MILORD	internal_eliminated_sequence	213300	213369	.	.	.	ID=MILORD.96.213300.213369;Name=MILORD.96.213300.213369;bounded_by_ta=TRUE;common_boundary=Both;end=213369;ies_id=IESPGM.PTET51.1.96.203629;ies_left_dist=0;ies_min_dist=0;ies_right_dist=0;junction_seq=atcgtttaatgatgtTAtttaagcctacaatt;read_names=J00121:27:H3GGKBBXX:5:2216:32055:22924,J00121:27:H3GGKBBXX:5:2211:6289:24525,J00121:27:H3GGKBBXX:5:1105:4756:4567,J00121:27:H3GGKBBXX:5:1202:6370:14221,J00121:27:H3GGKBBXX:5:1110:15808:1490,J00121:27:H3GGKBBXX:5:2213:8572:15785,J00121:27:H3GGKBBXX:5:1125:27600:36552,J00121:27:H3GGKBBXX:5:1222:24413:2721,J00121:27:H3GGKBBXX:5:1120:13159:28833,J00121:27:H3GGKBBXX:5:2212:8126:29923,J00121:27:H3GGKBBXX:5:1118:5923:32648,J00121:27:H3GGKBBXX:5:2104:18335:23417,J00121:27:H3GGKBBXX:5:1201:2940:41440,J00121:27:H3GGKBBXX:5:2206:30371:21096,J00121:27:H3GGKBBXX:5:1123:17411:25896,J00121:27:H3GGKBBXX:5:2212:1884:25861,J00121:27:H3GGKBBXX:5:2201:24129:38943,J00121:27:H3GGKBBXX:5:1217:23175:14291,J00121:27:H3GGKBBXX:5:1122:30005:48034,J00121:27:H3GGKBBXX:5:1117:23013:10633,J00121:27:H3GGKBBXX:5:2111:15514:40438,J00121:27:H3GGKBBXX:5:1119:26808:7785,J00121:27:H3GGKBBXX:5:1108:27519:7257,J00121:27:H3GGKBBXX:5:2102:6492:38416,J00121:27:H3GGKBBXX:5:2119:9303:42548,J00121:27:H3GGKBBXX:5:1126:29711:24700,J00121:27:H3GGKBBXX:5:1123:8897:38574,J00121:27:H3GGKBBXX:5:2206:4381:46961,J00121:27:H3GGKBBXX:5:2221:17736:1842,J00121:27:H3GGKBBXX:5:2219:2311:11337,J00121:27:H3GGKBBXX:5:1201:30452:25386,J00121:27:H3GGKBBXX:5:1202:8542:44922,J00121:27:H3GGKBBXX:5:1206:6177:26371,J00121:27:H3GGKBBXX:5:2128:12540:23083,J00121:27:H3GGKBBXX:5:1221:5761:10528,J00121:27:H3GGKBBXX:5:1220:5101:17685,J00121:27:H3GGKBBXX:5:1103:13555:34055,J00121:27:H3GGKBBXX:5:2115:13169:39014,J00121:27:H3GGKBBXX:5:2215:13230:47524,J00121:27:H3GGKBBXX:5:1217:14468:20726,J00121:27:H3GGKBBXX:5:1206:6157:42935,J00121:27:H3GGKBBXX:5:1107:16112:25263,J00121:27:H3GGKBBXX:5:1225:29417:30134,J00121:27:H3GGKBBXX:5:1127:17726:10440,J00121:27:H3GGKBBXX:5:2220:21136:15328,J00121:27:H3GGKBBXX:5:1227:8268:15152,J00121:27:H3GGKBBXX:5:2211:30695:24085,J00121:27:H3GGKBBXX:5:1217:17432:1877,J00121:27:H3GGKBBXX:5:1125:15280:37607,J00121:27:H3GGKBBXX:5:1218:26311:45010,J00121:27:H3GGKBBXX:5:1220:17371:15557,J00121:27:H3GGKBBXX:5:1208:8115:12497;sequence=TACAGCAGGTAAAAATTACATATATCAAAAGTTATTTAGAATTTCATTTAATAGAGAAGTAATACTACTG;start=213300;subtype=IES;support_ref=6;support_variant=52;type=IES;
scaffold51_96_with_IES	MILORD	internal_eliminated_sequence	213365	213391	.	.	.	ID=MILORD.96.213365.213391;Name=MILORD.96.213365.213391;bounded_by_ta=TRUE;common_boundary=None;end=213391;ies_id=IESPGM.PTET51.1.96.203629;ies_left_dist=-65;ies_min_dist=22;ies_right_dist=-22;junction_seq=atagagaagtaatacTActctttcttaaggaa;read_names=J00121:27:H3GGKBBXX:5:2206:8806:22661;sequence=TACTGTATTTAAGCCTACAATTCATCT;start=213365;subtype=OVERLAPPING;support_ref=3;support_variant=1;type=ALTERNATIVE;
scaffold51_96_with_IES	MILORD	internal_eliminated_sequence	214100	214144	.	.	.	ID=MILORD.96.214100.214144;Name=MILORD.96.214100.214144;bounded_by_ta=TRUE;common_boundary=Both;end=214144;ies_id=IESPGM.PTET51.1.96.204359;ies_left_dist=0;ies_min_dist=0;ies_right_dist=0;junction_seq=taattttaagcttatTAaaagttgttgaacta;read_names=J00121:27:H3GGKBBXX:5:2208:25002:45449,J00121:27:H3GGKBBXX:5:2119:11485:21746,J00121:27:H3GGKBBXX:5:1104:28645:9244,J00121:27:H3GGKBBXX:5:1126:29021:12110,J00121:27:H3GGKBBXX:5:1107:17685:15399,J00121:27:H3GGKBBXX:5:2109:27478:16436,J00121:27:H3GGKBBXX:5:1215:7984:34776,J00121:27:H3GGKBBXX:5:2107:3457:22186,J00121:27:H3GGKBBXX:5:1204:20811:15328,J00121:27:H3GGKBBXX:5:1211:21937:18124,J00121:27:H3GGKBBXX:5:1216:6370:29378,J00121:27:H3GGKBBXX:5:1217:7557:40156,J00121:27:H3GGKBBXX:5:1206:24058:26512,J00121:27:H3GGKBBXX:5:1228:16264:20287,J00121:27:H3GGKBBXX:5:1118:23267:41985,J00121:27:H3GGKBBXX:5:2223:7710:33070,J00121:27:H3GGKBBXX:5:2216:7182:20023,J00121:27:H3GGKBBXX:5:1119:29041:37712;sequence=TACAGCAAATTTTGTAGTTTAGTTTTAAATATAATTTGATGGCTA;start=214100;subtype=IES;support_ref=12;support_variant=18;type=IES;
scaffold51_96_with_IES	MILORD	internal_eliminated_sequence	214228	214254	.	.	.	ID=MILORD.96.214228.214254;Name=MILORD.96.214228.214254;bounded_by_ta=TRUE;common_boundary=Both;end=214254;ies_id=IESPGM.PTET51.1.96.204442;ies_left_dist=0;ies_min_dist=0;ies_right_dist=0;junction_seq=ttactactattgtggTAcctagattccatcca;read_names=J00121:27:H3GGKBBXX:5:1218:25124:11583,J00121:27:H3GGKBBXX:5:2122:23348:22397,J00121:27:H3GGKBBXX:5:2101:2859:4620,J00121:27:H3GGKBBXX:5:2213:30543:44464,J00121:27:H3GGKBBXX:5:2216:21724:15469,J00121:27:H3GGKBBXX:5:1209:13291:47559,J00121:27:H3GGKBBXX:5:2115:23632:47823,J00121:27:H3GGKBBXX:5:1216:24738:15416,J00121:27:H3GGKBBXX:5:2104:19238:25509,J00121:27:H3GGKBBXX:5:1204:5700:4831,J00121:27:H3GGKBBXX:5:2213:19197:24243,J00121:27:H3GGKBBXX:5:1112:31071:48016,J00121:27:H3GGKBBXX:5:1111:21765:16102,J00121:27:H3GGKBBXX:5:1118:24200:24648,J00121:27:H3GGKBBXX:5:2102:21014:29466,J00121:27:H3GGKBBXX:5:2210:8836:9596,J00121:27:H3GGKBBXX:5:1108:21613:6765,J00121:27:H3GGKBBXX:5:2124:16681:34723,J00121:27:H3GGKBBXX:5:2216:19654:34284,J00121:27:H3GGKBBXX:5:2102:13047:1842,J00121:27:H3GGKBBXX:5:1121:11982:39101;sequence=TAGACTCAAAACTTTTTATAGTTATTA;start=214228;subtype=IES;support_ref=3;support_variant=21;type=IES;
scaffold51_96_with_IES	MILORD	internal_eliminated_sequence	214602	214709	.	.	.	ID=MILORD.96.214602.214709;Name=MILORD.96.214602.214709;bounded_by_ta=TRUE;common_boundary=None;end=214709;ies_id=IESPGM.PTET51.1.96.204798;ies_left_dist=9;ies_min_dist=9;ies_right_dist=-20;junction_seq=catttgaattattttTAattgtcttgcacttt;read_names=J00121:27:H3GGKBBXX:5:1108:2148:27725;sequence=TATTATTGATACAGATTAAATATAGTAATTTTATAAAATTGTATGAGTTTATGAATTTGTTTTGAAATTAAAAGCATTGTTTTTAGTGTATAAAAATTCAATCCTTAA;start=214602;subtype=EXTERNAL;support_ref=43;support_variant=1;type=ALTERNATIVE;
scaffold51_96_with_IES	MILORD	internal_eliminated_sequence	214611	214689	.	.	.	ID=MILORD.96.214611.214689;Name=MILORD.96.214611.214689;bounded_by_ta=TRUE;common_boundary=Both;end=214689;ies_id=IESPGM.PTET51.1.96.204798;ies_left_dist=0;ies_min_dist=0;ies_right_dist=0;junction_seq=tatttttattattgaTAtaaaaattcaatcct;read_names=J00121:27:H3GGKBBXX:5:2217:31213:6624,J00121:27:H3GGKBBXX:5:1108:16823:33738,J00121:27:H3GGKBBXX:5:2212:3752:23223,J00121:27:H3GGKBBXX:5:1216:29000:11055,J00121:27:H3GGKBBXX:5:2225:24941:42882,J00121:27:H3GGKBBXX:5:1211:15544:1279,J00121:27:H3GGKBBXX:5:1101:22607:35462,J00121:27:H3GGKBBXX:5:2107:28442:20920,J00121:27:H3GGKBBXX:5:1117:24119:33580,J00121:27:H3GGKBBXX:5:2213:26656:44482,J00121:27:H3GGKBBXX:5:1108:28940:12357,J00121:27:H3GGKBBXX:5:2111:14529:23083,J00121:27:H3GGKBBXX:5:1217:5112:6273,J00121:27:H3GGKBBXX:5:1111:12307:28833,J00121:27:H3GGKBBXX:5:2215:15970:10704,J00121:27:H3GGKBBXX:5:2207:30198:17421,J00121:27:H3GGKBBXX:5:2201:8806:47454,J00121:27:H3GGKBBXX:5:1125:26697:39066,J00121:27:H3GGKBBXX:5:2201:31822:16190,J00121:27:H3GGKBBXX:5:1209:12134:14080,J00121:27:H3GGKBBXX:5:1210:19268:41317,J00121:27:H3GGKBBXX:5:2201:13311:24314,J00121:27:H3GGKBBXX:5:2108:21156:44412,J00121:27:H3GGKBBXX:5:1219:4056:17878,J00121:27:H3GGKBBXX:5:1208:6735:38205,J00121:27:H3GGKBBXX:5:2114:14001:14537,J00121:27:H3GGKBBXX:5:1220:25682:25351,J00121:27:H3GGKBBXX:5:2211:23226:27848,J00121:27:H3GGKBBXX:5:2202:3325:30573,J00121:27:H3GGKBBXX:5:2211:17046:40948,J00121:27:H3GGKBBXX:5:2113:15199:1982,J00121:27:H3GGKBBXX:5:1124:14834:13306,J00121:27:H3GGKBBXX:5:2216:4158:24665,J00121:27:H3GGKBBXX:5:2214:25093:1683,J00121:27:H3GGKBBXX:5:1122:31578:27795,J00121:27:H3GGKBBXX:5:1207:16975:25808,J00121:27:H3GGKBBXX:5:1226:15899:2105,J00121:27:H3GGKBBXX:5:1217:5690:11319,J00121:27:H3GGKBBXX:5:2224:9171:24489,J00121:27:H3GGKBBXX:5:2218:15990:21817,J00121:27:H3GGKBBXX:5:2222:31142:41809,J00121:27:H3GGKBBXX:5:2228:4482:31769,J00121:27:H3GGKBBXX:5:1227:21491:46539,J00121:27:H3GGKBBXX:5:2104:20212:18546,J00121:27:H3GGKBBXX:5:2207:26910:34090,J00121:27:H3GGKBBXX:5:1228:18548:20058,J00121:27:H3GGKBBXX:5:1228:19045:20357,J00121:27:H3GGKBBXX:5:1223:21866:22924,J00121:27:H3GGKBBXX:5:1120:12753:6009,J00121:27:H3GGKBBXX:5:1120:8258:47489,J00121:27:H3GGKBBXX:5:2202:29102:38240,J00121:27:H3GGKBBXX:5:2227:5132:10387;sequence=TACAGATTAAATATAGTAATTTTATAAAATTGTATGAGTTTATGAATTTGTTTTGAAATTAAAAGCATTGTTTTTAGTG;start=214611;subtype=IES;support_ref=70;support_variant=52;type=IES;
scaffold51_96_with_IES	MILORD	internal_eliminated_sequence	216030	216143	.	.	.	ID=MILORD.96.216030.216143;Name=MILORD.96.216030.216143;bounded_by_ta=TRUE;common_boundary=RIGHT;end=216143;ies_id=IESPGM.PTET51.1.96.206166;ies_left_dist=28;ies_min_dist=0;ies_right_dist=0;junction_seq=atgacttttaaattcTAtttacatagccttct;read_names=J00121:27:H3GGKBBXX:5:1216:23825:12181;sequence=TACACTACTTTATATTATGTATTTAAAGTATAATTATATTTGACAAATTATTTAAAAAAAATCCATCACGAATTAGTTTTATCTATTTAAATATATCGTTAACATTATCAACTG;start=216030;subtype=PARTIAL_EXTERNAL;support_ref=49;support_variant=1;type=ALTERNATIVE;
scaffold51_96_with_IES	MILORD	internal_eliminated_sequence	216058	216143	.	.	.	ID=MILORD.96.216058.216143;Name=MILORD.96.216058.216143;bounded_by_ta=TRUE;common_boundary=Both;end=216143;ies_id=IESPGM.PTET51.1.96.206166;ies_left_dist=0;ies_min_dist=0;ies_right_dist=0;junction_seq=attatgtatttaaagTAtttacatagccttct;read_names=J00121:27:H3GGKBBXX:5:2211:11586:39787,J00121:27:H3GGKBBXX:5:2125:28260:6150,J00121:27:H3GGKBBXX:5:2207:21044:3002,J00121:27:H3GGKBBXX:5:1215:9029:24349;sequence=TATAATTATATTTGACAAATTATTTAAAAAAAATCCATCACGAATTAGTTTTATCTATTTAAATATATCGTTAACATTATCAACTG;start=216058;subtype=IES;support_ref=70;support_variant=4;type=IES;
scaffold51_96_with_IES	MILORD	internal_eliminated_sequence	216167	216212	.	.	.	ID=MILORD.96.216167.216212;Name=MILORD.96.216167.216212;bounded_by_ta=TRUE;common_boundary=LEFT;end=216212;ies_id=IESPGM.PTET51.1.96.206189;ies_left_dist=0;ies_min_dist=0;ies_right_dist=40;junction_seq=tagccttctcaagctTAaccatcattagaata;read_names=J00121:27:H3GGKBBXX:5:1124:2869:10159,J00121:27:H3GGKBBXX:5:1227:14600:35163;sequence=TATAGTTCAATTTAATAATTTTTATATTTTTAAATTCATTTTCCTA;start=216167;subtype=PARTIAL_INTERNAL;support_ref=66;support_variant=2;type=ALTERNATIVE;
scaffold51_96_with_IES	MILORD	internal_eliminated_sequence	216167	216252	.	.	.	ID=MILORD.96.216167.216252;Name=MILORD.96.216167.216252;bounded_by_ta=TRUE;common_boundary=Both;end=216252;ies_id=IESPGM.PTET51.1.96.206189;ies_left_dist=0;ies_min_dist=0;ies_right_dist=0;junction_seq=tagccttctcaagctTAcaattgatggtgcct;read_names=J00121:27:H3GGKBBXX:5:1220:28950:24612,J00121:27:H3GGKBBXX:5:2103:2453:6695,J00121:27:H3GGKBBXX:5:2228:16640:18441;sequence=TATAGTTCAATTTAATAATTTTTATATTTTTAAATTCATTTTCCTATAACCATCATTAGAATAGATATATAAAAAAATAAACACTG;start=216167;subtype=IES;support_ref=33;support_variant=3;type=IES;
scaffold51_96_with_IES	MILORD	internal_eliminated_sequence	218302	218383	.	.	.	ID=MILORD.96.218302.218383;Name=MILORD.96.218302.218383;bounded_by_ta=TRUE;common_boundary=Both;end=218383;ies_id=IESPGM.PTET51.1.96.208238;ies_left_dist=0;ies_min_dist=0;ies_right_dist=0;junction_seq=tatggtctttaatgaTAccatggactgggtgg;read_names=J00121:27:H3GGKBBXX:5:1211:28919:39858,J00121:27:H3GGKBBXX:5:1116:2757:33105,J00121:27:H3GGKBBXX:5:2124:26748:25896,J00121:27:H3GGKBBXX:5:1107:30218:23399,J00121:27:H3GGKBBXX:5:2108:27336:28534,J00121:27:H3GGKBBXX:5:1208:17127:45273,J00121:27:H3GGKBBXX:5:1205:21947:25668,J00121:27:H3GGKBBXX:5:2225:22079:33879,J00121:27:H3GGKBBXX:5:2228:8674:28657,J00121:27:H3GGKBBXX:5:1125:18507:24806,J00121:27:H3GGKBBXX:5:2222:26474:34846,J00121:27:H3GGKBBXX:5:2228:8674:28692,J00121:27:H3GGKBBXX:5:1201:16204:7767,J00121:27:H3GGKBBXX:5:1218:2930:2316,J00121:27:H3GGKBBXX:5:2226:22181:10000,J00121:27:H3GGKBBXX:5:1107:27174:34477,J00121:27:H3GGKBBXX:5:1207:5101:46627,J00121:27:H3GGKBBXX:5:1105:18335:25421,J00121:27:H3GGKBBXX:5:1218:13464:15856,J00121:27:H3GGKBBXX:5:2207:25621:23733,J00121:27:H3GGKBBXX:5:1209:23937:34530,J00121:27:H3GGKBBXX:5:1113:11546:27514,J00121:27:H3GGKBBXX:5:2105:20131:5183,J00121:27:H3GGKBBXX:5:2228:12225:31118,J00121:27:H3GGKBBXX:5:2215:25895:46645,J00121:27:H3GGKBBXX:5:2223:14620:43638,J00121:27:H3GGKBBXX:5:2224:28432:8312;sequence=TACAGTAAGAGTGTAGTGGAGTGGATTTGAATATCAAAAATAAGGAACTAATTAAATTTTATAGGGATGTTAAGGTGGAGTG;start=218302;subtype=IES;support_ref=62;support_variant=27;type=IES;
scaffold51_96_with_IES	MILORD	internal_eliminated_sequence	221655	221765	.	.	.	ID=MILORD.96.221655.221765;Name=MILORD.96.221655.221765;bounded_by_ta=TRUE;common_boundary=Both;end=221765;ies_id=IESPGM.PTET51.1.96.211509;ies_left_dist=0;ies_min_dist=0;ies_right_dist=0;junction_seq=acctaagattaaagaTAtcaacaactatagta;read_names=J00121:27:H3GGKBBXX:5:1216:27732:37589,J00121:27:H3GGKBBXX:5:1204:21349:10282,J00121:27:H3GGKBBXX:5:2226:5446:37765,J00121:27:H3GGKBBXX:5:2214:24434:38099,J00121:27:H3GGKBBXX:5:2205:13758:3846,J00121:27:H3GGKBBXX:5:2109:18304:11442,J00121:27:H3GGKBBXX:5:1109:25773:2158,J00121:27:H3GGKBBXX:5:2120:11860:11179,J00121:27:H3GGKBBXX:5:1114:23764:12638,J00121:27:H3GGKBBXX:5:1120:3031:38890,J00121:27:H3GGKBBXX:5:1127:15442:40913,J00121:27:H3GGKBBXX:5:2104:17097:25105,J00121:27:H3GGKBBXX:5:2109:25296:36499,J00121:27:H3GGKBBXX:5:2117:26606:8629,J00121:27:H3GGKBBXX:5:1218:25205:42425,J00121:27:H3GGKBBXX:5:2221:8623:17069,J00121:27:H3GGKBBXX:5:2218:6786:33686,J00121:27:H3GGKBBXX:5:2123:15585:4936,J00121:27:H3GGKBBXX:5:1220:26027:38293,J00121:27:H3GGKBBXX:5:2116:7517:24331,J00121:27:H3GGKBBXX:5:2205:21826:19443,J00121:27:H3GGKBBXX:5:1202:24089:40244,J00121:27:H3GGKBBXX:5:1102:19725:12532,J00121:27:H3GGKBBXX:5:2208:23591:32455,J00121:27:H3GGKBBXX:5:1102:6390:15029,J00121:27:H3GGKBBXX:5:2214:20801:44851,J00121:27:H3GGKBBXX:5:1127:15341:40526,J00121:27:H3GGKBBXX:5:2202:13880:46012,J00121:27:H3GGKBBXX:5:1107:27123:28727,J00121:27:H3GGKBBXX:5:1118:9577:37959,J00121:27:H3GGKBBXX:5:2208:28351:16120,J00121:27:H3GGKBBXX:5:2112:11261:36763,J00121:27:H3GGKBBXX:5:1219:29883:8682,J00121:27:H3GGKBBXX:5:1216:7659:42337,J00121:27:H3GGKBBXX:5:1102:10206:35848,J00121:27:H3GGKBBXX:5:2117:19197:16225,J00121:27:H3GGKBBXX:5:2118:11891:23434,J00121:27:H3GGKBBXX:5:1215:6664:37941,J00121:27:H3GGKBBXX:5:2115:17137:35022,J00121:27:H3GGKBBXX:5:1205:19329:42126,J00121:27:H3GGKBBXX:5:2215:6350:30433,J00121:27:H3GGKBBXX:5:2104:21065:31206,J00121:27:H3GGKBBXX:5:2209:17543:35022,J00121:27:H3GGKBBXX:5:1114:18781:39066,J00121:27:H3GGKBBXX:5:2119:2108:23294,J00121:27:H3GGKBBXX:5:2222:20405:34319;sequence=TAGAGCAGAATAACTAAACTTTATTTAAAATCATCCATATTAATAACTAGTCAAAAACTGAATGAAATCAATATCACTCCAAAATTCAGAGTAAGATATGATCAATTGCTG;start=221655;subtype=IES;support_ref=76;support_variant=46;type=IES;
scaffold51_96_with_IES	MILORD	internal_eliminated_sequence	222547	222576	.	.	.	ID=MILORD.96.222547.222576;Name=MILORD.96.222547.222576;bounded_by_ta=TRUE;common_boundary=Both;end=222576;ies_id=IESPGM.PTET51.1.96.212290;ies_left_dist=0;ies_min_dist=0;ies_right_dist=0;junction_seq=tagatttgtcattatTAtatccaaaagagttt;read_names=J00121:27:H3GGKBBXX:5:2222:10125:46997,J00121:27:H3GGKBBXX:5:1205:5396:29940,J00121:27:H3GGKBBXX:5:1216:27468:8365,J00121:27:H3GGKBBXX:5:2113:10724:18740,J00121:27:H3GGKBBXX:5:1221:24282:7873,J00121:27:H3GGKBBXX:5:1217:27214:39436,J00121:27:H3GGKBBXX:5:1220:17432:13306,J00121:27:H3GGKBBXX:5:2104:3691:3424,J00121:27:H3GGKBBXX:5:2107:19979:14906,J00121:27:H3GGKBBXX:5:2228:23155:20515,J00121:27:H3GGKBBXX:5:2228:25144:20656,J00121:27:H3GGKBBXX:5:1212:24119:42864,J00121:27:H3GGKBBXX:5:2226:25236:7591,J00121:27:H3GGKBBXX:5:2108:6289:6695,J00121:27:H3GGKBBXX:5:1115:4350:46698,J00121:27:H3GGKBBXX:5:2209:9455:7539,J00121:27:H3GGKBBXX:5:2213:17371:10985,J00121:27:H3GGKBBXX:5:1125:17239:28551,J00121:27:H3GGKBBXX:5:1219:30228:34389,J00121:27:H3GGKBBXX:5:2208:25012:44447,J00121:27:H3GGKBBXX:5:2207:28838:7609,J00121:27:H3GGKBBXX:5:1228:24373:11266,J00121:27:H3GGKBBXX:5:1120:18101:30609,J00121:27:H3GGKBBXX:5:2110:8136:35848;sequence=TATAATAAAACTTTTATTAATTTCTATCTA;start=222547;subtype=IES;support_ref=15;support_variant=24;type=IES;
scaffold51_96_with_IES	MILORD	internal_eliminated_sequence	222881	222982	.	.	.	ID=MILORD.96.222881.222982;Name=MILORD.96.222881.222982;bounded_by_ta=TRUE;common_boundary=Both;end=222982;ies_id=IESPGM.PTET51.1.96.212594;ies_left_dist=0;ies_min_dist=0;ies_right_dist=0;junction_seq=tataaaagagattgcTAtgcacgccactccag;read_names=J00121:27:H3GGKBBXX:5:2128:9181:33967,J00121:27:H3GGKBBXX:5:1116:25926:30732,J00121:27:H3GGKBBXX:5:1105:23500:37431,J00121:27:H3GGKBBXX:5:2122:25712:11513,J00121:27:H3GGKBBXX:5:1108:2970:47682,J00121:27:H3GGKBBXX:5:2224:16346:4004,J00121:27:H3GGKBBXX:5:2125:25844:40403,J00121:27:H3GGKBBXX:5:2206:20293:22274,J00121:27:H3GGKBBXX:5:1113:13646:44869,J00121:27:H3GGKBBXX:5:1125:23663:36376,J00121:27:H3GGKBBXX:5:2223:14722:23593,J00121:27:H3GGKBBXX:5:2226:22049:32279,J00121:27:H3GGKBBXX:5:1109:17563:4532,J00121:27:H3GGKBBXX:5:2207:6025:45520,J00121:27:H3GGKBBXX:5:1103:5923:20093,J00121:27:H3GGKBBXX:5:1104:2747:39348,J00121:27:H3GGKBBXX:5:2212:4391:46768,J00121:27:H3GGKBBXX:5:1201:13291:32754,J00121:27:H3GGKBBXX:5:1222:13636:40526,J00121:27:H3GGKBBXX:5:2116:18284:21887,J00121:27:H3GGKBBXX:5:1104:2798:39365,J00121:27:H3GGKBBXX:5:1223:10957:20656,J00121:27:H3GGKBBXX:5:1206:24911:5130,J00121:27:H3GGKBBXX:5:2102:26545:6871,J00121:27:H3GGKBBXX:5:1228:5223:47401,J00121:27:H3GGKBBXX:5:1119:4696:39840,J00121:27:H3GGKBBXX:5:1220:20943:2791,J00121:27:H3GGKBBXX:5:1216:18213:44904,J00121:27:H3GGKBBXX:5:1109:11718:10053;sequence=TAATGTCAATGAAGATTTAAATAATTATTTTTTTGTTGAATTTAAGTTATTTTTATTATTTTTATTACTTTTATTATTTTTATCAAATAATTAGTTTGAGTG;start=222881;subtype=IES;support_ref=0;support_variant=29;type=IES;
scaffold51_96_with_IES	MILORD	internal_eliminated_sequence	225779	225807	.	.	.	ID=MILORD.96.225779.225807;Name=MILORD.96.225779.225807;bounded_by_ta=TRUE;common_boundary=Both;end=225807;ies_id=IESPGM.PTET51.1.96.215390;ies_left_dist=0;ies_min_dist=0;ies_right_dist=0;junction_seq=tttccaattgattggTAacgagtgttagcttc;read_names=J00121:27:H3GGKBBXX:5:1124:30919:4286,J00121:27:H3GGKBBXX:5:1222:9770:11741,J00121:27:H3GGKBBXX:5:2121:28310:24103,J00121:27:H3GGKBBXX:5:1209:12845:10106,J00121:27:H3GGKBBXX:5:2221:7273:4110,J00121:27:H3GGKBBXX:5:2121:25266:14396,J00121:27:H3GGKBBXX:5:1208:24748:40895,J00121:27:H3GGKBBXX:5:1103:26788:41440,J00121:27:H3GGKBBXX:5:2223:27996:23874,J00121:27:H3GGKBBXX:5:2212:25347:11020,J00121:27:H3GGKBBXX:5:2210:19887:32086,J00121:27:H3GGKBBXX:5:1226:15930:16014,J00121:27:H3GGKBBXX:5:2225:7425:26424,J00121:27:H3GGKBBXX:5:1105:11008:38785,J00121:27:H3GGKBBXX:5:2107:15087:37167,J00121:27:H3GGKBBXX:5:2215:19481:6167,J00121:27:H3GGKBBXX:5:1201:32004:11091,J00121:27:H3GGKBBXX:5:1202:16701:14326,J00121:27:H3GGKBBXX:5:2121:26453:31083,J00121:27:H3GGKBBXX:5:2201:29051:37695,J00121:27:H3GGKBBXX:5:1104:16143:43111,J00121:27:H3GGKBBXX:5:1116:7101:29940,J00121:27:H3GGKBBXX:5:2204:6258:9631,J00121:27:H3GGKBBXX:5:2221:14955:16999,J00121:27:H3GGKBBXX:5:1222:24342:11003,J00121:27:H3GGKBBXX:5:2214:2930:26125,J00121:27:H3GGKBBXX:5:2210:19004:36569,J00121:27:H3GGKBBXX:5:2215:14316:47928,J00121:27:H3GGKBBXX:5:1113:15311:21553,J00121:27:H3GGKBBXX:5:1224:8785:16260,J00121:27:H3GGKBBXX:5:1107:20994:30767,J00121:27:H3GGKBBXX:5:2124:21937:20199,J00121:27:H3GGKBBXX:5:2226:20608:12023,J00121:27:H3GGKBBXX:5:1225:21663:6361,J00121:27:H3GGKBBXX:5:2106:13321:27848,J00121:27:H3GGKBBXX:5:2218:2676:31101,J00121:27:H3GGKBBXX:5:1117:28331:43831,J00121:27:H3GGKBBXX:5:2224:17594:10247,J00121:27:H3GGKBBXX:5:1210:14032:11952,J00121:27:H3GGKBBXX:5:1214:29579:29184,J00121:27:H3GGKBBXX:5:2213:16508:14484,J00121:27:H3GGKBBXX:5:2209:30289:18036,J00121:27:H3GGKBBXX:5:2117:24921:47841,J00121:27:H3GGKBBXX:5:1109:25276:15645,J00121:27:H3GGKBBXX:5:2205:15168:36710,J00121:27:H3GGKBBXX:5:1118:30513:6572,J00121:27:H3GGKBBXX:5:2222:13514:27901,J00121:27:H3GGKBBXX:5:2226:10023:12110,J00121:27:H3GGKBBXX:5:1126:30178:37642,J00121:27:H3GGKBBXX:5:2116:7446:37466,J00121:27:H3GGKBBXX:5:1123:26372:4391,J00121:27:H3GGKBBXX:5:1224:23865:7222,J00121:27:H3GGKBBXX:5:1203:7699:47858,J00121:27:H3GGKBBXX:5:1125:10967:7029,J00121:27:H3GGKBBXX:5:1125:29488:29589,J00121:27:H3GGKBBXX:5:1215:19908:46399,J00121:27:H3GGKBBXX:5:1118:8572:9948,J00121:27:H3GGKBBXX:5:1120:4959:27320,J00121:27:H3GGKBBXX:5:1206:6542:35866,J00121:27:H3GGKBBXX:5:1121:5720:27865,J00121:27:H3GGKBBXX:5:2116:9283:18880,J00121:27:H3GGKBBXX:5:1111:14062:39752;sequence=TATGGTCAATAATTTATTGAATTACATCA;start=225779;subtype=IES;support_ref=6;support_variant=62;type=IES;
scaffold51_96_with_IES	MILORD	internal_eliminated_sequence	226755	226871	.	.	.	ID=MILORD.96.226755.226871;Name=MILORD.96.226755.226871;bounded_by_ta=TRUE;common_boundary=LEFT;end=226871;ies_id=IESPGM.PTET51.1.96.216337;ies_left_dist=0;ies_min_dist=0;ies_right_dist=-2;junction_seq=cactattttaattagTAtgtatttacttcttt;read_names=J00121:27:H3GGKBBXX:5:2221:21521:7802,J00121:27:H3GGKBBXX:5:1227:20547:41739,J00121:27:H3GGKBBXX:5:1209:16559:18863,J00121:27:H3GGKBBXX:5:1128:7273:42337,J00121:27:H3GGKBBXX:5:1201:13504:35128,J00121:27:H3GGKBBXX:5:1102:11657:30204;sequence=TATGGCCAATAAAGAAAATTGTTGTATTTTATTTGAATATAATATTATCTTAAATATTATTAGGTATTATTCGTTAATGATAAATTATTCCTTCTAAGTATTATTTTCTTATCTGTA;start=226755;subtype=PARTIAL_EXTERNAL;support_ref=94;support_variant=6;type=ALTERNATIVE;
scaffold51_96_with_IES	MILORD	internal_eliminated_sequence	226755	226869	.	.	.	ID=MILORD.96.226755.226869;Name=MILORD.96.226755.226869;bounded_by_ta=TRUE;common_boundary=Both;end=226869;ies_id=IESPGM.PTET51.1.96.216337;ies_left_dist=0;ies_min_dist=0;ies_right_dist=0;junction_seq=cactattttaattagTAtatgtatttacttct;read_names=J00121:27:H3GGKBBXX:5:2108:27184:10475,J00121:27:H3GGKBBXX:5:2204:29975:37642,J00121:27:H3GGKBBXX:5:1225:12479:43023,J00121:27:H3GGKBBXX:5:1124:9810:2949,J00121:27:H3GGKBBXX:5:1120:22049:5903,J00121:27:H3GGKBBXX:5:1108:27813:18810,J00121:27:H3GGKBBXX:5:2207:5599:24314,J00121:27:H3GGKBBXX:5:2211:3508:11899,J00121:27:H3GGKBBXX:5:1110:17371:15029,J00121:27:H3GGKBBXX:5:1123:29833:44711,J00121:27:H3GGKBBXX:5:2212:16336:47032,J00121:27:H3GGKBBXX:5:2116:9983:8418,J00121:27:H3GGKBBXX:5:2215:12256:45836,J00121:27:H3GGKBBXX:5:2208:10084:23399,J00121:27:H3GGKBBXX:5:2227:15625:38521,J00121:27:H3GGKBBXX:5:2205:19136:22415,J00121:27:H3GGKBBXX:5:2119:15219:28182,J00121:27:H3GGKBBXX:5:1118:19603:46117,J00121:27:H3GGKBBXX:5:2112:10247:42530;sequence=TATGGCCAATAAAGAAAATTGTTGTATTTTATTTGAATATAATATTATCTTAAATATTATTAGGTATTATTCGTTAATGATAAATTATTCCTTCTAAGTATTATTTTCTTATCTG;start=226755;subtype=IES;support_ref=94;support_variant=19;type=IES;
scaffold51_96_with_IES	MILORD	internal_eliminated_sequence	227085	227174	.	.	.	ID=MILORD.96.227085.227174;Name=MILORD.96.227085.227174;bounded_by_ta=TRUE;common_boundary=Both;end=227174;ies_id=IESPGM.PTET51.1.96.216552;ies_left_dist=0;ies_min_dist=0;ies_right_dist=0;junction_seq=atattcattccaataTAacattaatttgagag;read_names=J00121:27:H3GGKBBXX:5:2228:3914:46821,J00121:27:H3GGKBBXX:5:2201:16102:21166,J00121:27:H3GGKBBXX:5:1228:18578:23346,J00121:27:H3GGKBBXX:5:1121:25347:12919,J00121:27:H3GGKBBXX:5:1115:12083:6079,J00121:27:H3GGKBBXX:5:2101:4756:31435,J00121:27:H3GGKBBXX:5:1227:21004:8172,J00121:27:H3GGKBBXX:5:2209:21257:11003,J00121:27:H3GGKBBXX:5:2206:22374:31189,J00121:27:H3GGKBBXX:5:1115:23490:44939,J00121:27:H3GGKBBXX:5:1105:4188:16454,J00121:27:H3GGKBBXX:5:1220:6441:23557;sequence=TACAGTAAAATTGTGGATTTTTTTGTTTAAATTTGTAACTTAAGTGAAATCACTGTTGAATTTTGAGAGAGGGAACAAAAACAAAGACTG;start=227085;subtype=IES;support_ref=78;support_variant=12;type=IES;
scaffold51_96_with_IES	MILORD	internal_eliminated_sequence	227387	227415	.	.	.	ID=MILORD.96.227387.227415;Name=MILORD.96.227387.227415;bounded_by_ta=TRUE;common_boundary=Both;end=227415;ies_id=IESPGM.PTET51.1.96.216764;ies_left_dist=0;ies_min_dist=0;ies_right_dist=0;junction_seq=aaattctgctcttgcTActtaagaacttataa;read_names=J00121:27:H3GGKBBXX:5:2205:26585:40807,J00121:27:H3GGKBBXX:5:2224:26504:1842,J00121:27:H3GGKBBXX:5:1217:20253:45520,J00121:27:H3GGKBBXX:5:2201:8268:39383,J00121:27:H3GGKBBXX:5:1122:11272:20885,J00121:27:H3GGKBBXX:5:1125:19827:34055,J00121:27:H3GGKBBXX:5:2120:5609:27461,J00121:27:H3GGKBBXX:5:2218:29244:43093,J00121:27:H3GGKBBXX:5:1117:18477:34741,J00121:27:H3GGKBBXX:5:1120:14275:10510,J00121:27:H3GGKBBXX:5:2218:27783:19038,J00121:27:H3GGKBBXX:5:2206:7192:21166,J00121:27:H3GGKBBXX:5:1115:23084:28164,J00121:27:H3GGKBBXX:5:1210:25611:5358,J00121:27:H3GGKBBXX:5:1115:6999:17526,J00121:27:H3GGKBBXX:5:2120:29477:8189,J00121:27:H3GGKBBXX:5:1119:17249:15944,J00121:27:H3GGKBBXX:5:2124:7375:2914,J00121:27:H3GGKBBXX:5:1114:12581:3600,J00121:27:H3GGKBBXX:5:2214:3417:1367,J00121:27:H3GGKBBXX:5:2222:27732:7380,J00121:27:H3GGKBBXX:5:2101:18101:16999,J00121:27:H3GGKBBXX:5:2218:14752:16155,J00121:27:H3GGKBBXX:5:2223:5923:5499,J00121:27:H3GGKBBXX:5:1124:22090:19513,J00121:27:H3GGKBBXX:5:1125:28970:13183,J00121:27:H3GGKBBXX:5:2220:4909:34125,J00121:27:H3GGKBBXX:5:1224:10927:8998,J00121:27:H3GGKBBXX:5:2228:29477:9385,J00121:27:H3GGKBBXX:5:2205:10866:21799,J00121:27:H3GGKBBXX:5:2225:27976:19126,J00121:27:H3GGKBBXX:5:1118:16366:29817,J00121:27:H3GGKBBXX:5:1117:11373:42935,J00121:27:H3GGKBBXX:5:2204:17401:41387,J00121:27:H3GGKBBXX:5:2209:24830:33826,J00121:27:H3GGKBBXX:5:1201:26545:6378,J00121:27:H3GGKBBXX:5:2113:10764:32420,J00121:27:H3GGKBBXX:5:1120:6248:31171,J00121:27:H3GGKBBXX:5:1214:8795:24929,J00121:27:H3GGKBBXX:5:1122:18528:34653,J00121:27:H3GGKBBXX:5:2222:25083:38275,J00121:27:H3GGKBBXX:5:2220:3610:27549,J00121:27:H3GGKBBXX:5:1101:23460:40913,J00121:27:H3GGKBBXX:5:2113:5061:2105,J00121:27:H3GGKBBXX:5:2226:27935:41141,J00121:27:H3GGKBBXX:5:1126:28625:33193,J00121:27:H3GGKBBXX:5:1127:28371:17843,J00121:27:H3GGKBBXX:5:2106:9881:25720,J00121:27:H3GGKBBXX:5:1214:3640:6185,J00121:27:H3GGKBBXX:5:1212:25692:17632,J00121:27:H3GGKBBXX:5:2220:28909:6325,J00121:27:H3GGKBBXX:5:2205:28473:16858,J00121:27:H3GGKBBXX:5:2220:8826:29624,J00121:27:H3GGKBBXX:5:1127:15554:24261,J00121:27:H3GGKBBXX:5:2210:8186:15610,J00121:27:H3GGKBBXX:5:2218:29203:4022,J00121:27:H3GGKBBXX:5:2206:19553:26512;sequence=TACAGTCACGTAATAGTTATTCTCAAGTA;start=227387;subtype=IES;support_ref=12;support_variant=57;type=IES;
scaffold51_96_with_IES	MILORD	internal_eliminated_sequence	228025	228114	.	.	.	ID=MILORD.96.228025.228114;Name=MILORD.96.228025.228114;bounded_by_ta=TRUE;common_boundary=Both;end=228114;ies_id=IESPGM.PTET51.1.96.217373;ies_left_dist=0;ies_min_dist=0;ies_right_dist=0;junction_seq=ttttttgagttctttTAatctataattcattg;read_names=J00121:27:H3GGKBBXX:5:2202:31406:14168,J00121:27:H3GGKBBXX:5:2109:26575:30661,J00121:27:H3GGKBBXX:5:1222:17827:5798,J00121:27:H3GGKBBXX:5:2111:19421:23223,J00121:27:H3GGKBBXX:5:2205:26169:17438,J00121:27:H3GGKBBXX:5:2202:24008:10387,J00121:27:H3GGKBBXX:5:1209:14834:36903,J00121:27:H3GGKBBXX:5:1106:15382:9051,J00121:27:H3GGKBBXX:5:2205:9019:26019,J00121:27:H3GGKBBXX:5:1210:16701:34090,J00121:27:H3GGKBBXX:5:2224:25712:14080,J00121:27:H3GGKBBXX:5:2215:14580:35444,J00121:27:H3GGKBBXX:5:1212:6908:32806,J00121:27:H3GGKBBXX:5:2103:24261:14414,J00121:27:H3GGKBBXX:5:2201:27377:38803,J00121:27:H3GGKBBXX:5:1101:18791:8559,J00121:27:H3GGKBBXX:5:2119:7963:24753,J00121:27:H3GGKBBXX:5:2103:4878:22221,J00121:27:H3GGKBBXX:5:2108:27011:32683,J00121:27:H3GGKBBXX:5:2206:4330:5657,J00121:27:H3GGKBBXX:5:2211:11891:32015;sequence=TACATTCGAATTTGAGAATGATCTTAGAATTCCTTATTGAATTCATACAATAATGAGCACTAAATTACAAATCGATTATCCTATTAATTG;start=228025;subtype=IES;support_ref=80;support_variant=21;type=IES;
scaffold51_96_with_IES	MILORD	internal_eliminated_sequence	229655	229682	.	.	.	ID=MILORD.96.229655.229682;Name=MILORD.96.229655.229682;bounded_by_ta=TRUE;common_boundary=Both;end=229682;ies_id=IESPGM.PTET51.1.96.218913;ies_left_dist=0;ies_min_dist=0;ies_right_dist=0;junction_seq=tacatctcatcaacgTAcactccaataaaata;read_names=J00121:27:H3GGKBBXX:5:1128:16711:13042,J00121:27:H3GGKBBXX:5:2117:7476:11636,J00121:27:H3GGKBBXX:5:2208:24718:12497,J00121:27:H3GGKBBXX:5:2209:23977:48526,J00121:27:H3GGKBBXX:5:1227:3884:2457,J00121:27:H3GGKBBXX:5:1217:4107:3758,J00121:27:H3GGKBBXX:5:2215:11373:27461,J00121:27:H3GGKBBXX:5:2113:13859:35567,J00121:27:H3GGKBBXX:5:1107:6197:45818,J00121:27:H3GGKBBXX:5:1217:4898:44552,J00121:27:H3GGKBBXX:5:2227:20862:16999,J00121:27:H3GGKBBXX:5:2108:10094:40860,J00121:27:H3GGKBBXX:5:1126:19634:14308,J00121:27:H3GGKBBXX:5:1223:12926:16823,J00121:27:H3GGKBBXX:5:1118:9435:29694,J00121:27:H3GGKBBXX:5:1105:4767:2615,J00121:27:H3GGKBBXX:5:2223:3498:44130,J00121:27:H3GGKBBXX:5:2201:9638:38345,J00121:27:H3GGKBBXX:5:1204:10074:42020,J00121:27:H3GGKBBXX:5:2202:21298:25457,J00121:27:H3GGKBBXX:5:1113:7730:35110,J00121:27:H3GGKBBXX:5:1207:13068:23786,J00121:27:H3GGKBBXX:5:2113:26179:15205,J00121:27:H3GGKBBXX:5:1111:11596:47471,J00121:27:H3GGKBBXX:5:2101:11353:46240;sequence=TATAGGAGGCAGAGTTTATTTTTGGCCA;start=229655;subtype=IES;support_ref=0;support_variant=25;type=IES;
scaffold51_96_with_IES	MILORD	internal_eliminated_sequence	229925	229984	.	.	.	ID=MILORD.96.229925.229984;Name=MILORD.96.229925.229984;bounded_by_ta=TRUE;common_boundary=Both;end=229984;ies_id=IESPGM.PTET51.1.96.219155;ies_left_dist=0;ies_min_dist=0;ies_right_dist=0;junction_seq=ggccttatcatctatTAacattaaatgggatt;read_names=J00121:27:H3GGKBBXX:5:1216:2098:40684,J00121:27:H3GGKBBXX:5:2106:20446:6396,J00121:27:H3GGKBBXX:5:1225:26453:27145,J00121:27:H3GGKBBXX:5:2223:21816:8770,J00121:27:H3GGKBBXX:5:2107:29873:16295,J00121:27:H3GGKBBXX:5:2118:10054:45537,J00121:27:H3GGKBBXX:5:2114:27204:4180,J00121:27:H3GGKBBXX:5:1222:5254:2053,J00121:27:H3GGKBBXX:5:2228:15808:11899,J00121:27:H3GGKBBXX:5:1224:18670:24384,J00121:27:H3GGKBBXX:5:1212:27356:25439,J00121:27:H3GGKBBXX:5:1126:7080:39647,J00121:27:H3GGKBBXX:5:1225:22221:7926,J00121:27:H3GGKBBXX:5:1214:21349:11266,J00121:27:H3GGKBBXX:5:1125:17472:19742,J00121:27:H3GGKBBXX:5:2202:5436:31453,J00121:27:H3GGKBBXX:5:1113:24485:32209,J00121:27:H3GGKBBXX:5:1201:29254:34917,J00121:27:H3GGKBBXX:5:2226:26332:12409,J00121:27:H3GGKBBXX:5:1228:19816:20322,J00121:27:H3GGKBBXX:5:1123:10551:34160,J00121:27:H3GGKBBXX:5:2110:25438:48843,J00121:27:H3GGKBBXX:5:1101:31213:40737,J00121:27:H3GGKBBXX:5:2203:29406:11548,J00121:27:H3GGKBBXX:5:2207:28757:4866,J00121:27:H3GGKBBXX:5:1226:7172:10581,J00121:27:H3GGKBBXX:5:2207:23013:6554,J00121:27:H3GGKBBXX:5:1223:4219:20129,J00121:27:H3GGKBBXX:5:2215:28432:32965,J00121:27:H3GGKBBXX:5:2108:26768:37677,J00121:27:H3GGKBBXX:5:1217:8197:19742,J00121:27:H3GGKBBXX:5:1110:26037:28956,J00121:27:H3GGKBBXX:5:2218:19309:12058,J00121:27:H3GGKBBXX:5:1118:23825:4690,J00121:27:H3GGKBBXX:5:1218:29325:15029,J00121:27:H3GGKBBXX:5:1219:15158:45203,J00121:27:H3GGKBBXX:5:2108:23338:48614,J00121:27:H3GGKBBXX:5:1218:7537:31224;sequence=TACAGTCACTTTTGGATTCAGATATAATCAAACGAGAATATTGTTTTTAATTAAATACTG;start=229925;subtype=IES;support_ref=46;support_variant=38;type=IES;
scaffold51_96_with_IES	MILORD	internal_eliminated_sequence	230605	230630	.	.	.	ID=MILORD.96.230605.230630;Name=MILORD.96.230605.230630;bounded_by_ta=TRUE;common_boundary=Both;end=230630;ies_id=IESPGM.PTET51.1.96.219775;ies_left_dist=0;ies_min_dist=0;ies_right_dist=0;junction_seq=attttgatattattgTAaaggaggcgatat;read_names=J00121:27:H3GGKBBXX:5:1103:21034:9104,J00121:27:H3GGKBBXX:5:2115:25296:9666,J00121:27:H3GGKBBXX:5:1216:29427:34055,J00121:27:H3GGKBBXX:5:1223:7588:12462,J00121:27:H3GGKBBXX:5:1208:19015:40420,J00121:27:H3GGKBBXX:5:1209:7740:21905,J00121:27:H3GGKBBXX:5:2126:9414:37326,J00121:27:H3GGKBBXX:5:1113:18345:7187,J00121:27:H3GGKBBXX:5:2219:4604:21289,J00121:27:H3GGKBBXX:5:1112:16620:7082,J00121:27:H3GGKBBXX:5:1210:22516:20850,J00121:27:H3GGKBBXX:5:2105:17056:3231,J00121:27:H3GGKBBXX:5:1107:6756:44605,J00121:27:H3GGKBBXX:5:1208:13677:6027,J00121:27:H3GGKBBXX:5:1203:5457:37537;sequence=TATAGTGAGAAAGGTCGATCAAATTA;start=230605;subtype=IES;support_ref=9;support_variant=15;type=IES;
scaffold51_96_with_IES	MILORD	internal_eliminated_sequence	230866	230893	.	.	.	ID=MILORD.96.230866.230893;Name=MILORD.96.230866.230893;bounded_by_ta=TRUE;common_boundary=Both;end=230893;ies_id=IESPGM.PTET51.1.96.220010;ies_left_dist=0;ies_min_dist=0;ies_right_dist=0;junction_seq=gatggatattcatagTAagagaggattcaata;read_names=J00121:27:H3GGKBBXX:5:1119:6380:23593,J00121:27:H3GGKBBXX:5:2215:23774:3266,J00121:27:H3GGKBBXX:5:2210:8582:28182,J00121:27:H3GGKBBXX:5:1228:4858:5903,J00121:27:H3GGKBBXX:5:2208:29447:13130,J00121:27:H3GGKBBXX:5:1126:18477:35339,J00121:27:H3GGKBBXX:5:1226:25418:36183,J00121:27:H3GGKBBXX:5:2222:9120:34987,J00121:27:H3GGKBBXX:5:2104:17320:17122,J00121:27:H3GGKBBXX:5:2105:26037:5675,J00121:27:H3GGKBBXX:5:1110:6035:16946,J00121:27:H3GGKBBXX:5:1207:12733:42337,J00121:27:H3GGKBBXX:5:2104:3630:5499,J00121:27:H3GGKBBXX:5:2220:20070:28639,J00121:27:H3GGKBBXX:5:1122:12368:42970,J00121:27:H3GGKBBXX:5:2221:20831:34635,J00121:27:H3GGKBBXX:5:2209:11830:1982,J00121:27:H3GGKBBXX:5:1127:10125:47911,J00121:27:H3GGKBBXX:5:2210:27428:39875,J00121:27:H3GGKBBXX:5:2205:18223:26318,J00121:27:H3GGKBBXX:5:2207:27255:42741,J00121:27:H3GGKBBXX:5:1210:10896:8770,J00121:27:H3GGKBBXX:5:1117:23693:5200,J00121:27:H3GGKBBXX:5:2218:10003:4690,J00121:27:H3GGKBBXX:5:1123:23267:25843,J00121:27:H3GGKBBXX:5:1204:26758:34389,J00121:27:H3GGKBBXX:5:1120:31436:16612,J00121:27:H3GGKBBXX:5:2220:13494:46153,J00121:27:H3GGKBBXX:5:1202:28818:36200,J00121:27:H3GGKBBXX:5:1123:6857:27971,J00121:27:H3GGKBBXX:5:1110:19695:28586,J00121:27:H3GGKBBXX:5:2221:29802:31681,J00121:27:H3GGKBBXX:5:2209:2128:33633,J00121:27:H3GGKBBXX:5:1102:15260:22942,J00121:27:H3GGKBBXX:5:2223:16528:14414;sequence=TATAGGTCTTGCGCAATAATTTCTACCA;start=230866;subtype=IES;support_ref=18;support_variant=35;type=IES;
scaffold51_96_with_IES	MILORD	internal_eliminated_sequence	231986	232013	.	.	.	ID=MILORD.96.231986.232013;Name=MILORD.96.231986.232013;bounded_by_ta=TRUE;common_boundary=Both;end=232013;ies_id=IESPGM.PTET51.1.96.221102;ies_left_dist=0;ies_min_dist=0;ies_right_dist=0;junction_seq=aacaatcaaattctcTAatttgtgggttaatt;read_names=J00121:27:H3GGKBBXX:5:1117:2138:30345,J00121:27:H3GGKBBXX:5:2222:10835:15065,J00121:27:H3GGKBBXX:5:1208:26342:33774,J00121:27:H3GGKBBXX:5:2215:3884:2352,J00121:27:H3GGKBBXX:5:2213:30787:28323,J00121:27:H3GGKBBXX:5:1118:13849:35655,J00121:27:H3GGKBBXX:5:1205:21511:9121,J00121:27:H3GGKBBXX:5:2228:29853:44007,J00121:27:H3GGKBBXX:5:2206:15970:47594,J00121:27:H3GGKBBXX:5:1205:29914:13025,J00121:27:H3GGKBBXX:5:1120:4807:19777,J00121:27:H3GGKBBXX:5:2107:26819:37660,J00121:27:H3GGKBBXX:5:2225:13342:17403,J00121:27:H3GGKBBXX:5:1124:8440:8945,J00121:27:H3GGKBBXX:5:1121:27712:30415,J00121:27:H3GGKBBXX:5:2224:22323:33985,J00121:27:H3GGKBBXX:5:2101:13210:31031,J00121:27:H3GGKBBXX:5:1108:19644:32648,J00121:27:H3GGKBBXX:5:2203:9861:29343,J00121:27:H3GGKBBXX:5:1119:4848:42460,J00121:27:H3GGKBBXX:5:1106:17513:40561,J00121:27:H3GGKBBXX:5:1121:27691:30450,J00121:27:H3GGKBBXX:5:2121:27600:37466,J00121:27:H3GGKBBXX:5:2111:19410:9104,J00121:27:H3GGKBBXX:5:2217:27945:8418,J00121:27:H3GGKBBXX:5:2204:26494:43427,J00121:27:H3GGKBBXX:5:1115:9384:44377,J00121:27:H3GGKBBXX:5:2225:25550:22168,J00121:27:H3GGKBBXX:5:2228:9648:29958,J00121:27:H3GGKBBXX:5:2108:21318:13675,J00121:27:H3GGKBBXX:5:2227:16752:48491,J00121:27:H3GGKBBXX:5:1109:22384:4479,J00121:27:H3GGKBBXX:5:1217:18122:20832,J00121:27:H3GGKBBXX:5:1204:24606:29501,J00121:27:H3GGKBBXX:5:2216:17411:2299,J00121:27:H3GGKBBXX:5:1127:12053:46610;sequence=TATAGTTGAACTGAAATTGTATTATCCA;start=231986;subtype=IES;support_ref=24;support_variant=36;type=IES;
scaffold51_96_with_IES	MILORD	internal_eliminated_sequence	232175	232232	.	.	.	ID=MILORD.96.232175.232232;Name=MILORD.96.232175.232232;bounded_by_ta=TRUE;common_boundary=Both;end=232232;ies_id=IESPGM.PTET51.1.96.221263;ies_left_dist=0;ies_min_dist=0;ies_right_dist=0;junction_seq=tctaatggcttctgcTAgaatttaagacatat;read_names=J00121:27:H3GGKBBXX:5:1214:11830:30960,J00121:27:H3GGKBBXX:5:2111:22952:9754;sequence=TACAGATGGATGGTTTATAGATTTAGATGAGTAGTAGAAGTGATTACGGAGTTGAGTG;start=232175;subtype=IES;support_ref=78;support_variant=2;type=IES;
scaffold51_96_with_IES	MILORD	internal_eliminated_sequence	233725	233750	.	.	.	ID=MILORD.96.233725.233750;Name=MILORD.96.233725.233750;bounded_by_ta=TRUE;common_boundary=Both;end=233750;ies_id=IESPGM.PTET51.1.96.222755;ies_left_dist=0;ies_min_dist=0;ies_right_dist=0;junction_seq=aggttatgatagtgaTAcatcttcaaattctt;read_names=J00121:27:H3GGKBBXX:5:1221:4868:40948,J00121:27:H3GGKBBXX:5:2110:21237:28129,J00121:27:H3GGKBBXX:5:2208:16488:34706,J00121:27:H3GGKBBXX:5:2102:23328:26336,J00121:27:H3GGKBBXX:5:1126:20253:17948,J00121:27:H3GGKBBXX:5:1226:14093:19689,J00121:27:H3GGKBBXX:5:2220:24221:44447,J00121:27:H3GGKBBXX:5:1117:31862:27021,J00121:27:H3GGKBBXX:5:1210:18629:47946,J00121:27:H3GGKBBXX:5:1108:15798:40332,J00121:27:H3GGKBBXX:5:2112:16559:32648,J00121:27:H3GGKBBXX:5:2102:29163:8770,J00121:27:H3GGKBBXX:5:2223:32157:3547,J00121:27:H3GGKBBXX:5:1209:6126:44816,J00121:27:H3GGKBBXX:5:1114:29894:41651,J00121:27:H3GGKBBXX:5:2208:8115:28780,J00121:27:H3GGKBBXX:5:2124:5751:27391,J00121:27:H3GGKBBXX:5:2107:11677:32033,J00121:27:H3GGKBBXX:5:2221:24089:1068,J00121:27:H3GGKBBXX:5:2103:25438:32982,J00121:27:H3GGKBBXX:5:2116:17503:10159,J00121:27:H3GGKBBXX:5:2221:22638:29993,J00121:27:H3GGKBBXX:5:2222:26961:13113,J00121:27:H3GGKBBXX:5:1118:2077:23944,J00121:27:H3GGKBBXX:5:2106:12753:5552,J00121:27:H3GGKBBXX:5:2106:7202:10950,J00121:27:H3GGKBBXX:5:1122:7162:38345,J00121:27:H3GGKBBXX:5:1114:6238:42583,J00121:27:H3GGKBBXX:5:1203:4756:47823,J00121:27:H3GGKBBXX:5:2213:16376:33949,J00121:27:H3GGKBBXX:5:2119:19654:21307,J00121:27:H3GGKBBXX:5:2107:23257:23645,J00121:27:H3GGKBBXX:5:1106:20689:24050,J00121:27:H3GGKBBXX:5:1225:17229:47770,J00121:27:H3GGKBBXX:5:1109:13971:25984,J00121:27:H3GGKBBXX:5:1115:11728:48544;sequence=TACAGTTTGGATGTTGATAATTATTC;start=233725;subtype=IES;support_ref=9;support_variant=36;type=IES;
scaffold51_96_with_IES	MILORD	internal_eliminated_sequence	235012	235086	.	.	.	ID=MILORD.96.235012.235086;Name=MILORD.96.235012.235086;bounded_by_ta=TRUE;common_boundary=Both;end=235086;ies_id=IESPGM.PTET51.1.96.224016;ies_left_dist=0;ies_min_dist=0;ies_right_dist=0;junction_seq=attttatcacaatttTAatacttctcgtccaa;read_names=J00121:27:H3GGKBBXX:5:2218:12063:48808,J00121:27:H3GGKBBXX:5:1117:13859:37150,J00121:27:H3GGKBBXX:5:2213:18010:29290,J00121:27:H3GGKBBXX:5:2205:13545:27672,J00121:27:H3GGKBBXX:5:2219:17036:24859,J00121:27:H3GGKBBXX:5:1207:8603:5640,J00121:27:H3GGKBBXX:5:1101:6634:11548,J00121:27:H3GGKBBXX:5:1227:23439:17667,J00121:27:H3GGKBBXX:5:2110:8643:29729,J00121:27:H3GGKBBXX:5:1203:25753:23153,J00121:27:H3GGKBBXX:5:2206:20557:29976,J00121:27:H3GGKBBXX:5:1225:27864:11935,J00121:27:H3GGKBBXX:5:2128:25621:24542,J00121:27:H3GGKBBXX:5:1216:12956:14308,J00121:27:H3GGKBBXX:5:2221:19157:23259,J00121:27:H3GGKBBXX:5:2215:22191:6783,J00121:27:H3GGKBBXX:5:2206:9770:25246,J00121:27:H3GGKBBXX:5:1203:13332:36200,J00121:27:H3GGKBBXX:5:1224:14489:9367,J00121:27:H3GGKBBXX:5:2209:6441:16559,J00121:27:H3GGKBBXX:5:2209:7781:34178,J00121:27:H3GGKBBXX:5:2219:20273:27865,J00121:27:H3GGKBBXX:5:1211:26017:32261,J00121:27:H3GGKBBXX:5:2226:26880:44095;sequence=TATTCTTGATCTCAAAATATTTTCATATATCCTATATACTCTTGTAAATATATTCAAATATATCCAAATCACTTA;start=235012;subtype=IES;support_ref=60;support_variant=24;type=IES;
scaffold51_96_with_IES	MILORD	internal_eliminated_sequence	237153	237210	.	.	.	ID=MILORD.96.237153.237210;Name=MILORD.96.237153.237210;bounded_by_ta=TRUE;common_boundary=Both;end=237210;ies_id=IESPGM.PTET51.1.96.226082;ies_left_dist=0;ies_min_dist=0;ies_right_dist=0;junction_seq=gttgagtgtataatgTAccatacactaattta;read_names=J00121:27:H3GGKBBXX:5:1119:19309:32455,J00121:27:H3GGKBBXX:5:2228:31416:31101,J00121:27:H3GGKBBXX:5:1224:21105:8699,J00121:27:H3GGKBBXX:5:1226:15909:11899,J00121:27:H3GGKBBXX:5:2101:28087:29976,J00121:27:H3GGKBBXX:5:2119:9455:34618,J00121:27:H3GGKBBXX:5:2216:12357:42249,J00121:27:H3GGKBBXX:5:2225:30137:7152,J00121:27:H3GGKBBXX:5:2206:21125:19320,J00121:27:H3GGKBBXX:5:1128:22394:48175,J00121:27:H3GGKBBXX:5:2115:7111:3407,J00121:27:H3GGKBBXX:5:1221:11129:25703,J00121:27:H3GGKBBXX:5:2122:16467:43744,J00121:27:H3GGKBBXX:5:1214:13687:14871,J00121:27:H3GGKBBXX:5:2120:27458:20164,J00121:27:H3GGKBBXX:5:2125:19827:38908,J00121:27:H3GGKBBXX:5:1219:22891:8453;sequence=TATTCTCTTCTTAAATTAAACTTCCTGTTTGACATATATCATCTTATTGAAATTACAA;start=237153;subtype=IES;support_ref=76;support_variant=17;type=IES;
scaffold51_96_with_IES	MILORD	internal_eliminated_sequence	242425	242462	.	.	.	ID=MILORD.96.242425.242462;Name=MILORD.96.242425.242462;bounded_by_ta=TRUE;common_boundary=Both;end=242462;ies_id=IESPGM.PTET51.1.96.231296;ies_left_dist=0;ies_min_dist=0;ies_right_dist=0;junction_seq=aaacattttcaaataTAtctccatcggttaca;read_names=J00121:27:H3GGKBBXX:5:2214:20841:3072,J00121:27:H3GGKBBXX:5:1111:11566:17561,J00121:27:H3GGKBBXX:5:2207:27022:28200,J00121:27:H3GGKBBXX:5:2219:12753:48386,J00121:27:H3GGKBBXX:5:2108:17300:2844,J00121:27:H3GGKBBXX:5:2218:9729:14941,J00121:27:H3GGKBBXX:5:2122:11850:33000,J00121:27:H3GGKBBXX:5:2226:14387:6097,J00121:27:H3GGKBBXX:5:2110:6309:49177,J00121:27:H3GGKBBXX:5:2109:7111:14062,J00121:27:H3GGKBBXX:5:1117:31598:29061,J00121:27:H3GGKBBXX:5:1124:26920:40403,J00121:27:H3GGKBBXX:5:1225:26159:23962,J00121:27:H3GGKBBXX:5:2222:9831:7943,J00121:27:H3GGKBBXX:5:2228:14610:10317,J00121:27:H3GGKBBXX:5:2223:22851:30222,J00121:27:H3GGKBBXX:5:1103:19167:8084,J00121:27:H3GGKBBXX:5:2210:13139:33967,J00121:27:H3GGKBBXX:5:1107:8724:21887,J00121:27:H3GGKBBXX:5:1227:10724:46979,J00121:27:H3GGKBBXX:5:1122:5558:23716,J00121:27:H3GGKBBXX:5:1103:13474:20726,J00121:27:H3GGKBBXX:5:2226:24231:39189,J00121:27:H3GGKBBXX:5:1118:29477:19584,J00121:27:H3GGKBBXX:5:1205:14915:17104,J00121:27:H3GGKBBXX:5:1106:6116:41247,J00121:27:H3GGKBBXX:5:1205:4807:48931,J00121:27:H3GGKBBXX:5:1106:8917:18880,J00121:27:H3GGKBBXX:5:1109:5162:8330,J00121:27:H3GGKBBXX:5:2111:4168:25175,J00121:27:H3GGKBBXX:5:2124:12398:18546,J00121:27:H3GGKBBXX:5:1117:24028:20797,J00121:27:H3GGKBBXX:5:2216:19796:5868,J00121:27:H3GGKBBXX:5:2113:22729:14326,J00121:27:H3GGKBBXX:5:2215:26575:23909,J00121:27:H3GGKBBXX:5:2117:6208:17386;sequence=TATAGTAAATTAACAAATATAATAAATGTTAATTACTA;start=242425;subtype=IES;support_ref=3;support_variant=36;type=IES;
scaffold51_96_with_IES	MILORD	internal_eliminated_sequence	242751	242873	.	.	.	ID=MILORD.96.242751.242873;Name=MILORD.96.242751.242873;bounded_by_ta=TRUE;common_boundary=Both;end=242873;ies_id=IESPGM.PTET51.1.96.231584;ies_left_dist=0;ies_min_dist=0;ies_right_dist=0;junction_seq=aaacatttccattatTAattgcttcaacacca;read_names=J00121:27:H3GGKBBXX:5:2101:21866:15856,J00121:27:H3GGKBBXX:5:1120:16356:44992,J00121:27:H3GGKBBXX:5:2207:28798:37255,J00121:27:H3GGKBBXX:5:1128:20375:48685,J00121:27:H3GGKBBXX:5:2218:6918:41862,J00121:27:H3GGKBBXX:5:2101:7162:28534,J00121:27:H3GGKBBXX:5:1214:26149:39312,J00121:27:H3GGKBBXX:5:2210:29934:38416,J00121:27:H3GGKBBXX:5:1102:20050:14221,J00121:27:H3GGKBBXX:5:2128:14489:34582,J00121:27:H3GGKBBXX:5:2103:8603:5499,J00121:27:H3GGKBBXX:5:2103:5538:40209,J00121:27:H3GGKBBXX:5:1214:26453:39277,J00121:27:H3GGKBBXX:5:1106:6025:17561,J00121:27:H3GGKBBXX:5:1204:10115:4848,J00121:27:H3GGKBBXX:5:1102:6461:22995,J00121:27:H3GGKBBXX:5:1120:15980:43638,J00121:27:H3GGKBBXX:5:2217:29944:46451,J00121:27:H3GGKBBXX:5:1209:15706:34899,J00121:27:H3GGKBBXX:5:1123:26260:47454,J00121:27:H3GGKBBXX:5:2205:31101:47260,J00121:27:H3GGKBBXX:5:2209:27478:24630,J00121:27:H3GGKBBXX:5:2225:15503:30714,J00121:27:H3GGKBBXX:5:1111:5538:42636,J00121:27:H3GGKBBXX:5:1111:6979:12568,J00121:27:H3GGKBBXX:5:2119:17685:22538,J00121:27:H3GGKBBXX:5:2228:26321:45906,J00121:27:H3GGKBBXX:5:1225:11119:4303,J00121:27:H3GGKBBXX:5:1123:5639:10880,J00121:27:H3GGKBBXX:5:2224:22455:11108,J00121:27:H3GGKBBXX:5:2104:23531:14027,J00121:27:H3GGKBBXX:5:1217:27478:32508,J00121:27:H3GGKBBXX:5:1205:6542:34670;sequence=TACAATTGAGTAGATATAAATTTTATGATTTTTATATAAATAATTGAAAAATTATCCTAGATTTTCTTTTTTGATAGTCATTAAATTTATATTATAATTCCTCATACTACTTTATAAGAACTG;start=242751;subtype=IES;support_ref=66;support_variant=33;type=IES;
scaffold51_96_with_IES	MILORD	internal_eliminated_sequence	243669	243695	.	.	.	ID=MILORD.96.243669.243695;Name=MILORD.96.243669.243695;bounded_by_ta=TRUE;common_boundary=Both;end=243695;ies_id=IESPGM.PTET51.1.96.232379;ies_left_dist=0;ies_min_dist=0;ies_right_dist=0;junction_seq=atgggttgtttgtttTAtcatacaaactcaaa;read_names=J00121:27:H3GGKBBXX:5:1126:7933:26635,J00121:27:H3GGKBBXX:5:1115:12347:30837,J00121:27:H3GGKBBXX:5:2102:15990:43339,J00121:27:H3GGKBBXX:5:2227:15402:39295,J00121:27:H3GGKBBXX:5:1225:20040:12128,J00121:27:H3GGKBBXX:5:2219:8816:25316,J00121:27:H3GGKBBXX:5:2113:25175:23171,J00121:27:H3GGKBBXX:5:2113:17442:33193,J00121:27:H3GGKBBXX:5:1208:22526:14854,J00121:27:H3GGKBBXX:5:1124:8968:39822,J00121:27:H3GGKBBXX:5:1226:24860:5640,J00121:27:H3GGKBBXX:5:2215:6563:12445,J00121:27:H3GGKBBXX:5:2223:9232:28991,J00121:27:H3GGKBBXX:5:2102:16031:43409,J00121:27:H3GGKBBXX:5:1127:23541:11513,J00121:27:H3GGKBBXX:5:2125:31436:39822,J00121:27:H3GGKBBXX:5:2219:19319:31980,J00121:27:H3GGKBBXX:5:2214:3589:31628,J00121:27:H3GGKBBXX:5:1205:25773:20234,J00121:27:H3GGKBBXX:5:2206:17269:35286,J00121:27:H3GGKBBXX:5:2214:25175:2879,J00121:27:H3GGKBBXX:5:1125:6309:18194,J00121:27:H3GGKBBXX:5:1226:24850:5165,J00121:27:H3GGKBBXX:5:2101:24627:35444,J00121:27:H3GGKBBXX:5:2209:15635:41387,J00121:27:H3GGKBBXX:5:1214:14316:26441,J00121:27:H3GGKBBXX:5:2207:15240:40737,J00121:27:H3GGKBBXX:5:2102:32360:29325,J00121:27:H3GGKBBXX:5:2102:6096:30485,J00121:27:H3GGKBBXX:5:2225:29833:15979,J00121:27:H3GGKBBXX:5:2215:28869:9631,J00121:27:H3GGKBBXX:5:1215:12408:20709,J00121:27:H3GGKBBXX:5:2115:8745:46680,J00121:27:H3GGKBBXX:5:1209:19218:28569,J00121:27:H3GGKBBXX:5:2213:27630:26723,J00121:27:H3GGKBBXX:5:1111:4026:15574;sequence=TATAATAGATATATGTGAATATAATTA;start=243669;subtype=IES;support_ref=86;support_variant=36;type=IES;
scaffold51_96_with_IES	MILORD	internal_eliminated_sequence	244502	244583	.	.	.	ID=MILORD.96.244502.244583;Name=MILORD.96.244502.244583;bounded_by_ta=TRUE;common_boundary=Both;end=244583;ies_id=IESPGM.PTET51.1.96.233185;ies_left_dist=0;ies_min_dist=0;ies_right_dist=0;junction_seq=attaccttgtaccaaTAataggtttattcata;read_names=J00121:27:H3GGKBBXX:5:2216:27438:2615,J00121:27:H3GGKBBXX:5:2202:9232:37677,J00121:27:H3GGKBBXX:5:2104:4898:36042,J00121:27:H3GGKBBXX:5:1216:18406:8805,J00121:27:H3GGKBBXX:5:2208:16691:33404,J00121:27:H3GGKBBXX:5:2113:14316:48350,J00121:27:H3GGKBBXX:5:2226:3305:23153,J00121:27:H3GGKBBXX:5:1222:8785:43409,J00121:27:H3GGKBBXX:5:1205:21521:27742,J00121:27:H3GGKBBXX:5:1110:17898:17104,J00121:27:H3GGKBBXX:5:1124:9739:45731,J00121:27:H3GGKBBXX:5:2101:13291:29307,J00121:27:H3GGKBBXX:5:1125:17675:8699,J00121:27:H3GGKBBXX:5:1103:25449:38556,J00121:27:H3GGKBBXX:5:1101:12966:23012,J00121:27:H3GGKBBXX:5:2104:27387:31118,J00121:27:H3GGKBBXX:5:2123:22556:40438,J00121:27:H3GGKBBXX:5:1221:28524:10159,J00121:27:H3GGKBBXX:5:1122:26210:23311,J00121:27:H3GGKBBXX:5:2212:6482:45854,J00121:27:H3GGKBBXX:5:2215:8765:47419,J00121:27:H3GGKBBXX:5:1208:9952:38328,J00121:27:H3GGKBBXX:5:2212:19116:3178,J00121:27:H3GGKBBXX:5:1216:20517:26037,J00121:27:H3GGKBBXX:5:2116:27610:16700,J00121:27:H3GGKBBXX:5:2217:12956:28094,J00121:27:H3GGKBBXX:5:2105:24698:3108,J00121:27:H3GGKBBXX:5:2217:16924:44324,J00121:27:H3GGKBBXX:5:1227:8156:19285,J00121:27:H3GGKBBXX:5:2212:16782:43796;sequence=TATAGCAAATAGATGTGCAAATTTAAGATATTAATATATATAAACATAACTATAAATTCAAATAATTTCGATATTTTGTCTC;start=244502;subtype=IES;support_ref=110;support_variant=30;type=IES;
scaffold51_96_with_IES	MILORD	internal_eliminated_sequence	244876	244922	.	.	.	ID=MILORD.96.244876.244922;Name=MILORD.96.244876.244922;bounded_by_ta=TRUE;common_boundary=Both;end=244922;ies_id=IESPGM.PTET51.1.96.233477;ies_left_dist=0;ies_min_dist=0;ies_right_dist=0;junction_seq=aatcccgaaaagaatTActatccaagaatgcc;read_names=J00121:27:H3GGKBBXX:5:1218:12489:41493,J00121:27:H3GGKBBXX:5:2221:25652:45836,J00121:27:H3GGKBBXX:5:2205:3041:29976,J00121:27:H3GGKBBXX:5:2209:18994:6554;sequence=TACAGTAAATAATCATATATAATATATTTCAATTCAACAAATAAGTG;start=244876;subtype=IES;support_ref=82;support_variant=4;type=IES;
scaffold51_96_with_IES	MILORD	internal_eliminated_sequence	245390	245419	.	.	.	ID=MILORD.96.245390.245419;Name=MILORD.96.245390.245419;bounded_by_ta=TRUE;common_boundary=None;end=245419;ies_id=IESPGM.PTET51.1.96.233942;ies_left_dist=-2;ies_min_dist=2;ies_right_dist=-2;junction_seq=attgctgtgactataTAcctcgaacttatca;read_names=J00121:27:H3GGKBBXX:5:2119:31954:3582,J00121:27:H3GGKBBXX:5:1106:28747:32666,J00121:27:H3GGKBBXX:5:2201:6928:47858,J00121:27:H3GGKBBXX:5:2218:7415:22116,J00121:27:H3GGKBBXX:5:1116:17908:48561,J00121:27:H3GGKBBXX:5:2224:11840:41106,J00121:27:H3GGKBBXX:5:2205:19948:6062,J00121:27:H3GGKBBXX:5:1115:6756:3916,J00121:27:H3GGKBBXX:5:2222:11688:41405,J00121:27:H3GGKBBXX:5:2104:4888:48614,J00121:27:H3GGKBBXX:5:1104:10551:22766,J00121:27:H3GGKBBXX:5:2118:29680:27109,J00121:27:H3GGKBBXX:5:2109:20263:27109,J00121:27:H3GGKBBXX:5:2217:27864:43128,J00121:27:H3GGKBBXX:5:2219:20273:4198,J00121:27:H3GGKBBXX:5:1211:22171:9455,J00121:27:H3GGKBBXX:5:1119:14468:39225,J00121:27:H3GGKBBXX:5:2126:11972:3494,J00121:27:H3GGKBBXX:5:2116:12540:20937,J00121:27:H3GGKBBXX:5:2208:12094:12005,J00121:27:H3GGKBBXX:5:2221:25855:4163,J00121:27:H3GGKBBXX:5:2122:9313:32261,J00121:27:H3GGKBBXX:5:1101:18446:22379,J00121:27:H3GGKBBXX:5:2209:7730:8770,J00121:27:H3GGKBBXX:5:2218:21887:9033,J00121:27:H3GGKBBXX:5:2216:30340:42741;sequence=TAAAGTCAGATAGATAATATTCTATCACTA;start=245390;subtype=OVERLAPPING;support_ref=12;support_variant=26;type=ALTERNATIVE;
scaffold51_96_with_IES	MILORD	internal_eliminated_sequence	247194	247220	.	.	.	ID=MILORD.96.247194.247220;Name=MILORD.96.247194.247220;bounded_by_ta=TRUE;common_boundary=Both;end=247220;ies_id=IESPGM.PTET51.1.96.235662;ies_left_dist=0;ies_min_dist=0;ies_right_dist=0;junction_seq=acctgactgtattaaTAcatattacatgtagg;read_names=J00121:27:H3GGKBBXX:5:2123:25043:37888,J00121:27:H3GGKBBXX:5:2214:28574:47700,J00121:27:H3GGKBBXX:5:2102:22952:28006,J00121:27:H3GGKBBXX:5:2202:22150:39066,J00121:27:H3GGKBBXX:5:2107:18964:42935,J00121:27:H3GGKBBXX:5:2224:7882:10792,J00121:27:H3GGKBBXX:5:2218:29934:5921,J00121:27:H3GGKBBXX:5:1111:16082:30907,J00121:27:H3GGKBBXX:5:2119:15148:26758,J00121:27:H3GGKBBXX:5:1222:15311:21236,J00121:27:H3GGKBBXX:5:2219:8998:45854,J00121:27:H3GGKBBXX:5:1112:28869:48772,J00121:27:H3GGKBBXX:5:1207:5680:26951,J00121:27:H3GGKBBXX:5:2219:15361:2475,J00121:27:H3GGKBBXX:5:2110:3762:45572;sequence=TATAATCCTAATGATTTCATTTCACCA;start=247194;subtype=IES;support_ref=21;support_variant=15;type=IES;
scaffold51_96_with_IES	MILORD	internal_eliminated_sequence	247196	247220	.	.	.	ID=MILORD.96.247196.247220;Name=MILORD.96.247196.247220;bounded_by_ta=TRUE;common_boundary=RIGHT;end=247220;ies_id=IESPGM.PTET51.1.96.235662;ies_left_dist=-2;ies_min_dist=0;ies_right_dist=0;junction_seq=ctgactgtattaataTAcatattacatgtagg;read_names=J00121:27:H3GGKBBXX:5:1210:8460:31769;sequence=TAATCCTAATGATTTCATTTCACCA;start=247196;subtype=PARTIAL_INTERNAL;support_ref=7;support_variant=1;type=ALTERNATIVE;
scaffold51_96_with_IES	MILORD	internal_eliminated_sequence	248085	248151	.	.	.	ID=MILORD.96.248085.248151;Name=MILORD.96.248085.248151;bounded_by_ta=TRUE;common_boundary=Both;end=248151;ies_id=IESPGM.PTET51.1.96.236526;ies_left_dist=0;ies_min_dist=0;ies_right_dist=0;junction_seq=tgattcagaaaatgaTAccttcatagcaattc;read_names=J00121:27:H3GGKBBXX:5:2209:31700:39471,J00121:27:H3GGKBBXX:5:2205:6553:31910,J00121:27:H3GGKBBXX:5:2226:29508:40244,J00121:27:H3GGKBBXX:5:2128:29457:46240,J00121:27:H3GGKBBXX:5:1203:11799:4462,J00121:27:H3GGKBBXX:5:2228:11048:32631,J00121:27:H3GGKBBXX:5:2101:4350:36112,J00121:27:H3GGKBBXX:5:2217:7973:46117,J00121:27:H3GGKBBXX:5:1228:12753:30239,J00121:27:H3GGKBBXX:5:2115:19877:47893,J00121:27:H3GGKBBXX:5:1101:1722:8453,J00121:27:H3GGKBBXX:5:2103:3559:38152,J00121:27:H3GGKBBXX:5:2115:24992:26090,J00121:27:H3GGKBBXX:5:2217:17949:13816,J00121:27:H3GGKBBXX:5:2108:16224:6185,J00121:27:H3GGKBBXX:5:1123:26007:29184,J00121:27:H3GGKBBXX:5:2214:27082:8787,J00121:27:H3GGKBBXX:5:2103:11393:19795,J00121:27:H3GGKBBXX:5:2107:19207:32490,J00121:27:H3GGKBBXX:5:1124:15869:8629,J00121:27:H3GGKBBXX:5:2120:15524:26705,J00121:27:H3GGKBBXX:5:1215:6380:12656,J00121:27:H3GGKBBXX:5:2109:15828:45379,J00121:27:H3GGKBBXX:5:1127:15919:40297,J00121:27:H3GGKBBXX:5:2226:20527:29852,J00121:27:H3GGKBBXX:5:1114:29477:35198,J00121:27:H3GGKBBXX:5:1108:18152:18564,J00121:27:H3GGKBBXX:5:2104:16944:29448,J00121:27:H3GGKBBXX:5:2111:20334:3530,J00121:27:H3GGKBBXX:5:2205:18761:29747,J00121:27:H3GGKBBXX:5:1108:14215:47647;sequence=TATCATGAATTCACTTTAATTCTATCTAATTCCATATAAAATTAACTTACTATAATTGAATTCATAA;start=248085;subtype=IES;support_ref=68;support_variant=31;type=IES;
scaffold51_96_with_IES	MILORD	internal_eliminated_sequence	248378	249042	.	.	.	ID=MILORD.96.248378.249042;Name=MILORD.96.248378.249042;bounded_by_ta=TRUE;common_boundary=Both;end=249042;ies_id=IESPGM.PTET51.1.96.236752;ies_left_dist=0;ies_min_dist=0;ies_right_dist=0;junction_seq=tgactatcttactgcTActatgagattggtct;read_names=J00121:27:H3GGKBBXX:5:2118:15666:15100,J00121:27:H3GGKBBXX:5:1227:21339:16067,J00121:27:H3GGKBBXX:5:2220:30776:18247,J00121:27:H3GGKBBXX:5:1113:15574:47647,J00121:27:H3GGKBBXX:5:2206:12317:39717,J00121:27:H3GGKBBXX:5:1223:26068:41950,J00121:27:H3GGKBBXX:5:2207:29498:1437,J00121:27:H3GGKBBXX:5:2124:5365:42935,J00121:27:H3GGKBBXX:5:2202:14600:5974,J00121:27:H3GGKBBXX:5:1111:8592:22397,J00121:27:H3GGKBBXX:5:2102:23896:8611,J00121:27:H3GGKBBXX:5:1104:12956:7064,J00121:27:H3GGKBBXX:5:2121:7567:29518,J00121:27:H3GGKBBXX:5:2119:15453:37554,J00121:27:H3GGKBBXX:5:2228:23013:3459,J00121:27:H3GGKBBXX:5:1114:16264:19056,J00121:27:H3GGKBBXX:5:1107:6157:12058,J00121:27:H3GGKBBXX:5:1110:26595:44025;sequence=TACAGTCCTCGCAGGGAATTATTTTAAAAAAATAATATTACATGCCATTCCTATAGATATCAAAATGGCATAGGGATCCTAAAAAGTGATCTTCGATGAATATACATACTAATTAATTTATAAGAATTCAATACCTTTTAATAATAGAATAGGGGAGTATATATATTGAGAAAAAGATGTCTTAGTTTGACCTAGCTAATTAATGATATTGCATTGATAATGAAGTGGAGTAAAAAGTTTAATGATAATTGGAATATATACCTTGATCAAATTAAATTTAAATATCTATTTAAAAATACAAGGTTTGATTTCAGTATAGAAATATTAAAAAGCCTTCAATATATTCATCACAATAAAAAATTGATATTTCGTTCTGGAAATATGAGTTCTATATTGTGAACTTAAAGTCCTCAATTTAAAACAATAGAAAACATTTGGGGAATAATCAAATGAAGTGATATAAAAAGTGAACCGAGAACAAATTAAGCTTTGTAACATTCAATTAAAAGGCACTTATAGCGATGAAGCCATTTTGTGTTTAGAGAATCATAAATGATAAATTCACATTAATTTAGAATAATTGCTGAGAAAATGAATATTAAATCAATTTAATTATCTAATCTATCTGAATATTCCATTTTGCAAACAATTCCCTTCGAGAACTG;start=248378;subtype=IES;support_ref=94;support_variant=18;type=IES;
scaffold51_96_with_IES	MILORD	internal_eliminated_sequence	248692	249042	.	.	.	ID=MILORD.96.248692.249042;Name=MILORD.96.248692.249042;bounded_by_ta=TRUE;common_boundary=RIGHT;end=249042;ies_id=IESPGM.PTET51.1.96.236752;ies_left_dist=-314;ies_min_dist=0;ies_right_dist=0;junction_seq=aaggtttgatttcagTActatgagattggtct;read_names=J00121:27:H3GGKBBXX:5:2103:19928:47102,J00121:27:H3GGKBBXX:5:2103:28544:30485,J00121:27:H3GGKBBXX:5:1120:12510:30802;sequence=TATAGAAATATTAAAAAGCCTTCAATATATTCATCACAATAAAAAATTGATATTTCGTTCTGGAAATATGAGTTCTATATTGTGAACTTAAAGTCCTCAATTTAAAACAATAGAAAACATTTGGGGAATAATCAAATGAAGTGATATAAAAAGTGAACCGAGAACAAATTAAGCTTTGTAACATTCAATTAAAAGGCACTTATAGCGATGAAGCCATTTTGTGTTTAGAGAATCATAAATGATAAATTCACATTAATTTAGAATAATTGCTGAGAAAATGAATATTAAATCAATTTAATTATCTAATCTATCTGAATATTCCATTTTGCAAACAATTCCCTTCGAGAACTG;start=248692;subtype=PARTIAL_INTERNAL;support_ref=66;support_variant=3;type=ALTERNATIVE;
scaffold51_96_with_IES	MILORD	internal_eliminated_sequence	249223	249268	.	.	.	ID=MILORD.96.249223.249268;Name=MILORD.96.249223.249268;bounded_by_ta=TRUE;common_boundary=None;end=249268;ies_id=IESPGM.PTET51.1.96.236752;ies_left_dist=-845;ies_min_dist=226;ies_right_dist=-226;junction_seq=agtacattattattcTAtcaaaattgtttatg;read_names=J00121:27:H3GGKBBXX:5:1210:24921:34301;sequence=TATAGTTCTTCTTTCTTTATCTTCAAAGCTGAATTCACTTTGGCTC;start=249223;subtype=MAC;support_ref=119;support_variant=1;type=CRYPTIC;
scaffold51_96_with_IES	MILORD	internal_eliminated_sequence	252287	252334	.	.	.	ID=MILORD.96.252287.252334;Name=MILORD.96.252287.252334;bounded_by_ta=TRUE;common_boundary=Both;end=252334;ies_id=IESPGM.PTET51.1.96.239996;ies_left_dist=0;ies_min_dist=0;ies_right_dist=0;junction_seq=ggatgattcttgtgaTActattaaacaaatcc;read_names=J00121:27:H3GGKBBXX:5:2225:27001:46838,J00121:27:H3GGKBBXX:5:2119:17584:1508,J00121:27:H3GGKBBXX:5:2203:12266:28797,J00121:27:H3GGKBBXX:5:2114:28331:7961,J00121:27:H3GGKBBXX:5:2214:22871:6660,J00121:27:H3GGKBBXX:5:1208:21318:37660,J00121:27:H3GGKBBXX:5:1226:9871:2316,J00121:27:H3GGKBBXX:5:1125:11292:31435,J00121:27:H3GGKBBXX:5:2101:12012:49212,J00121:27:H3GGKBBXX:5:2212:21166:23751,J00121:27:H3GGKBBXX:5:1117:26007:2246,J00121:27:H3GGKBBXX:5:2208:4898:20814,J00121:27:H3GGKBBXX:5:2215:29894:32472,J00121:27:H3GGKBBXX:5:1216:18111:5587,J00121:27:H3GGKBBXX:5:1210:6644:14449,J00121:27:H3GGKBBXX:5:1201:8816:2141,J00121:27:H3GGKBBXX:5:2110:6806:18915,J00121:27:H3GGKBBXX:5:1106:4736:13500,J00121:27:H3GGKBBXX:5:1215:20090:6695,J00121:27:H3GGKBBXX:5:2110:16305:19865,J00121:27:H3GGKBBXX:5:1228:29620:48034,J00121:27:H3GGKBBXX:5:1113:15026:48280,J00121:27:H3GGKBBXX:5:2206:17147:17491,J00121:27:H3GGKBBXX:5:2228:22465:44640,J00121:27:H3GGKBBXX:5:2218:23104:42372,J00121:27:H3GGKBBXX:5:2116:16772:12339,J00121:27:H3GGKBBXX:5:1221:7679:42478,J00121:27:H3GGKBBXX:5:1222:11799:7732,J00121:27:H3GGKBBXX:5:1126:27965:3635,J00121:27:H3GGKBBXX:5:1109:23368:21940,J00121:27:H3GGKBBXX:5:2211:12154:2088,J00121:27:H3GGKBBXX:5:1221:16823:35110,J00121:27:H3GGKBBXX:5:1223:24119:21940,J00121:27:H3GGKBBXX:5:2103:20263:25949,J00121:27:H3GGKBBXX:5:1107:27123:18107,J00121:27:H3GGKBBXX:5:2109:12834:26547,J00121:27:H3GGKBBXX:5:1209:13677:35004,J00121:27:H3GGKBBXX:5:1210:21125:30609,J00121:27:H3GGKBBXX:5:1221:17066:8981,J00121:27:H3GGKBBXX:5:1112:22912:24560,J00121:27:H3GGKBBXX:5:1223:28321:5974,J00121:27:H3GGKBBXX:5:1115:26392:2105,J00121:27:H3GGKBBXX:5:1105:13677:26248,J00121:27:H3GGKBBXX:5:1205:27458:31804,J00121:27:H3GGKBBXX:5:2104:8095:33809,J00121:27:H3GGKBBXX:5:1201:14265:34301,J00121:27:H3GGKBBXX:5:1223:4980:4673,J00121:27:H3GGKBBXX:5:1227:18071:38257,J00121:27:H3GGKBBXX:5:2115:28118:48350,J00121:27:H3GGKBBXX:5:2215:27225:28059,J00121:27:H3GGKBBXX:5:1118:25083:26248,J00121:27:H3GGKBBXX:5:1127:26808:24841,J00121:27:H3GGKBBXX:5:1210:19177:36868,J00121:27:H3GGKBBXX:5:1216:24901:47735,J00121:27:H3GGKBBXX:5:1107:30188:29888,J00121:27:H3GGKBBXX:5:2225:9475:29026;sequence=TATTGTAGAATCAATGACTATGATTAAATCAATTGATAGAATTTACAA;start=252287;subtype=IES;support_ref=20;support_variant=56;type=IES;
scaffold51_96_with_IES	MILORD	internal_eliminated_sequence	252747	252773	.	.	.	ID=MILORD.96.252747.252773;Name=MILORD.96.252747.252773;bounded_by_ta=TRUE;common_boundary=Both;end=252773;ies_id=IESPGM.PTET51.1.96.240408;ies_left_dist=0;ies_min_dist=0;ies_right_dist=0;junction_seq=gctttttcgtttatgTAagtttggatagaagc;read_names=J00121:27:H3GGKBBXX:5:2102:17675:4479,J00121:27:H3GGKBBXX:5:1127:31314:19742,J00121:27:H3GGKBBXX:5:2101:27103:39101,J00121:27:H3GGKBBXX:5:2211:25164:36165,J00121:27:H3GGKBBXX:5:1211:27844:13095,J00121:27:H3GGKBBXX:5:2217:29548:40033,J00121:27:H3GGKBBXX:5:2107:18182:13588,J00121:27:H3GGKBBXX:5:2125:24738:20480,J00121:27:H3GGKBBXX:5:2117:7090:8435,J00121:27:H3GGKBBXX:5:1119:11464:21360,J00121:27:H3GGKBBXX:5:2208:24180:36921,J00121:27:H3GGKBBXX:5:1227:6512:11091,J00121:27:H3GGKBBXX:5:2203:29274:25843,J00121:27:H3GGKBBXX:5:2101:28534:7222,J00121:27:H3GGKBBXX:5:1110:29965:2105,J00121:27:H3GGKBBXX:5:2224:8227:39840,J00121:27:H3GGKBBXX:5:2102:27042:48139,J00121:27:H3GGKBBXX:5:1110:13788:24261,J00121:27:H3GGKBBXX:5:2202:22293:10862,J00121:27:H3GGKBBXX:5:2120:22972:31277;sequence=TATAGTGTGATATAAGAGATTCATGTA;start=252747;subtype=IES;support_ref=60;support_variant=20;type=IES;
scaffold51_96_with_IES	MILORD	internal_eliminated_sequence	253409	253436	.	.	.	ID=MILORD.96.253409.253436;Name=MILORD.96.253409.253436;bounded_by_ta=TRUE;common_boundary=Both;end=253436;ies_id=IESPGM.PTET51.1.96.241043;ies_left_dist=0;ies_min_dist=0;ies_right_dist=0;junction_seq=tttatgatgtgagatTActattgctttcataa;read_names=J00121:27:H3GGKBBXX:5:2220:32096:44799,J00121:27:H3GGKBBXX:5:1205:17736:40842,J00121:27:H3GGKBBXX:5:2223:26555:11530,J00121:27:H3GGKBBXX:5:2223:8958:43955,J00121:27:H3GGKBBXX:5:1220:20699:13060,J00121:27:H3GGKBBXX:5:1201:18903:16594,J00121:27:H3GGKBBXX:5:2225:17756:42390,J00121:27:H3GGKBBXX:5:2218:23206:43779,J00121:27:H3GGKBBXX:5:2221:8958:38082,J00121:27:H3GGKBBXX:5:2210:7090:40789,J00121:27:H3GGKBBXX:5:1101:24444:41809,J00121:27:H3GGKBBXX:5:2203:21562:40649,J00121:27:H3GGKBBXX:5:1121:18203:41862,J00121:27:H3GGKBBXX:5:2118:28392:49036,J00121:27:H3GGKBBXX:5:2221:10460:45924,J00121:27:H3GGKBBXX:5:2120:21054:14484,J00121:27:H3GGKBBXX:5:1202:13748:8752,J00121:27:H3GGKBBXX:5:2120:11109:12867,J00121:27:H3GGKBBXX:5:2225:24505:16243,J00121:27:H3GGKBBXX:5:1201:23043:10757,J00121:27:H3GGKBBXX:5:1102:20080:29817,J00121:27:H3GGKBBXX:5:2226:16173:42319,J00121:27:H3GGKBBXX:5:1210:13626:7099,J00121:27:H3GGKBBXX:5:1115:20740:37677,J00121:27:H3GGKBBXX:5:2205:18507:34582,J00121:27:H3GGKBBXX:5:1228:15605:31031,J00121:27:H3GGKBBXX:5:1220:18791:22098,J00121:27:H3GGKBBXX:5:1112:23987:7539,J00121:27:H3GGKBBXX:5:2207:29254:13429,J00121:27:H3GGKBBXX:5:2207:29163:13412,J00121:27:H3GGKBBXX:5:2107:21501:17685,J00121:27:H3GGKBBXX:5:1104:7537:11179,J00121:27:H3GGKBBXX:5:1107:28270:21465,J00121:27:H3GGKBBXX:5:1111:24048:39295,J00121:27:H3GGKBBXX:5:1202:16082:6923,J00121:27:H3GGKBBXX:5:1205:16670:26301,J00121:27:H3GGKBBXX:5:2214:6614:22907,J00121:27:H3GGKBBXX:5:1103:19339:36306,J00121:27:H3GGKBBXX:5:2202:3457:41598,J00121:27:H3GGKBBXX:5:2205:19116:43234,J00121:27:H3GGKBBXX:5:2225:29112:48808,J00121:27:H3GGKBBXX:5:1227:16143:1683,J00121:27:H3GGKBBXX:5:2201:17259:2457,J00121:27:H3GGKBBXX:5:2220:12134:42003,J00121:27:H3GGKBBXX:5:1117:10470:1982,J00121:27:H3GGKBBXX:5:2211:7963:26265,J00121:27:H3GGKBBXX:5:1209:20669:25668;sequence=TATAGAGCACTAAAATACACCTCCAGTG;start=253409;subtype=IES;support_ref=66;support_variant=47;type=IES;
scaffold51_96_with_IES	MILORD	internal_eliminated_sequence	253884	254086	.	.	.	ID=MILORD.96.253884.254086;Name=MILORD.96.253884.254086;bounded_by_ta=TRUE;common_boundary=RIGHT;end=254086;ies_id=IESPGM.PTET51.1.96.241525;ies_left_dist=35;ies_min_dist=0;ies_right_dist=0;junction_seq=cgatttctatacaatTAtttatagtgtaatta;read_names=J00121:27:H3GGKBBXX:5:1108:27844:10598;sequence=TATAATGCCAAAAATATATATTCTAATTTTGTCAATATAGGATTGGCAAAAAAGATTTCTGTAGGAACCATTGATTAATATCTTATTTGGATATTTAGAATGATTTTTAGATTAAATCTTTTATTTGTATAATAATTAAATTATCGATACACACATATGTATTTCCTCTATTACTTCTATCATAAATTAATTTGAAGCAACTA;start=253884;subtype=PARTIAL_EXTERNAL;support_ref=70;support_variant=1;type=ALTERNATIVE;
scaffold51_96_with_IES	MILORD	internal_eliminated_sequence	253919	254236	.	.	.	ID=MILORD.96.253919.254236;Name=MILORD.96.253919.254236;bounded_by_ta=TRUE;common_boundary=LEFT;end=254236;ies_id=IESPGM.PTET51.1.96.241525;ies_left_dist=0;ies_min_dist=0;ies_right_dist=-150;junction_seq=ttctaattttgtcaaTAaagcgatcctctatt;read_names=J00121:27:H3GGKBBXX:5:1122:16812:26582,J00121:27:H3GGKBBXX:5:1102:17787:11319,J00121:27:H3GGKBBXX:5:2124:14478:22362;sequence=TATAGGATTGGCAAAAAAGATTTCTGTAGGAACCATTGATTAATATCTTATTTGGATATTTAGAATGATTTTTAGATTAAATCTTTTATTTGTATAATAATTAAATTATCGATACACACATATGTATTTCCTCTATTACTTCTATCATAAATTAATTTGAAGCAACTATATTTATAGTGTAATTAAAGATTAATAAAATTTGGTGAATCCTTGCAGCTAAATTTACTCATTATCTTACTAGAGATCATAAAATACAAAATCCCCATAAAATATAGACTTTCATTATGAGATAATTAAAGTCTTATATTAAAATAATTA;start=253919;subtype=PARTIAL_EXTERNAL;support_ref=58;support_variant=3;type=ALTERNATIVE;
scaffold51_96_with_IES	MILORD	internal_eliminated_sequence	253919	254084	.	.	.	ID=MILORD.96.253919.254084;Name=MILORD.96.253919.254084;bounded_by_ta=TRUE;common_boundary=LEFT;end=254084;ies_id=IESPGM.PTET51.1.96.241525;ies_left_dist=0;ies_min_dist=0;ies_right_dist=2;junction_seq=ttctaattttgtcaaTAtatttatagtgtaat;read_names=J00121:27:H3GGKBBXX:5:1113:17482:40297,J00121:27:H3GGKBBXX:5:2109:23104:2387,J00121:27:H3GGKBBXX:5:1208:15432:8295,J00121:27:H3GGKBBXX:5:2225:18456:47401;sequence=TATAGGATTGGCAAAAAAGATTTCTGTAGGAACCATTGATTAATATCTTATTTGGATATTTAGAATGATTTTTAGATTAAATCTTTTATTTGTATAATAATTAAATTATCGATACACACATATGTATTTCCTCTATTACTTCTATCATAAATTAATTTGAAGCAAC;start=253919;subtype=PARTIAL_INTERNAL;support_ref=116;support_variant=4;type=ALTERNATIVE;
scaffold51_96_with_IES	MILORD	internal_eliminated_sequence	253919	254086	.	.	.	ID=MILORD.96.253919.254086;Name=MILORD.96.253919.254086;bounded_by_ta=TRUE;common_boundary=Both;end=254086;ies_id=IESPGM.PTET51.1.96.241525;ies_left_dist=0;ies_min_dist=0;ies_right_dist=0;junction_seq=ttctaattttgtcaaTAtttatagtgtaatta;read_names=J00121:27:H3GGKBBXX:5:1118:18203:1806,J00121:27:H3GGKBBXX:5:2204:24748:25562,J00121:27:H3GGKBBXX:5:1225:24282:18845,J00121:27:H3GGKBBXX:5:1116:16853:48069,J00121:27:H3GGKBBXX:5:2211:17949:23557,J00121:27:H3GGKBBXX:5:1118:26291:28059,J00121:27:H3GGKBBXX:5:1110:5355:20164,J00121:27:H3GGKBBXX:5:1223:18578:36921,J00121:27:H3GGKBBXX:5:1215:26382:28780,J00121:27:H3GGKBBXX:5:2124:32502:37273,J00121:27:H3GGKBBXX:5:2215:26717:21658,J00121:27:H3GGKBBXX:5:2115:30929:35180,J00121:27:H3GGKBBXX:5:2111:30594:6290,J00121:27:H3GGKBBXX:5:2221:9831:29079,J00121:27:H3GGKBBXX:5:1107:10490:48016,J00121:27:H3GGKBBXX:5:2125:26098:47630,J00121:27:H3GGKBBXX:5:2209:11231:9315,J00121:27:H3GGKBBXX:5:2122:18223:22977,J00121:27:H3GGKBBXX:5:1120:17107:2756;sequence=TATAGGATTGGCAAAAAAGATTTCTGTAGGAACCATTGATTAATATCTTATTTGGATATTTAGAATGATTTTTAGATTAAATCTTTTATTTGTATAATAATTAAATTATCGATACACACATATGTATTTCCTCTATTACTTCTATCATAAATTAATTTGAAGCAACTA;start=253919;subtype=IES;support_ref=116;support_variant=19;type=IES;
scaffold51_96_with_IES	MILORD	internal_eliminated_sequence	254031	254086	.	.	.	ID=MILORD.96.254031.254086;Name=MILORD.96.254031.254086;bounded_by_ta=TRUE;common_boundary=RIGHT;end=254086;ies_id=IESPGM.PTET51.1.96.241525;ies_left_dist=-112;ies_min_dist=0;ies_right_dist=0;junction_seq=taattaaattatcgaTAtttatagtgtaatta;read_names=J00121:27:H3GGKBBXX:5:2224:19065:5446,J00121:27:H3GGKBBXX:5:2220:12063:25034;sequence=TACACACATATGTATTTCCTCTATTACTTCTATCATAAATTAATTTGAAGCAACTA;start=254031;subtype=PARTIAL_INTERNAL;support_ref=110;support_variant=2;type=ALTERNATIVE;
scaffold51_96_with_IES	MILORD	internal_eliminated_sequence	255462	255524	.	.	.	ID=MILORD.96.255462.255524;Name=MILORD.96.255462.255524;bounded_by_ta=TRUE;common_boundary=Both;end=255524;ies_id=IESPGM.PTET51.1.96.242900;ies_left_dist=0;ies_min_dist=0;ies_right_dist=0;junction_seq=tttaagcttcaaagaTAgatactcttgttcga;read_names=J00121:27:H3GGKBBXX:5:1206:3569:40174,J00121:27:H3GGKBBXX:5:1226:22353:32244,J00121:27:H3GGKBBXX:5:1107:27296:38873,J00121:27:H3GGKBBXX:5:1219:29143:21184,J00121:27:H3GGKBBXX:5:1213:18081:7293,J00121:27:H3GGKBBXX:5:1212:11464:36411,J00121:27:H3GGKBBXX:5:2221:12073:21500,J00121:27:H3GGKBBXX:5:1117:24464:44552,J00121:27:H3GGKBBXX:5:2225:1895:11038,J00121:27:H3GGKBBXX:5:2222:25104:1209,J00121:27:H3GGKBBXX:5:1120:27011:11688,J00121:27:H3GGKBBXX:5:2224:20182:27109,J00121:27:H3GGKBBXX:5:2213:14336:17157,J00121:27:H3GGKBBXX:5:2216:15859:34143,J00121:27:H3GGKBBXX:5:2216:25763:31329,J00121:27:H3GGKBBXX:5:2109:17908:27074,J00121:27:H3GGKBBXX:5:2214:3965:33475,J00121:27:H3GGKBBXX:5:1217:16579:19777,J00121:27:H3GGKBBXX:5:1118:14752:8805,J00121:27:H3GGKBBXX:5:2217:22698:20955,J00121:27:H3GGKBBXX:5:2218:23713:21729,J00121:27:H3GGKBBXX:5:2205:3508:25615,J00121:27:H3GGKBBXX:5:2124:16873:7732,J00121:27:H3GGKBBXX:5:2110:20303:32701,J00121:27:H3GGKBBXX:5:2118:16569:39875,J00121:27:H3GGKBBXX:5:2227:22648:23434,J00121:27:H3GGKBBXX:5:1206:14935:14185;sequence=TACAATGAGAATAAGATTAATTTTGAATTTATTAAATTTAGTGATATTCATTACATTCTACTG;start=255462;subtype=IES;support_ref=68;support_variant=27;type=IES;
scaffold51_96_with_IES	MILORD	internal_eliminated_sequence	256848	256875	.	.	.	ID=MILORD.96.256848.256875;Name=MILORD.96.256848.256875;bounded_by_ta=TRUE;common_boundary=Both;end=256875;ies_id=IESPGM.PTET51.1.96.244223;ies_left_dist=0;ies_min_dist=0;ies_right_dist=0;junction_seq=ggtgaattaagcattTAcgtcatgattataca;read_names=J00121:27:H3GGKBBXX:5:2106:13342:43533,J00121:27:H3GGKBBXX:5:2201:16062:7943,J00121:27:H3GGKBBXX:5:2221:3508:42249,J00121:27:H3GGKBBXX:5:1106:10419:33053,J00121:27:H3GGKBBXX:5:2210:29650:5077,J00121:27:H3GGKBBXX:5:1121:28696:10247,J00121:27:H3GGKBBXX:5:2103:6512:3635,J00121:27:H3GGKBBXX:5:1114:17198:24190,J00121:27:H3GGKBBXX:5:2119:27001:4180,J00121:27:H3GGKBBXX:5:1207:6695:7187,J00121:27:H3GGKBBXX:5:1110:14275:11671,J00121:27:H3GGKBBXX:5:1120:5832:36323,J00121:27:H3GGKBBXX:5:2212:12926:16014,J00121:27:H3GGKBBXX:5:2206:11799:10862,J00121:27:H3GGKBBXX:5:2212:15747:5640,J00121:27:H3GGKBBXX:5:1212:14620:43744,J00121:27:H3GGKBBXX:5:1122:17147:11548,J00121:27:H3GGKBBXX:5:2202:7050:9842,J00121:27:H3GGKBBXX:5:2103:10967:38152,J00121:27:H3GGKBBXX:5:2207:5964:39893,J00121:27:H3GGKBBXX:5:1207:6979:4585,J00121:27:H3GGKBBXX:5:1102:28909:13675,J00121:27:H3GGKBBXX:5:1217:16660:44324,J00121:27:H3GGKBBXX:5:2211:27093:37677,J00121:27:H3GGKBBXX:5:2110:29975:27690,J00121:27:H3GGKBBXX:5:2115:15321:14361,J00121:27:H3GGKBBXX:5:1204:18436:34073,J00121:27:H3GGKBBXX:5:1128:9983:44429,J00121:27:H3GGKBBXX:5:2111:17807:14484,J00121:27:H3GGKBBXX:5:2108:5426:37660,J00121:27:H3GGKBBXX:5:2219:9161:47753;sequence=TACAGTGAAAAGTGATTCAATCGAGCCA;start=256848;subtype=IES;support_ref=9;support_variant=31;type=IES;
scaffold51_96_with_IES	MILORD	internal_eliminated_sequence	257665	257721	.	.	.	ID=MILORD.96.257665.257721;Name=MILORD.96.257665.257721;bounded_by_ta=TRUE;common_boundary=Both;end=257721;ies_id=IESPGM.PTET51.1.96.245012;ies_left_dist=0;ies_min_dist=0;ies_right_dist=0;junction_seq=taattattataggaaTAtttatttaaaataga;read_names=J00121:27:H3GGKBBXX:5:1123:12905:31066,J00121:27:H3GGKBBXX:5:1113:8298:41546,J00121:27:H3GGKBBXX:5:1214:25002:20832,J00121:27:H3GGKBBXX:5:1219:9414:7152,J00121:27:H3GGKBBXX:5:1220:14874:30468,J00121:27:H3GGKBBXX:5:1212:30259:26705,J00121:27:H3GGKBBXX:5:1117:13880:45942,J00121:27:H3GGKBBXX:5:1112:8075:33879,J00121:27:H3GGKBBXX:5:1108:11211:35866,J00121:27:H3GGKBBXX:5:2223:23277:30046,J00121:27:H3GGKBBXX:5:2110:24850:8857,J00121:27:H3GGKBBXX:5:1218:17807:28833,J00121:27:H3GGKBBXX:5:1116:11647:42354;sequence=TACAGTGATGAATATATATTTTTAGCGAATTTAATTATAATAAAAACAGTCTTTCTG;start=257665;subtype=IES;support_ref=54;support_variant=13;type=IES;
scaffold51_96_with_IES	MILORD	internal_eliminated_sequence	260415	260459	.	.	.	ID=MILORD.96.260415.260459;Name=MILORD.96.260415.260459;bounded_by_ta=TRUE;common_boundary=Both;end=260459;ies_id=IESPGM.PTET51.1.96.247705;ies_left_dist=0;ies_min_dist=0;ies_right_dist=0;junction_seq=tttttttatttctacTAtctttaaatgcaact;read_names=J00121:27:H3GGKBBXX:5:1228:7699:23382,J00121:27:H3GGKBBXX:5:2112:27681:14291,J00121:27:H3GGKBBXX:5:2217:9993:27004,J00121:27:H3GGKBBXX:5:1203:17888:11565,J00121:27:H3GGKBBXX:5:1114:19908:43831,J00121:27:H3GGKBBXX:5:1217:8095:23083,J00121:27:H3GGKBBXX:5:2104:8998:34776,J00121:27:H3GGKBBXX:5:1112:8836:2633,J00121:27:H3GGKBBXX:5:1103:17015:44341,J00121:27:H3GGKBBXX:5:1111:17959:34125,J00121:27:H3GGKBBXX:5:2113:17015:36007,J00121:27:H3GGKBBXX:5:1115:9557:23188,J00121:27:H3GGKBBXX:5:1224:17533:5569,J00121:27:H3GGKBBXX:5:1212:12520:33527,J00121:27:H3GGKBBXX:5:1115:28777:20973,J00121:27:H3GGKBBXX:5:2123:27742:46997,J00121:27:H3GGKBBXX:5:1101:13108:31699,J00121:27:H3GGKBBXX:5:2225:24160:38117,J00121:27:H3GGKBBXX:5:1224:7852:34407,J00121:27:H3GGKBBXX:5:2204:7963:23557,J00121:27:H3GGKBBXX:5:2120:17634:8383,J00121:27:H3GGKBBXX:5:1117:8258:33281,J00121:27:H3GGKBBXX:5:2213:22871:44113,J00121:27:H3GGKBBXX:5:1107:10632:33914,J00121:27:H3GGKBBXX:5:1227:29173:36956,J00121:27:H3GGKBBXX:5:2208:26656:36640,J00121:27:H3GGKBBXX:5:2212:9891:30661,J00121:27:H3GGKBBXX:5:2125:11809:32965,J00121:27:H3GGKBBXX:5:1226:4350:30099,J00121:27:H3GGKBBXX:5:1216:19847:32648,J00121:27:H3GGKBBXX:5:1213:8765:38451,J00121:27:H3GGKBBXX:5:2122:28158:23557;sequence=TACTGTTCAATTACTAATAAATCATTTAATGAAATGCAAACACTA;start=260415;subtype=IES;support_ref=96;support_variant=32;type=IES;
scaffold51_96_with_IES	MILORD	internal_eliminated_sequence	261607	261634	.	.	.	ID=MILORD.96.261607.261634;Name=MILORD.96.261607.261634;bounded_by_ta=TRUE;common_boundary=None;end=261634;ies_id=IESPGM.PTET51.1.96.247705;ies_left_dist=-1192;ies_min_dist=1175;ies_right_dist=-1175;junction_seq=atatatatgtattatTAttaattaatcaaagg;read_names=J00121:27:H3GGKBBXX:5:2206:10155:48843;sequence=TATAAATTATATTAAATACTAATCTCTA;start=261607;subtype=MAC;support_ref=99;support_variant=1;type=CRYPTIC;
scaffold51_96_with_IES	MILORD	internal_eliminated_sequence	262040	262069	.	.	.	ID=MILORD.96.262040.262069;Name=MILORD.96.262040.262069;bounded_by_ta=TRUE;common_boundary=None;end=262069;ies_id=IESPGM.PTET51.1.96.247705;ies_left_dist=-1625;ies_min_dist=1610;ies_right_dist=-1610;junction_seq=aattgagatttctttTAacccaattggctagt;read_names=J00121:27:H3GGKBBXX:5:1203:11322:39330;sequence=TACTTATTATTTTCGATGATTCTTAATCTA;start=262040;subtype=MAC;support_ref=115;support_variant=1;type=CRYPTIC;
scaffold51_96_with_IES	MILORD	internal_eliminated_sequence	264627	264693	.	.	.	ID=MILORD.96.264627.264693;Name=MILORD.96.264627.264693;bounded_by_ta=TRUE;common_boundary=Both;end=264693;ies_id=IESPGM.PTET51.1.96.251872;ies_left_dist=0;ies_min_dist=0;ies_right_dist=0;junction_seq=gtaatgcttcgtaaaTAcctgatattattgat;read_names=J00121:27:H3GGKBBXX:5:2122:28280:24120,J00121:27:H3GGKBBXX:5:1211:16346:44517,J00121:27:H3GGKBBXX:5:2222:19755:33826,J00121:27:H3GGKBBXX:5:1122:23612:15539,J00121:27:H3GGKBBXX:5:2101:21633:8031,J00121:27:H3GGKBBXX:5:1209:12946:20093,J00121:27:H3GGKBBXX:5:2205:8704:8312,J00121:27:H3GGKBBXX:5:2113:4685:12005,J00121:27:H3GGKBBXX:5:2108:22303:44640,J00121:27:H3GGKBBXX:5:2225:11617:27320,J00121:27:H3GGKBBXX:5:2228:9962:33211,J00121:27:H3GGKBBXX:5:2116:10450:9332,J00121:27:H3GGKBBXX:5:1111:7283:45942,J00121:27:H3GGKBBXX:5:2111:18588:24947,J00121:27:H3GGKBBXX:5:2116:7162:22485,J00121:27:H3GGKBBXX:5:2115:23957:14730,J00121:27:H3GGKBBXX:5:1201:9171:40280,J00121:27:H3GGKBBXX:5:1212:14367:6589,J00121:27:H3GGKBBXX:5:1207:3772:11935,J00121:27:H3GGKBBXX:5:1119:17239:1894,J00121:27:H3GGKBBXX:5:2208:29823:39242,J00121:27:H3GGKBBXX:5:2216:11211:47331,J00121:27:H3GGKBBXX:5:1203:14580:16524,J00121:27:H3GGKBBXX:5:1128:13240:30943,J00121:27:H3GGKBBXX:5:1214:15331:48280,J00121:27:H3GGKBBXX:5:2202:10734:33000,J00121:27:H3GGKBBXX:5:2123:22962:23487,J00121:27:H3GGKBBXX:5:1112:10967:26969,J00121:27:H3GGKBBXX:5:2206:3934:40420,J00121:27:H3GGKBBXX:5:1203:24505:29008,J00121:27:H3GGKBBXX:5:2219:17908:25246,J00121:27:H3GGKBBXX:5:1120:7821:45080,J00121:27:H3GGKBBXX:5:1121:7446:31382,J00121:27:H3GGKBBXX:5:1214:15077:48368,J00121:27:H3GGKBBXX:5:2205:4188:1508,J00121:27:H3GGKBBXX:5:1119:12205:14871,J00121:27:H3GGKBBXX:5:1214:11982:47401;sequence=TATTGTGTGTTGACAATTGAATTTAGATTTGAATACTTAAAATTATGGTAAACAAGAAATTCAACAA;start=264627;subtype=IES;support_ref=12;support_variant=37;type=IES;
scaffold51_96_with_IES	MILORD	internal_eliminated_sequence	264627	264703	.	.	.	ID=MILORD.96.264627.264703;Name=MILORD.96.264627.264703;bounded_by_ta=TRUE;common_boundary=LEFT;end=264703;ies_id=IESPGM.PTET51.1.96.251872;ies_left_dist=0;ies_min_dist=0;ies_right_dist=-10;junction_seq=gtaatgcttcgtaaaTAttgatataactttga;read_names=J00121:27:H3GGKBBXX:5:1215:5528:34776,J00121:27:H3GGKBBXX:5:2209:20953:31998,J00121:27:H3GGKBBXX:5:2209:21379:32244;sequence=TATTGTGTGTTGACAATTGAATTTAGATTTGAATACTTAAAATTATGGTAAACAAGAAATTCAACAATACCTGATAT;start=264627;subtype=PARTIAL_EXTERNAL;support_ref=12;support_variant=3;type=ALTERNATIVE;
scaffold51_96_with_IES	MILORD	internal_eliminated_sequence	265927	265952	.	.	.	ID=MILORD.96.265927.265952;Name=MILORD.96.265927.265952;bounded_by_ta=TRUE;common_boundary=Both;end=265952;ies_id=IESPGM.PTET51.1.96.253105;ies_left_dist=0;ies_min_dist=0;ies_right_dist=0;junction_seq=gaaaggtattacttgTAcaaacctcctgagaa;read_names=J00121:27:H3GGKBBXX:5:1204:23480:45520,J00121:27:H3GGKBBXX:5:1222:21724:43603,J00121:27:H3GGKBBXX:5:2213:18497:38117,J00121:27:H3GGKBBXX:5:2228:10683:15856,J00121:27:H3GGKBBXX:5:1218:14154:48737,J00121:27:H3GGKBBXX:5:2212:25824:7380,J00121:27:H3GGKBBXX:5:2209:8552:8365,J00121:27:H3GGKBBXX:5:1107:3731:44429,J00121:27:H3GGKBBXX:5:2123:28158:33475,J00121:27:H3GGKBBXX:5:1222:28250:9719,J00121:27:H3GGKBBXX:5:1204:6867:19724,J00121:27:H3GGKBBXX:5:1209:18385:29659,J00121:27:H3GGKBBXX:5:2126:24819:1068,J00121:27:H3GGKBBXX:5:1216:7537:10686,J00121:27:H3GGKBBXX:5:1103:14377:41141,J00121:27:H3GGKBBXX:5:1108:11799:8013,J00121:27:H3GGKBBXX:5:2128:5568:25738,J00121:27:H3GGKBBXX:5:1219:29224:1736,J00121:27:H3GGKBBXX:5:1125:7507:46504,J00121:27:H3GGKBBXX:5:1219:26443:15240,J00121:27:H3GGKBBXX:5:2208:11596:12656,J00121:27:H3GGKBBXX:5:2204:13768:21412,J00121:27:H3GGKBBXX:5:1106:9029:30468,J00121:27:H3GGKBBXX:5:2226:30858:4391,J00121:27:H3GGKBBXX:5:1105:25743:26723,J00121:27:H3GGKBBXX:5:2203:15382:4866,J00121:27:H3GGKBBXX:5:1204:19451:42583,J00121:27:H3GGKBBXX:5:1110:29163:46258,J00121:27:H3GGKBBXX:5:2201:26159:16753,J00121:27:H3GGKBBXX:5:2118:11566:43550,J00121:27:H3GGKBBXX:5:2206:24637:13693,J00121:27:H3GGKBBXX:5:2217:11606:47735,J00121:27:H3GGKBBXX:5:2227:24048:39400,J00121:27:H3GGKBBXX:5:2203:8420:9543,J00121:27:H3GGKBBXX:5:2112:3214:41423,J00121:27:H3GGKBBXX:5:2207:10490:28006,J00121:27:H3GGKBBXX:5:2205:18051:29852,J00121:27:H3GGKBBXX:5:1223:15696:40930,J00121:27:H3GGKBBXX:5:2102:4290:2211,J00121:27:H3GGKBBXX:5:2210:27316:46539,J00121:27:H3GGKBBXX:5:1203:17645:11108,J00121:27:H3GGKBBXX:5:2217:8085:43075,J00121:27:H3GGKBBXX:5:2204:26626:28182,J00121:27:H3GGKBBXX:5:2218:19238:33563,J00121:27:H3GGKBBXX:5:2101:16315:7398,J00121:27:H3GGKBBXX:5:1115:3731:13623,J00121:27:H3GGKBBXX:5:1104:7923:11636,J00121:27:H3GGKBBXX:5:1203:15980:37238,J00121:27:H3GGKBBXX:5:1218:6959:46715,J00121:27:H3GGKBBXX:5:2221:14367:17632,J00121:27:H3GGKBBXX:5:1122:22465:18652,J00121:27:H3GGKBBXX:5:2103:19867:33352,J00121:27:H3GGKBBXX:5:2121:9445:16418,J00121:27:H3GGKBBXX:5:2126:18883:32033,J00121:27:H3GGKBBXX:5:2211:7699:44904,J00121:27:H3GGKBBXX:5:2211:11891:29870,J00121:27:H3GGKBBXX:5:2205:26778:2316,J00121:27:H3GGKBBXX:5:2219:22414:40192,J00121:27:H3GGKBBXX:5:2126:14590:24806,J00121:27:H3GGKBBXX:5:2228:28534:5429,J00121:27:H3GGKBBXX:5:1224:11008:17122,J00121:27:H3GGKBBXX:5:1227:26677:15539,J00121:27:H3GGKBBXX:5:1215:10734:39084,J00121:27:H3GGKBBXX:5:2119:17137:13957,J00121:27:H3GGKBBXX:5:1115:5893:47893,J00121:27:H3GGKBBXX:5:1115:30259:46750,J00121:27:H3GGKBBXX:5:1122:18893:6660,J00121:27:H3GGKBBXX:5:1228:24383:46487,J00121:27:H3GGKBBXX:5:2120:16082:9209,J00121:27:H3GGKBBXX:5:2202:23551:2527,J00121:27:H3GGKBBXX:5:2202:24769:34811,J00121:27:H3GGKBBXX:5:1112:25063:10844,J00121:27:H3GGKBBXX:5:1124:13555:34864,J00121:27:H3GGKBBXX:5:1208:29427:45238;sequence=TACAAATGTTTAATTATAAATGACTA;start=265927;subtype=IES;support_ref=15;support_variant=74;type=IES;
scaffold51_96_with_IES	MILORD	internal_eliminated_sequence	266894	266980	.	.	.	ID=MILORD.96.266894.266980;Name=MILORD.96.266894.266980;bounded_by_ta=TRUE;common_boundary=Both;end=266980;ies_id=IESPGM.PTET51.1.96.254046;ies_left_dist=0;ies_min_dist=0;ies_right_dist=0;junction_seq=atatttatttaataaTActtataaaatcaata;read_names=J00121:27:H3GGKBBXX:5:2121:29559:11987,J00121:27:H3GGKBBXX:5:1128:17147:37396,J00121:27:H3GGKBBXX:5:1225:28158:15715,J00121:27:H3GGKBBXX:5:1118:22150:21236,J00121:27:H3GGKBBXX:5:2216:8359:2123,J00121:27:H3GGKBBXX:5:1228:20547:16981,J00121:27:H3GGKBBXX:5:1227:10835:6835,J00121:27:H3GGKBBXX:5:1105:24008:27584,J00121:27:H3GGKBBXX:5:1101:19938:10405,J00121:27:H3GGKBBXX:5:1209:20912:35022,J00121:27:H3GGKBBXX:5:1207:12855:3371,J00121:27:H3GGKBBXX:5:1201:30198:9438,J00121:27:H3GGKBBXX:5:1104:15026:38644,J00121:27:H3GGKBBXX:5:2122:31142:1789,J00121:27:H3GGKBBXX:5:1216:8572:30521,J00121:27:H3GGKBBXX:5:2106:19989:9930,J00121:27:H3GGKBBXX:5:1116:19055:37923,J00121:27:H3GGKBBXX:5:2126:26027:44693,J00121:27:H3GGKBBXX:5:1224:27823:8031,J00121:27:H3GGKBBXX:5:2111:30705:26775,J00121:27:H3GGKBBXX:5:1210:28838:35004,J00121:27:H3GGKBBXX:5:1107:17147:48755,J00121:27:H3GGKBBXX:5:1205:20222:35831,J00121:27:H3GGKBBXX:5:2208:3315:23276,J00121:27:H3GGKBBXX:5:1227:13393:23962,J00121:27:H3GGKBBXX:5:2118:12428:29044,J00121:27:H3GGKBBXX:5:2102:17614:45344,J00121:27:H3GGKBBXX:5:2213:11921:20392,J00121:27:H3GGKBBXX:5:2228:20831:39629,J00121:27:H3GGKBBXX:5:1222:6289:26599,J00121:27:H3GGKBBXX:5:2224:24322:26371,J00121:27:H3GGKBBXX:5:1122:21105:2123,J00121:27:H3GGKBBXX:5:2116:5974:8400,J00121:27:H3GGKBBXX:5:1226:17218:31927;sequence=TATTGTCAATTCAATAAATAAATGTGTGGTCTCTTTCCATTTTTTAAATTTAATACAAAATAGAAAAATTACATTCGAAATAGACAA;start=266894;subtype=IES;support_ref=44;support_variant=34;type=IES;
scaffold51_96_with_IES	MILORD	internal_eliminated_sequence	267690	267787	.	.	.	ID=MILORD.96.267690.267787;Name=MILORD.96.267690.267787;bounded_by_ta=TRUE;common_boundary=Both;end=267787;ies_id=IESPGM.PTET51.1.96.254755;ies_left_dist=0;ies_min_dist=0;ies_right_dist=0;junction_seq=aaaatttattaaataTAtattttaagtaatac;read_names=J00121:27:H3GGKBBXX:5:1126:12662:34196,J00121:27:H3GGKBBXX:5:1205:25743:27320,J00121:27:H3GGKBBXX:5:2115:8044:20885,J00121:27:H3GGKBBXX:5:2213:16630:32103,J00121:27:H3GGKBBXX:5:1227:10226:39998,J00121:27:H3GGKBBXX:5:1117:30614:37132,J00121:27:H3GGKBBXX:5:1215:23845:26248,J00121:27:H3GGKBBXX:5:2201:21237:35514,J00121:27:H3GGKBBXX:5:1122:13230:14291,J00121:27:H3GGKBBXX:5:1107:8582:14396,J00121:27:H3GGKBBXX:5:2112:26423:43093,J00121:27:H3GGKBBXX:5:1117:13788:16489,J00121:27:H3GGKBBXX:5:1108:8674:25562,J00121:27:H3GGKBBXX:5:2217:14692:21852,J00121:27:H3GGKBBXX:5:2203:24089:22731,J00121:27:H3GGKBBXX:5:1211:16173:19742,J00121:27:H3GGKBBXX:5:1206:30310:10616,J00121:27:H3GGKBBXX:5:1214:11738:22256,J00121:27:H3GGKBBXX:5:2216:14935:27971,J00121:27:H3GGKBBXX:5:1109:4756:13183,J00121:27:H3GGKBBXX:5:1114:14671:47559,J00121:27:H3GGKBBXX:5:1125:23043:47014,J00121:27:H3GGKBBXX:5:2209:26636:46451,J00121:27:H3GGKBBXX:5:2220:24363:23382,J00121:27:H3GGKBBXX:5:1108:14560:22924,J00121:27:H3GGKBBXX:5:2220:22627:27865,J00121:27:H3GGKBBXX:5:1122:17523:33475,J00121:27:H3GGKBBXX:5:2217:23886:37361,J00121:27:H3GGKBBXX:5:1122:10784:46979,J00121:27:H3GGKBBXX:5:1204:12865:28674,J00121:27:H3GGKBBXX:5:2115:10439:3793,J00121:27:H3GGKBBXX:5:1124:6177:16348,J00121:27:H3GGKBBXX:5:2215:12499:45766,J00121:27:H3GGKBBXX:5:1127:28960:36095,J00121:27:H3GGKBBXX:5:2205:25601:26723,J00121:27:H3GGKBBXX:5:1119:16498:39330,J00121:27:H3GGKBBXX:5:2218:3244:42179,J00121:27:H3GGKBBXX:5:1215:15493:26476,J00121:27:H3GGKBBXX:5:1226:27773:37484,J00121:27:H3GGKBBXX:5:2108:21572:33457,J00121:27:H3GGKBBXX:5:2101:15097:19179,J00121:27:H3GGKBBXX:5:2118:27235:1877,J00121:27:H3GGKBBXX:5:1106:26849:3072,J00121:27:H3GGKBBXX:5:1105:12317:38275,J00121:27:H3GGKBBXX:5:1216:21511:20797,J00121:27:H3GGKBBXX:5:1111:10561:47858,J00121:27:H3GGKBBXX:5:1105:25591:30784,J00121:27:H3GGKBBXX:5:2221:19370:7064,J00121:27:H3GGKBBXX:5:2212:14702:13816,J00121:27:H3GGKBBXX:5:2123:29305:21465,J00121:27:H3GGKBBXX:5:2203:9628:43603,J00121:27:H3GGKBBXX:5:2102:20466:17614,J00121:27:H3GGKBBXX:5:1206:20659:29448,J00121:27:H3GGKBBXX:5:1123:26291:9455,J00121:27:H3GGKBBXX:5:2223:21460:8400,J00121:27:H3GGKBBXX:5:1119:8795:30204,J00121:27:H3GGKBBXX:5:1205:21866:9561,J00121:27:H3GGKBBXX:5:1208:13453:25298,J00121:27:H3GGKBBXX:5:2203:14012:30767,J00121:27:H3GGKBBXX:5:1123:7324:35813,J00121:27:H3GGKBBXX:5:2111:31172:40455,J00121:27:H3GGKBBXX:5:1221:11302:18230,J00121:27:H3GGKBBXX:5:1108:5477:27901,J00121:27:H3GGKBBXX:5:1208:18223:44992,J00121:27:H3GGKBBXX:5:1125:7567:8418,J00121:27:H3GGKBBXX:5:2112:11738:43884,J00121:27:H3GGKBBXX:5:2211:25784:22010,J00121:27:H3GGKBBXX:5:2211:25043:37079,J00121:27:H3GGKBBXX:5:1207:23744:18757,J00121:27:H3GGKBBXX:5:1210:14610:3389,J00121:27:H3GGKBBXX:5:1121:9699:30820,J00121:27:H3GGKBBXX:5:2228:23663:32719,J00121:27:H3GGKBBXX:5:1125:7527:8348;sequence=TACAGTTATGCCATGAAAATATACGAGAATACATTTATTTAAAACCATAGAATTTATACTATCAAAGTAATTTATAATAACTTAATAAATTATGGCTG;start=267690;subtype=IES;support_ref=60;support_variant=73;type=IES;
scaffold51_96_with_IES	MILORD	internal_eliminated_sequence	267746	267801	.	.	.	ID=MILORD.96.267746.267801;Name=MILORD.96.267746.267801;bounded_by_ta=TRUE;common_boundary=None;end=267801;ies_id=IESPGM.PTET51.1.96.254755;ies_left_dist=-56;ies_min_dist=14;ies_right_dist=-14;junction_seq=aaaccatagaatttaTAcataaatttatttta;read_names=J00121:27:H3GGKBBXX:5:1205:15727:7293;sequence=TACTATCAAAGTAATTTATAATAACTTAATAAATTATGGCTGTATATTTTAAGTAA;start=267746;subtype=OVERLAPPING;support_ref=31;support_variant=1;type=ALTERNATIVE;
scaffold51_96_with_IES	MILORD	internal_eliminated_sequence	268773	268858	.	.	.	ID=MILORD.96.268773.268858;Name=MILORD.96.268773.268858;bounded_by_ta=TRUE;common_boundary=Both;end=268858;ies_id=IESPGM.PTET51.1.96.255740;ies_left_dist=0;ies_min_dist=0;ies_right_dist=0;junction_seq=aacagaaaggtgtgaTAtctgcaagcaataca;read_names=J00121:27:H3GGKBBXX:5:1109:22232:16418,J00121:27:H3GGKBBXX:5:1210:27174:14291,J00121:27:H3GGKBBXX:5:1226:9628:2809,J00121:27:H3GGKBBXX:5:2101:8552:24261,J00121:27:H3GGKBBXX:5:2128:28402:45326,J00121:27:H3GGKBBXX:5:1112:28209:45309,J00121:27:H3GGKBBXX:5:2211:16295:36517,J00121:27:H3GGKBBXX:5:1227:14438:17192,J00121:27:H3GGKBBXX:5:1121:14255:28375,J00121:27:H3GGKBBXX:5:2224:30797:45150,J00121:27:H3GGKBBXX:5:2213:16792:9807,J00121:27:H3GGKBBXX:5:1112:12408:44271,J00121:27:H3GGKBBXX:5:2125:28097:19584,J00121:27:H3GGKBBXX:5:1220:7090:6888,J00121:27:H3GGKBBXX:5:2111:12236:18370,J00121:27:H3GGKBBXX:5:2211:3518:4462,J00121:27:H3GGKBBXX:5:1114:5183:6888,J00121:27:H3GGKBBXX:5:1124:26484:47841,J00121:27:H3GGKBBXX:5:1105:10115:13359,J00121:27:H3GGKBBXX:5:2103:5254:47735,J00121:27:H3GGKBBXX:5:2111:25398:1648,J00121:27:H3GGKBBXX:5:1101:8937:24366,J00121:27:H3GGKBBXX:5:1112:21298:24753,J00121:27:H3GGKBBXX:5:1225:29000:47243,J00121:27:H3GGKBBXX:5:2111:20496:44429,J00121:27:H3GGKBBXX:5:2202:20608:39172,J00121:27:H3GGKBBXX:5:1110:13321:5341,J00121:27:H3GGKBBXX:5:1128:21166:24032,J00121:27:H3GGKBBXX:5:1204:22739:24366,J00121:27:H3GGKBBXX:5:2107:5507:19759,J00121:27:H3GGKBBXX:5:2111:20222:44658,J00121:27:H3GGKBBXX:5:1213:24028:41721,J00121:27:H3GGKBBXX:5:1105:29183:13658,J00121:27:H3GGKBBXX:5:1227:10998:23821,J00121:27:H3GGKBBXX:5:2214:18294:8752,J00121:27:H3GGKBBXX:5:2219:22455:47647,J00121:27:H3GGKBBXX:5:1213:27529:11812,J00121:27:H3GGKBBXX:5:1208:15351:43533,J00121:27:H3GGKBBXX:5:2216:22627:5394,J00121:27:H3GGKBBXX:5:2214:23206:10897;sequence=TATAGATGTTAATTTTAGATGTTATTATTTCATTATTTTATTTTCTATCTTAATTAGATTCTTCTTGTTACAGATTTTTTTTACTA;start=268773;subtype=IES;support_ref=82;support_variant=40;type=IES;
scaffold51_96_with_IES	MILORD	internal_eliminated_sequence	271700	271726	.	.	.	ID=MILORD.96.271700.271726;Name=MILORD.96.271700.271726;bounded_by_ta=TRUE;common_boundary=Both;end=271726;ies_id=IESPGM.PTET51.1.96.258581;ies_left_dist=0;ies_min_dist=0;ies_right_dist=0;junction_seq=ctaagatattctaagTAtatttgatgtcttat;read_names=J00121:27:H3GGKBBXX:5:1107:30147:17368,J00121:27:H3GGKBBXX:5:2212:11525:35110,J00121:27:H3GGKBBXX:5:2220:28097:6677,J00121:27:H3GGKBBXX:5:2113:12855:38679,J00121:27:H3GGKBBXX:5:1110:28676:46399,J00121:27:H3GGKBBXX:5:1218:22871:19355,J00121:27:H3GGKBBXX:5:2204:17168:30609,J00121:27:H3GGKBBXX:5:2219:28970:24718,J00121:27:H3GGKBBXX:5:2212:2016:49159,J00121:27:H3GGKBBXX:5:2113:3569:11302,J00121:27:H3GGKBBXX:5:1204:27783:29272,J00121:27:H3GGKBBXX:5:2106:16498:41792,J00121:27:H3GGKBBXX:5:2102:21024:2053,J00121:27:H3GGKBBXX:5:2205:21227:47946,J00121:27:H3GGKBBXX:5:2217:7121:13904,J00121:27:H3GGKBBXX:5:1209:19918:48561,J00121:27:H3GGKBBXX:5:2207:15777:46065,J00121:27:H3GGKBBXX:5:2209:19187:31224,J00121:27:H3GGKBBXX:5:2106:16417:40561,J00121:27:H3GGKBBXX:5:2104:6502:20146,J00121:27:H3GGKBBXX:5:1101:28584:43075,J00121:27:H3GGKBBXX:5:1107:20344:18880,J00121:27:H3GGKBBXX:5:2109:31933:25175,J00121:27:H3GGKBBXX:5:2213:12966:10669,J00121:27:H3GGKBBXX:5:2205:15300:39717,J00121:27:H3GGKBBXX:5:2216:4290:23839,J00121:27:H3GGKBBXX:5:1119:3102:35884,J00121:27:H3GGKBBXX:5:2102:28564:7451,J00121:27:H3GGKBBXX:5:2113:21633:27830,J00121:27:H3GGKBBXX:5:1116:17026:8840,J00121:27:H3GGKBBXX:5:1120:12713:31751,J00121:27:H3GGKBBXX:5:2101:6563:27356,J00121:27:H3GGKBBXX:5:2213:12997:10862,J00121:27:H3GGKBBXX:5:2123:15371:4321,J00121:27:H3GGKBBXX:5:2111:13098:17263,J00121:27:H3GGKBBXX:5:2221:15859:36886,J00121:27:H3GGKBBXX:5:2204:3508:17702,J00121:27:H3GGKBBXX:5:1101:23419:44886,J00121:27:H3GGKBBXX:5:1208:4665:26670,J00121:27:H3GGKBBXX:5:1225:15716:1367,J00121:27:H3GGKBBXX:5:2208:5934:35022,J00121:27:H3GGKBBXX:5:1225:21308:27162,J00121:27:H3GGKBBXX:5:1128:23358:28428,J00121:27:H3GGKBBXX:5:1121:6137:46873,J00121:27:H3GGKBBXX:5:1106:28970:43075,J00121:27:H3GGKBBXX:5:2108:31649:10546,J00121:27:H3GGKBBXX:5:1227:19248:22854,J00121:27:H3GGKBBXX:5:1102:27326:2633,J00121:27:H3GGKBBXX:5:1219:26788:36341,J00121:27:H3GGKBBXX:5:2115:7344:38873,J00121:27:H3GGKBBXX:5:1114:17421:9772,J00121:27:H3GGKBBXX:5:2227:24799:5640,J00121:27:H3GGKBBXX:5:1210:5771:26371,J00121:27:H3GGKBBXX:5:1220:23561:16014,J00121:27:H3GGKBBXX:5:1207:12621:35110,J00121:27:H3GGKBBXX:5:1102:26940:5341,J00121:27:H3GGKBBXX:5:1107:11718:47401,J00121:27:H3GGKBBXX:5:1220:22678:12691,J00121:27:H3GGKBBXX:5:2226:25510:8101;sequence=TACAACTAGTCTCTAATTTTCCATCTA;start=271700;subtype=IES;support_ref=36;support_variant=59;type=IES;
scaffold51_96_with_IES	MILORD	internal_eliminated_sequence	272268	272341	.	.	.	ID=MILORD.96.272268.272341;Name=MILORD.96.272268.272341;bounded_by_ta=TRUE;common_boundary=Both;end=272341;ies_id=IESPGM.PTET51.1.96.259122;ies_left_dist=0;ies_min_dist=0;ies_right_dist=0;junction_seq=atgataacaatcataTAcaaatcttcaattat;read_names=J00121:27:H3GGKBBXX:5:2114:20780:20621,J00121:27:H3GGKBBXX:5:1125:12215:21676,J00121:27:H3GGKBBXX:5:1203:26555:7697,J00121:27:H3GGKBBXX:5:1122:23277:31453,J00121:27:H3GGKBBXX:5:2122:24058:31646,J00121:27:H3GGKBBXX:5:2213:3457:15047,J00121:27:H3GGKBBXX:5:2217:6776:21922,J00121:27:H3GGKBBXX:5:1105:19979:47295,J00121:27:H3GGKBBXX:5:2205:23997:30169,J00121:27:H3GGKBBXX:5:2112:18730:39400,J00121:27:H3GGKBBXX:5:2223:22972:46223,J00121:27:H3GGKBBXX:5:1118:19400:44289,J00121:27:H3GGKBBXX:5:2118:6238:48526,J00121:27:H3GGKBBXX:5:1211:6512:5499,J00121:27:H3GGKBBXX:5:1201:5649:29536,J00121:27:H3GGKBBXX:5:1207:17097:4286,J00121:27:H3GGKBBXX:5:1203:18944:15434,J00121:27:H3GGKBBXX:5:2212:6268:18124,J00121:27:H3GGKBBXX:5:2219:6329:42671,J00121:27:H3GGKBBXX:5:2202:22079:22872,J00121:27:H3GGKBBXX:5:1121:26636:32244,J00121:27:H3GGKBBXX:5:2211:8146:40508,J00121:27:H3GGKBBXX:5:2219:3315:41739,J00121:27:H3GGKBBXX:5:2209:2920:47313,J00121:27:H3GGKBBXX:5:2219:21816:18159,J00121:27:H3GGKBBXX:5:1125:25966:17825,J00121:27:H3GGKBBXX:5:1205:8085:25984,J00121:27:H3GGKBBXX:5:1223:17553:40772,J00121:27:H3GGKBBXX:5:1212:24830:40227,J00121:27:H3GGKBBXX:5:1113:10693:48931,J00121:27:H3GGKBBXX:5:1225:26961:44834,J00121:27:H3GGKBBXX:5:2102:12236:8945,J00121:27:H3GGKBBXX:5:2202:31659:11864,J00121:27:H3GGKBBXX:5:2223:9962:33563,J00121:27:H3GGKBBXX:5:1212:9029:34758,J00121:27:H3GGKBBXX:5:2212:20659:47946,J00121:27:H3GGKBBXX:5:2216:4787:36376,J00121:27:H3GGKBBXX:5:2218:15615:17649,J00121:27:H3GGKBBXX:5:1115:19339:14818,J00121:27:H3GGKBBXX:5:2111:15625:21817,J00121:27:H3GGKBBXX:5:2207:3285:45133,J00121:27:H3GGKBBXX:5:2120:6380:10968;sequence=TATTGCTAATTGGAAATTTATTTGTTTTTCTTATTATTTCGATTTCTCTTAATTTTTTCCATTTTATTCCACTG;start=272268;subtype=IES;support_ref=16;support_variant=42;type=IES;
scaffold51_96_with_IES	MILORD	internal_eliminated_sequence	272672	272839	.	.	.	ID=MILORD.96.272672.272839;Name=MILORD.96.272672.272839;bounded_by_ta=TRUE;common_boundary=Both;end=272839;ies_id=IESPGM.PTET51.1.96.259452;ies_left_dist=0;ies_min_dist=0;ies_right_dist=0;junction_seq=gctaaacgttttcaaTAttttttaatatccca;read_names=J00121:27:H3GGKBBXX:5:2214:12834:8717,J00121:27:H3GGKBBXX:5:2107:31223:2141,J00121:27:H3GGKBBXX:5:2210:28493:38592,J00121:27:H3GGKBBXX:5:2204:28077:47260,J00121:27:H3GGKBBXX:5:1119:11830:19531,J00121:27:H3GGKBBXX:5:1212:11911:18652,J00121:27:H3GGKBBXX:5:2123:29843:13359,J00121:27:H3GGKBBXX:5:1102:13656:40174,J00121:27:H3GGKBBXX:5:2222:12043:40016,J00121:27:H3GGKBBXX:5:2225:13210:3424,J00121:27:H3GGKBBXX:5:2121:28899:21782,J00121:27:H3GGKBBXX:5:2218:16244:12198,J00121:27:H3GGKBBXX:5:1218:27438:12814,J00121:27:H3GGKBBXX:5:2104:7811:30011,J00121:27:H3GGKBBXX:5:2227:4827:2228,J00121:27:H3GGKBBXX:5:1228:26494:25140,J00121:27:H3GGKBBXX:5:2103:9678:2967,J00121:27:H3GGKBBXX:5:1110:2615:26951,J00121:27:H3GGKBBXX:5:2222:11708:26353,J00121:27:H3GGKBBXX:5:2203:25926:36780,J00121:27:H3GGKBBXX:5:1222:28006:19496,J00121:27:H3GGKBBXX:5:2126:30279:10282,J00121:27:H3GGKBBXX:5:2104:8186:30169,J00121:27:H3GGKBBXX:5:1117:13413:18300,J00121:27:H3GGKBBXX:5:2225:16447:16805,J00121:27:H3GGKBBXX:5:2205:19948:21852,J00121:27:H3GGKBBXX:5:1123:15909:42143,J00121:27:H3GGKBBXX:5:2119:12215:47102,J00121:27:H3GGKBBXX:5:1125:21065:38908,J00121:27:H3GGKBBXX:5:1211:27367:45010,J00121:27:H3GGKBBXX:5:2218:3691:24806,J00121:27:H3GGKBBXX:5:1117:18091:43779,J00121:27:H3GGKBBXX:5:1123:15179:28780,J00121:27:H3GGKBBXX:5:1211:31862:46188,J00121:27:H3GGKBBXX:5:2226:20923:40807,J00121:27:H3GGKBBXX:5:2109:8389:48667,J00121:27:H3GGKBBXX:5:1105:10541:20533,J00121:27:H3GGKBBXX:5:2211:14022:33176,J00121:27:H3GGKBBXX:5:2208:9688:21799,J00121:27:H3GGKBBXX:5:2106:19573:16524,J00121:27:H3GGKBBXX:5:1107:7202:29976,J00121:27:H3GGKBBXX:5:2118:10998:42776,J00121:27:H3GGKBBXX:5:2226:2879:18792,J00121:27:H3GGKBBXX:5:2111:13220:4356,J00121:27:H3GGKBBXX:5:2206:16011:40596,J00121:27:H3GGKBBXX:5:1227:19400:7222,J00121:27:H3GGKBBXX:5:1114:20679:48157,J00121:27:H3GGKBBXX:5:1211:27336:45062,J00121:27:H3GGKBBXX:5:2107:32004:11407,J00121:27:H3GGKBBXX:5:1211:21227:42882,J00121:27:H3GGKBBXX:5:2116:15037:20269,J00121:27:H3GGKBBXX:5:2128:18842:17755;sequence=TACACTAGGTTAATAATTGAAATTTTTGAATTATAATTTATAAAAACCAGAAAATATGAATTTCGTTTTGAACAGTTTTAATAGTTCCTATTACAAATATTTAAATAGTGTTGAAGTTGCGATGACTTATTTTAAGCAATTGTTTAAGAATTCTCAAATAATTGGCTG;start=272672;subtype=IES;support_ref=80;support_variant=52;type=IES;
scaffold51_96_with_IES	MILORD	internal_eliminated_sequence	274186	274211	.	.	.	ID=MILORD.96.274186.274211;Name=MILORD.96.274186.274211;bounded_by_ta=TRUE;common_boundary=Both;end=274211;ies_id=IESPGM.PTET51.1.96.260798;ies_left_dist=0;ies_min_dist=0;ies_right_dist=0;junction_seq=gagctagaagaattgTAcataaacacaagaat;read_names=J00121:27:H3GGKBBXX:5:1114:7781:9104,J00121:27:H3GGKBBXX:5:2118:25540:38609,J00121:27:H3GGKBBXX:5:2227:13514:38381,J00121:27:H3GGKBBXX:5:1227:17513:32332,J00121:27:H3GGKBBXX:5:1219:7273:34881,J00121:27:H3GGKBBXX:5:2125:29214:31611,J00121:27:H3GGKBBXX:5:1224:13220:44130,J00121:27:H3GGKBBXX:5:1103:18152:12269,J00121:27:H3GGKBBXX:5:1221:28280:40719,J00121:27:H3GGKBBXX:5:1117:20649:13289,J00121:27:H3GGKBBXX:5:1124:5274:14256,J00121:27:H3GGKBBXX:5:2226:4452:6114,J00121:27:H3GGKBBXX:5:2116:6096:7627,J00121:27:H3GGKBBXX:5:1101:30188:44869,J00121:27:H3GGKBBXX:5:1127:9425:15610,J00121:27:H3GGKBBXX:5:1212:21379:9666,J00121:27:H3GGKBBXX:5:2101:32126:9789,J00121:27:H3GGKBBXX:5:1216:15676:39664,J00121:27:H3GGKBBXX:5:1118:18355:8963,J00121:27:H3GGKBBXX:5:1106:25033:30837,J00121:27:H3GGKBBXX:5:1206:15128:3653,J00121:27:H3GGKBBXX:5:1101:22323:35567,J00121:27:H3GGKBBXX:5:2126:30025:35198,J00121:27:H3GGKBBXX:5:1120:6664:14801,J00121:27:H3GGKBBXX:5:1105:6908:13957,J00121:27:H3GGKBBXX:5:1126:23399:33844,J00121:27:H3GGKBBXX:5:2201:13667:1508,J00121:27:H3GGKBBXX:5:1118:16792:22397,J00121:27:H3GGKBBXX:5:2202:25134:45361,J00121:27:H3GGKBBXX:5:1104:18609:28745,J00121:27:H3GGKBBXX:5:1123:21673:9578,J00121:27:H3GGKBBXX:5:1224:11099:30503,J00121:27:H3GGKBBXX:5:1101:5355:8734,J00121:27:H3GGKBBXX:5:2221:6522:3407,J00121:27:H3GGKBBXX:5:2222:8816:11003,J00121:27:H3GGKBBXX:5:2111:27478:43269,J00121:27:H3GGKBBXX:5:1205:3884:28586,J00121:27:H3GGKBBXX:5:1211:14357:26934,J00121:27:H3GGKBBXX:5:2227:29254:37062,J00121:27:H3GGKBBXX:5:2124:28919:41581,J00121:27:H3GGKBBXX:5:1122:26301:40350,J00121:27:H3GGKBBXX:5:1206:9242:34846;sequence=TATAGTATGAGTTTTTATTACTCCTA;start=274186;subtype=IES;support_ref=0;support_variant=42;type=IES;
scaffold51_96_with_IES	MILORD	internal_eliminated_sequence	275471	277538	.	.	.	ID=MILORD.96.275471.277538;Name=MILORD.96.275471.277538;bounded_by_ta=TRUE;common_boundary=Both;end=277538;ies_id=IESPGM.PTET51.1.96.262057;ies_left_dist=0;ies_min_dist=0;ies_right_dist=0;junction_seq=catttggaattaaatTAatttttgtataataa;read_names=J00121:27:H3GGKBBXX:5:1211:7172:48702,J00121:27:H3GGKBBXX:5:2222:15229:23417,J00121:27:H3GGKBBXX:5:2224:11799:12023,J00121:27:H3GGKBBXX:5:2203:17086:24525,J00121:27:H3GGKBBXX:5:1103:18649:35954,J00121:27:H3GGKBBXX:5:2101:4005:12480,J00121:27:H3GGKBBXX:5:1208:4127:13851,J00121:27:H3GGKBBXX:5:2115:6106:44218,J00121:27:H3GGKBBXX:5:1214:24962:28323,J00121:27:H3GGKBBXX:5:1210:18822:45256,J00121:27:H3GGKBBXX:5:2203:5822:45203,J00121:27:H3GGKBBXX:5:1102:26017:8348,J00121:27:H3GGKBBXX:5:2106:11657:22362,J00121:27:H3GGKBBXX:5:2219:23825:31136,J00121:27:H3GGKBBXX:5:1112:27275:16999,J00121:27:H3GGKBBXX:5:1203:23084:22854;sequence=TATAGTGAATTCAAATCAGATTTATTCATTGCAATATAGAAGTAATAAAATTATTCATGGGCAAGGAGATAAGTAAAAATAAATTCAATTTATATAATATAAATAAATTATTATATTACTATTATTGTTATTGTTATTAAATAATTTAAGGAGGCAGGAGAAAAAAAATAGATGAAAAGGCAATCTAAACCATATCAACAAACTTTTTACCTAAAAATTTTAGTCAATGGATGGCCAATCTTTTAGAGACTTTTTGATACCTTTTACAATTGTATAGATGATTTGTACGAATTTAATGCGCCTAATTCTTGAAAGTGGAGTTGGAAGGAGTGTTAAGGAAATCTTACAAGCTCTCAAGAGGTATCTATCTAGAACGGGCCTAATTACATGATCATCTGAGTAACTTTATTCTTGGTTGAGTTTAGAAAAAAATTAGAGAATCCAAAAAGATAAGTAGGATACATAGCGATTAATAAAAAGGATAAATTCAATACATGAACAAAAAGAAAATTAAACTCATACCTTTATAGATTCGTCAGGAGTGAAACTCAAGTTCAAGACTTAGACTGAGTAGCTTCTGAGAAATATACCGATGAAACTTTCGCCCTAAGAAAAAGGAATAAGATAGAGTAAAGATATATAAAAAACTAATAGAGTCAACTCTAAGAAAACTTCTCCTACGCAACCTTAAAATGCGATCAAAGTCCTAGATAACATAAGATCATAAGATCATTTTGACATCACATTACCAGGTCCATAGTAAGTAGGTAGCAAAAGGTTCCTCTCATGCATTATAATTTAAAACTTTGGTAAGAGCTGTGGCATCAAAAGTTAAACTTTCTTCTTAGACTGATCTTATAAGTTGGTGAGATTCTGAAATGATGGAGGAAGTTCCTTAGGCAATATTACTAATGTATGAAAACTACCAACACTGTTGATGCATTTATTTTGAATCAACCTAAGGGGAAAAGGAAAATGATTGGGTTTTCATTTTTTAAATCATTATTATTATTTTATAAATCATTAATTATTAATTTAAACTTTTACATAAATAATTTGAACTACTTAATTCCAGAAAGAGAAAAAAAATTAGAAAGGCTTTGGAAGGAGAATATTAAAAAGAATAAAAATTTAAACATGAAAAAAGAAATATCAATTTTATAAATTCATATTCGAGGAAATTATTATCTTTAATACAACTTTGAAAAATTTAAAAATCATAAAATCTGAATATAAGTAACTACTTTATTTTCTTTAGGGTTATTTCAATTATCTAAATTAAATCGAATAAATATTTCATGCCAAAATAACTTTGAATTTTATTCTTTAACATCATTAAAAGAAAAATTATAATTAGGTTATTTAAAGATTTTGAGACATATTATATTTCTGTATGAATCCAAACATTGAATAGCTTTCTTAATTACATCTATTAAATCAAATTTTTTGAAAAACTAATCATTTTCTATTTTACCTTCATTTTTGGATTGATATTAGTTTCTTAGCCTATCTCTAATATCTTTGCATCAAATTAACTAGATATACCTCCTTTAAATATCCTTTTTCTTTTTTTCCAACAAACATAATAATAATCCCTTGATAAGAAGTTTTATTATCCATTCCCTTTTGAATTGGTACCTGATCAATATTTTGAAGCTAAGAAGTTTTCCTAGGTCTTCGAGAAGATTATTTTGAGTTTTAAACTCCTTCCTTGTGACTTCACTTCCATTTTTTCAAAAGTTTTTACTTTAATTCAATTTTAAAGAATTTATATTCACTTAATAACTTATAATTATTAAAATTTTTCAAGAAAGTATTTGAATTTCCATCGAATCCAAAACTTAATACTTGAAATATCTTACTATAATTTTAGAATATATCTTACTTTCTACTCTCCAATCTGTTATATAATTTACTGTTATATTAGTTTAAGATTTTTCAATAATTTTTCTAATTTATTGATTTTAAGTCTAACCTTATGATTGAACAGTATTTTTACTATTTATATCATAGTTTTATACAATTTGATATGATACTTCTTCTTAGAAATTCTTCTACGCAAGCACTA;start=275471;subtype=IES;support_ref=72;support_variant=16;type=IES;
scaffold51_96_with_IES	MILORD	internal_eliminated_sequence	275471	277334	.	.	.	ID=MILORD.96.275471.277334;Name=MILORD.96.275471.277334;bounded_by_ta=TRUE;common_boundary=LEFT;end=277334;ies_id=IESPGM.PTET51.1.96.262057;ies_left_dist=0;ies_min_dist=0;ies_right_dist=204;junction_seq=catttggaattaaatTAattttagaatatatc;read_names=J00121:27:H3GGKBBXX:5:1116:2544:46698;sequence=TATAGTGAATTCAAATCAGATTTATTCATTGCAATATAGAAGTAATAAAATTATTCATGGGCAAGGAGATAAGTAAAAATAAATTCAATTTATATAATATAAATAAATTATTATATTACTATTATTGTTATTGTTATTAAATAATTTAAGGAGGCAGGAGAAAAAAAATAGATGAAAAGGCAATCTAAACCATATCAACAAACTTTTTACCTAAAAATTTTAGTCAATGGATGGCCAATCTTTTAGAGACTTTTTGATACCTTTTACAATTGTATAGATGATTTGTACGAATTTAATGCGCCTAATTCTTGAAAGTGGAGTTGGAAGGAGTGTTAAGGAAATCTTACAAGCTCTCAAGAGGTATCTATCTAGAACGGGCCTAATTACATGATCATCTGAGTAACTTTATTCTTGGTTGAGTTTAGAAAAAAATTAGAGAATCCAAAAAGATAAGTAGGATACATAGCGATTAATAAAAAGGATAAATTCAATACATGAACAAAAAGAAAATTAAACTCATACCTTTATAGATTCGTCAGGAGTGAAACTCAAGTTCAAGACTTAGACTGAGTAGCTTCTGAGAAATATACCGATGAAACTTTCGCCCTAAGAAAAAGGAATAAGATAGAGTAAAGATATATAAAAAACTAATAGAGTCAACTCTAAGAAAACTTCTCCTACGCAACCTTAAAATGCGATCAAAGTCCTAGATAACATAAGATCATAAGATCATTTTGACATCACATTACCAGGTCCATAGTAAGTAGGTAGCAAAAGGTTCCTCTCATGCATTATAATTTAAAACTTTGGTAAGAGCTGTGGCATCAAAAGTTAAACTTTCTTCTTAGACTGATCTTATAAGTTGGTGAGATTCTGAAATGATGGAGGAAGTTCCTTAGGCAATATTACTAATGTATGAAAACTACCAACACTGTTGATGCATTTATTTTGAATCAACCTAAGGGGAAAAGGAAAATGATTGGGTTTTCATTTTTTAAATCATTATTATTATTTTATAAATCATTAATTATTAATTTAAACTTTTACATAAATAATTTGAACTACTTAATTCCAGAAAGAGAAAAAAAATTAGAAAGGCTTTGGAAGGAGAATATTAAAAAGAATAAAAATTTAAACATGAAAAAAGAAATATCAATTTTATAAATTCATATTCGAGGAAATTATTATCTTTAATACAACTTTGAAAAATTTAAAAATCATAAAATCTGAATATAAGTAACTACTTTATTTTCTTTAGGGTTATTTCAATTATCTAAATTAAATCGAATAAATATTTCATGCCAAAATAACTTTGAATTTTATTCTTTAACATCATTAAAAGAAAAATTATAATTAGGTTATTTAAAGATTTTGAGACATATTATATTTCTGTATGAATCCAAACATTGAATAGCTTTCTTAATTACATCTATTAAATCAAATTTTTTGAAAAACTAATCATTTTCTATTTTACCTTCATTTTTGGATTGATATTAGTTTCTTAGCCTATCTCTAATATCTTTGCATCAAATTAACTAGATATACCTCCTTTAAATATCCTTTTTCTTTTTTTCCAACAAACATAATAATAATCCCTTGATAAGAAGTTTTATTATCCATTCCCTTTTGAATTGGTACCTGATCAATATTTTGAAGCTAAGAAGTTTTCCTAGGTCTTCGAGAAGATTATTTTGAGTTTTAAACTCCTTCCTTGTGACTTCACTTCCATTTTTTCAAAAGTTTTTACTTTAATTCAATTTTAAAGAATTTATATTCACTTAATAACTTATAATTATTAAAATTTTTCAAGAAAGTATTTGAATTTCCATCGAATCCAAAACTTAATACTTGAAATATCTTACTA;start=275471;subtype=PARTIAL_INTERNAL;support_ref=36;support_variant=1;type=ALTERNATIVE;
scaffold51_96_with_IES	MILORD	internal_eliminated_sequence	275582	278669	.	.	.	ID=MILORD.96.275582.278669;Name=MILORD.96.275582.278669;bounded_by_ta=TRUE;common_boundary=None;end=278669;ies_id=IESPGM.PTET51.1.96.262057;ies_left_dist=-111;ies_min_dist=111;ies_right_dist=-1131;junction_seq=atataaataaattatTAtaataaaataaaatt;read_names=J00121:27:H3GGKBBXX:5:2210:28777:31980;sequence=TATATTACTATTATTGTTATTGTTATTAAATAATTTAAGGAGGCAGGAGAAAAAAAATAGATGAAAAGGCAATCTAAACCATATCAACAAACTTTTTACCTAAAAATTTTAGTCAATGGATGGCCAATCTTTTAGAGACTTTTTGATACCTTTTACAATTGTATAGATGATTTGTACGAATTTAATGCGCCTAATTCTTGAAAGTGGAGTTGGAAGGAGTGTTAAGGAAATCTTACAAGCTCTCAAGAGGTATCTATCTAGAACGGGCCTAATTACATGATCATCTGAGTAACTTTATTCTTGGTTGAGTTTAGAAAAAAATTAGAGAATCCAAAAAGATAAGTAGGATACATAGCGATTAATAAAAAGGATAAATTCAATACATGAACAAAAAGAAAATTAAACTCATACCTTTATAGATTCGTCAGGAGTGAAACTCAAGTTCAAGACTTAGACTGAGTAGCTTCTGAGAAATATACCGATGAAACTTTCGCCCTAAGAAAAAGGAATAAGATAGAGTAAAGATATATAAAAAACTAATAGAGTCAACTCTAAGAAAACTTCTCCTACGCAACCTTAAAATGCGATCAAAGTCCTAGATAACATAAGATCATAAGATCATTTTGACATCACATTACCAGGTCCATAGTAAGTAGGTAGCAAAAGGTTCCTCTCATGCATTATAATTTAAAACTTTGGTAAGAGCTGTGGCATCAAAAGTTAAACTTTCTTCTTAGACTGATCTTATAAGTTGGTGAGATTCTGAAATGATGGAGGAAGTTCCTTAGGCAATATTACTAATGTATGAAAACTACCAACACTGTTGATGCATTTATTTTGAATCAACCTAAGGGGAAAAGGAAAATGATTGGGTTTTCATTTTTTAAATCATTATTATTATTTTATAAATCATTAATTATTAATTTAAACTTTTACATAAATAATTTGAACTACTTAATTCCAGAAAGAGAAAAAAAATTAGAAAGGCTTTGGAAGGAGAATATTAAAAAGAATAAAAATTTAAACATGAAAAAAGAAATATCAATTTTATAAATTCATATTCGAGGAAATTATTATCTTTAATACAACTTTGAAAAATTTAAAAATCATAAAATCTGAATATAAGTAACTACTTTATTTTCTTTAGGGTTATTTCAATTATCTAAATTAAATCGAATAAATATTTCATGCCAAAATAACTTTGAATTTTATTCTTTAACATCATTAAAAGAAAAATTATAATTAGGTTATTTAAAGATTTTGAGACATATTATATTTCTGTATGAATCCAAACATTGAATAGCTTTCTTAATTACATCTATTAAATCAAATTTTTTGAAAAACTAATCATTTTCTATTTTACCTTCATTTTTGGATTGATATTAGTTTCTTAGCCTATCTCTAATATCTTTGCATCAAATTAACTAGATATACCTCCTTTAAATATCCTTTTTCTTTTTTTCCAACAAACATAATAATAATCCCTTGATAAGAAGTTTTATTATCCATTCCCTTTTGAATTGGTACCTGATCAATATTTTGAAGCTAAGAAGTTTTCCTAGGTCTTCGAGAAGATTATTTTGAGTTTTAAACTCCTTCCTTGTGACTTCACTTCCATTTTTTCAAAAGTTTTTACTTTAATTCAATTTTAAAGAATTTATATTCACTTAATAACTTATAATTATTAAAATTTTTCAAGAAAGTATTTGAATTTCCATCGAATCCAAAACTTAATACTTGAAATATCTTACTATAATTTTAGAATATATCTTACTTTCTACTCTCCAATCTGTTATATAATTTACTGTTATATTAGTTTAAGATTTTTCAATAATTTTTCTAATTTATTGATTTTAAGTCTAACCTTATGATTGAACAGTATTTTTACTATTTATATCATAGTTTTATACAATTTGATATGATACTTCTTCTTAGAAATTCTTCTACGCAAGCACTATAATTTTTGTATAATAACATCATTAATTGTTTGAGTAAAGTCTTTAACCTGTTAGGATAAATTTATTCATCATTATTTGAGCTTGAAATTAAGAATATGTTTAATTAATATTAAACAGTATATAGGATAAGTAAAATTAGTAAGTTGTTATTGAAATTATAGAATAATTTCTGAAATATAAGGAAAATAAATTAGAAAAGAATCAACATCTTTATGTATTATTTAATATATACCAATATTTATGGAATTGAAACTAAATCCCTTCCCTATGGTGCATTTTTCTTAAATTTTAATGTGTTAATTCCAAAATATTGCATAACCTGCTATTAAACTTAATTTTAATTTTAAGGTAAAAGTTGAGATTTTTGCAACTCTTTTCGAATGTGAATGTATTAAATATGGCAATCAAAAATCAACTATCTTAATGTACAGCAATTATTAAATAATATATTATTGAATATCAAATTTTAGTTTTGAAAATAATTTGAAATTTAATAAACTTTCAAATAGAACTCTAATGGACTACTGGATTAATTTCACTTTTCTATTGAAATTTAATTTCTGACGTTCGTTAGACTTATTTTTAATGTATTGAATTTCTAAAAATGTCCTATTAATCTATCATTTTCTTAGTAATTGATAAGTGAGTTCAATGTGAATATAAATATTATTTAACATGCTATGAGCACTAAAATCGATGTGAAAAAAATGCAATATTTTCTCTTAGCACACTTTGAAAGCAGTTAAAAGGTCATTACATTCTAAAAATTAATAAATTTTATTCACTCTAATCCTAAAATTCAAATCAATAATTGCCACTATAAATTTGATCCGAATTTTACATTTGACTGATTATGAAAACAAATTTTCAATTAGTAGTTTTATTTAATTCTAATAAAAATCAAGGATAGATTTTACAAAATTAGAAGCCCAATAATCATCTGCTTATTCTACTTAAAATTAATTCATAGATTATGATTAATTTAGAAGATAATTGATTAGAATTTTAATTGACCCTCAATTGTCAATCATCAAAGATGGAAAGAAAATCTTTTTGAAATTAACCCTTATTAAAAAATATTAAAATTAGAGGTAGATAATTAGTTATCTATAGTTAAGACTTAGGATTGA;start=275582;subtype=OVERLAPPING;support_ref=30;support_variant=1;type=ALTERNATIVE;
scaffold51_96_with_IES	MILORD	internal_eliminated_sequence	275584	277552	.	.	.	ID=MILORD.96.275584.277552;Name=MILORD.96.275584.277552;bounded_by_ta=TRUE;common_boundary=None;end=277552;ies_id=IESPGM.PTET51.1.96.262057;ies_left_dist=-113;ies_min_dist=14;ies_right_dist=-14;junction_seq=ataaataaattattaTAacatcattaattgtt;read_names=J00121:27:H3GGKBBXX:5:1104:7364:4338,J00121:27:H3GGKBBXX:5:1221:5487:21377;sequence=TATTACTATTATTGTTATTGTTATTAAATAATTTAAGGAGGCAGGAGAAAAAAAATAGATGAAAAGGCAATCTAAACCATATCAACAAACTTTTTACCTAAAAATTTTAGTCAATGGATGGCCAATCTTTTAGAGACTTTTTGATACCTTTTACAATTGTATAGATGATTTGTACGAATTTAATGCGCCTAATTCTTGAAAGTGGAGTTGGAAGGAGTGTTAAGGAAATCTTACAAGCTCTCAAGAGGTATCTATCTAGAACGGGCCTAATTACATGATCATCTGAGTAACTTTATTCTTGGTTGAGTTTAGAAAAAAATTAGAGAATCCAAAAAGATAAGTAGGATACATAGCGATTAATAAAAAGGATAAATTCAATACATGAACAAAAAGAAAATTAAACTCATACCTTTATAGATTCGTCAGGAGTGAAACTCAAGTTCAAGACTTAGACTGAGTAGCTTCTGAGAAATATACCGATGAAACTTTCGCCCTAAGAAAAAGGAATAAGATAGAGTAAAGATATATAAAAAACTAATAGAGTCAACTCTAAGAAAACTTCTCCTACGCAACCTTAAAATGCGATCAAAGTCCTAGATAACATAAGATCATAAGATCATTTTGACATCACATTACCAGGTCCATAGTAAGTAGGTAGCAAAAGGTTCCTCTCATGCATTATAATTTAAAACTTTGGTAAGAGCTGTGGCATCAAAAGTTAAACTTTCTTCTTAGACTGATCTTATAAGTTGGTGAGATTCTGAAATGATGGAGGAAGTTCCTTAGGCAATATTACTAATGTATGAAAACTACCAACACTGTTGATGCATTTATTTTGAATCAACCTAAGGGGAAAAGGAAAATGATTGGGTTTTCATTTTTTAAATCATTATTATTATTTTATAAATCATTAATTATTAATTTAAACTTTTACATAAATAATTTGAACTACTTAATTCCAGAAAGAGAAAAAAAATTAGAAAGGCTTTGGAAGGAGAATATTAAAAAGAATAAAAATTTAAACATGAAAAAAGAAATATCAATTTTATAAATTCATATTCGAGGAAATTATTATCTTTAATACAACTTTGAAAAATTTAAAAATCATAAAATCTGAATATAAGTAACTACTTTATTTTCTTTAGGGTTATTTCAATTATCTAAATTAAATCGAATAAATATTTCATGCCAAAATAACTTTGAATTTTATTCTTTAACATCATTAAAAGAAAAATTATAATTAGGTTATTTAAAGATTTTGAGACATATTATATTTCTGTATGAATCCAAACATTGAATAGCTTTCTTAATTACATCTATTAAATCAAATTTTTTGAAAAACTAATCATTTTCTATTTTACCTTCATTTTTGGATTGATATTAGTTTCTTAGCCTATCTCTAATATCTTTGCATCAAATTAACTAGATATACCTCCTTTAAATATCCTTTTTCTTTTTTTCCAACAAACATAATAATAATCCCTTGATAAGAAGTTTTATTATCCATTCCCTTTTGAATTGGTACCTGATCAATATTTTGAAGCTAAGAAGTTTTCCTAGGTCTTCGAGAAGATTATTTTGAGTTTTAAACTCCTTCCTTGTGACTTCACTTCCATTTTTTCAAAAGTTTTTACTTTAATTCAATTTTAAAGAATTTATATTCACTTAATAACTTATAATTATTAAAATTTTTCAAGAAAGTATTTGAATTTCCATCGAATCCAAAACTTAATACTTGAAATATCTTACTATAATTTTAGAATATATCTTACTTTCTACTCTCCAATCTGTTATATAATTTACTGTTATATTAGTTTAAGATTTTTCAATAATTTTTCTAATTTATTGATTTTAAGTCTAACCTTATGATTGAACAGTATTTTTACTATTTATATCATAGTTTTATACAATTTGATATGATACTTCTTCTTAGAAATTCTTCTACGCAAGCACTATAATTTTTGTATAA;start=275584;subtype=OVERLAPPING;support_ref=62;support_variant=2;type=ALTERNATIVE;
scaffold51_96_with_IES	MILORD	internal_eliminated_sequence	278780	278810	.	.	.	ID=MILORD.96.278780.278810;Name=MILORD.96.278780.278810;bounded_by_ta=TRUE;common_boundary=Both;end=278810;ies_id=IESPGM.PTET51.1.96.263298;ies_left_dist=0;ies_min_dist=0;ies_right_dist=0;junction_seq=accaagcttttgaagTAacttagtcgtattct;read_names=J00121:27:H3GGKBBXX:5:1221:22029:34248,J00121:27:H3GGKBBXX:5:2104:6390:36903,J00121:27:H3GGKBBXX:5:2124:4188:38855,J00121:27:H3GGKBBXX:5:1221:14661:1789,J00121:27:H3GGKBBXX:5:2215:26869:38416,J00121:27:H3GGKBBXX:5:2113:3234:5657,J00121:27:H3GGKBBXX:5:1205:29051:4040,J00121:27:H3GGKBBXX:5:1109:16325:38152,J00121:27:H3GGKBBXX:5:1108:12530:20252,J00121:27:H3GGKBBXX:5:1207:20598:34618,J00121:27:H3GGKBBXX:5:2118:26748:23505,J00121:27:H3GGKBBXX:5:1219:24921:35989,J00121:27:H3GGKBBXX:5:1110:20649:15363,J00121:27:H3GGKBBXX:5:1212:20780:47594,J00121:27:H3GGKBBXX:5:1219:29447:1173;sequence=TACAGTTCAAGAGTCAAAAAGAATTTTACTG;start=278780;subtype=IES;support_ref=1;support_variant=15;type=IES;
scaffold51_96_with_IES	MILORD	internal_eliminated_sequence	278857	278901	.	.	.	ID=MILORD.96.278857.278901;Name=MILORD.96.278857.278901;bounded_by_ta=TRUE;common_boundary=Both;end=278901;ies_id=IESPGM.PTET51.1.96.263344;ies_left_dist=0;ies_min_dist=0;ies_right_dist=0;junction_seq=ttatcttcctttcgaTActttggaaagcaatc;read_names=J00121:27:H3GGKBBXX:5:1205:5365:33264,J00121:27:H3GGKBBXX:5:1208:6512:18968,J00121:27:H3GGKBBXX:5:1219:7273:6079,J00121:27:H3GGKBBXX:5:1110:23054:12568,J00121:27:H3GGKBBXX:5:1228:23997:46979,J00121:27:H3GGKBBXX:5:1216:19512:28305;sequence=TACGACTACAATAAATATATCTTATCAAAATTAAAAAACTAAGTA;start=278857;subtype=IES;support_ref=1;support_variant=6;type=IES;
scaffold51_96_with_IES	MILORD	internal_eliminated_sequence	279493	279698	.	.	.	ID=MILORD.96.279493.279698;Name=MILORD.96.279493.279698;bounded_by_ta=TRUE;common_boundary=Both;end=279698;ies_id=IESPGM.PTET51.1.96.263935;ies_left_dist=0;ies_min_dist=0;ies_right_dist=0;junction_seq=tcatttaagtccaagTAcatatatttgatatt;read_names=J00121:27:H3GGKBBXX:5:1220:6827:5481,J00121:27:H3GGKBBXX:5:2103:15889:45027,J00121:27:H3GGKBBXX:5:1206:11140:45942,J00121:27:H3GGKBBXX:5:2205:16183:34213,J00121:27:H3GGKBBXX:5:1219:26118:16436,J00121:27:H3GGKBBXX:5:2226:15128:16207,J00121:27:H3GGKBBXX:5:1219:17827:31787,J00121:27:H3GGKBBXX:5:2209:20750:32771,J00121:27:H3GGKBBXX:5:1107:12408:22749,J00121:27:H3GGKBBXX:5:1125:16782:42003,J00121:27:H3GGKBBXX:5:2223:4005:2774,J00121:27:H3GGKBBXX:5:2119:12327:28727,J00121:27:H3GGKBBXX:5:2205:10927:45924,J00121:27:H3GGKBBXX:5:1225:15402:18792,J00121:27:H3GGKBBXX:5:1105:12997:25105,J00121:27:H3GGKBBXX:5:2202:13545:27356,J00121:27:H3GGKBBXX:5:1112:29721:47893,J00121:27:H3GGKBBXX:5:2117:2909:8471,J00121:27:H3GGKBBXX:5:1118:12895:17333,J00121:27:H3GGKBBXX:5:1115:14874:19847,J00121:27:H3GGKBBXX:5:2210:10500:32279,J00121:27:H3GGKBBXX:5:2216:28452:4127,J00121:27:H3GGKBBXX:5:2217:6086:18089,J00121:27:H3GGKBBXX:5:1213:11505:9789,J00121:27:H3GGKBBXX:5:2211:7537:18493,J00121:27:H3GGKBBXX:5:2126:25073:18001,J00121:27:H3GGKBBXX:5:1110:21714:20269;sequence=TATTATAAGTTGAATTTTTTTTATTATTTATAATTTAAATGATAATTCTCTTTATTCAGAAAATTGTGATATTTATATTCCTTTCTTTAAAATAATATTTAATCAAGATTTGCATTGAGATTTTTATAATTTAATATGTTGATCAAATAATAGTTAAAAAAATAACGAAAAATATAATTTTTAGGGTTTATTTTTTGTCTTACCAA;start=279493;subtype=IES;support_ref=30;support_variant=27;type=IES;
scaffold51_96_with_IES	MILORD	internal_eliminated_sequence	279496	279522	.	.	.	ID=MILORD.96.279496.279522;Name=MILORD.96.279496.279522;bounded_by_ta=TRUE;common_boundary=None;end=279522;ies_id=IESPGM.PTET51.1.96.263935;ies_left_dist=-3;ies_min_dist=3;ies_right_dist=176;junction_seq=tttaagtccaagtatTAatttaaatgataatt;read_names=J00121:27:H3GGKBBXX:5:2103:26413:14344;sequence=TATAAGTTGAATTTTTTTTATTATTTA;start=279496;subtype=INTERNAL;support_ref=15;support_variant=1;type=ALTERNATIVE;
scaffold51_96_with_IES	MILORD	internal_eliminated_sequence	279585	279698	.	.	.	ID=MILORD.96.279585.279698;Name=MILORD.96.279585.279698;bounded_by_ta=TRUE;common_boundary=RIGHT;end=279698;ies_id=IESPGM.PTET51.1.96.263935;ies_left_dist=-92;ies_min_dist=0;ies_right_dist=0;junction_seq=ttcctttctttaaaaTAcatatatttgatatt;read_names=J00121:27:H3GGKBBXX:5:1203:9922:19460,J00121:27:H3GGKBBXX:5:2109:13667:41141;sequence=TAATATTTAATCAAGATTTGCATTGAGATTTTTATAATTTAATATGTTGATCAAATAATAGTTAAAAAAATAACGAAAAATATAATTTTTAGGGTTTATTTTTTGTCTTACCAA;start=279585;subtype=PARTIAL_INTERNAL;support_ref=14;support_variant=2;type=ALTERNATIVE;
scaffold51_96_with_IES	MILORD	internal_eliminated_sequence	281556	281668	.	.	.	ID=MILORD.96.281556.281668;Name=MILORD.96.281556.281668;bounded_by_ta=TRUE;common_boundary=Both;end=281668;ies_id=IESPGM.PTET51.1.96.265792;ies_left_dist=0;ies_min_dist=0;ies_right_dist=0;junction_seq=atgaaatgaattatgTAcatgataataaagat;read_names=J00121:27:H3GGKBBXX:5:2210:19654:3864,J00121:27:H3GGKBBXX:5:2107:14174:4391,J00121:27:H3GGKBBXX:5:1228:7638:15574,J00121:27:H3GGKBBXX:5:1228:8613:16313,J00121:27:H3GGKBBXX:5:2115:12418:47876,J00121:27:H3GGKBBXX:5:2119:14915:30855,J00121:27:H3GGKBBXX:5:1120:4767:22801;sequence=TATTATCAAAATAATGCCTTATTTCATTCAAAAAAGTTGAATATTTATTAAATTTGCAAATTAAATATTTAATGAAGATTTTAGTTATTATTAATTGTTATATACATCGACAA;start=281556;subtype=IES;support_ref=38;support_variant=7;type=IES;
scaffold51_96_with_IES	MILORD	internal_eliminated_sequence	281688	281755	.	.	.	ID=MILORD.96.281688.281755;Name=MILORD.96.281688.281755;bounded_by_ta=TRUE;common_boundary=Both;end=281755;ies_id=IESPGM.PTET51.1.96.265811;ies_left_dist=0;ies_min_dist=0;ies_right_dist=0;junction_seq=tgataataaagatgaTActgccattgttagtt;read_names=J00121:27:H3GGKBBXX:5:2124:22607:23470,J00121:27:H3GGKBBXX:5:2214:9861:18863,J00121:27:H3GGKBBXX:5:2217:22150:5376,J00121:27:H3GGKBBXX:5:2227:3792:18335;sequence=TACAATAGCAGTAACAAATTAATAAATAGAAGCTTTTATGGAATTAGATTCTATACTTAATTACACTG;start=281688;subtype=IES;support_ref=21;support_variant=4;type=IES;
scaffold51_96_with_IES	MILORD	internal_eliminated_sequence	282185	282228	.	.	.	ID=MILORD.96.282185.282228;Name=MILORD.96.282185.282228;bounded_by_ta=TRUE;common_boundary=Both;end=282228;ies_id=IESPGM.PTET51.1.96.266240;ies_left_dist=0;ies_min_dist=0;ies_right_dist=0;junction_seq=ggatttttggattggTAcacacatgacttaga;read_names=J00121:27:H3GGKBBXX:5:2212:6482:9737,J00121:27:H3GGKBBXX:5:2223:13687:13781,J00121:27:H3GGKBBXX:5:1103:11363:39647,J00121:27:H3GGKBBXX:5:1212:8603:46715,J00121:27:H3GGKBBXX:5:2218:14590:42812,J00121:27:H3GGKBBXX:5:1122:13636:44429,J00121:27:H3GGKBBXX:5:1111:18365:38310,J00121:27:H3GGKBBXX:5:1126:18517:9491,J00121:27:H3GGKBBXX:5:2218:18883:44939,J00121:27:H3GGKBBXX:5:1116:11201:35356,J00121:27:H3GGKBBXX:5:2102:12581:35532,J00121:27:H3GGKBBXX:5:1228:10916:44816,J00121:27:H3GGKBBXX:5:1209:19725:33703,J00121:27:H3GGKBBXX:5:2205:18528:20234,J00121:27:H3GGKBBXX:5:2218:3011:11987,J00121:27:H3GGKBBXX:5:2110:14001:16647,J00121:27:H3GGKBBXX:5:1219:12642:33844,J00121:27:H3GGKBBXX:5:1204:32238:25386,J00121:27:H3GGKBBXX:5:2119:15666:36552,J00121:27:H3GGKBBXX:5:2228:25601:27285,J00121:27:H3GGKBBXX:5:2224:9343:47542,J00121:27:H3GGKBBXX:5:2111:15645:17175,J00121:27:H3GGKBBXX:5:1215:11272:12515,J00121:27:H3GGKBBXX:5:1214:12165:19478,J00121:27:H3GGKBBXX:5:2121:20811:43286;sequence=TATCGTAAAAACTAAGAATTTAAATAAATTCAGAAAAATATGTA;start=282185;subtype=IES;support_ref=72;support_variant=25;type=IES;
scaffold51_96_with_IES	MILORD	internal_eliminated_sequence	284646	284719	.	.	.	ID=MILORD.96.284646.284719;Name=MILORD.96.284646.284719;bounded_by_ta=TRUE;common_boundary=Both;end=284719;ies_id=IESPGM.PTET51.1.96.268657;ies_left_dist=0;ies_min_dist=0;ies_right_dist=0;junction_seq=ttgcatacacttctgTAccacaacttgctaag;read_names=J00121:27:H3GGKBBXX:5:1121:11546:33844,J00121:27:H3GGKBBXX:5:2124:27011:31980,J00121:27:H3GGKBBXX:5:1122:23754:10862,J00121:27:H3GGKBBXX:5:1107:21288:12005,J00121:27:H3GGKBBXX:5:1125:14083:16436,J00121:27:H3GGKBBXX:5:2106:7841:22362,J00121:27:H3GGKBBXX:5:2109:13514:49247,J00121:27:H3GGKBBXX:5:1224:25256:1824,J00121:27:H3GGKBBXX:5:1214:22282:6730,J00121:27:H3GGKBBXX:5:1208:9902:29131,J00121:27:H3GGKBBXX:5:2221:13788:43708,J00121:27:H3GGKBBXX:5:2221:19086:27953,J00121:27:H3GGKBBXX:5:1113:22972:26283,J00121:27:H3GGKBBXX:5:2220:16447:48069,J00121:27:H3GGKBBXX:5:2221:4493:45889,J00121:27:H3GGKBBXX:5:2208:18568:9156,J00121:27:H3GGKBBXX:5:1128:18659:33299,J00121:27:H3GGKBBXX:5:1120:8826:20832,J00121:27:H3GGKBBXX:5:2202:21755:42354,J00121:27:H3GGKBBXX:5:2222:5304:41774;sequence=TACAGTTACTTTGAAATGGTTTAGATAATATATTCTTCAATAATTCTTGTCTGATTACATCCTACAATTAACTG;start=284646;subtype=IES;support_ref=82;support_variant=20;type=IES;
scaffold51_96_with_IES	MILORD	internal_eliminated_sequence	288106	288144	.	.	.	ID=MILORD.96.288106.288144;Name=MILORD.96.288106.288144;bounded_by_ta=TRUE;common_boundary=Both;end=288144;ies_id=IESPGM.PTET51.1.96.272043;ies_left_dist=0;ies_min_dist=0;ies_right_dist=0;junction_seq=gtctttgtcatgagtTAttatgtactcgccca;read_names=J00121:27:H3GGKBBXX:5:1104:2037:13324,J00121:27:H3GGKBBXX:5:2205:6421:39277,J00121:27:H3GGKBBXX:5:2208:19278:11724,J00121:27:H3GGKBBXX:5:2122:23723:35426,J00121:27:H3GGKBBXX:5:1220:5609:18986,J00121:27:H3GGKBBXX:5:1101:19197:39295,J00121:27:H3GGKBBXX:5:1108:19502:8629,J00121:27:H3GGKBBXX:5:2208:6147:34723,J00121:27:H3GGKBBXX:5:2218:6959:7398,J00121:27:H3GGKBBXX:5:2208:6715:25369,J00121:27:H3GGKBBXX:5:1228:12499:23892,J00121:27:H3GGKBBXX:5:2213:14174:7416,J00121:27:H3GGKBBXX:5:2118:22851:32543,J00121:27:H3GGKBBXX:5:1115:28290:29976,J00121:27:H3GGKBBXX:5:2202:21998:23329,J00121:27:H3GGKBBXX:5:1219:11018:25931,J00121:27:H3GGKBBXX:5:1213:16660:21008,J00121:27:H3GGKBBXX:5:1119:19583:26986,J00121:27:H3GGKBBXX:5:1120:4929:10141,J00121:27:H3GGKBBXX:5:1222:24657:4936,J00121:27:H3GGKBBXX:5:2110:10429:42354,J00121:27:H3GGKBBXX:5:1228:12581:23786,J00121:27:H3GGKBBXX:5:1212:22800:23030,J00121:27:H3GGKBBXX:5:1221:14986:34670,J00121:27:H3GGKBBXX:5:2218:21542:45607,J00121:27:H3GGKBBXX:5:1218:6309:22133,J00121:27:H3GGKBBXX:5:1118:20912:5939,J00121:27:H3GGKBBXX:5:2104:3772:10247,J00121:27:H3GGKBBXX:5:1228:30218:42776,J00121:27:H3GGKBBXX:5:2205:25043:35391,J00121:27:H3GGKBBXX:5:2212:18751:14502,J00121:27:H3GGKBBXX:5:2201:7933:41159,J00121:27:H3GGKBBXX:5:1108:7111:47823,J00121:27:H3GGKBBXX:5:1204:19918:27637,J00121:27:H3GGKBBXX:5:2226:27316:41229,J00121:27:H3GGKBBXX:5:1128:14083:24032,J00121:27:H3GGKBBXX:5:1221:16295:18370,J00121:27:H3GGKBBXX:5:1123:19695:37343,J00121:27:H3GGKBBXX:5:1221:16447:18493,J00121:27:H3GGKBBXX:5:1110:22668:14854,J00121:27:H3GGKBBXX:5:1218:9130:13025,J00121:27:H3GGKBBXX:5:2218:15869:45309,J00121:27:H3GGKBBXX:5:2211:4949:11126,J00121:27:H3GGKBBXX:5:1223:24251:12392,J00121:27:H3GGKBBXX:5:2108:30431:8471,J00121:27:H3GGKBBXX:5:1227:16660:29729,J00121:27:H3GGKBBXX:5:2116:12946:36059,J00121:27:H3GGKBBXX:5:2108:7689:13693,J00121:27:H3GGKBBXX:5:2116:5568:14941,J00121:27:H3GGKBBXX:5:2218:18284:48614,J00121:27:H3GGKBBXX:5:1212:26991:22309,J00121:27:H3GGKBBXX:5:1201:22739:14133,J00121:27:H3GGKBBXX:5:1213:15290:4391,J00121:27:H3GGKBBXX:5:2114:5041:8365,J00121:27:H3GGKBBXX:5:1114:14357:11214,J00121:27:H3GGKBBXX:5:2203:7324:4831,J00121:27:H3GGKBBXX:5:1214:21034:36569,J00121:27:H3GGKBBXX:5:2211:25489:9578,J00121:27:H3GGKBBXX:5:1110:11931:23083,J00121:27:H3GGKBBXX:5:2210:7090:42794,J00121:27:H3GGKBBXX:5:2201:25479:27426,J00121:27:H3GGKBBXX:5:2201:17401:46311,J00121:27:H3GGKBBXX:5:1123:17107:20586,J00121:27:H3GGKBBXX:5:2216:27580:15873,J00121:27:H3GGKBBXX:5:2228:6522:16418,J00121:27:H3GGKBBXX:5:2218:31964:48896,J00121:27:H3GGKBBXX:5:1118:8318:23716,J00121:27:H3GGKBBXX:5:1116:25936:14994,J00121:27:H3GGKBBXX:5:1117:6066:18405,J00121:27:H3GGKBBXX:5:1210:8085:45783,J00121:27:H3GGKBBXX:5:1106:29173:21307,J00121:27:H3GGKBBXX:5:2212:20709:44693,J00121:27:H3GGKBBXX:5:2109:5589:44763,J00121:27:H3GGKBBXX:5:1119:31223:36112,J00121:27:H3GGKBBXX:5:1225:24789:47964;sequence=TATAGTGGATACTTGGATACTATTTAATCTATTCGACTG;start=288106;subtype=IES;support_ref=0;support_variant=75;type=IES;
scaffold51_96_with_IES	MILORD	internal_eliminated_sequence	289088	289115	.	.	.	ID=MILORD.96.289088.289115;Name=MILORD.96.289088.289115;bounded_by_ta=TRUE;common_boundary=Both;end=289115;ies_id=IESPGM.PTET51.1.96.272928;ies_left_dist=0;ies_min_dist=0;ies_right_dist=0;junction_seq=tgagaataccaaaagTActcttcttaccaggt;read_names=J00121:27:H3GGKBBXX:5:2222:28280:19126,J00121:27:H3GGKBBXX:5:2119:11688:15627,J00121:27:H3GGKBBXX:5:2201:29721:19865,J00121:27:H3GGKBBXX:5:2228:17127:36868,J00121:27:H3GGKBBXX:5:2226:30523:8348,J00121:27:H3GGKBBXX:5:1207:21998:11618,J00121:27:H3GGKBBXX:5:2119:29447:13060,J00121:27:H3GGKBBXX:5:1203:5629:48456,J00121:27:H3GGKBBXX:5:2118:13524:34881,J00121:27:H3GGKBBXX:5:2110:3589:46504,J00121:27:H3GGKBBXX:5:2208:9648:32455,J00121:27:H3GGKBBXX:5:2119:29386:13025,J00121:27:H3GGKBBXX:5:2215:25459:2141,J00121:27:H3GGKBBXX:5:1221:8745:4374,J00121:27:H3GGKBBXX:5:1108:28564:31400,J00121:27:H3GGKBBXX:5:1212:27702:27162,J00121:27:H3GGKBBXX:5:1126:8400:15240;sequence=TATAACAAATTTACATTATTCTTATCTA;start=289088;subtype=IES;support_ref=0;support_variant=17;type=IES;
scaffold51_96_with_IES	MILORD	internal_eliminated_sequence	291797	291870	.	.	.	ID=MILORD.96.291797.291870;Name=MILORD.96.291797.291870;bounded_by_ta=TRUE;common_boundary=Both;end=291870;ies_id=IESPGM.PTET51.1.96.275609;ies_left_dist=0;ies_min_dist=0;ies_right_dist=0;junction_seq=ctaccaattccatgaTAatatcctgtctagta;read_names=J00121:27:H3GGKBBXX:5:2206:8075:10387,J00121:27:H3GGKBBXX:5:2228:7090:40719,J00121:27:H3GGKBBXX:5:2102:19278:40244;sequence=TACAATTAGATATATTCTAATAATAGTTATAATTAAAAACTAAACAAAAATCAATATTATTATATATTCCTCTG;start=291797;subtype=IES;support_ref=36;support_variant=3;type=IES;
scaffold51_96_with_IES	MILORD	internal_eliminated_sequence	291922	291950	.	.	.	ID=MILORD.96.291922.291950;Name=MILORD.96.291922.291950;bounded_by_ta=TRUE;common_boundary=Both;end=291950;ies_id=IESPGM.PTET51.1.96.275660;ies_left_dist=0;ies_min_dist=0;ies_right_dist=0;junction_seq=tcatatctattgatgTActaatagtaagcatg;read_names=J00121:27:H3GGKBBXX:5:2121:4076:38170,J00121:27:H3GGKBBXX:5:1107:17188:19601,J00121:27:H3GGKBBXX:5:2102:17168:13377,J00121:27:H3GGKBBXX:5:1123:14894:26529,J00121:27:H3GGKBBXX:5:2210:10500:4848,J00121:27:H3GGKBBXX:5:1219:28310:6167,J00121:27:H3GGKBBXX:5:1123:15179:26318,J00121:27:H3GGKBBXX:5:2102:7243:7820,J00121:27:H3GGKBBXX:5:1206:25956:8875,J00121:27:H3GGKBBXX:5:2203:9709:18177,J00121:27:H3GGKBBXX:5:2224:23328:3723,J00121:27:H3GGKBBXX:5:1202:8775:19302,J00121:27:H3GGKBBXX:5:2123:32563:1437,J00121:27:H3GGKBBXX:5:2220:18954:35602,J00121:27:H3GGKBBXX:5:1119:29457:34073,J00121:27:H3GGKBBXX:5:2208:31193:24700,J00121:27:H3GGKBBXX:5:1116:6360:30943,J00121:27:H3GGKBBXX:5:2215:19015:47559,J00121:27:H3GGKBBXX:5:1224:11546:27408,J00121:27:H3GGKBBXX:5:1121:17574:47630,J00121:27:H3GGKBBXX:5:2123:25570:18827,J00121:27:H3GGKBBXX:5:1116:7172:5974,J00121:27:H3GGKBBXX:5:2217:25215:35409,J00121:27:H3GGKBBXX:5:2121:13667:10651,J00121:27:H3GGKBBXX:5:1112:1367:14097,J00121:27:H3GGKBBXX:5:2215:18680:12339,J00121:27:H3GGKBBXX:5:1223:17117:3090,J00121:27:H3GGKBBXX:5:1223:22739:10932,J00121:27:H3GGKBBXX:5:1115:6248:11020,J00121:27:H3GGKBBXX:5:1213:23967:46645,J00121:27:H3GGKBBXX:5:1211:5091:43480,J00121:27:H3GGKBBXX:5:1107:13748:43849,J00121:27:H3GGKBBXX:5:2220:27712:6255,J00121:27:H3GGKBBXX:5:1216:28463:14977,J00121:27:H3GGKBBXX:5:1220:5954:19513,J00121:27:H3GGKBBXX:5:2116:17655:20340,J00121:27:H3GGKBBXX:5:1203:9181:13042,J00121:27:H3GGKBBXX:5:2216:15889:21746;sequence=TATAATAATCTAATTTATGATATCAACTA;start=291922;subtype=IES;support_ref=0;support_variant=38;type=IES;
scaffold51_96_with_IES	MILORD	internal_eliminated_sequence	292248	292303	.	.	.	ID=MILORD.96.292248.292303;Name=MILORD.96.292248.292303;bounded_by_ta=TRUE;common_boundary=Both;end=292303;ies_id=IESPGM.PTET51.1.96.275957;ies_left_dist=0;ies_min_dist=0;ies_right_dist=0;junction_seq=ctttagcatcttctcTAggaaatgctcaacac;read_names=J00121:27:H3GGKBBXX:5:1105:14560:29430,J00121:27:H3GGKBBXX:5:1213:17807:39418,J00121:27:H3GGKBBXX:5:1228:29620:31927,J00121:27:H3GGKBBXX:5:1102:5568:46733,J00121:27:H3GGKBBXX:5:2120:29569:43445,J00121:27:H3GGKBBXX:5:2201:5599:30784,J00121:27:H3GGKBBXX:5:1117:25581:42970,J00121:27:H3GGKBBXX:5:1117:31284:30943,J00121:27:H3GGKBBXX:5:1103:9780:45590,J00121:27:H3GGKBBXX:5:1222:3965:7486,J00121:27:H3GGKBBXX:5:2105:1529:11671,J00121:27:H3GGKBBXX:5:1123:27042:2809,J00121:27:H3GGKBBXX:5:1123:9516:14572,J00121:27:H3GGKBBXX:5:1123:28858:12673,J00121:27:H3GGKBBXX:5:1127:12002:4708,J00121:27:H3GGKBBXX:5:1206:17188:21993,J00121:27:H3GGKBBXX:5:2223:11505:26916,J00121:27:H3GGKBBXX:5:2212:18436:30239,J00121:27:H3GGKBBXX:5:1208:22313:47964,J00121:27:H3GGKBBXX:5:1104:5954:40965,J00121:27:H3GGKBBXX:5:2202:25621:35444,J00121:27:H3GGKBBXX:5:2212:17218:46627,J00121:27:H3GGKBBXX:5:2112:19248:39629,J00121:27:H3GGKBBXX:5:1205:27011:34512,J00121:27:H3GGKBBXX:5:2207:18659:9737,J00121:27:H3GGKBBXX:5:1228:31294:8137,J00121:27:H3GGKBBXX:5:1207:17168:38486,J00121:27:H3GGKBBXX:5:1219:10125:28041,J00121:27:H3GGKBBXX:5:1203:26281:7855,J00121:27:H3GGKBBXX:5:2119:6908:4075,J00121:27:H3GGKBBXX:5:1222:17837:30679,J00121:27:H3GGKBBXX:5:1127:18933:6660,J00121:27:H3GGKBBXX:5:2116:2503:5059,J00121:27:H3GGKBBXX:5:2105:4533:17157,J00121:27:H3GGKBBXX:5:1202:19360:16788,J00121:27:H3GGKBBXX:5:2118:12713:37660,J00121:27:H3GGKBBXX:5:1105:17279:30415,J00121:27:H3GGKBBXX:5:2212:20029:43093,J00121:27:H3GGKBBXX:5:2202:15158:4549,J00121:27:H3GGKBBXX:5:2202:5822:23329;sequence=TACACTTGAATTAGTTTCTAATTTAGTATTTAATTAAATAAATTCTCATTGAAGTG;start=292248;subtype=IES;support_ref=2;support_variant=40;type=IES;
scaffold51_96_with_IES	MILORD	internal_eliminated_sequence	292807	292850	.	.	.	ID=MILORD.96.292807.292850;Name=MILORD.96.292807.292850;bounded_by_ta=TRUE;common_boundary=Both;end=292850;ies_id=IESPGM.PTET51.1.96.276460;ies_left_dist=0;ies_min_dist=0;ies_right_dist=0;junction_seq=accaactcaaaatgaTAtcagtacacttgtca;read_names=J00121:27:H3GGKBBXX:5:1116:13058:20568,J00121:27:H3GGKBBXX:5:2106:24556:28147,J00121:27:H3GGKBBXX:5:1217:23358:8945,J00121:27:H3GGKBBXX:5:2120:17888:5411,J00121:27:H3GGKBBXX:5:2103:23622:5534,J00121:27:H3GGKBBXX:5:2212:23855:33158,J00121:27:H3GGKBBXX:5:1106:27651:13746;sequence=TACAACTCAATCTCTATAATTAGAATATTATACATAATCGACTG;start=292807;subtype=IES;support_ref=8;support_variant=7;type=IES;
scaffold51_96_with_IES	MILORD	internal_eliminated_sequence	292880	292918	.	.	.	ID=MILORD.96.292880.292918;Name=MILORD.96.292880.292918;bounded_by_ta=TRUE;common_boundary=Both;end=292918;ies_id=IESPGM.PTET51.1.96.276489;ies_left_dist=0;ies_min_dist=0;ies_right_dist=0;junction_seq=tcatcgcatatatatTAttgagtgaacaatta;read_names=J00121:27:H3GGKBBXX:5:2202:15341:3565,J00121:27:H3GGKBBXX:5:2210:4543:47770,J00121:27:H3GGKBBXX:5:1107:29396:31013,J00121:27:H3GGKBBXX:5:1227:29589:28323,J00121:27:H3GGKBBXX:5:1215:17746:30978;sequence=TATACTTGATATTGATATCTAATATATTTATTGTAACTA;start=292880;subtype=IES;support_ref=2;support_variant=5;type=IES;
scaffold51_96_with_IES	MILORD	internal_eliminated_sequence	294417	294468	.	.	.	ID=MILORD.96.294417.294468;Name=MILORD.96.294417.294468;bounded_by_ta=TRUE;common_boundary=Both;end=294468;ies_id=IESPGM.PTET51.1.96.277987;ies_left_dist=0;ies_min_dist=0;ies_right_dist=0;junction_seq=atttctaagaaatgcTAccaaccaatcaacct;read_names=J00121:27:H3GGKBBXX:5:1210:5061:43462,J00121:27:H3GGKBBXX:5:1207:11322:38592,J00121:27:H3GGKBBXX:5:2105:28909:3582,J00121:27:H3GGKBBXX:5:1225:6593:25193,J00121:27:H3GGKBBXX:5:2126:27448:7310,J00121:27:H3GGKBBXX:5:2217:24200:41528,J00121:27:H3GGKBBXX:5:2203:27661:43761,J00121:27:H3GGKBBXX:5:1116:22658:4391,J00121:27:H3GGKBBXX:5:1212:11201:16612,J00121:27:H3GGKBBXX:5:2124:6827:17438,J00121:27:H3GGKBBXX:5:1208:11495:12128,J00121:27:H3GGKBBXX:5:1219:24464:45045,J00121:27:H3GGKBBXX:5:1110:11586:43831,J00121:27:H3GGKBBXX:5:2103:3265:5288,J00121:27:H3GGKBBXX:5:2202:4878:39875,J00121:27:H3GGKBBXX:5:1113:8663:39858,J00121:27:H3GGKBBXX:5:2228:27275:19038,J00121:27:H3GGKBBXX:5:1126:27813:24296,J00121:27:H3GGKBBXX:5:2120:20466:3266;sequence=TATTGTGATATTACTCTCATTTAGATATACATTCTGAATTTTCAAATCACAA;start=294417;subtype=IES;support_ref=64;support_variant=19;type=IES;
scaffold51_96_with_IES	MILORD	internal_eliminated_sequence	294556	294582	.	.	.	ID=MILORD.96.294556.294582;Name=MILORD.96.294556.294582;bounded_by_ta=TRUE;common_boundary=Both;end=294582;ies_id=IESPGM.PTET51.1.96.278074;ies_left_dist=0;ies_min_dist=0;ies_right_dist=0;junction_seq=ttgttccagatgaaaTAacacaagagatgaaa;read_names=J00121:27:H3GGKBBXX:5:2113:15889:38803,J00121:27:H3GGKBBXX:5:2222:27610:34530,J00121:27:H3GGKBBXX:5:2214:17056:45291,J00121:27:H3GGKBBXX:5:2215:17919:12321,J00121:27:H3GGKBBXX:5:1214:15392:23171,J00121:27:H3GGKBBXX:5:1109:30076:32578,J00121:27:H3GGKBBXX:5:1125:21521:26019,J00121:27:H3GGKBBXX:5:1124:10622:43146,J00121:27:H3GGKBBXX:5:2219:20222:22854,J00121:27:H3GGKBBXX:5:2222:27580:12743,J00121:27:H3GGKBBXX:5:2222:13910:5763,J00121:27:H3GGKBBXX:5:1113:11677:33440,J00121:27:H3GGKBBXX:5:2101:15656:39594,J00121:27:H3GGKBBXX:5:2206:29183:26775,J00121:27:H3GGKBBXX:5:2223:27417:8981,J00121:27:H3GGKBBXX:5:2214:17046:46258,J00121:27:H3GGKBBXX:5:2218:8795:12198,J00121:27:H3GGKBBXX:5:2124:7831:37326,J00121:27:H3GGKBBXX:5:2218:9191:11829,J00121:27:H3GGKBBXX:5:2220:18741:47893,J00121:27:H3GGKBBXX:5:2115:9394:40913,J00121:27:H3GGKBBXX:5:1209:27955:36499,J00121:27:H3GGKBBXX:5:2202:28392:7082,J00121:27:H3GGKBBXX:5:2202:9404:47260,J00121:27:H3GGKBBXX:5:2116:17614:5886,J00121:27:H3GGKBBXX:5:1101:20192:19812,J00121:27:H3GGKBBXX:5:1211:2980:33352,J00121:27:H3GGKBBXX:5:1119:5578:30433,J00121:27:H3GGKBBXX:5:1215:14610:31875,J00121:27:H3GGKBBXX:5:1204:19674:12620,J00121:27:H3GGKBBXX:5:1209:18659:41985,J00121:27:H3GGKBBXX:5:2111:15980:34635,J00121:27:H3GGKBBXX:5:1220:12905:15627,J00121:27:H3GGKBBXX:5:1124:12388:12409,J00121:27:H3GGKBBXX:5:2225:13717:7609,J00121:27:H3GGKBBXX:5:2218:22536:35831,J00121:27:H3GGKBBXX:5:2208:25469:14537,J00121:27:H3GGKBBXX:5:1117:29457:9631,J00121:27:H3GGKBBXX:5:1121:24424:17860,J00121:27:H3GGKBBXX:5:2103:10825:20252,J00121:27:H3GGKBBXX:5:1112:10602:14660;sequence=TACAATCAAAATACTTAATGTTATCTA;start=294556;subtype=IES;support_ref=0;support_variant=41;type=IES;
scaffold51_96_with_IES	MILORD	internal_eliminated_sequence	297321	297351	.	.	.	ID=MILORD.96.297321.297351;Name=MILORD.96.297321.297351;bounded_by_ta=TRUE;common_boundary=Both;end=297351;ies_id=IESPGM.PTET51.1.96.280812;ies_left_dist=0;ies_min_dist=0;ies_right_dist=0;junction_seq=ctgatttaggtgaggTAtatgtgtttgaaatc;read_names=J00121:27:H3GGKBBXX:5:2108:28483:41950,J00121:27:H3GGKBBXX:5:1227:17462:36605,J00121:27:H3GGKBBXX:5:1204:9831:19970,J00121:27:H3GGKBBXX:5:1116:10805:1332,J00121:27:H3GGKBBXX:5:1119:7547:9789,J00121:27:H3GGKBBXX:5:2115:10155:37238,J00121:27:H3GGKBBXX:5:2203:18030:4532,J00121:27:H3GGKBBXX:5:1213:25286:40491,J00121:27:H3GGKBBXX:5:2119:11749:48544,J00121:27:H3GGKBBXX:5:1119:7689:9649,J00121:27:H3GGKBBXX:5:1202:12510:46346,J00121:27:H3GGKBBXX:5:1107:4858:29993,J00121:27:H3GGKBBXX:5:2222:7740:1683,J00121:27:H3GGKBBXX:5:2220:16254:31242,J00121:27:H3GGKBBXX:5:1220:23510:28692,J00121:27:H3GGKBBXX:5:1201:5741:41194,J00121:27:H3GGKBBXX:5:1119:25753:48333;sequence=TACAAATAATGTTGAATATATCCTTAGACTA;start=297321;subtype=IES;support_ref=78;support_variant=17;type=IES;
scaffold51_96_with_IES	MILORD	internal_eliminated_sequence	298226	298253	.	.	.	ID=MILORD.96.298226.298253;Name=MILORD.96.298226.298253;bounded_by_ta=TRUE;common_boundary=Both;end=298253;ies_id=IESPGM.PTET51.1.96.281686;ies_left_dist=0;ies_min_dist=0;ies_right_dist=0;junction_seq=ttgtattgtataatgTAtcataatattactg;read_names=J00121:27:H3GGKBBXX:5:1118:9496:22415,J00121:27:H3GGKBBXX:5:1201:25083:10528,J00121:27:H3GGKBBXX:5:2108:16011:47489,J00121:27:H3GGKBBXX:5:2111:27884:45731,J00121:27:H3GGKBBXX:5:1109:21663:19689,J00121:27:H3GGKBBXX:5:2128:22404:44078,J00121:27:H3GGKBBXX:5:1104:18842:37695,J00121:27:H3GGKBBXX:5:2213:22090:26934,J00121:27:H3GGKBBXX:5:2216:29366:45097,J00121:27:H3GGKBBXX:5:2228:11211:8049,J00121:27:H3GGKBBXX:5:1202:9912:36851,J00121:27:H3GGKBBXX:5:1214:7030:44201,J00121:27:H3GGKBBXX:5:1113:28016:36253,J00121:27:H3GGKBBXX:5:2109:9719:27549,J00121:27:H3GGKBBXX:5:1222:6634:43656,J00121:27:H3GGKBBXX:5:1107:2422:30907,J00121:27:H3GGKBBXX:5:2220:5061:35233,J00121:27:H3GGKBBXX:5:2124:16346:34741,J00121:27:H3GGKBBXX:5:1209:14275:9385,J00121:27:H3GGKBBXX:5:1106:3650:40455,J00121:27:H3GGKBBXX:5:1202:21024:47946,J00121:27:H3GGKBBXX:5:1112:24840:9016,J00121:27:H3GGKBBXX:5:2126:7395:15504,J00121:27:H3GGKBBXX:5:1228:10866:46733,J00121:27:H3GGKBBXX:5:2113:18659:18071,J00121:27:H3GGKBBXX:5:1104:20192:19179,J00121:27:H3GGKBBXX:5:1119:3112:37484,J00121:27:H3GGKBBXX:5:1117:4909:48755,J00121:27:H3GGKBBXX:5:1223:11444:38767,J00121:27:H3GGKBBXX:5:2206:3031:30204,J00121:27:H3GGKBBXX:5:1124:19461:41932,J00121:27:H3GGKBBXX:5:2221:20588:31787,J00121:27:H3GGKBBXX:5:1211:28148:48966,J00121:27:H3GGKBBXX:5:2221:23876:23030,J00121:27:H3GGKBBXX:5:1216:9922:47454,J00121:27:H3GGKBBXX:5:2117:25357:12445,J00121:27:H3GGKBBXX:5:1110:26646:5956,J00121:27:H3GGKBBXX:5:1118:10389:21360,J00121:27:H3GGKBBXX:5:1214:9628:35339,J00121:27:H3GGKBBXX:5:2224:18568:43831,J00121:27:H3GGKBBXX:5:2216:16051:40526,J00121:27:H3GGKBBXX:5:2205:10541:8928,J00121:27:H3GGKBBXX:5:1101:7841:5657,J00121:27:H3GGKBBXX:5:1104:5792:5833,J00121:27:H3GGKBBXX:5:1118:18426:39717,J00121:27:H3GGKBBXX:5:2222:12794:38398,J00121:27:H3GGKBBXX:5:1108:2909:30661;sequence=TATAGAGATGATAGATGATGGGAATCTA;start=298226;subtype=IES;support_ref=45;support_variant=47;type=IES;
scaffold51_96_with_IES	MILORD	internal_eliminated_sequence	299417	299465	.	.	.	ID=MILORD.96.299417.299465;Name=MILORD.96.299417.299465;bounded_by_ta=TRUE;common_boundary=Both;end=299465;ies_id=IESPGM.PTET51.1.96.282849;ies_left_dist=0;ies_min_dist=0;ies_right_dist=0;junction_seq=cccaccaattgaagaTAcaaagaataaaccaa;read_names=J00121:27:H3GGKBBXX:5:2212:7496:31857,J00121:27:H3GGKBBXX:5:2223:32157:39523,J00121:27:H3GGKBBXX:5:2121:30310:14625,J00121:27:H3GGKBBXX:5:1220:19644:20164,J00121:27:H3GGKBBXX:5:1220:27570:19478,J00121:27:H3GGKBBXX:5:1219:6066:11653,J00121:27:H3GGKBBXX:5:2209:29163:27338,J00121:27:H3GGKBBXX:5:2103:18568:23083,J00121:27:H3GGKBBXX:5:2109:1448:42583,J00121:27:H3GGKBBXX:5:2209:28879:27268,J00121:27:H3GGKBBXX:5:1108:19380:22766,J00121:27:H3GGKBBXX:5:1220:21755:31453,J00121:27:H3GGKBBXX:5:1216:24698:4303,J00121:27:H3GGKBBXX:5:2204:8542:11899,J00121:27:H3GGKBBXX:5:1221:11048:3864,J00121:27:H3GGKBBXX:5:2220:17858:48685,J00121:27:H3GGKBBXX:5:1111:23805:7539,J00121:27:H3GGKBBXX:5:2224:21623:31118,J00121:27:H3GGKBBXX:5:2204:12672:4321,J00121:27:H3GGKBBXX:5:2107:29640:2774,J00121:27:H3GGKBBXX:5:2111:26677:18845,J00121:27:H3GGKBBXX:5:1209:9191:18792,J00121:27:H3GGKBBXX:5:2101:17046:4655,J00121:27:H3GGKBBXX:5:1119:23612:45924,J00121:27:H3GGKBBXX:5:1111:22353:4110,J00121:27:H3GGKBBXX:5:2228:19106:32982,J00121:27:H3GGKBBXX:5:1101:15514:20006,J00121:27:H3GGKBBXX:5:1102:26900:40719,J00121:27:H3GGKBBXX:5:2117:9232:32859,J00121:27:H3GGKBBXX:5:1213:28412:44640;sequence=TATTATGCAATTAATTCTCTTTCGATAACTTGTCCCATTACTATCACAA;start=299417;subtype=IES;support_ref=56;support_variant=30;type=IES;
scaffold51_96_with_IES	MILORD	internal_eliminated_sequence	299420	299465	.	.	.	ID=MILORD.96.299420.299465;Name=MILORD.96.299420.299465;bounded_by_ta=TRUE;common_boundary=RIGHT;end=299465;ies_id=IESPGM.PTET51.1.96.282849;ies_left_dist=-3;ies_min_dist=0;ies_right_dist=0;junction_seq=accaattgaagatatTAcaaagaataaaccaa;read_names=J00121:27:H3GGKBBXX:5:1227:12834:18529;sequence=TATGCAATTAATTCTCTTTCGATAACTTGTCCCATTACTATCACAA;start=299420;subtype=PARTIAL_INTERNAL;support_ref=29;support_variant=1;type=ALTERNATIVE;
scaffold51_96_with_IES	MILORD	internal_eliminated_sequence	299587	299633	.	.	.	ID=MILORD.96.299587.299633;Name=MILORD.96.299587.299633;bounded_by_ta=TRUE;common_boundary=Both;end=299633;ies_id=IESPGM.PTET51.1.96.282970;ies_left_dist=0;ies_min_dist=0;ies_right_dist=0;junction_seq=caatctattttttgtTAattgtttctataaaa;read_names=J00121:27:H3GGKBBXX:5:1107:23541:45133,J00121:27:H3GGKBBXX:5:1108:15727:34688,J00121:27:H3GGKBBXX:5:1203:2656:43620,J00121:27:H3GGKBBXX:5:1116:21907:48280,J00121:27:H3GGKBBXX:5:2101:25986:24261,J00121:27:H3GGKBBXX:5:1106:14874:30398,J00121:27:H3GGKBBXX:5:1215:6532:41440,J00121:27:H3GGKBBXX:5:2124:28047:25615,J00121:27:H3GGKBBXX:5:2228:10033:44306,J00121:27:H3GGKBBXX:5:2204:8745:12779,J00121:27:H3GGKBBXX:5:1228:32725:6677,J00121:27:H3GGKBBXX:5:1203:23145:27531,J00121:27:H3GGKBBXX:5:2228:20385:40156,J00121:27:H3GGKBBXX:5:1107:26504:43304,J00121:27:H3GGKBBXX:5:2114:20415:30749,J00121:27:H3GGKBBXX:5:2103:7527:29237,J00121:27:H3GGKBBXX:5:1109:12875:12093,J00121:27:H3GGKBBXX:5:1118:12581:5323,J00121:27:H3GGKBBXX:5:2223:24221:26582,J00121:27:H3GGKBBXX:5:2114:20202:29923,J00121:27:H3GGKBBXX:5:1226:4026:34706;sequence=TACACCCAATTCTCTATTAAATTAAACACATTCTGAACAAATTACTG;start=299587;subtype=IES;support_ref=123;support_variant=21;type=IES;
scaffold51_96_with_IES	MILORD	internal_eliminated_sequence	300197	300272	.	.	.	ID=MILORD.96.300197.300272;Name=MILORD.96.300197.300272;bounded_by_ta=TRUE;common_boundary=Both;end=300272;ies_id=IESPGM.PTET51.1.96.283533;ies_left_dist=0;ies_min_dist=0;ies_right_dist=0;junction_seq=atagatctgtatgtgTAgtggcacaaaaagga;read_names=J00121:27:H3GGKBBXX:5:2103:12439:16612,J00121:27:H3GGKBBXX:5:1104:16478:13552,J00121:27:H3GGKBBXX:5:2211:13504:31294,J00121:27:H3GGKBBXX:5:1115:17614:19179,J00121:27:H3GGKBBXX:5:1211:10642:43603,J00121:27:H3GGKBBXX:5:2109:14925:42056,J00121:27:H3GGKBBXX:5:2212:27164:30521,J00121:27:H3GGKBBXX:5:1208:19827:26986,J00121:27:H3GGKBBXX:5:1126:2483:31611,J00121:27:H3GGKBBXX:5:2203:10713:26846,J00121:27:H3GGKBBXX:5:2222:7567:21078,J00121:27:H3GGKBBXX:5:2127:29132:5692,J00121:27:H3GGKBBXX:5:1214:13839:26318,J00121:27:H3GGKBBXX:5:1105:9211:36622,J00121:27:H3GGKBBXX:5:1104:7314:34495,J00121:27:H3GGKBBXX:5:1104:20293:4866,J00121:27:H3GGKBBXX:5:2112:20232:26424,J00121:27:H3GGKBBXX:5:1114:16965:37853,J00121:27:H3GGKBBXX:5:2103:7009:34530,J00121:27:H3GGKBBXX:5:2207:22495:25808,J00121:27:H3GGKBBXX:5:1217:5244:6888,J00121:27:H3GGKBBXX:5:1118:29011:17051,J00121:27:H3GGKBBXX:5:1115:13068:25720,J00121:27:H3GGKBBXX:5:1220:23399:24736,J00121:27:H3GGKBBXX:5:1208:15128:3407,J00121:27:H3GGKBBXX:5:1203:20730:17579,J00121:27:H3GGKBBXX:5:1228:28757:33422,J00121:27:H3GGKBBXX:5:1114:8014:32191,J00121:27:H3GGKBBXX:5:1103:27052:37501,J00121:27:H3GGKBBXX:5:1120:14367:12110,J00121:27:H3GGKBBXX:5:2221:6086:34266,J00121:27:H3GGKBBXX:5:2106:19989:37079,J00121:27:H3GGKBBXX:5:1207:30107:10581,J00121:27:H3GGKBBXX:5:2101:14732:31242,J00121:27:H3GGKBBXX:5:1124:25986:44130;sequence=TAAGGTTGATTTGGTTATAATTTGTATATTCTCTAGAATGATGGTTGTATTTTACAGAATTTATCCAAATTAACTA;start=300197;subtype=IES;support_ref=0;support_variant=35;type=IES;
scaffold51_96_with_IES	MILORD	internal_eliminated_sequence	300529	300583	.	.	.	ID=MILORD.96.300529.300583;Name=MILORD.96.300529.300583;bounded_by_ta=TRUE;common_boundary=Both;end=300583;ies_id=IESPGM.PTET51.1.96.283789;ies_left_dist=0;ies_min_dist=0;ies_right_dist=0;junction_seq=atcctttaaccgtaaTAtctcgatgatcacca;read_names=J00121:27:H3GGKBBXX:5:2205:29954:36587,J00121:27:H3GGKBBXX:5:1214:17726:21483,J00121:27:H3GGKBBXX:5:1114:10439:19900,J00121:27:H3GGKBBXX:5:1116:21420:7416,J00121:27:H3GGKBBXX:5:1210:25114:8295,J00121:27:H3GGKBBXX:5:2116:13078:17016,J00121:27:H3GGKBBXX:5:2104:10754:6062,J00121:27:H3GGKBBXX:5:1103:28828:7556,J00121:27:H3GGKBBXX:5:1108:4056:1244,J00121:27:H3GGKBBXX:5:1124:4249:24999,J00121:27:H3GGKBBXX:5:1206:30868:8664,J00121:27:H3GGKBBXX:5:1219:15727:20129,J00121:27:H3GGKBBXX:5:1123:29254:42442,J00121:27:H3GGKBBXX:5:2121:20009:33000,J00121:27:H3GGKBBXX:5:2218:21288:25931,J00121:27:H3GGKBBXX:5:2201:30776:8752,J00121:27:H3GGKBBXX:5:2103:12824:46328,J00121:27:H3GGKBBXX:5:2223:17421:15996,J00121:27:H3GGKBBXX:5:1108:24819:36235,J00121:27:H3GGKBBXX:5:2106:31172:31628,J00121:27:H3GGKBBXX:5:1227:22800:34881,J00121:27:H3GGKBBXX:5:2220:15716:39559,J00121:27:H3GGKBBXX:5:2120:2818:47032,J00121:27:H3GGKBBXX:5:1127:7517:33686,J00121:27:H3GGKBBXX:5:2215:25601:41880,J00121:27:H3GGKBBXX:5:1126:21927:35796,J00121:27:H3GGKBBXX:5:2207:30279:14854,J00121:27:H3GGKBBXX:5:2124:15919:25246,J00121:27:H3GGKBBXX:5:1118:16021:12093,J00121:27:H3GGKBBXX:5:1223:22404:28252,J00121:27:H3GGKBBXX:5:1204:28178:33440,J00121:27:H3GGKBBXX:5:1117:8369:44377,J00121:27:H3GGKBBXX:5:1120:28696:10880,J00121:27:H3GGKBBXX:5:1203:8846:19425,J00121:27:H3GGKBBXX:5:1103:16295:10282,J00121:27:H3GGKBBXX:5:2123:21988:42337,J00121:27:H3GGKBBXX:5:2227:5720:44957,J00121:27:H3GGKBBXX:5:2111:25479:4040,J00121:27:H3GGKBBXX:5:2201:6888:39101,J00121:27:H3GGKBBXX:5:2205:18061:22168,J00121:27:H3GGKBBXX:5:1204:3123:10458,J00121:27:H3GGKBBXX:5:2201:18040:49071,J00121:27:H3GGKBBXX:5:1217:28189:21289,J00121:27:H3GGKBBXX:5:1207:28737:13130,J00121:27:H3GGKBBXX:5:1223:28919:3143,J00121:27:H3GGKBBXX:5:2224:9506:24859,J00121:27:H3GGKBBXX:5:1223:13524:12656,J00121:27:H3GGKBBXX:5:1213:22374:17157,J00121:27:H3GGKBBXX:5:2208:17117:40895,J00121:27:H3GGKBBXX:5:2107:25885:5095,J00121:27:H3GGKBBXX:5:1117:6360:24366,J00121:27:H3GGKBBXX:5:1205:15777:30907,J00121:27:H3GGKBBXX:5:1125:12185:9666,J00121:27:H3GGKBBXX:5:2127:32349:8910,J00121:27:H3GGKBBXX:5:2109:25428:5218,J00121:27:H3GGKBBXX:5:2209:8501:23153,J00121:27:H3GGKBBXX:5:2227:7659:47120,J00121:27:H3GGKBBXX:5:2207:6106:18687,J00121:27:H3GGKBBXX:5:2108:32339:24085,J00121:27:H3GGKBBXX:5:1227:18944:8013,J00121:27:H3GGKBBXX:5:1128:18061:37501,J00121:27:H3GGKBBXX:5:2106:10987:20146,J00121:27:H3GGKBBXX:5:1220:18812:10000,J00121:27:H3GGKBBXX:5:1108:14925:33686;sequence=TACAGCTGGCAGTTTGAAATATGACTATAAATAAAATACGATTTAAAAGTAAGTG;start=300529;subtype=IES;support_ref=0;support_variant=64;type=IES;
scaffold51_96_with_IES	MILORD	internal_eliminated_sequence	302182	302209	.	.	.	ID=MILORD.96.302182.302209;Name=MILORD.96.302182.302209;bounded_by_ta=TRUE;common_boundary=Both;end=302209;ies_id=IESPGM.PTET51.1.96.285387;ies_left_dist=0;ies_min_dist=0;ies_right_dist=0;junction_seq=gcttaattcattttcTAacgtaataattgaat;read_names=J00121:27:H3GGKBBXX:5:1201:14752:22379,J00121:27:H3GGKBBXX:5:1126:14864:43533,J00121:27:H3GGKBBXX:5:2128:27032:20762,J00121:27:H3GGKBBXX:5:2220:23094:10915,J00121:27:H3GGKBBXX:5:1106:21937:7363,J00121:27:H3GGKBBXX:5:1119:30969:30995,J00121:27:H3GGKBBXX:5:2122:22252:31540,J00121:27:H3GGKBBXX:5:2221:11292:33686,J00121:27:H3GGKBBXX:5:1228:24353:21254,J00121:27:H3GGKBBXX:5:1225:15889:37853,J00121:27:H3GGKBBXX:5:1202:10825:46029,J00121:27:H3GGKBBXX:5:1120:23186:45783;sequence=TATAGCAAAATTAGATAGATTAATACTG;start=302182;subtype=IES;support_ref=4;support_variant=12;type=IES;
scaffold51_96_with_IES	MILORD	internal_eliminated_sequence	302261	302288	.	.	.	ID=MILORD.96.302261.302288;Name=MILORD.96.302261.302288;bounded_by_ta=TRUE;common_boundary=Both;end=302288;ies_id=IESPGM.PTET51.1.96.285438;ies_left_dist=0;ies_min_dist=0;ies_right_dist=0;junction_seq=tcaataaatgaaacaTActaggctatttcatt;read_names=J00121:27:H3GGKBBXX:5:2212:3437:9244,J00121:27:H3GGKBBXX:5:2227:13129:13623,J00121:27:H3GGKBBXX:5:1204:6329:12427,J00121:27:H3GGKBBXX:5:2121:27336:20551,J00121:27:H3GGKBBXX:5:1228:12368:35198,J00121:27:H3GGKBBXX:5:1206:24393:15592,J00121:27:H3GGKBBXX:5:2207:26707:13552,J00121:27:H3GGKBBXX:5:2210:8207:19654,J00121:27:H3GGKBBXX:5:2120:32360:12163,J00121:27:H3GGKBBXX:5:2210:2859:12814;sequence=TATAATCAATATATTTAATAAACAACTA;start=302261;subtype=IES;support_ref=2;support_variant=10;type=IES;
scaffold51_96_with_IES	MILORD	internal_eliminated_sequence	303284	303328	.	.	.	ID=MILORD.96.303284.303328;Name=MILORD.96.303284.303328;bounded_by_ta=TRUE;common_boundary=Both;end=303328;ies_id=IESPGM.PTET51.1.96.286433;ies_left_dist=0;ies_min_dist=0;ies_right_dist=0;junction_seq=aaaagaatttgatgcTAtcactcaacaacttc;read_names=J00121:27:H3GGKBBXX:5:2106:23845:36411,J00121:27:H3GGKBBXX:5:2214:4472:10264,J00121:27:H3GGKBBXX:5:1204:21217:29290,J00121:27:H3GGKBBXX:5:1205:15250:29852,J00121:27:H3GGKBBXX:5:2215:4249:32349,J00121:27:H3GGKBBXX:5:1124:15006:1050,J00121:27:H3GGKBBXX:5:1208:19755:42653,J00121:27:H3GGKBBXX:5:1125:29274:12374,J00121:27:H3GGKBBXX:5:2221:17736:46856,J00121:27:H3GGKBBXX:5:1228:23307:5059,J00121:27:H3GGKBBXX:5:1125:24485:39805,J00121:27:H3GGKBBXX:5:2228:20567:6501,J00121:27:H3GGKBBXX:5:1204:16488:24753,J00121:27:H3GGKBBXX:5:2226:14996:2826,J00121:27:H3GGKBBXX:5:1223:29853:38627,J00121:27:H3GGKBBXX:5:1119:23805:9121,J00121:27:H3GGKBBXX:5:1210:22069:21483,J00121:27:H3GGKBBXX:5:2124:11343:15416,J00121:27:H3GGKBBXX:5:2113:7172:2633,J00121:27:H3GGKBBXX:5:2203:4878:46733,J00121:27:H3GGKBBXX:5:2210:20446:26195,J00121:27:H3GGKBBXX:5:2206:22638:17860,J00121:27:H3GGKBBXX:5:1220:8146:22256,J00121:27:H3GGKBBXX:5:2218:21633:31769,J00121:27:H3GGKBBXX:5:1114:11962:9244,J00121:27:H3GGKBBXX:5:2124:9678:14432,J00121:27:H3GGKBBXX:5:1208:5619:40526,J00121:27:H3GGKBBXX:5:1112:25418:5868,J00121:27:H3GGKBBXX:5:2224:19035:4901,J00121:27:H3GGKBBXX:5:1219:24951:11179,J00121:27:H3GGKBBXX:5:1209:15442:36024,J00121:27:H3GGKBBXX:5:1202:25885:39066,J00121:27:H3GGKBBXX:5:1114:12215:4796,J00121:27:H3GGKBBXX:5:2111:21663:17051,J00121:27:H3GGKBBXX:5:1122:31842:20551,J00121:27:H3GGKBBXX:5:1215:22414:19795,J00121:27:H3GGKBBXX:5:1113:14346:3459,J00121:27:H3GGKBBXX:5:1101:26372:14555,J00121:27:H3GGKBBXX:5:2214:4472:10018,J00121:27:H3GGKBBXX:5:2214:6614:41194,J00121:27:H3GGKBBXX:5:2123:10480:19865,J00121:27:H3GGKBBXX:5:2113:26880:29079;sequence=TACACTTCATATTATAATGATATATCACTCAATTCAGATGTGCCT;start=303284;subtype=IES;support_ref=56;support_variant=42;type=IES;
scaffold51_96_with_IES	MILORD	internal_eliminated_sequence	303926	304035	.	.	.	ID=MILORD.96.303926.304035;Name=MILORD.96.303926.304035;bounded_by_ta=TRUE;common_boundary=Both;end=304035;ies_id=IESPGM.PTET51.1.96.287030;ies_left_dist=0;ies_min_dist=0;ies_right_dist=0;junction_seq=taatcttattattatTActgtgattgttatta;read_names=J00121:27:H3GGKBBXX:5:2101:3001:11020,J00121:27:H3GGKBBXX:5:1215:21146:24103,J00121:27:H3GGKBBXX:5:1124:27428:33615,J00121:27:H3GGKBBXX:5:1202:19278:49036,J00121:27:H3GGKBBXX:5:1109:7973:17139,J00121:27:H3GGKBBXX:5:1126:10054:38117,J00121:27:H3GGKBBXX:5:1109:19400:37677,J00121:27:H3GGKBBXX:5:2208:15097:23610,J00121:27:H3GGKBBXX:5:1226:5944:44148,J00121:27:H3GGKBBXX:5:2108:28635:22942,J00121:27:H3GGKBBXX:5:1218:19157:10915,J00121:27:H3GGKBBXX:5:1101:19532:28059,J00121:27:H3GGKBBXX:5:2222:16173:18054,J00121:27:H3GGKBBXX:5:2117:24180:3020,J00121:27:H3GGKBBXX:5:1205:23825:20621,J00121:27:H3GGKBBXX:5:2108:22729:6835;sequence=TATCGTCAATTTAAAGTCTTTATTATGATTCTATTCACTGTTAACTAGATATTTAAAAACACTTACAGAATTTAGATATATAATTCTAAAAATAATCATCATACCAACTA;start=303926;subtype=IES;support_ref=88;support_variant=16;type=IES;
scaffold51_96_with_IES	MILORD	internal_eliminated_sequence	304898	304946	.	.	.	ID=MILORD.96.304898.304946;Name=MILORD.96.304898.304946;bounded_by_ta=TRUE;common_boundary=Both;end=304946;ies_id=IESPGM.PTET51.1.96.287892;ies_left_dist=0;ies_min_dist=0;ies_right_dist=0;junction_seq=tctcttaatctgttgTAtctacaacaaatact;read_names=J00121:27:H3GGKBBXX:5:1219:20314:39330,J00121:27:H3GGKBBXX:5:2218:29244:18335,J00121:27:H3GGKBBXX:5:1124:10835:18054,J00121:27:H3GGKBBXX:5:2227:15848:27373,J00121:27:H3GGKBBXX:5:2101:3437:24120,J00121:27:H3GGKBBXX:5:2228:11058:12919,J00121:27:H3GGKBBXX:5:1218:23673:8787,J00121:27:H3GGKBBXX:5:1121:9729:10335,J00121:27:H3GGKBBXX:5:1203:9891:28305,J00121:27:H3GGKBBXX:5:1224:18690:12568,J00121:27:H3GGKBBXX:5:1114:7547:32789,J00121:27:H3GGKBBXX:5:1117:6745:12374,J00121:27:H3GGKBBXX:5:2214:7588:19144,J00121:27:H3GGKBBXX:5:2217:6157:18634,J00121:27:H3GGKBBXX:5:1228:12388:21201,J00121:27:H3GGKBBXX:5:1213:11282:13869,J00121:27:H3GGKBBXX:5:1206:22232:20146,J00121:27:H3GGKBBXX:5:2207:7395:45291,J00121:27:H3GGKBBXX:5:1225:22759:15821,J00121:27:H3GGKBBXX:5:1202:22962:15469,J00121:27:H3GGKBBXX:5:2121:29183:42179,J00121:27:H3GGKBBXX:5:2203:24353:36974,J00121:27:H3GGKBBXX:5:2225:12591:31435,J00121:27:H3GGKBBXX:5:2123:12215:7152,J00121:27:H3GGKBBXX:5:1208:29082:29131,J00121:27:H3GGKBBXX:5:2227:30878:13394,J00121:27:H3GGKBBXX:5:1125:10602:17685,J00121:27:H3GGKBBXX:5:1123:15574:14203,J00121:27:H3GGKBBXX:5:1116:27143:17051,J00121:27:H3GGKBBXX:5:1128:22455:34073,J00121:27:H3GGKBBXX:5:1211:9587:41141,J00121:27:H3GGKBBXX:5:1214:14823:44799,J00121:27:H3GGKBBXX:5:1128:13088:32015,J00121:27:H3GGKBBXX:5:2206:16579:20691,J00121:27:H3GGKBBXX:5:2217:12418:32683,J00121:27:H3GGKBBXX:5:2213:16650:21975,J00121:27:H3GGKBBXX:5:2102:23216:34934,J00121:27:H3GGKBBXX:5:1121:23125:21307,J00121:27:H3GGKBBXX:5:2203:17614:2123;sequence=TATTGTCATCTTCAATTCAAGTATGTAAAATCACATCAAACCATAACAA;start=304898;subtype=IES;support_ref=78;support_variant=39;type=IES;
scaffold51_96_with_IES	MILORD	internal_eliminated_sequence	305705	305730	.	.	.	ID=MILORD.96.305705.305730;Name=MILORD.96.305705.305730;bounded_by_ta=TRUE;common_boundary=Both;end=305730;ies_id=IESPGM.PTET51.1.96.288650;ies_left_dist=0;ies_min_dist=0;ies_right_dist=0;junction_seq=ctcagccacttcttgTAcaagttgtgtagatg;read_names=J00121:27:H3GGKBBXX:5:1113:7659:11425,J00121:27:H3GGKBBXX:5:1113:27113:21184,J00121:27:H3GGKBBXX:5:2225:13281:2176,J00121:27:H3GGKBBXX:5:2202:27803:27971,J00121:27:H3GGKBBXX:5:2120:28412:31101,J00121:27:H3GGKBBXX:5:1208:25428:43234,J00121:27:H3GGKBBXX:5:2201:25134:19724,J00121:27:H3GGKBBXX:5:1228:28331:13341,J00121:27:H3GGKBBXX:5:2118:8471:39277,J00121:27:H3GGKBBXX:5:1222:14692:5780,J00121:27:H3GGKBBXX:5:1126:5193:30151,J00121:27:H3GGKBBXX:5:2116:24596:19531,J00121:27:H3GGKBBXX:5:2217:21542:26793,J00121:27:H3GGKBBXX:5:1224:21958:46153,J00121:27:H3GGKBBXX:5:2106:30076:33035,J00121:27:H3GGKBBXX:5:2104:7243:6695,J00121:27:H3GGKBBXX:5:1118:3660:27004,J00121:27:H3GGKBBXX:5:1126:20740:33316,J00121:27:H3GGKBBXX:5:2126:13687:9280,J00121:27:H3GGKBBXX:5:2228:25936:17034,J00121:27:H3GGKBBXX:5:2225:10013:21518,J00121:27:H3GGKBBXX:5:2224:11769:17104,J00121:27:H3GGKBBXX:5:2116:3975:9930,J00121:27:H3GGKBBXX:5:2128:22942:8576,J00121:27:H3GGKBBXX:5:1205:17827:18740,J00121:27:H3GGKBBXX:5:2112:12885:47700,J00121:27:H3GGKBBXX:5:2121:7750:12497,J00121:27:H3GGKBBXX:5:2104:19603:2088,J00121:27:H3GGKBBXX:5:2204:27854:30134,J00121:27:H3GGKBBXX:5:1101:19837:14168,J00121:27:H3GGKBBXX:5:1219:23703:40491,J00121:27:H3GGKBBXX:5:2113:5538:37326,J00121:27:H3GGKBBXX:5:2209:16356:20586,J00121:27:H3GGKBBXX:5:2103:12276:46293,J00121:27:H3GGKBBXX:5:1128:2189:10809,J00121:27:H3GGKBBXX:5:1104:5548:16911,J00121:27:H3GGKBBXX:5:1114:6400:11952,J00121:27:H3GGKBBXX:5:1220:5284:1191,J00121:27:H3GGKBBXX:5:2228:3640:36675,J00121:27:H3GGKBBXX:5:2122:7192:43990,J00121:27:H3GGKBBXX:5:1112:29274:46662,J00121:27:H3GGKBBXX:5:2216:6360:37449,J00121:27:H3GGKBBXX:5:2222:19207:39101,J00121:27:H3GGKBBXX:5:2214:17726:30415,J00121:27:H3GGKBBXX:5:1113:16366:36464,J00121:27:H3GGKBBXX:5:1209:14103:27619,J00121:27:H3GGKBBXX:5:1109:7638:30310;sequence=TATGATTGAATGCAACAATTTCATAA;start=305705;subtype=IES;support_ref=3;support_variant=47;type=IES;
scaffold51_96_with_IES	MILORD	internal_eliminated_sequence	305848	305932	.	.	.	ID=MILORD.96.305848.305932;Name=MILORD.96.305848.305932;bounded_by_ta=TRUE;common_boundary=Both;end=305932;ies_id=IESPGM.PTET51.1.96.288767;ies_left_dist=0;ies_min_dist=0;ies_right_dist=0;junction_seq=caattgtgatacatgTAcatcaggaactgttt;read_names=J00121:27:H3GGKBBXX:5:2212:21917:31206,J00121:27:H3GGKBBXX:5:1108:21704:43919,J00121:27:H3GGKBBXX:5:1225:11292:33158,J00121:27:H3GGKBBXX:5:1117:8156:24560,J00121:27:H3GGKBBXX:5:1219:3904:27778,J00121:27:H3GGKBBXX:5:1123:16346:32420,J00121:27:H3GGKBBXX:5:2216:19187:27496,J00121:27:H3GGKBBXX:5:2214:15676:17509,J00121:27:H3GGKBBXX:5:2212:4533:6255,J00121:27:H3GGKBBXX:5:1221:25784:35761,J00121:27:H3GGKBBXX:5:2225:9851:43216,J00121:27:H3GGKBBXX:5:2102:29924:23241,J00121:27:H3GGKBBXX:5:1228:18436:26512,J00121:27:H3GGKBBXX:5:1202:30492:5481,J00121:27:H3GGKBBXX:5:2212:17563:35092,J00121:27:H3GGKBBXX:5:2224:10003:27373,J00121:27:H3GGKBBXX:5:2219:10216:31611,J00121:27:H3GGKBBXX:5:2214:14286:48192,J00121:27:H3GGKBBXX:5:2205:5700:28956,J00121:27:H3GGKBBXX:5:1122:12682:6308,J00121:27:H3GGKBBXX:5:2121:30025:16207,J00121:27:H3GGKBBXX:5:2222:13595:24700,J00121:27:H3GGKBBXX:5:2221:19136:33527,J00121:27:H3GGKBBXX:5:1228:16650:2246,J00121:27:H3GGKBBXX:5:2222:5751:36183,J00121:27:H3GGKBBXX:5:2221:10094:1648,J00121:27:H3GGKBBXX:5:1118:6340:32947,J00121:27:H3GGKBBXX:5:2121:3153:15188,J00121:27:H3GGKBBXX:5:1103:11343:47559,J00121:27:H3GGKBBXX:5:1124:8491:45502,J00121:27:H3GGKBBXX:5:1213:26555:12163,J00121:27:H3GGKBBXX:5:2211:31172:35708,J00121:27:H3GGKBBXX:5:1228:14133:32701,J00121:27:H3GGKBBXX:5:2222:13474:41792,J00121:27:H3GGKBBXX:5:1225:8897:11390,J00121:27:H3GGKBBXX:5:2205:15280:38099,J00121:27:H3GGKBBXX:5:2207:15280:14291,J00121:27:H3GGKBBXX:5:1127:19583:20691,J00121:27:H3GGKBBXX:5:2111:14275:30872,J00121:27:H3GGKBBXX:5:1116:23551:12480,J00121:27:H3GGKBBXX:5:1210:24271:45555,J00121:27:H3GGKBBXX:5:1201:23612:8752,J00121:27:H3GGKBBXX:5:2224:29620:21377,J00121:27:H3GGKBBXX:5:2215:20354:39330;sequence=TATTATTAATTCAAAGAAAATTCAATTTTTAAATAGGTATTTAACAGTTATCCAAAAAAAAAAATAGTTTTGTTCTTTTGATCAA;start=305848;subtype=IES;support_ref=0;support_variant=44;type=IES;
scaffold51_96_with_IES	MILORD	internal_eliminated_sequence	306485	306530	.	.	.	ID=MILORD.96.306485.306530;Name=MILORD.96.306485.306530;bounded_by_ta=TRUE;common_boundary=Both;end=306530;ies_id=IESPGM.PTET51.1.96.289319;ies_left_dist=0;ies_min_dist=0;ies_right_dist=0;junction_seq=atttgaattaagtggTActccgaaaacatgtt;read_names=J00121:27:H3GGKBBXX:5:1118:28189:29061,J00121:27:H3GGKBBXX:5:1118:21034:47084,J00121:27:H3GGKBBXX:5:1109:14692:22274,J00121:27:H3GGKBBXX:5:1102:8785:17667,J00121:27:H3GGKBBXX:5:2104:13058:36534,J00121:27:H3GGKBBXX:5:1122:14154:26793,J00121:27:H3GGKBBXX:5:2103:23389:2070,J00121:27:H3GGKBBXX:5:2101:15737:28094,J00121:27:H3GGKBBXX:5:1124:31132:37994,J00121:27:H3GGKBBXX:5:2126:6502:2281,J00121:27:H3GGKBBXX:5:1124:8958:5833,J00121:27:H3GGKBBXX:5:2216:17249:36692,J00121:27:H3GGKBBXX:5:2110:17848:37871,J00121:27:H3GGKBBXX:5:1204:8481:29343,J00121:27:H3GGKBBXX:5:2103:17432:20340,J00121:27:H3GGKBBXX:5:2228:6674:32226,J00121:27:H3GGKBBXX:5:2213:6593:43269,J00121:27:H3GGKBBXX:5:2201:26382:48825,J00121:27:H3GGKBBXX:5:1125:28747:29536,J00121:27:H3GGKBBXX:5:2211:4249:10405,J00121:27:H3GGKBBXX:5:1209:5883:33000,J00121:27:H3GGKBBXX:5:1222:12946:40315,J00121:27:H3GGKBBXX:5:1128:19999:26054,J00121:27:H3GGKBBXX:5:1209:18446:32965,J00121:27:H3GGKBBXX:5:2201:26372:48808,J00121:27:H3GGKBBXX:5:2126:14600:32842,J00121:27:H3GGKBBXX:5:2216:28676:27654,J00121:27:H3GGKBBXX:5:1126:21186:20093,J00121:27:H3GGKBBXX:5:1101:12905:20058,J00121:27:H3GGKBBXX:5:1210:26727:37888,J00121:27:H3GGKBBXX:5:2221:29599:44623,J00121:27:H3GGKBBXX:5:2116:27600:14959;sequence=TACAGAGTGAATAATTCATTTGATTACTTTTCCTATCAATTATGTA;start=306485;subtype=IES;support_ref=78;support_variant=32;type=IES;
scaffold51_96_with_IES	MILORD	internal_eliminated_sequence	307034	307061	.	.	.	ID=MILORD.96.307034.307061;Name=MILORD.96.307034.307061;bounded_by_ta=TRUE;common_boundary=Both;end=307061;ies_id=IESPGM.PTET51.1.96.289822;ies_left_dist=0;ies_min_dist=0;ies_right_dist=0;junction_seq=atatggatggttcctTAtaatgctaaccctgc;read_names=J00121:27:H3GGKBBXX:5:1207:27316:42319,J00121:27:H3GGKBBXX:5:1123:29254:16489,J00121:27:H3GGKBBXX:5:1117:3478:45396,J00121:27:H3GGKBBXX:5:1107:6664:44623,J00121:27:H3GGKBBXX:5:2108:16041:28657,J00121:27:H3GGKBBXX:5:2211:2240:35444,J00121:27:H3GGKBBXX:5:1220:23703:37818,J00121:27:H3GGKBBXX:5:1222:14225:47946,J00121:27:H3GGKBBXX:5:1110:28026:27584,J00121:27:H3GGKBBXX:5:1116:28696:16366,J00121:27:H3GGKBBXX:5:1108:13738:23786,J00121:27:H3GGKBBXX:5:1212:24170:11126,J00121:27:H3GGKBBXX:5:1123:2757:18757,J00121:27:H3GGKBBXX:5:1227:4980:28516,J00121:27:H3GGKBBXX:5:1217:7892:36939,J00121:27:H3GGKBBXX:5:2211:28919:47208,J00121:27:H3GGKBBXX:5:1107:10399:35268,J00121:27:H3GGKBBXX:5:1104:14651:8770,J00121:27:H3GGKBBXX:5:2118:9333:23153,J00121:27:H3GGKBBXX:5:1226:11312:35936,J00121:27:H3GGKBBXX:5:1217:20131:15100,J00121:27:H3GGKBBXX:5:1203:6106:39998,J00121:27:H3GGKBBXX:5:1118:20851:46346,J00121:27:H3GGKBBXX:5:1116:20172:42284,J00121:27:H3GGKBBXX:5:2211:26494:43040;sequence=TATAATTAAAATATATTGCATTTATCTA;start=307034;subtype=IES;support_ref=24;support_variant=25;type=IES;
scaffold51_96_with_IES	MILORD	internal_eliminated_sequence	307231	307257	.	.	.	ID=MILORD.96.307231.307257;Name=MILORD.96.307231.307257;bounded_by_ta=TRUE;common_boundary=Both;end=307257;ies_id=IESPGM.PTET51.1.96.289991;ies_left_dist=0;ies_min_dist=0;ies_right_dist=0;junction_seq=tgattgccaagcatgTAcataaccatgtgata;read_names=J00121:27:H3GGKBBXX:5:1128:27580:47278,J00121:27:H3GGKBBXX:5:2217:27894:35409,J00121:27:H3GGKBBXX:5:2208:14590:36446,J00121:27:H3GGKBBXX:5:1201:29762:36991,J00121:27:H3GGKBBXX:5:1201:13798:19109,J00121:27:H3GGKBBXX:5:1205:4929:16999,J00121:27:H3GGKBBXX:5:1201:20090:42284,J00121:27:H3GGKBBXX:5:1107:17969:47788,J00121:27:H3GGKBBXX:5:1119:1834:29923,J00121:27:H3GGKBBXX:5:2216:12550:33826,J00121:27:H3GGKBBXX:5:2221:27671:42900,J00121:27:H3GGKBBXX:5:1218:30482:6941,J00121:27:H3GGKBBXX:5:1109:26585:17983,J00121:27:H3GGKBBXX:5:1118:14925:8189,J00121:27:H3GGKBBXX:5:2228:25611:22520,J00121:27:H3GGKBBXX:5:1222:10784:34213,J00121:27:H3GGKBBXX:5:2109:8004:9702,J00121:27:H3GGKBBXX:5:1206:9658:19390,J00121:27:H3GGKBBXX:5:2109:7852:10000,J00121:27:H3GGKBBXX:5:1101:8176:34618,J00121:27:H3GGKBBXX:5:2208:13961:17948,J00121:27:H3GGKBBXX:5:1201:2483:30943,J00121:27:H3GGKBBXX:5:2111:26677:43075,J00121:27:H3GGKBBXX:5:1209:4371:47577,J00121:27:H3GGKBBXX:5:2107:24525:36464,J00121:27:H3GGKBBXX:5:1215:13311:32648;sequence=TATAATTATTTATATGTGATACTAGTA;start=307231;subtype=IES;support_ref=15;support_variant=26;type=IES;
scaffold51_96_with_IES	MILORD	internal_eliminated_sequence	307483	307580	.	.	.	ID=MILORD.96.307483.307580;Name=MILORD.96.307483.307580;bounded_by_ta=TRUE;common_boundary=Both;end=307580;ies_id=IESPGM.PTET51.1.96.290216;ies_left_dist=0;ies_min_dist=0;ies_right_dist=0;junction_seq=aactactggagcatgTAtttgcaatcctggtt;read_names=J00121:27:H3GGKBBXX:5:1227:12824:22731,J00121:27:H3GGKBBXX:5:1201:30452:37062,J00121:27:H3GGKBBXX:5:2101:26321:23223,J00121:27:H3GGKBBXX:5:1111:23277:22590,J00121:27:H3GGKBBXX:5:1112:22749:21078,J00121:27:H3GGKBBXX:5:1105:20527:41247,J00121:27:H3GGKBBXX:5:2218:7486:33949,J00121:27:H3GGKBBXX:5:1126:8247:46240,J00121:27:H3GGKBBXX:5:2215:4949:45590,J00121:27:H3GGKBBXX:5:1105:8481:40069,J00121:27:H3GGKBBXX:5:1126:19583:8629,J00121:27:H3GGKBBXX:5:1124:30371:7205,J00121:27:H3GGKBBXX:5:1221:12357:33809,J00121:27:H3GGKBBXX:5:1108:12094:17421,J00121:27:H3GGKBBXX:5:1211:19644:23188,J00121:27:H3GGKBBXX:5:2101:28310:2826,J00121:27:H3GGKBBXX:5:1221:12428:33756,J00121:27:H3GGKBBXX:5:2112:23531:44869,J00121:27:H3GGKBBXX:5:1209:19979:3934,J00121:27:H3GGKBBXX:5:2219:1793:44341,J00121:27:H3GGKBBXX:5:2215:9293:33141,J00121:27:H3GGKBBXX:5:2119:22729:30679,J00121:27:H3GGKBBXX:5:2117:21257:13324,J00121:27:H3GGKBBXX:5:2210:5589:34143,J00121:27:H3GGKBBXX:5:2101:21501:15047,J00121:27:H3GGKBBXX:5:1213:27164:39629,J00121:27:H3GGKBBXX:5:1116:15696:43251,J00121:27:H3GGKBBXX:5:2126:26423:23364,J00121:27:H3GGKBBXX:5:2203:20902:6484,J00121:27:H3GGKBBXX:5:2101:17645:2387,J00121:27:H3GGKBBXX:5:2227:18385:36481,J00121:27:H3GGKBBXX:5:2215:9688:33580,J00121:27:H3GGKBBXX:5:1121:16549:11460,J00121:27:H3GGKBBXX:5:1206:4726:5745,J00121:27:H3GGKBBXX:5:1114:21014:34248,J00121:27:H3GGKBBXX:5:2219:25520:35936,J00121:27:H3GGKBBXX:5:2202:23307:11319,J00121:27:H3GGKBBXX:5:2225:9770:29255,J00121:27:H3GGKBBXX:5:2102:17371:26177,J00121:27:H3GGKBBXX:5:2111:18122:10211,J00121:27:H3GGKBBXX:5:2201:15047:2387,J00121:27:H3GGKBBXX:5:1128:32065:37923,J00121:27:H3GGKBBXX:5:1221:5893:17825,J00121:27:H3GGKBBXX:5:1118:15341:8664,J00121:27:H3GGKBBXX:5:1222:10226:10669;sequence=TATTAATAAATTATAATTTACTAAATTTCTCATTAATTTAAACTATATTACAGAAATAACAAATATATTTAAATAATGTTTTAAATTTGCTTCCATAA;start=307483;subtype=IES;support_ref=12;support_variant=45;type=IES;
scaffold51_96_with_IES	MILORD	internal_eliminated_sequence	307483	307527	.	.	.	ID=MILORD.96.307483.307527;Name=MILORD.96.307483.307527;bounded_by_ta=TRUE;common_boundary=LEFT;end=307527;ies_id=IESPGM.PTET51.1.96.290216;ies_left_dist=0;ies_min_dist=0;ies_right_dist=53;junction_seq=aactactggagcatgTAttacagaaataacaa;read_names=J00121:27:H3GGKBBXX:5:2127:30959:28938;sequence=TATTAATAAATTATAATTTACTAAATTTCTCATTAATTTAAACTA;start=307483;subtype=PARTIAL_INTERNAL;support_ref=6;support_variant=1;type=ALTERNATIVE;
scaffold51_96_with_IES	MILORD	internal_eliminated_sequence	307827	307852	.	.	.	ID=MILORD.96.307827.307852;Name=MILORD.96.307827.307852;bounded_by_ta=TRUE;common_boundary=Both;end=307852;ies_id=IESPGM.PTET51.1.96.290462;ies_left_dist=0;ies_min_dist=0;ies_right_dist=0;junction_seq=aacatgtattgatagTAattaaattattgatt;read_names=J00121:27:H3GGKBBXX:5:1107:29011:41176,J00121:27:H3GGKBBXX:5:1201:26260:26846,J00121:27:H3GGKBBXX:5:1217:5670:5165,J00121:27:H3GGKBBXX:5:2226:17340:1121,J00121:27:H3GGKBBXX:5:1227:28787:25351,J00121:27:H3GGKBBXX:5:1216:19948:38697,J00121:27:H3GGKBBXX:5:1212:6319:21483,J00121:27:H3GGKBBXX:5:2223:27712:20076;sequence=TATAAATAAACTTGATTATTGATCCA;start=307827;subtype=IES;support_ref=3;support_variant=8;type=IES;
scaffold51_96_with_IES	MILORD	internal_eliminated_sequence	308067	308095	.	.	.	ID=MILORD.96.308067.308095;Name=MILORD.96.308067.308095;bounded_by_ta=TRUE;common_boundary=Both;end=308095;ies_id=IESPGM.PTET51.1.96.290676;ies_left_dist=0;ies_min_dist=0;ies_right_dist=0;junction_seq=tattgctaataatgtTAacttccatgcactaa;read_names=J00121:27:H3GGKBBXX:5:2220:25753:39436,J00121:27:H3GGKBBXX:5:1124:17980:47770,J00121:27:H3GGKBBXX:5:1227:22323:41651,J00121:27:H3GGKBBXX:5:1110:7253:9280,J00121:27:H3GGKBBXX:5:1201:15402:43550,J00121:27:H3GGKBBXX:5:1113:7192:40438,J00121:27:H3GGKBBXX:5:1218:28848:36007,J00121:27:H3GGKBBXX:5:1206:20446:34776,J00121:27:H3GGKBBXX:5:1218:5599:13939,J00121:27:H3GGKBBXX:5:1120:11951:38486,J00121:27:H3GGKBBXX:5:1101:22861:23346,J00121:27:H3GGKBBXX:5:1106:18254:42231,J00121:27:H3GGKBBXX:5:2125:28747:19865,J00121:27:H3GGKBBXX:5:1223:18984:42442,J00121:27:H3GGKBBXX:5:1103:15138:32402,J00121:27:H3GGKBBXX:5:2210:13788:2105,J00121:27:H3GGKBBXX:5:1114:6421:24190,J00121:27:H3GGKBBXX:5:1223:18700:42231,J00121:27:H3GGKBBXX:5:2228:8897:10159,J00121:27:H3GGKBBXX:5:2115:31162:43568,J00121:27:H3GGKBBXX:5:2114:16163:6923,J00121:27:H3GGKBBXX:5:1108:26595:4321,J00121:27:H3GGKBBXX:5:1118:26433:35585,J00121:27:H3GGKBBXX:5:1211:10236:20709,J00121:27:H3GGKBBXX:5:1125:26200:40491,J00121:27:H3GGKBBXX:5:2213:5446:14660,J00121:27:H3GGKBBXX:5:2104:18182:21993,J00121:27:H3GGKBBXX:5:1226:11160:18581,J00121:27:H3GGKBBXX:5:1222:18132:48948,J00121:27:H3GGKBBXX:5:1121:22678:3758,J00121:27:H3GGKBBXX:5:1210:17492:11231,J00121:27:H3GGKBBXX:5:1209:30614:44236,J00121:27:H3GGKBBXX:5:1211:5660:36868,J00121:27:H3GGKBBXX:5:2101:19918:31787,J00121:27:H3GGKBBXX:5:1101:7243:36481,J00121:27:H3GGKBBXX:5:2114:25104:14572,J00121:27:H3GGKBBXX:5:2208:22303:27127,J00121:27:H3GGKBBXX:5:1217:27377:45625,J00121:27:H3GGKBBXX:5:1217:27549:45678,J00121:27:H3GGKBBXX:5:1215:11495:43111,J00121:27:H3GGKBBXX:5:2122:17432:5147,J00121:27:H3GGKBBXX:5:2228:27559:41616,J00121:27:H3GGKBBXX:5:2218:8227:35690,J00121:27:H3GGKBBXX:5:1125:14773:29800,J00121:27:H3GGKBBXX:5:2121:28270:31206,J00121:27:H3GGKBBXX:5:2113:3833:28745,J00121:27:H3GGKBBXX:5:1113:8166:47084,J00121:27:H3GGKBBXX:5:2103:22201:7715,J00121:27:H3GGKBBXX:5:2102:22221:44992,J00121:27:H3GGKBBXX:5:2227:25418:5657,J00121:27:H3GGKBBXX:5:2211:16295:30398,J00121:27:H3GGKBBXX:5:2221:28229:30433,J00121:27:H3GGKBBXX:5:1104:16599:17667,J00121:27:H3GGKBBXX:5:2111:30776:9877,J00121:27:H3GGKBBXX:5:1119:11546:34336,J00121:27:H3GGKBBXX:5:2202:22607:49036;sequence=TACAGTAAAAATTACATTTATTGTAATTA;start=308067;subtype=IES;support_ref=0;support_variant=56;type=IES;
scaffold51_96_with_IES	MILORD	internal_eliminated_sequence	308480	308523	.	.	.	ID=MILORD.96.308480.308523;Name=MILORD.96.308480.308523;bounded_by_ta=TRUE;common_boundary=Both;end=308523;ies_id=IESPGM.PTET51.1.96.291060;ies_left_dist=0;ies_min_dist=0;ies_right_dist=0;junction_seq=atttgcaaattcggcTAttatacagacacata;read_names=J00121:27:H3GGKBBXX:5:2217:14255:48561,J00121:27:H3GGKBBXX:5:1214:15666:28076,J00121:27:H3GGKBBXX:5:2210:12733:22573,J00121:27:H3GGKBBXX:5:2226:22445:43972,J00121:27:H3GGKBBXX:5:1110:12033:24771,J00121:27:H3GGKBBXX:5:1120:14367:12638,J00121:27:H3GGKBBXX:5:2223:10297:35339,J00121:27:H3GGKBBXX:5:2110:13890:12480,J00121:27:H3GGKBBXX:5:1123:3813:43058,J00121:27:H3GGKBBXX:5:2104:22181:18863,J00121:27:H3GGKBBXX:5:1206:11221:26318,J00121:27:H3GGKBBXX:5:2208:28219:20076,J00121:27:H3GGKBBXX:5:1208:25570:38767,J00121:27:H3GGKBBXX:5:2209:5538:27971,J00121:27:H3GGKBBXX:5:2228:30269:26476,J00121:27:H3GGKBBXX:5:2121:17188:38662,J00121:27:H3GGKBBXX:5:1223:19816:24683,J00121:27:H3GGKBBXX:5:2213:22303:43093,J00121:27:H3GGKBBXX:5:1123:27448:46205,J00121:27:H3GGKBBXX:5:1123:31193:18581,J00121:27:H3GGKBBXX:5:2115:27123:46311,J00121:27:H3GGKBBXX:5:1219:11099:26881,J00121:27:H3GGKBBXX:5:1205:22495:9666,J00121:27:H3GGKBBXX:5:2121:28584:17685,J00121:27:H3GGKBBXX:5:2106:10389:13623,J00121:27:H3GGKBBXX:5:2101:10267:21535,J00121:27:H3GGKBBXX:5:1225:28432:20410,J00121:27:H3GGKBBXX:5:2223:24322:9842,J00121:27:H3GGKBBXX:5:2205:30634:20568,J00121:27:H3GGKBBXX:5:2211:15361:32719,J00121:27:H3GGKBBXX:5:2227:15980:28024,J00121:27:H3GGKBBXX:5:1227:12388:9280,J00121:27:H3GGKBBXX:5:2208:17766:28129;sequence=TATGGATAATTTACTAATTATTTCTTTGAAAATTAGATTTACTA;start=308480;subtype=IES;support_ref=6;support_variant=33;type=IES;
scaffold51_96_with_IES	MILORD	internal_eliminated_sequence	308958	308984	.	.	.	ID=MILORD.96.308958.308984;Name=MILORD.96.308958.308984;bounded_by_ta=TRUE;common_boundary=Both;end=308984;ies_id=IESPGM.PTET51.1.96.291494;ies_left_dist=0;ies_min_dist=0;ies_right_dist=0;junction_seq=tgaaaattcattgtgTAttccttgttatgata;read_names=J00121:27:H3GGKBBXX:5:1212:24119:6642,J00121:27:H3GGKBBXX:5:1117:15737:25175,J00121:27:H3GGKBBXX:5:2219:22303:3881,J00121:27:H3GGKBBXX:5:1206:3346:46082,J00121:27:H3GGKBBXX:5:2208:28341:45537,J00121:27:H3GGKBBXX:5:1218:18659:16911,J00121:27:H3GGKBBXX:5:2228:13017:32455,J00121:27:H3GGKBBXX:5:2227:10551:20058,J00121:27:H3GGKBBXX:5:1118:16944:37537,J00121:27:H3GGKBBXX:5:1118:22079:39189,J00121:27:H3GGKBBXX:5:1211:9668:40895,J00121:27:H3GGKBBXX:5:2206:11201:8523,J00121:27:H3GGKBBXX:5:1113:21765:21658,J00121:27:H3GGKBBXX:5:2110:17289:5640,J00121:27:H3GGKBBXX:5:2110:30695:48175,J00121:27:H3GGKBBXX:5:1218:3559:2281,J00121:27:H3GGKBBXX:5:1222:12428:29255,J00121:27:H3GGKBBXX:5:1206:7222:30679,J00121:27:H3GGKBBXX:5:2107:30492:37906,J00121:27:H3GGKBBXX:5:2122:7902:36816,J00121:27:H3GGKBBXX:5:1225:25865:34002,J00121:27:H3GGKBBXX:5:2116:18254:40332,J00121:27:H3GGKBBXX:5:1226:23064:46170,J00121:27:H3GGKBBXX:5:1113:11261:6589,J00121:27:H3GGKBBXX:5:2220:23419:29343,J00121:27:H3GGKBBXX:5:1206:3427:25158,J00121:27:H3GGKBBXX:5:2208:19624:20410,J00121:27:H3GGKBBXX:5:2120:32471:36728,J00121:27:H3GGKBBXX:5:2222:16579:38416,J00121:27:H3GGKBBXX:5:1216:16944:13095,J00121:27:H3GGKBBXX:5:1220:26626:30327,J00121:27:H3GGKBBXX:5:1217:13311:48333,J00121:27:H3GGKBBXX:5:2126:13230:21571,J00121:27:H3GGKBBXX:5:1116:17107:41194,J00121:27:H3GGKBBXX:5:2101:30969:11688,J00121:27:H3GGKBBXX:5:2116:30533:4813,J00121:27:H3GGKBBXX:5:1113:9932:7205,J00121:27:H3GGKBBXX:5:1109:6644:17649,J00121:27:H3GGKBBXX:5:1104:21034:10932,J00121:27:H3GGKBBXX:5:1114:14580:14133,J00121:27:H3GGKBBXX:5:1104:5842:4268,J00121:27:H3GGKBBXX:5:1102:13200:2387,J00121:27:H3GGKBBXX:5:2213:23460:44922,J00121:27:H3GGKBBXX:5:2224:14418:8682,J00121:27:H3GGKBBXX:5:2219:17807:15047,J00121:27:H3GGKBBXX:5:1102:20811:18423,J00121:27:H3GGKBBXX:5:1207:13595:7715,J00121:27:H3GGKBBXX:5:1202:27965:30327,J00121:27:H3GGKBBXX:5:1215:11140:21465,J00121:27:H3GGKBBXX:5:1202:14519:48491,J00121:27:H3GGKBBXX:5:2123:7638:5903,J00121:27:H3GGKBBXX:5:1206:24241:9209,J00121:27:H3GGKBBXX:5:1102:10247:19812,J00121:27:H3GGKBBXX:5:1106:28087:39189,J00121:27:H3GGKBBXX:5:2123:23257:28920,J00121:27:H3GGKBBXX:5:2218:10429:47735,J00121:27:H3GGKBBXX:5:1201:16681:7539,J00121:27:H3GGKBBXX:5:2216:2514:7293;sequence=TAGAGTGAAATAGATTTCAATTAACTA;start=308958;subtype=IES;support_ref=0;support_variant=58;type=IES;
scaffold51_96_with_IES	MILORD	internal_eliminated_sequence	309645	309671	.	.	.	ID=MILORD.96.309645.309671;Name=MILORD.96.309645.309671;bounded_by_ta=TRUE;common_boundary=Both;end=309671;ies_id=IESPGM.PTET51.1.96.292154;ies_left_dist=0;ies_min_dist=0;ies_right_dist=0;junction_seq=aaagttatcagaatgTAttaaatgtaaagatg;read_names=J00121:27:H3GGKBBXX:5:1207:1955:28129,J00121:27:H3GGKBBXX:5:2210:16417:33668,J00121:27:H3GGKBBXX:5:2104:12398:28604,J00121:27:H3GGKBBXX:5:1101:3062:25017,J00121:27:H3GGKBBXX:5:2220:24941:12603,J00121:27:H3GGKBBXX:5:2228:23835:41774,J00121:27:H3GGKBBXX:5:1123:24525:5411,J00121:27:H3GGKBBXX:5:2220:8734:17403,J00121:27:H3GGKBBXX:5:2204:6268:9578,J00121:27:H3GGKBBXX:5:1107:25033:36745,J00121:27:H3GGKBBXX:5:1227:24008:3002,J00121:27:H3GGKBBXX:5:2202:21826:46451,J00121:27:H3GGKBBXX:5:1216:17168:6519,J00121:27:H3GGKBBXX:5:2219:23104:29747,J00121:27:H3GGKBBXX:5:1226:28047:9754,J00121:27:H3GGKBBXX:5:2110:3244:41510,J00121:27:H3GGKBBXX:5:2116:21623:26828,J00121:27:H3GGKBBXX:5:2102:24038:43005,J00121:27:H3GGKBBXX:5:1108:19512:16243,J00121:27:H3GGKBBXX:5:2216:12834:23276,J00121:27:H3GGKBBXX:5:1122:25449:9121,J00121:27:H3GGKBBXX:5:2103:19979:3125,J00121:27:H3GGKBBXX:5:1221:24525:1261,J00121:27:H3GGKBBXX:5:1211:5142:1789,J00121:27:H3GGKBBXX:5:1225:27346:3899,J00121:27:H3GGKBBXX:5:1203:18385:37290,J00121:27:H3GGKBBXX:5:2226:19938:48702,J00121:27:H3GGKBBXX:5:2216:12723:23294,J00121:27:H3GGKBBXX:5:1225:16660:31945,J00121:27:H3GGKBBXX:5:2212:12520:41440,J00121:27:H3GGKBBXX:5:2108:12976:37765,J00121:27:H3GGKBBXX:5:2128:25824:8506,J00121:27:H3GGKBBXX:5:1208:20060:30310;sequence=TAAAGTTAATTACTAATTATTTAAATA;start=309645;subtype=IES;support_ref=69;support_variant=33;type=IES;
scaffold51_96_with_IES	MILORD	internal_eliminated_sequence	309987	310012	.	.	.	ID=MILORD.96.309987.310012;Name=MILORD.96.309987.310012;bounded_by_ta=TRUE;common_boundary=Both;end=310012;ies_id=IESPGM.PTET51.1.96.292469;ies_left_dist=0;ies_min_dist=0;ies_right_dist=0;junction_seq=taaagatggtatttgTAttactcctgaatatc;read_names=J00121:27:H3GGKBBXX:5:2202:23510:44447,J00121:27:H3GGKBBXX:5:1109:14529:24841,J00121:27:H3GGKBBXX:5:2209:26362:45695,J00121:27:H3GGKBBXX:5:2215:2706:12163,J00121:27:H3GGKBBXX:5:1205:29457:30767,J00121:27:H3GGKBBXX:5:2228:15199:30573,J00121:27:H3GGKBBXX:5:2112:13129:32086,J00121:27:H3GGKBBXX:5:1227:31071:33352,J00121:27:H3GGKBBXX:5:1213:7040:41053,J00121:27:H3GGKBBXX:5:1222:12723:21606,J00121:27:H3GGKBBXX:5:2126:26595:32173,J00121:27:H3GGKBBXX:5:2202:13880:48192,J00121:27:H3GGKBBXX:5:2102:20060:8471,J00121:27:H3GGKBBXX:5:2126:23246:15680,J00121:27:H3GGKBBXX:5:2115:24698:47348,J00121:27:H3GGKBBXX:5:1208:16589:22221,J00121:27:H3GGKBBXX:5:1117:12175:23575,J00121:27:H3GGKBBXX:5:1217:12885:6519,J00121:27:H3GGKBBXX:5:2212:8775:34002,J00121:27:H3GGKBBXX:5:1104:12895:24999,J00121:27:H3GGKBBXX:5:1117:15777:5517,J00121:27:H3GGKBBXX:5:1118:4696:34987,J00121:27:H3GGKBBXX:5:2228:31507:26265,J00121:27:H3GGKBBXX:5:2212:19289:42935,J00121:27:H3GGKBBXX:5:2209:21440:46944,J00121:27:H3GGKBBXX:5:1127:8024:35901;sequence=TATTGTTATCATCAATCATAATACTA;start=309987;subtype=IES;support_ref=138;support_variant=26;type=IES;
scaffold51_96_with_IES	MILORD	internal_eliminated_sequence	310226	310251	.	.	.	ID=MILORD.96.310226.310251;Name=MILORD.96.310226.310251;bounded_by_ta=TRUE;common_boundary=Both;end=310251;ies_id=IESPGM.PTET51.1.96.292682;ies_left_dist=0;ies_min_dist=0;ies_right_dist=0;junction_seq=attgtttaccttgaaTAattaatccaaaattg;read_names=J00121:27:H3GGKBBXX:5:1123:17056:10686,J00121:27:H3GGKBBXX:5:1123:8643:43796,J00121:27:H3GGKBBXX:5:2101:23084:43779,J00121:27:H3GGKBBXX:5:2221:8288:22643,J00121:27:H3GGKBBXX:5:2123:31619:6378,J00121:27:H3GGKBBXX:5:1211:4330:34565,J00121:27:H3GGKBBXX:5:1211:4462:34477,J00121:27:H3GGKBBXX:5:1111:15158:33141,J00121:27:H3GGKBBXX:5:2206:5132:45133,J00121:27:H3GGKBBXX:5:2113:25266:38627,J00121:27:H3GGKBBXX:5:1111:20060:9033,J00121:27:H3GGKBBXX:5:1116:8400:46645,J00121:27:H3GGKBBXX:5:1101:4543:41721,J00121:27:H3GGKBBXX:5:1209:25936:26810,J00121:27:H3GGKBBXX:5:1122:19106:40649,J00121:27:H3GGKBBXX:5:2111:12692:4567,J00121:27:H3GGKBBXX:5:1217:7852:21219,J00121:27:H3GGKBBXX:5:2103:19745:45414,J00121:27:H3GGKBBXX:5:1115:24454:1666,J00121:27:H3GGKBBXX:5:1207:22485:17597,J00121:27:H3GGKBBXX:5:2203:9333:38732,J00121:27:H3GGKBBXX:5:1221:31294:17421,J00121:27:H3GGKBBXX:5:1127:28209:19707,J00121:27:H3GGKBBXX:5:1206:9242:25527,J00121:27:H3GGKBBXX:5:1210:18710:46293,J00121:27:H3GGKBBXX:5:1210:18670:46961;sequence=TACAATCAAATCCTACTAAACAACTA;start=310226;subtype=IES;support_ref=3;support_variant=26;type=IES;
scaffold51_96_with_IES	MILORD	internal_eliminated_sequence	310370	310397	.	.	.	ID=MILORD.96.310370.310397;Name=MILORD.96.310370.310397;bounded_by_ta=TRUE;common_boundary=Both;end=310397;ies_id=IESPGM.PTET51.1.96.292800;ies_left_dist=0;ies_min_dist=0;ies_right_dist=0;junction_seq=atttcatattaaggcTActcataataagaact;read_names=J00121:27:H3GGKBBXX:5:1101:3183:44183,J00121:27:H3GGKBBXX:5:2119:15859:13148,J00121:27:H3GGKBBXX:5:2214:8532:44552,J00121:27:H3GGKBBXX:5:2211:19796:17157,J00121:27:H3GGKBBXX:5:2102:24160:2422,J00121:27:H3GGKBBXX:5:1125:10379:44130,J00121:27:H3GGKBBXX:5:1223:25621:27496,J00121:27:H3GGKBBXX:5:2211:27986:47313,J00121:27:H3GGKBBXX:5:2112:16072:37255,J00121:27:H3GGKBBXX:5:2115:19421:11970,J00121:27:H3GGKBBXX:5:2201:24190:21254,J00121:27:H3GGKBBXX:5:2106:3539:7662,J00121:27:H3GGKBBXX:5:2109:4716:16348,J00121:27:H3GGKBBXX:5:2122:9425:20709,J00121:27:H3GGKBBXX:5:2222:20476:12638,J00121:27:H3GGKBBXX:5:1203:6634:33527;sequence=TATAATGTATAGTCATTTTAGAGAACTA;start=310370;subtype=IES;support_ref=30;support_variant=16;type=IES;
scaffold51_96_with_IES	MILORD	internal_eliminated_sequence	310580	310606	.	.	.	ID=MILORD.96.310580.310606;Name=MILORD.96.310580.310606;bounded_by_ta=TRUE;common_boundary=Both;end=310606;ies_id=IESPGM.PTET51.1.96.292982;ies_left_dist=0;ies_min_dist=0;ies_right_dist=0;junction_seq=ttataatttgttggaTAcaatttaaatgttat;read_names=J00121:27:H3GGKBBXX:5:1121:14255:4743,J00121:27:H3GGKBBXX:5:1101:22008:46311,J00121:27:H3GGKBBXX:5:1127:30675:46873,J00121:27:H3GGKBBXX:5:2225:8511:4954,J00121:27:H3GGKBBXX:5:1219:5609:10335,J00121:27:H3GGKBBXX:5:2221:26311:42689,J00121:27:H3GGKBBXX:5:1119:22455:47682,J00121:27:H3GGKBBXX:5:2211:27884:49107,J00121:27:H3GGKBBXX:5:2125:23165:42337,J00121:27:H3GGKBBXX:5:1115:15148:9420,J00121:27:H3GGKBBXX:5:1212:25926:22291,J00121:27:H3GGKBBXX:5:1224:6796:40913,J00121:27:H3GGKBBXX:5:1101:27732:5200,J00121:27:H3GGKBBXX:5:1220:12063:45643,J00121:27:H3GGKBBXX:5:2219:20537:24138,J00121:27:H3GGKBBXX:5:1111:7466:14818,J00121:27:H3GGKBBXX:5:2206:3975:46469,J00121:27:H3GGKBBXX:5:1219:16133:3670,J00121:27:H3GGKBBXX:5:1126:29701:39383,J00121:27:H3GGKBBXX:5:1207:23378:15803,J00121:27:H3GGKBBXX:5:1124:16021:1578,J00121:27:H3GGKBBXX:5:1213:30513:2809,J00121:27:H3GGKBBXX:5:2112:28706:16243,J00121:27:H3GGKBBXX:5:2102:4168:29008,J00121:27:H3GGKBBXX:5:2202:13707:34635,J00121:27:H3GGKBBXX:5:2208:20791:4884,J00121:27:H3GGKBBXX:5:1228:12895:27039,J00121:27:H3GGKBBXX:5:2211:16569:34284,J00121:27:H3GGKBBXX:5:1216:20699:45484,J00121:27:H3GGKBBXX:5:2218:24901:48931,J00121:27:H3GGKBBXX:5:1218:18000:32472,J00121:27:H3GGKBBXX:5:2115:5091:34442,J00121:27:H3GGKBBXX:5:1204:25520:17016,J00121:27:H3GGKBBXX:5:1217:3914:36235,J00121:27:H3GGKBBXX:5:2226:15503:32648,J00121:27:H3GGKBBXX:5:1126:21227:44922,J00121:27:H3GGKBBXX:5:2105:23338:10211,J00121:27:H3GGKBBXX:5:2124:13129:18476,J00121:27:H3GGKBBXX:5:1223:25712:13552,J00121:27:H3GGKBBXX:5:2211:32481:26758,J00121:27:H3GGKBBXX:5:2125:31061:41387,J00121:27:H3GGKBBXX:5:1121:14478:10968,J00121:27:H3GGKBBXX:5:1212:29802:36288,J00121:27:H3GGKBBXX:5:1222:6238:31365,J00121:27:H3GGKBBXX:5:2203:4533:19408,J00121:27:H3GGKBBXX:5:2223:28970:8119,J00121:27:H3GGKBBXX:5:1127:8481:11302,J00121:27:H3GGKBBXX:5:1217:21085:12743,J00121:27:H3GGKBBXX:5:1222:17837:34899,J00121:27:H3GGKBBXX:5:1225:15087:25843,J00121:27:H3GGKBBXX:5:1207:19766:42706;sequence=TATAGAAGCTTAATAATTAATGAACAA;start=310580;subtype=IES;support_ref=48;support_variant=51;type=IES;
scaffold51_96_with_IES	MILORD	internal_eliminated_sequence	310917	310942	.	.	.	ID=MILORD.96.310917.310942;Name=MILORD.96.310917.310942;bounded_by_ta=TRUE;common_boundary=Both;end=310942;ies_id=IESPGM.PTET51.1.96.293292;ies_left_dist=0;ies_min_dist=0;ies_right_dist=0;junction_seq=aaatttaaatttaaaTAttacaccgaaattcc;read_names=J00121:27:H3GGKBBXX:5:1207:1357:16999,J00121:27:H3GGKBBXX:5:2103:7395:15750,J00121:27:H3GGKBBXX:5:2111:14265:34618,J00121:27:H3GGKBBXX:5:1226:22039:8312,J00121:27:H3GGKBBXX:5:2103:28990:16594,J00121:27:H3GGKBBXX:5:1211:24048:15276,J00121:27:H3GGKBBXX:5:1215:8420:33809,J00121:27:H3GGKBBXX:5:1217:11830:36728,J00121:27:H3GGKBBXX:5:1116:21460:33369,J00121:27:H3GGKBBXX:5:2210:20577:40315,J00121:27:H3GGKBBXX:5:2211:4513:18282,J00121:27:H3GGKBBXX:5:2107:24464:22256,J00121:27:H3GGKBBXX:5:1214:10439:39594,J00121:27:H3GGKBBXX:5:1211:23399:15698,J00121:27:H3GGKBBXX:5:2109:7182:25369,J00121:27:H3GGKBBXX:5:1127:19989:4479,J00121:27:H3GGKBBXX:5:1107:30513:46803,J00121:27:H3GGKBBXX:5:2228:31355:6800,J00121:27:H3GGKBBXX:5:1124:12916:40297,J00121:27:H3GGKBBXX:5:2104:6218:27672,J00121:27:H3GGKBBXX:5:1127:19979:4426,J00121:27:H3GGKBBXX:5:1214:21633:40420,J00121:27:H3GGKBBXX:5:2215:3173:20885,J00121:27:H3GGKBBXX:5:1105:31974:27672;sequence=TATAATGATTTCTCATTATTGCACTA;start=310917;subtype=IES;support_ref=24;support_variant=24;type=IES;
scaffold51_96_with_IES	MILORD	internal_eliminated_sequence	311512	311557	.	.	.	ID=MILORD.96.311512.311557;Name=MILORD.96.311512.311557;bounded_by_ta=TRUE;common_boundary=Both;end=311557;ies_id=IESPGM.PTET51.1.96.293861;ies_left_dist=0;ies_min_dist=0;ies_right_dist=0;junction_seq=attatcctgtgaaatTAacactgcaagctctt;read_names=J00121:27:H3GGKBBXX:5:1207:18923:10792,J00121:27:H3GGKBBXX:5:1110:3660:27848,J00121:27:H3GGKBBXX:5:1128:29812:28393,J00121:27:H3GGKBBXX:5:2212:13210:21395,J00121:27:H3GGKBBXX:5:2108:7040:36833,J00121:27:H3GGKBBXX:5:1113:14854:43198,J00121:27:H3GGKBBXX:5:2109:16640:7117,J00121:27:H3GGKBBXX:5:2120:8663:8523,J00121:27:H3GGKBBXX:5:2125:3721:30907,J00121:27:H3GGKBBXX:5:1120:11677:15645,J00121:27:H3GGKBBXX:5:1217:19086:9174,J00121:27:H3GGKBBXX:5:2103:18670:3248,J00121:27:H3GGKBBXX:5:1105:25570:12990,J00121:27:H3GGKBBXX:5:2210:1458:36692,J00121:27:H3GGKBBXX:5:2113:24129:12919,J00121:27:H3GGKBBXX:5:1222:28219:23346,J00121:27:H3GGKBBXX:5:1102:4361:2123,J00121:27:H3GGKBBXX:5:1117:4401:27443,J00121:27:H3GGKBBXX:5:2109:5183:30978,J00121:27:H3GGKBBXX:5:1219:22150:12163,J00121:27:H3GGKBBXX:5:2115:23865:43480,J00121:27:H3GGKBBXX:5:2213:12946:18933,J00121:27:H3GGKBBXX:5:1206:20243:46838,J00121:27:H3GGKBBXX:5:2116:30513:28938;sequence=TACACTTCATTTTATTAAAAAAAATAATGTTTTTTTATAAATACTA;start=311512;subtype=IES;support_ref=2;support_variant=24;type=IES;
scaffold51_96_with_IES	MILORD	internal_eliminated_sequence	311705	311730	.	.	.	ID=MILORD.96.311705.311730;Name=MILORD.96.311705.311730;bounded_by_ta=TRUE;common_boundary=Both;end=311730;ies_id=IESPGM.PTET51.1.96.294008;ies_left_dist=0;ies_min_dist=0;ies_right_dist=0;junction_seq=attaataatagatgcTAtttaataatggatta;read_names=J00121:27:H3GGKBBXX:5:1114:8572:30661,J00121:27:H3GGKBBXX:5:2106:27011:33633,J00121:27:H3GGKBBXX:5:2207:19796:48210,J00121:27:H3GGKBBXX:5:2103:30929:5112,J00121:27:H3GGKBBXX:5:1127:14164:26459,J00121:27:H3GGKBBXX:5:2108:17076:27180,J00121:27:H3GGKBBXX:5:2201:24018:31048,J00121:27:H3GGKBBXX:5:1212:27894:37378,J00121:27:H3GGKBBXX:5:2115:18203:31839,J00121:27:H3GGKBBXX:5:2217:17269:36270,J00121:27:H3GGKBBXX:5:2228:22414:24015,J00121:27:H3GGKBBXX:5:2114:26545:26177,J00121:27:H3GGKBBXX:5:1119:16498:16155,J00121:27:H3GGKBBXX:5:2224:31182:9526,J00121:27:H3GGKBBXX:5:2113:14783:21447,J00121:27:H3GGKBBXX:5:1103:16092:43093,J00121:27:H3GGKBBXX:5:2227:26321:15029,J00121:27:H3GGKBBXX:5:1126:18822:31365,J00121:27:H3GGKBBXX:5:2227:20902:26635,J00121:27:H3GGKBBXX:5:1117:12845:18687,J00121:27:H3GGKBBXX:5:1118:19390:14308,J00121:27:H3GGKBBXX:5:1217:11170:42900,J00121:27:H3GGKBBXX:5:2118:9425:30661,J00121:27:H3GGKBBXX:5:2112:12814:36042,J00121:27:H3GGKBBXX:5:2211:14133:37413;sequence=TATAGTATTAGATATTCAATACACTA;start=311705;subtype=IES;support_ref=0;support_variant=25;type=IES;
scaffold51_96_with_IES	MILORD	internal_eliminated_sequence	311845	311871	.	.	.	ID=MILORD.96.311845.311871;Name=MILORD.96.311845.311871;bounded_by_ta=TRUE;common_boundary=Both;end=311871;ies_id=IESPGM.PTET51.1.96.294122;ies_left_dist=0;ies_min_dist=0;ies_right_dist=0;junction_seq=tagccatgatatattTAttcgaacagatattc;read_names=J00121:27:H3GGKBBXX:5:1121:15554:5728,J00121:27:H3GGKBBXX:5:1117:8044:34600,J00121:27:H3GGKBBXX:5:1113:1529:43392,J00121:27:H3GGKBBXX:5:2205:16254:28956,J00121:27:H3GGKBBXX:5:1228:23784:26248,J00121:27:H3GGKBBXX:5:1123:9140:18951,J00121:27:H3GGKBBXX:5:1112:27864:1666,J00121:27:H3GGKBBXX:5:2109:17158:36534,J00121:27:H3GGKBBXX:5:2206:10724:45643,J00121:27:H3GGKBBXX:5:1205:31253:14678,J00121:27:H3GGKBBXX:5:1124:19451:31681,J00121:27:H3GGKBBXX:5:1218:9536:21113,J00121:27:H3GGKBBXX:5:1203:25104:12568;sequence=TATAGCAGAATCTAATATTACTACCTA;start=311845;subtype=IES;support_ref=3;support_variant=13;type=IES;
scaffold51_96_with_IES	MILORD	internal_eliminated_sequence	312140	312577	.	.	.	ID=MILORD.96.312140.312577;Name=MILORD.96.312140.312577;bounded_by_ta=TRUE;common_boundary=Both;end=312577;ies_id=IESPGM.PTET51.1.96.294390;ies_left_dist=0;ies_min_dist=0;ies_right_dist=0;junction_seq=aaagaagaaatttagTAcaaaggtcaatatcc;read_names=J00121:27:H3GGKBBXX:5:2110:25885:12550,J00121:27:H3GGKBBXX:5:1126:24129:20832,J00121:27:H3GGKBBXX:5:2206:20527:46522,J00121:27:H3GGKBBXX:5:1116:8816:5024,J00121:27:H3GGKBBXX:5:2218:26362:46434;sequence=TATACTCGGAATGTAATTTTATTGTTTTAAATTAAAATAAAATAATAAGATAATATTATTTTATATTATTTACTAACATATGATTAGATGATTAATAATTTATCTTCATAAAGATAACGATAATATTTGAATTTTTTGGATAAGGTATATCTAATATAATAATTCATATTTAAAATTATACAAGATTAAATTGAATTACAAATTTTATCATAAAAATTCATAAAACAATAATTAAAACATTAAATAATAAAAAAAATTATAATTTACTTTCAAATTTTAATGAATAATTCAGACAAGCCATAATTAAATTATAATTGATCATTTTTGAATCCCATGTATAAAAAATATATATTAGAGAAATATCAGATAAAACATTAACCTTATTTTAAATAATTTATAATTAAAATAGAAAAATTATTCTTTATTTTTAGAAATGTA;start=312140;subtype=IES;support_ref=46;support_variant=5;type=IES;
scaffold51_96_with_IES	MILORD	internal_eliminated_sequence	313137	313200	.	.	.	ID=MILORD.96.313137.313200;Name=MILORD.96.313137.313200;bounded_by_ta=TRUE;common_boundary=Both;end=313200;ies_id=IESPGM.PTET51.1.96.294949;ies_left_dist=0;ies_min_dist=0;ies_right_dist=0;junction_seq=cattttcatcaattaTAcctccacctctatca;read_names=J00121:27:H3GGKBBXX:5:2126:10257:30380,J00121:27:H3GGKBBXX:5:2208:10744:31962,J00121:27:H3GGKBBXX:5:1210:13910:32947,J00121:27:H3GGKBBXX:5:2110:22577:42724,J00121:27:H3GGKBBXX:5:1120:10368:36552,J00121:27:H3GGKBBXX:5:2124:26565:19531,J00121:27:H3GGKBBXX:5:1120:9455:37677,J00121:27:H3GGKBBXX:5:1208:8207:24085,J00121:27:H3GGKBBXX:5:1216:19207:27953,J00121:27:H3GGKBBXX:5:2208:25053:32103,J00121:27:H3GGKBBXX:5:2217:22130:47155,J00121:27:H3GGKBBXX:5:2205:17878:8453,J00121:27:H3GGKBBXX:5:1227:8379:12321,J00121:27:H3GGKBBXX:5:2224:14925:44060,J00121:27:H3GGKBBXX:5:1115:27093:47278,J00121:27:H3GGKBBXX:5:2101:3813:26002;sequence=TATACTTGACTGAATTATTTAAGTTCATTAAGTATTGTCTATTAATTGAATTCAGGTTTGTCTG;start=313137;subtype=IES;support_ref=58;support_variant=16;type=IES;
scaffold51_96_with_IES	MILORD	internal_eliminated_sequence	313490	313574	.	.	.	ID=MILORD.96.313490.313574;Name=MILORD.96.313490.313574;bounded_by_ta=TRUE;common_boundary=Both;end=313574;ies_id=IESPGM.PTET51.1.96.295238;ies_left_dist=0;ies_min_dist=0;ies_right_dist=0;junction_seq=agattttattccataTAcatggcatcccatta;read_names=J00121:27:H3GGKBBXX:5:1110:8247:12585,J00121:27:H3GGKBBXX:5:1125:20659:12110,J00121:27:H3GGKBBXX:5:1117:16193:9473,J00121:27:H3GGKBBXX:5:2123:18254:43955,J00121:27:H3GGKBBXX:5:1221:4736:25773,J00121:27:H3GGKBBXX:5:2209:10054:35479,J00121:27:H3GGKBBXX:5:2114:11617:6431,J00121:27:H3GGKBBXX:5:1104:10510:30011,J00121:27:H3GGKBBXX:5:2118:20831:22116,J00121:27:H3GGKBBXX:5:2123:27194:20586,J00121:27:H3GGKBBXX:5:1106:20527:39945,J00121:27:H3GGKBBXX:5:1101:18284:29905,J00121:27:H3GGKBBXX:5:2202:16630:10546,J00121:27:H3GGKBBXX:5:2114:11627:6484,J00121:27:H3GGKBBXX:5:2105:17056:4848,J00121:27:H3GGKBBXX:5:1115:23175:11020;sequence=TATTGATAATAAAAAAGAAATGATAAATTTAGATTTTCATAGGCATTAAATTATAGTAATTTAGTTTTCATTTATATATTAACAA;start=313490;subtype=IES;support_ref=78;support_variant=16;type=IES;
scaffold51_96_with_IES	MILORD	internal_eliminated_sequence	315184	315229	.	.	.	ID=MILORD.96.315184.315229;Name=MILORD.96.315184.315229;bounded_by_ta=TRUE;common_boundary=None;end=315229;ies_id=IESPGM.PTET51.1.96.297648;ies_left_dist=801;ies_min_dist=783;ies_right_dist=783;junction_seq=ggaatcagtaagagaTAtaataataactgata;read_names=J00121:27:H3GGKBBXX:5:2103:15118:13130;sequence=TATAGTTTTCTTTGCATTTGATATAAATTTAAAAAAAATATAACAA;start=315184;subtype=MAC;support_ref=80;support_variant=1;type=CRYPTIC;
scaffold51_96_with_IES	MILORD	internal_eliminated_sequence	315985	316012	.	.	.	ID=MILORD.96.315985.316012;Name=MILORD.96.315985.316012;bounded_by_ta=TRUE;common_boundary=Both;end=316012;ies_id=IESPGM.PTET51.1.96.297648;ies_left_dist=0;ies_min_dist=0;ies_right_dist=0;junction_seq=gttgaattttatattTAttttggttcttctat;read_names=J00121:27:H3GGKBBXX:5:1217:24129:9332,J00121:27:H3GGKBBXX:5:2215:15615:4884,J00121:27:H3GGKBBXX:5:2223:19816:17755,J00121:27:H3GGKBBXX:5:2120:7293:20533,J00121:27:H3GGKBBXX:5:1227:27519:1279,J00121:27:H3GGKBBXX:5:2102:8278:26283,J00121:27:H3GGKBBXX:5:1105:24647:33932,J00121:27:H3GGKBBXX:5:1217:9557:33246,J00121:27:H3GGKBBXX:5:2116:2575:5112,J00121:27:H3GGKBBXX:5:2126:16762:15276,J00121:27:H3GGKBBXX:5:1213:11992:42565,J00121:27:H3GGKBBXX:5:2203:3579:35268,J00121:27:H3GGKBBXX:5:1118:25794:42284,J00121:27:H3GGKBBXX:5:1120:27225:5903,J00121:27:H3GGKBBXX:5:2227:24099:37695,J00121:27:H3GGKBBXX:5:1123:11343:46575,J00121:27:H3GGKBBXX:5:1211:15848:24384,J00121:27:H3GGKBBXX:5:2206:9546:29184,J00121:27:H3GGKBBXX:5:2208:20628:22995,J00121:27:H3GGKBBXX:5:2118:8998:37589,J00121:27:H3GGKBBXX:5:2115:15047:26687,J00121:27:H3GGKBBXX:5:1210:10602:10968,J00121:27:H3GGKBBXX:5:1201:15473:3723,J00121:27:H3GGKBBXX:5:1210:24180:4602,J00121:27:H3GGKBBXX:5:2202:14499:38715,J00121:27:H3GGKBBXX:5:1109:31121:47471,J00121:27:H3GGKBBXX:5:1228:5660:13201,J00121:27:H3GGKBBXX:5:1201:29985:21131,J00121:27:H3GGKBBXX:5:1123:24586:11882,J00121:27:H3GGKBBXX:5:1223:22130:48069,J00121:27:H3GGKBBXX:5:1119:22739:17896,J00121:27:H3GGKBBXX:5:1202:28290:29729,J00121:27:H3GGKBBXX:5:2208:20232:23470,J00121:27:H3GGKBBXX:5:1225:23642:27268,J00121:27:H3GGKBBXX:5:1106:6542:23804,J00121:27:H3GGKBBXX:5:1227:2361:10968;sequence=TATAGAGAAAAGTATAACAACTTATCTA;start=315985;subtype=IES;support_ref=6;support_variant=36;type=IES;
scaffold51_96_with_IES	MILORD	internal_eliminated_sequence	316212	316255	.	.	.	ID=MILORD.96.316212.316255;Name=MILORD.96.316212.316255;bounded_by_ta=TRUE;common_boundary=None;end=316255;ies_id=IESPGM.PTET51.1.96.297845;ies_left_dist=-2;ies_min_dist=2;ies_right_dist=-2;junction_seq=atcactttcctactaTAtttatagaagaaata;read_names=J00121:27:H3GGKBBXX:5:2219:25073:10440,J00121:27:H3GGKBBXX:5:2103:19370:36710,J00121:27:H3GGKBBXX:5:2218:15625:8981,J00121:27:H3GGKBBXX:5:1222:19867:1209,J00121:27:H3GGKBBXX:5:1227:20943:8523,J00121:27:H3GGKBBXX:5:2214:3528:25509,J00121:27:H3GGKBBXX:5:1215:8420:28358,J00121:27:H3GGKBBXX:5:1125:20415:3424,J00121:27:H3GGKBBXX:5:2222:26037:46469,J00121:27:H3GGKBBXX:5:2128:17208:33246,J00121:27:H3GGKBBXX:5:1225:11566:44570,J00121:27:H3GGKBBXX:5:1121:16112:14185,J00121:27:H3GGKBBXX:5:1217:10064:21324,J00121:27:H3GGKBBXX:5:1117:29579:20814,J00121:27:H3GGKBBXX:5:2122:27519:23892,J00121:27:H3GGKBBXX:5:2203:10033:42900,J00121:27:H3GGKBBXX:5:2119:31527:17263,J00121:27:H3GGKBBXX:5:2216:24698:1877,J00121:27:H3GGKBBXX:5:2218:22019:26916,J00121:27:H3GGKBBXX:5:1209:5365:4919,J00121:27:H3GGKBBXX:5:1117:8775:42267,J00121:27:H3GGKBBXX:5:2221:9029:36692,J00121:27:H3GGKBBXX:5:1112:24627:30626,J00121:27:H3GGKBBXX:5:2219:26555:46100,J00121:27:H3GGKBBXX:5:1228:18243:1806,J00121:27:H3GGKBBXX:5:1216:28869:30626,J00121:27:H3GGKBBXX:5:2118:16224:31013,J00121:27:H3GGKBBXX:5:2212:25012:36534,J00121:27:H3GGKBBXX:5:2118:17949:24155,J00121:27:H3GGKBBXX:5:2218:23977:9104,J00121:27:H3GGKBBXX:5:2115:15402:13588;sequence=TATAATCAGTTATTTGATATTTTTTAATCTTTTTATTCTAAGTA;start=316212;subtype=OVERLAPPING;support_ref=102;support_variant=31;type=ALTERNATIVE;
scaffold51_96_with_IES	MILORD	internal_eliminated_sequence	316441	316466	.	.	.	ID=MILORD.96.316441.316466;Name=MILORD.96.316441.316466;bounded_by_ta=TRUE;common_boundary=None;end=316466;ies_id=IESPGM.PTET51.1.96.297845;ies_left_dist=-231;ies_min_dist=213;ies_right_dist=-213;junction_seq=cagtttatatgttacTAgtgtttgaatctatc;read_names=J00121:27:H3GGKBBXX:5:1120:21927:8330;sequence=TATAATCATGTTTTTTTATGTAATTA;start=316441;subtype=MAC;support_ref=103;support_variant=1;type=CRYPTIC;
scaffold51_96_with_IES	MILORD	internal_eliminated_sequence	317803	317831	.	.	.	ID=MILORD.96.317803.317831;Name=MILORD.96.317803.317831;bounded_by_ta=TRUE;common_boundary=Both;end=317831;ies_id=IESPGM.PTET51.1.96.299394;ies_left_dist=0;ies_min_dist=0;ies_right_dist=0;junction_seq=ctccagttgtttcagTAccagctaagaaaagt;read_names=J00121:27:H3GGKBBXX:5:1115:2443:38926,J00121:27:H3GGKBBXX:5:1112:13869:31822,J00121:27:H3GGKBBXX:5:1122:11525:38803,J00121:27:H3GGKBBXX:5:1228:18142:14045,J00121:27:H3GGKBBXX:5:1119:8714:9526,J00121:27:H3GGKBBXX:5:1124:20943:9227,J00121:27:H3GGKBBXX:5:1103:5172:6660,J00121:27:H3GGKBBXX:5:1203:7212:47788,J00121:27:H3GGKBBXX:5:1128:24434:9156,J00121:27:H3GGKBBXX:5:2126:28858:45484,J00121:27:H3GGKBBXX:5:1113:5335:27303,J00121:27:H3GGKBBXX:5:2208:14143:41159,J00121:27:H3GGKBBXX:5:1214:20375:11266,J00121:27:H3GGKBBXX:5:1111:7425:10493,J00121:27:H3GGKBBXX:5:1216:12175:16049,J00121:27:H3GGKBBXX:5:1111:9688:40262,J00121:27:H3GGKBBXX:5:1205:27630:15363,J00121:27:H3GGKBBXX:5:2224:3762:25070,J00121:27:H3GGKBBXX:5:1210:13758:34547,J00121:27:H3GGKBBXX:5:1218:27204:19267,J00121:27:H3GGKBBXX:5:1215:4493:19970,J00121:27:H3GGKBBXX:5:2208:14184:21395,J00121:27:H3GGKBBXX:5:1116:7638:26687,J00121:27:H3GGKBBXX:5:1221:21623:1297,J00121:27:H3GGKBBXX:5:1207:26220:3705,J00121:27:H3GGKBBXX:5:2202:8258:30151,J00121:27:H3GGKBBXX:5:1128:11677:31822,J00121:27:H3GGKBBXX:5:1216:27620:43726,J00121:27:H3GGKBBXX:5:1120:12185:6220,J00121:27:H3GGKBBXX:5:2207:1966:38943,J00121:27:H3GGKBBXX:5:2102:21958:22872,J00121:27:H3GGKBBXX:5:1122:19228:44341,J00121:27:H3GGKBBXX:5:2210:1276:31875,J00121:27:H3GGKBBXX:5:2217:30208:38644,J00121:27:H3GGKBBXX:5:2126:24302:21869,J00121:27:H3GGKBBXX:5:1225:8460:14994,J00121:27:H3GGKBBXX:5:1106:8988:7785,J00121:27:H3GGKBBXX:5:1217:5426:30450,J00121:27:H3GGKBBXX:5:1213:1154:43972,J00121:27:H3GGKBBXX:5:1109:5984:35004,J00121:27:H3GGKBBXX:5:1116:14428:35637,J00121:27:H3GGKBBXX:5:1228:9506:6712,J00121:27:H3GGKBBXX:5:2116:19339:38345,J00121:27:H3GGKBBXX:5:2221:28666:48737,J00121:27:H3GGKBBXX:5:2108:6573:22661,J00121:27:H3GGKBBXX:5:2210:15199:21993,J00121:27:H3GGKBBXX:5:1204:7892:19882,J00121:27:H3GGKBBXX:5:1117:17127:36411,J00121:27:H3GGKBBXX:5:1119:3194:16946,J00121:27:H3GGKBBXX:5:1116:28940:16858,J00121:27:H3GGKBBXX:5:1207:29954:41299,J00121:27:H3GGKBBXX:5:2207:28666:25808,J00121:27:H3GGKBBXX:5:2101:8410:48561,J00121:27:H3GGKBBXX:5:2220:18517:21869,J00121:27:H3GGKBBXX:5:1202:30502:34090;sequence=TACAGTATTAAAGTAGATATATTCGAATA;start=317803;subtype=IES;support_ref=3;support_variant=55;type=IES;
scaffold51_96_with_IES	MILORD	internal_eliminated_sequence	318000	318025	.	.	.	ID=MILORD.96.318000.318025;Name=MILORD.96.318000.318025;bounded_by_ta=TRUE;common_boundary=Both;end=318025;ies_id=IESPGM.PTET51.1.96.299562;ies_left_dist=0;ies_min_dist=0;ies_right_dist=0;junction_seq=attttctctttgaaaTAatttagtttagatct;read_names=J00121:27:H3GGKBBXX:5:2212:25398:26476,J00121:27:H3GGKBBXX:5:1109:10044:43058,J00121:27:H3GGKBBXX:5:1209:23632:39664,J00121:27:H3GGKBBXX:5:1112:1529:39840,J00121:27:H3GGKBBXX:5:2107:7892:35251,J00121:27:H3GGKBBXX:5:2114:13423:3793,J00121:27:H3GGKBBXX:5:1104:10703:46205,J00121:27:H3GGKBBXX:5:2212:26748:20691,J00121:27:H3GGKBBXX:5:1128:21562:27285,J00121:27:H3GGKBBXX:5:1218:29863:30591,J00121:27:H3GGKBBXX:5:2124:14996:4057,J00121:27:H3GGKBBXX:5:1223:25550:7011,J00121:27:H3GGKBBXX:5:2116:11160:29061,J00121:27:H3GGKBBXX:5:1215:17056:4884,J00121:27:H3GGKBBXX:5:1104:6857:45344,J00121:27:H3GGKBBXX:5:1102:20598:10282,J00121:27:H3GGKBBXX:5:2201:5375:32683,J00121:27:H3GGKBBXX:5:1211:20943:26213,J00121:27:H3GGKBBXX:5:2116:17249:29343,J00121:27:H3GGKBBXX:5:1111:8552:14133,J00121:27:H3GGKBBXX:5:1118:26271:15750,J00121:27:H3GGKBBXX:5:2118:16518:19003,J00121:27:H3GGKBBXX:5:1110:15199:3037,J00121:27:H3GGKBBXX:5:1110:9922:47524,J00121:27:H3GGKBBXX:5:2110:17543:44728,J00121:27:H3GGKBBXX:5:2121:25489:12005,J00121:27:H3GGKBBXX:5:2110:22424:25580,J00121:27:H3GGKBBXX:5:2224:9952:5833,J00121:27:H3GGKBBXX:5:1110:21399:27496,J00121:27:H3GGKBBXX:5:2113:30614:16876,J00121:27:H3GGKBBXX:5:1102:10297:8330,J00121:27:H3GGKBBXX:5:2126:8410:32560,J00121:27:H3GGKBBXX:5:2110:27296:25404,J00121:27:H3GGKBBXX:5:1208:28625:39137,J00121:27:H3GGKBBXX:5:2128:20780:21957,J00121:27:H3GGKBBXX:5:1102:29975:15240,J00121:27:H3GGKBBXX:5:2113:22567:48931,J00121:27:H3GGKBBXX:5:1104:10987:8435;sequence=TACAGTTGCAAGAGTGGAATTAATTA;start=318000;subtype=IES;support_ref=0;support_variant=38;type=IES;
scaffold51_96_with_IES	MILORD	internal_eliminated_sequence	318529	318554	.	.	.	ID=MILORD.96.318529.318554;Name=MILORD.96.318529.318554;bounded_by_ta=TRUE;common_boundary=Both;end=318554;ies_id=IESPGM.PTET51.1.96.300065;ies_left_dist=0;ies_min_dist=0;ies_right_dist=0;junction_seq=agatggtgatctaaaTAgagtggtttgtataa;read_names=J00121:27:H3GGKBBXX:5:2216:27874:12726,J00121:27:H3GGKBBXX:5:1201:14549:2967,J00121:27:H3GGKBBXX:5:1112:23612:24261;sequence=TATAGTAGAAATCATAGATTTTATTA;start=318529;subtype=IES;support_ref=2;support_variant=3;type=IES;
scaffold51_96_with_IES	MILORD	internal_eliminated_sequence	318702	318727	.	.	.	ID=MILORD.96.318702.318727;Name=MILORD.96.318702.318727;bounded_by_ta=TRUE;common_boundary=Both;end=318727;ies_id=IESPGM.PTET51.1.96.300186;ies_left_dist=0;ies_min_dist=0;ies_right_dist=0;junction_seq=cccattattgaggatTAcctttcttcgctgat;read_names=J00121:27:H3GGKBBXX:5:1106:16427:27883,J00121:27:H3GGKBBXX:5:1210:21136:9807,J00121:27:H3GGKBBXX:5:2225:30320:34829,J00121:27:H3GGKBBXX:5:1227:7182:45520,J00121:27:H3GGKBBXX:5:1108:3802:9842,J00121:27:H3GGKBBXX:5:2210:25753:20832,J00121:27:H3GGKBBXX:5:2126:30665:28709,J00121:27:H3GGKBBXX:5:1204:17005:31769,J00121:27:H3GGKBBXX:5:1227:10551:3319,J00121:27:H3GGKBBXX:5:2209:21491:16964,J00121:27:H3GGKBBXX:5:1217:15240:13025,J00121:27:H3GGKBBXX:5:2108:21399:49194,J00121:27:H3GGKBBXX:5:1113:12499:34829,J00121:27:H3GGKBBXX:5:1228:27062:35198,J00121:27:H3GGKBBXX:5:2220:11860:21905,J00121:27:H3GGKBBXX:5:2126:18852:32648,J00121:27:H3GGKBBXX:5:1212:12002:39066;sequence=TATAGTTAATTAAGAAATCCTAAATA;start=318702;subtype=IES;support_ref=3;support_variant=17;type=IES;
scaffold51_96_with_IES	MILORD	internal_eliminated_sequence	319939	319964	.	.	.	ID=MILORD.96.319939.319964;Name=MILORD.96.319939.319964;bounded_by_ta=TRUE;common_boundary=Both;end=319964;ies_id=IESPGM.PTET51.1.96.301397;ies_left_dist=0;ies_min_dist=0;ies_right_dist=0;junction_seq=ttattcaacaacttgTAcaacatgtattgaca;read_names=J00121:27:H3GGKBBXX:5:2209:25743:8049,J00121:27:H3GGKBBXX:5:2123:15351:5552,J00121:27:H3GGKBBXX:5:1202:11434:41985,J00121:27:H3GGKBBXX:5:1228:13667:25984,J00121:27:H3GGKBBXX:5:2219:30695:47471,J00121:27:H3GGKBBXX:5:1104:25530:47489,J00121:27:H3GGKBBXX:5:2213:20720:42812,J00121:27:H3GGKBBXX:5:1128:17350:31558,J00121:27:H3GGKBBXX:5:1226:14844:16735,J00121:27:H3GGKBBXX:5:2223:31000:23839,J00121:27:H3GGKBBXX:5:2206:12094:7468,J00121:27:H3GGKBBXX:5:2128:31487:6536,J00121:27:H3GGKBBXX:5:1115:27417:32930,J00121:27:H3GGKBBXX:5:1107:11901:11073,J00121:27:H3GGKBBXX:5:1215:14357:4004,J00121:27:H3GGKBBXX:5:2110:20831:41634,J00121:27:H3GGKBBXX:5:1201:25337:11917,J00121:27:H3GGKBBXX:5:2228:12134:39576,J00121:27:H3GGKBBXX:5:1125:25022:19285,J00121:27:H3GGKBBXX:5:1223:15980:20463,J00121:27:H3GGKBBXX:5:1127:13149:12357,J00121:27:H3GGKBBXX:5:2227:4503:6027,J00121:27:H3GGKBBXX:5:1113:7283:35215,J00121:27:H3GGKBBXX:5:1123:4462:9930;sequence=TATAATCGCCGTTTTAAATTTAAATA;start=319939;subtype=IES;support_ref=0;support_variant=24;type=IES;
scaffold51_96_with_IES	MILORD	internal_eliminated_sequence	320156	320183	.	.	.	ID=MILORD.96.320156.320183;Name=MILORD.96.320156.320183;bounded_by_ta=TRUE;common_boundary=Both;end=320183;ies_id=IESPGM.PTET51.1.96.301588;ies_left_dist=0;ies_min_dist=0;ies_right_dist=0;junction_seq=gccaaaattgcgaatTAccttgtaaaacatgt;read_names=J00121:27:H3GGKBBXX:5:1113:17523:37871,J00121:27:H3GGKBBXX:5:2224:30371:26054,J00121:27:H3GGKBBXX:5:1118:11556:29993,J00121:27:H3GGKBBXX:5:2103:25104:4163,J00121:27:H3GGKBBXX:5:2113:13595:30327,J00121:27:H3GGKBBXX:5:2109:8014:6062,J00121:27:H3GGKBBXX:5:1217:23805:10106,J00121:27:H3GGKBBXX:5:2101:30563:24314,J00121:27:H3GGKBBXX:5:2112:22414:31013,J00121:27:H3GGKBBXX:5:2119:5751:17227,J00121:27:H3GGKBBXX:5:1109:11972:44042,J00121:27:H3GGKBBXX:5:1113:27935:26476,J00121:27:H3GGKBBXX:5:2219:7730:16542,J00121:27:H3GGKBBXX:5:1208:19532:14555,J00121:27:H3GGKBBXX:5:2224:25195:21342,J00121:27:H3GGKBBXX:5:2201:11343:35356,J00121:27:H3GGKBBXX:5:1201:3965:2000,J00121:27:H3GGKBBXX:5:2217:15503:23716,J00121:27:H3GGKBBXX:5:2212:8318:38134,J00121:27:H3GGKBBXX:5:1104:29883:14414,J00121:27:H3GGKBBXX:5:1110:4746:7398,J00121:27:H3GGKBBXX:5:1205:5284:36147,J00121:27:H3GGKBBXX:5:2209:24748:41563,J00121:27:H3GGKBBXX:5:2216:13514:16049,J00121:27:H3GGKBBXX:5:1120:30523:46961,J00121:27:H3GGKBBXX:5:1204:17584:31998,J00121:27:H3GGKBBXX:5:2120:6685:27215,J00121:27:H3GGKBBXX:5:2107:25723:16454,J00121:27:H3GGKBBXX:5:2128:31700:10211,J00121:27:H3GGKBBXX:5:2111:8795:26758,J00121:27:H3GGKBBXX:5:1213:18446:29624,J00121:27:H3GGKBBXX:5:2213:10703:23276,J00121:27:H3GGKBBXX:5:2215:7557:24542,J00121:27:H3GGKBBXX:5:1205:25063:44183,J00121:27:H3GGKBBXX:5:2118:29102:30468,J00121:27:H3GGKBBXX:5:1102:19350:40965,J00121:27:H3GGKBBXX:5:1113:22272:7627,J00121:27:H3GGKBBXX:5:2203:19948:33668,J00121:27:H3GGKBBXX:5:2107:9110:44148,J00121:27:H3GGKBBXX:5:2222:20780:37466,J00121:27:H3GGKBBXX:5:2113:11830:6800,J00121:27:H3GGKBBXX:5:2124:21826:47260,J00121:27:H3GGKBBXX:5:1123:30117:22450,J00121:27:H3GGKBBXX:5:2214:7770:27443,J00121:27:H3GGKBBXX:5:2126:25164:19038;sequence=TATAGTAATATTTGATAATCCAGCATTA;start=320156;subtype=IES;support_ref=15;support_variant=45;type=IES;
scaffold51_96_with_IES	MILORD	internal_eliminated_sequence	320156	320181	.	.	.	ID=MILORD.96.320156.320181;Name=MILORD.96.320156.320181;bounded_by_ta=TRUE;common_boundary=LEFT;end=320181;ies_id=IESPGM.PTET51.1.96.301588;ies_left_dist=0;ies_min_dist=0;ies_right_dist=2;junction_seq=gccaaaattgcgaatTAtaccttgtaaaacat;read_names=J00121:27:H3GGKBBXX:5:2227:13037:38644;sequence=TATAGTAATATTTGATAATCCAGCAT;start=320156;subtype=PARTIAL_INTERNAL;support_ref=5;support_variant=1;type=ALTERNATIVE;
scaffold51_96_with_IES	MILORD	internal_eliminated_sequence	320552	320579	.	.	.	ID=MILORD.96.320552.320579;Name=MILORD.96.320552.320579;bounded_by_ta=TRUE;common_boundary=Both;end=320579;ies_id=IESPGM.PTET51.1.96.301956;ies_left_dist=0;ies_min_dist=0;ies_right_dist=0;junction_seq=gttgattcatatcatTAatgtgtttgcaaaga;read_names=J00121:27:H3GGKBBXX:5:2206:30259:13236,J00121:27:H3GGKBBXX:5:2221:26139:46715,J00121:27:H3GGKBBXX:5:1106:22983:30732,J00121:27:H3GGKBBXX:5:1106:8004:34284,J00121:27:H3GGKBBXX:5:2113:28716:44886,J00121:27:H3GGKBBXX:5:1120:27103:29782,J00121:27:H3GGKBBXX:5:1217:3863:10862,J00121:27:H3GGKBBXX:5:1215:11515:46170,J00121:27:H3GGKBBXX:5:2211:26139:13095,J00121:27:H3GGKBBXX:5:2210:4076:34231,J00121:27:H3GGKBBXX:5:1226:26210:34178,J00121:27:H3GGKBBXX:5:1101:16721:3213,J00121:27:H3GGKBBXX:5:2204:8653:18845,J00121:27:H3GGKBBXX:5:1211:7618:26476,J00121:27:H3GGKBBXX:5:1121:15534:28516,J00121:27:H3GGKBBXX:5:2220:29569:23716,J00121:27:H3GGKBBXX:5:2212:2047:37888,J00121:27:H3GGKBBXX:5:1116:10825:19302,J00121:27:H3GGKBBXX:5:1210:18832:12216,J00121:27:H3GGKBBXX:5:1121:25712:45520,J00121:27:H3GGKBBXX:5:2111:17066:37255,J00121:27:H3GGKBBXX:5:1222:20192:20586,J00121:27:H3GGKBBXX:5:2114:24637:14150,J00121:27:H3GGKBBXX:5:2226:13646:34530,J00121:27:H3GGKBBXX:5:2204:3275:12023,J00121:27:H3GGKBBXX:5:1106:13951:32912,J00121:27:H3GGKBBXX:5:1202:28513:42917,J00121:27:H3GGKBBXX:5:1211:26666:31558,J00121:27:H3GGKBBXX:5:2228:9962:5991,J00121:27:H3GGKBBXX:5:2115:25784:33404,J00121:27:H3GGKBBXX:5:2119:8491:8541;sequence=TACAGTTAGTTTATAAGAATGATATCTA;start=320552;subtype=IES;support_ref=3;support_variant=31;type=IES;
scaffold51_96_with_IES	MILORD	internal_eliminated_sequence	320988	321036	.	.	.	ID=MILORD.96.320988.321036;Name=MILORD.96.320988.321036;bounded_by_ta=TRUE;common_boundary=Both;end=321036;ies_id=IESPGM.PTET51.1.96.302364;ies_left_dist=0;ies_min_dist=0;ies_right_dist=0;junction_seq=gaaattggactatttTAcctagagaattcaaa;read_names=J00121:27:H3GGKBBXX:5:1106:16823:45766,J00121:27:H3GGKBBXX:5:1122:30279:9262,J00121:27:H3GGKBBXX:5:2228:16955:4391,J00121:27:H3GGKBBXX:5:1101:9171:39330,J00121:27:H3GGKBBXX:5:2116:16640:2017,J00121:27:H3GGKBBXX:5:2102:18132:49054,J00121:27:H3GGKBBXX:5:2113:30360:29659,J00121:27:H3GGKBBXX:5:1101:10987:10581;sequence=TATAGTAACATTGAAATACAATCAATATATAAGTTAAATATACCTACAA;start=320988;subtype=IES;support_ref=64;support_variant=8;type=IES;
scaffold51_96_with_IES	MILORD	internal_eliminated_sequence	321712	321737	.	.	.	ID=MILORD.96.321712.321737;Name=MILORD.96.321712.321737;bounded_by_ta=TRUE;common_boundary=Both;end=321737;ies_id=IESPGM.PTET51.1.96.303039;ies_left_dist=0;ies_min_dist=0;ies_right_dist=0;junction_seq=tgttattaatgcaaaTAtgattgcaatgaatc;read_names=J00121:27:H3GGKBBXX:5:1203:29883:4884,J00121:27:H3GGKBBXX:5:2211:9222:19162,J00121:27:H3GGKBBXX:5:2222:10510:28041,J00121:27:H3GGKBBXX:5:1117:24738:38556,J00121:27:H3GGKBBXX:5:1109:18325:7328,J00121:27:H3GGKBBXX:5:1121:23135:46258,J00121:27:H3GGKBBXX:5:2119:26291:7943,J00121:27:H3GGKBBXX:5:1214:3214:22995,J00121:27:H3GGKBBXX:5:1126:15422:21043,J00121:27:H3GGKBBXX:5:2118:25479:32771,J00121:27:H3GGKBBXX:5:2219:19319:37466,J00121:27:H3GGKBBXX:5:2201:23389:3618,J00121:27:H3GGKBBXX:5:1118:16163:21975,J00121:27:H3GGKBBXX:5:2223:14590:23012,J00121:27:H3GGKBBXX:5:2205:28057:7767,J00121:27:H3GGKBBXX:5:1102:13524:29958,J00121:27:H3GGKBBXX:5:1124:10987:15258,J00121:27:H3GGKBBXX:5:2201:25438:2281,J00121:27:H3GGKBBXX:5:2218:12926:24700,J00121:27:H3GGKBBXX:5:2208:22962:2176,J00121:27:H3GGKBBXX:5:1106:11880:14344,J00121:27:H3GGKBBXX:5:2225:23257:22590,J00121:27:H3GGKBBXX:5:2109:18040:39084,J00121:27:H3GGKBBXX:5:2219:16315:30609,J00121:27:H3GGKBBXX:5:2216:9922:31804;sequence=TATAGTAAGAATATTTATGGAAATTA;start=321712;subtype=IES;support_ref=72;support_variant=25;type=IES;
scaffold51_96_with_IES	MILORD	internal_eliminated_sequence	322235	322278	.	.	.	ID=MILORD.96.322235.322278;Name=MILORD.96.322235.322278;bounded_by_ta=TRUE;common_boundary=Both;end=322278;ies_id=IESPGM.PTET51.1.96.303536;ies_left_dist=0;ies_min_dist=0;ies_right_dist=0;junction_seq=atgtggagacggtatTAttagtggataagaac;read_names=J00121:27:H3GGKBBXX:5:2223:24870:17579,J00121:27:H3GGKBBXX:5:2224:5832:14906,J00121:27:H3GGKBBXX:5:2201:19958:13183,J00121:27:H3GGKBBXX:5:2209:5477:23329,J00121:27:H3GGKBBXX:5:2128:17807:17333,J00121:27:H3GGKBBXX:5:1111:23845:19812,J00121:27:H3GGKBBXX:5:1107:10074:9139,J00121:27:H3GGKBBXX:5:2223:21582:15469,J00121:27:H3GGKBBXX:5:2204:19258:47419,J00121:27:H3GGKBBXX:5:1206:12631:47647,J00121:27:H3GGKBBXX:5:2208:26880:17298,J00121:27:H3GGKBBXX:5:1217:10602:5833,J00121:27:H3GGKBBXX:5:2113:24667:4497,J00121:27:H3GGKBBXX:5:2208:16599:43867,J00121:27:H3GGKBBXX:5:1115:10521:27180,J00121:27:H3GGKBBXX:5:2219:7547:25369,J00121:27:H3GGKBBXX:5:2112:31101:21166,J00121:27:H3GGKBBXX:5:2124:8958:41493,J00121:27:H3GGKBBXX:5:1119:30218:21113,J00121:27:H3GGKBBXX:5:1207:15219:17350,J00121:27:H3GGKBBXX:5:2205:11779:46838,J00121:27:H3GGKBBXX:5:1226:23774:28411,J00121:27:H3GGKBBXX:5:1202:21582:44377,J00121:27:H3GGKBBXX:5:2108:31791:13183,J00121:27:H3GGKBBXX:5:2120:29295:11319,J00121:27:H3GGKBBXX:5:2128:21572:22520,J00121:27:H3GGKBBXX:5:1217:10683:34143,J00121:27:H3GGKBBXX:5:1221:17817:47348,J00121:27:H3GGKBBXX:5:1108:2351:45906,J00121:27:H3GGKBBXX:5:1202:25855:45625,J00121:27:H3GGKBBXX:5:2220:26321:26424,J00121:27:H3GGKBBXX:5:2109:17919:24419,J00121:27:H3GGKBBXX:5:2123:20243:5024,J00121:27:H3GGKBBXX:5:2208:27052:5147,J00121:27:H3GGKBBXX:5:1106:24048:8770,J00121:27:H3GGKBBXX:5:2220:22962:26898,J00121:27:H3GGKBBXX:5:2205:14894:22661,J00121:27:H3GGKBBXX:5:2220:15240:3037,J00121:27:H3GGKBBXX:5:1119:22414:35374,J00121:27:H3GGKBBXX:5:1102:12246:45783,J00121:27:H3GGKBBXX:5:2218:13332:36868,J00121:27:H3GGKBBXX:5:2209:24474:5007;sequence=TACAGTTGATTTTATAAGTTCACTTTACAGATATGACATCACTG;start=322235;subtype=IES;support_ref=27;support_variant=42;type=IES;
scaffold51_96_with_IES	MILORD	internal_eliminated_sequence	322432	322458	.	.	.	ID=MILORD.96.322432.322458;Name=MILORD.96.322432.322458;bounded_by_ta=TRUE;common_boundary=Both;end=322458;ies_id=IESPGM.PTET51.1.96.303689;ies_left_dist=0;ies_min_dist=0;ies_right_dist=0;junction_seq=atcccagtcttctagTAataatcaatattcta;read_names=J00121:27:H3GGKBBXX:5:1216:22150:15504,J00121:27:H3GGKBBXX:5:1102:15757:5306,J00121:27:H3GGKBBXX:5:1206:28503:1508,J00121:27:H3GGKBBXX:5:2126:10460:3125,J00121:27:H3GGKBBXX:5:1102:21643:18634,J00121:27:H3GGKBBXX:5:2122:11891:4725,J00121:27:H3GGKBBXX:5:1121:11698:19126,J00121:27:H3GGKBBXX:5:1115:25428:1595,J00121:27:H3GGKBBXX:5:2225:21450:31031,J00121:27:H3GGKBBXX:5:1201:29914:13060,J00121:27:H3GGKBBXX:5:1227:8978:38504,J00121:27:H3GGKBBXX:5:1113:19055:34020,J00121:27:H3GGKBBXX:5:2211:28655:15381,J00121:27:H3GGKBBXX:5:1118:6096:18915,J00121:27:H3GGKBBXX:5:1104:23845:32859,J00121:27:H3GGKBBXX:5:1107:5781:35919,J00121:27:H3GGKBBXX:5:2227:23693:4989,J00121:27:H3GGKBBXX:5:2206:22567:41651,J00121:27:H3GGKBBXX:5:1204:19979:34776,J00121:27:H3GGKBBXX:5:2222:16589:35901,J00121:27:H3GGKBBXX:5:1123:25733:5710,J00121:27:H3GGKBBXX:5:1218:13697:13588,J00121:27:H3GGKBBXX:5:1227:8988:38486,J00121:27:H3GGKBBXX:5:2123:24312:39858,J00121:27:H3GGKBBXX:5:2206:22546:36376,J00121:27:H3GGKBBXX:5:2202:12276:27373,J00121:27:H3GGKBBXX:5:1122:24982:4936,J00121:27:H3GGKBBXX:5:1202:24840:17597,J00121:27:H3GGKBBXX:5:2221:17411:44640,J00121:27:H3GGKBBXX:5:2208:4980:48702,J00121:27:H3GGKBBXX:5:2122:6786:11249,J00121:27:H3GGKBBXX:5:1217:11992:43972,J00121:27:H3GGKBBXX:5:1113:15686:15276,J00121:27:H3GGKBBXX:5:1116:15179:3530,J00121:27:H3GGKBBXX:5:1223:28889:40473,J00121:27:H3GGKBBXX:5:2213:16478:18546,J00121:27:H3GGKBBXX:5:2116:15199:11970,J00121:27:H3GGKBBXX:5:2111:20943:14010,J00121:27:H3GGKBBXX:5:2209:30381:31804,J00121:27:H3GGKBBXX:5:2114:25205:22485,J00121:27:H3GGKBBXX:5:1110:26981:48350,J00121:27:H3GGKBBXX:5:2215:21694:32648,J00121:27:H3GGKBBXX:5:2110:30695:45678,J00121:27:H3GGKBBXX:5:1108:16914:30415,J00121:27:H3GGKBBXX:5:2201:16386:5833,J00121:27:H3GGKBBXX:5:2118:11272:23698,J00121:27:H3GGKBBXX:5:1126:2838:39998,J00121:27:H3GGKBBXX:5:1120:29122:40666,J00121:27:H3GGKBBXX:5:1127:8816:24261,J00121:27:H3GGKBBXX:5:1115:28473:46434,J00121:27:H3GGKBBXX:5:2103:10439:48667,J00121:27:H3GGKBBXX:5:1225:16670:7697,J00121:27:H3GGKBBXX:5:2114:20253:24489,J00121:27:H3GGKBBXX:5:2121:13951:2000,J00121:27:H3GGKBBXX:5:1201:17239:41915;sequence=TATGATAAATTAATTTTAAAATGCCTA;start=322432;subtype=IES;support_ref=3;support_variant=55;type=IES;
scaffold51_96_with_IES	MILORD	internal_eliminated_sequence	323104	323157	.	.	.	ID=MILORD.96.323104.323157;Name=MILORD.96.323104.323157;bounded_by_ta=TRUE;common_boundary=Both;end=323157;ies_id=IESPGM.PTET51.1.96.304334;ies_left_dist=0;ies_min_dist=0;ies_right_dist=0;junction_seq=gtttcaagttcttatTActtggctgatttgtt;read_names=J00121:27:H3GGKBBXX:5:2223:25276:6431,J00121:27:H3GGKBBXX:5:2217:23429:22889,J00121:27:H3GGKBBXX:5:2113:25733:5675,J00121:27:H3GGKBBXX:5:1118:29376:13746,J00121:27:H3GGKBBXX:5:2103:15006:3829,J00121:27:H3GGKBBXX:5:2217:18751:32156,J00121:27:H3GGKBBXX:5:1128:28950:23241,J00121:27:H3GGKBBXX:5:1226:28605:8506,J00121:27:H3GGKBBXX:5:2115:19735:9139,J00121:27:H3GGKBBXX:5:1208:11647:6308,J00121:27:H3GGKBBXX:5:2219:22282:7046,J00121:27:H3GGKBBXX:5:2206:2646:38468,J00121:27:H3GGKBBXX:5:2212:11464:43093,J00121:27:H3GGKBBXX:5:2213:15990:1701,J00121:27:H3GGKBBXX:5:1219:2473:17456,J00121:27:H3GGKBBXX:5:1126:14012:45818,J00121:27:H3GGKBBXX:5:1110:9617:48685,J00121:27:H3GGKBBXX:5:2205:7923:16418,J00121:27:H3GGKBBXX:5:1217:25185:11337,J00121:27:H3GGKBBXX:5:2212:18213:48913;sequence=TAAACTTGATTTATTACAAATGTATTTACCATATTATATTAAAAATTTCCCCTA;start=323104;subtype=IES;support_ref=66;support_variant=20;type=IES;
scaffold51_96_with_IES	MILORD	internal_eliminated_sequence	323115	323157	.	.	.	ID=MILORD.96.323115.323157;Name=MILORD.96.323115.323157;bounded_by_ta=TRUE;common_boundary=RIGHT;end=323157;ies_id=IESPGM.PTET51.1.96.304334;ies_left_dist=-11;ies_min_dist=0;ies_right_dist=0;junction_seq=ttattaaacttgattTActtggctgatttgtt;read_names=J00121:27:H3GGKBBXX:5:2212:10855:34090,J00121:27:H3GGKBBXX:5:1116:28321:19267;sequence=TATTACAAATGTATTTACCATATTATATTAAAAATTTCCCCTA;start=323115;subtype=PARTIAL_INTERNAL;support_ref=66;support_variant=2;type=ALTERNATIVE;
scaffold51_96_with_IES	MILORD	internal_eliminated_sequence	323468	323512	.	.	.	ID=MILORD.96.323468.323512;Name=MILORD.96.323468.323512;bounded_by_ta=TRUE;common_boundary=Both;end=323512;ies_id=IESPGM.PTET51.1.96.304644;ies_left_dist=0;ies_min_dist=0;ies_right_dist=0;junction_seq=ttacagattaccaatTAatagacagctaacaa;read_names=J00121:27:H3GGKBBXX:5:2213:9567:27109,J00121:27:H3GGKBBXX:5:1119:25763:41880,J00121:27:H3GGKBBXX:5:2211:7710:17175,J00121:27:H3GGKBBXX:5:2124:20588:41176,J00121:27:H3GGKBBXX:5:2227:25591:30960,J00121:27:H3GGKBBXX:5:1223:21755:4866,J00121:27:H3GGKBBXX:5:2124:29802:3723,J00121:27:H3GGKBBXX:5:1103:26301:30292,J00121:27:H3GGKBBXX:5:1215:15940:22819,J00121:27:H3GGKBBXX:5:1225:25510:32683,J00121:27:H3GGKBBXX:5:2206:18538:47788,J00121:27:H3GGKBBXX:5:2202:17218:5024;sequence=TATTCTTGATAAAACAAGATATTTTTTACTTTACTATCTTTACTG;start=323468;subtype=IES;support_ref=165;support_variant=12;type=IES;
scaffold51_96_with_IES	MILORD	internal_eliminated_sequence	323867	323910	.	.	.	ID=MILORD.96.323867.323910;Name=MILORD.96.323867.323910;bounded_by_ta=TRUE;common_boundary=Both;end=323910;ies_id=IESPGM.PTET51.1.96.304998;ies_left_dist=0;ies_min_dist=0;ies_right_dist=0;junction_seq=aataatagatagtaaTAtattctgaactttat;read_names=J00121:27:H3GGKBBXX:5:2104:14671:32050,J00121:27:H3GGKBBXX:5:1111:9303:13218,J00121:27:H3GGKBBXX:5:2213:12073:28956,J00121:27:H3GGKBBXX:5:2203:2818:25263,J00121:27:H3GGKBBXX:5:1221:20060:1613,J00121:27:H3GGKBBXX:5:1101:25124:9860,J00121:27:H3GGKBBXX:5:1118:22901:45432,J00121:27:H3GGKBBXX:5:1116:1529:38715,J00121:27:H3GGKBBXX:5:2220:8217:1490,J00121:27:H3GGKBBXX:5:1228:18812:30644,J00121:27:H3GGKBBXX:5:2211:9770:15293,J00121:27:H3GGKBBXX:5:2111:15483:42917,J00121:27:H3GGKBBXX:5:2214:26839:4532,J00121:27:H3GGKBBXX:5:2215:24566:38433,J00121:27:H3GGKBBXX:5:1105:5680:27268,J00121:27:H3GGKBBXX:5:1211:6979:41932,J00121:27:H3GGKBBXX:5:2225:26342:45871,J00121:27:H3GGKBBXX:5:2212:22150:3301,J00121:27:H3GGKBBXX:5:2104:27042:11601,J00121:27:H3GGKBBXX:5:2215:15371:4673,J00121:27:H3GGKBBXX:5:1212:19360:39049,J00121:27:H3GGKBBXX:5:1221:8410:10440,J00121:27:H3GGKBBXX:5:1127:3041:42425,J00121:27:H3GGKBBXX:5:2223:24890:28551,J00121:27:H3GGKBBXX:5:2112:12550:34706,J00121:27:H3GGKBBXX:5:2128:11332:31013,J00121:27:H3GGKBBXX:5:2203:28544:31294,J00121:27:H3GGKBBXX:5:1219:25611:14572,J00121:27:H3GGKBBXX:5:1111:13271:43304,J00121:27:H3GGKBBXX:5:1222:20557:34336,J00121:27:H3GGKBBXX:5:1110:2148:45766,J00121:27:H3GGKBBXX:5:2121:11464:33738,J00121:27:H3GGKBBXX:5:1122:16843:1455;sequence=TATATTATTGATTAATGATAATAATATTTTGAAAAAATATCGGC;start=323867;subtype=IES;support_ref=24;support_variant=33;type=IES;
scaffold51_96_with_IES	MILORD	internal_eliminated_sequence	329944	329972	.	.	.	ID=MILORD.96.329944.329972;Name=MILORD.96.329944.329972;bounded_by_ta=TRUE;common_boundary=Both;end=329972;ies_id=IESPGM.PTET51.1.96.310959;ies_left_dist=0;ies_min_dist=0;ies_right_dist=0;junction_seq=actctttctataaagTAtcacaaaagaattgt;read_names=J00121:27:H3GGKBBXX:5:1219:7872:14396,J00121:27:H3GGKBBXX:5:2226:31872:46662,J00121:27:H3GGKBBXX:5:1101:23734:18001,J00121:27:H3GGKBBXX:5:2103:21156:36323,J00121:27:H3GGKBBXX:5:2223:9029:12532,J00121:27:H3GGKBBXX:5:1105:19116:27936,J00121:27:H3GGKBBXX:5:1107:18132:31118,J00121:27:H3GGKBBXX:5:2101:30756:11108,J00121:27:H3GGKBBXX:5:2111:5487:10405,J00121:27:H3GGKBBXX:5:1118:26403:23786,J00121:27:H3GGKBBXX:5:2208:8532:28833,J00121:27:H3GGKBBXX:5:2106:21034:13922,J00121:27:H3GGKBBXX:5:2219:24139:28903,J00121:27:H3GGKBBXX:5:1108:26829:1525,J00121:27:H3GGKBBXX:5:1109:22364:45520,J00121:27:H3GGKBBXX:5:2102:5954:13711,J00121:27:H3GGKBBXX:5:1108:4584:9367,J00121:27:H3GGKBBXX:5:2217:25124:4127,J00121:27:H3GGKBBXX:5:1116:24860:19496,J00121:27:H3GGKBBXX:5:1104:13788:29712,J00121:27:H3GGKBBXX:5:2102:11891:5358,J00121:27:H3GGKBBXX:5:2121:24018:39559,J00121:27:H3GGKBBXX:5:2226:22333:47858,J00121:27:H3GGKBBXX:5:1124:13139:18212,J00121:27:H3GGKBBXX:5:2212:26504:26318,J00121:27:H3GGKBBXX:5:2222:3031:45080,J00121:27:H3GGKBBXX:5:1208:12773:40789,J00121:27:H3GGKBBXX:5:2103:3498:14801,J00121:27:H3GGKBBXX:5:1117:14722:26336,J00121:27:H3GGKBBXX:5:1122:24870:8646,J00121:27:H3GGKBBXX:5:1105:29863:30591,J00121:27:H3GGKBBXX:5:1211:21349:37220,J00121:27:H3GGKBBXX:5:1123:9739:47876,J00121:27:H3GGKBBXX:5:1122:10876:3002,J00121:27:H3GGKBBXX:5:1220:6258:33299;sequence=TACAGATATTGTATTTATTATTATATGTG;start=329944;subtype=IES;support_ref=120;support_variant=35;type=IES;
scaffold51_96_with_IES	MILORD	internal_eliminated_sequence	329944	329988	.	.	.	ID=MILORD.96.329944.329988;Name=MILORD.96.329944.329988;bounded_by_ta=TRUE;common_boundary=LEFT;end=329988;ies_id=IESPGM.PTET51.1.96.310959;ies_left_dist=0;ies_min_dist=0;ies_right_dist=-16;junction_seq=actctttctataaagTAgatagtcatcacaaa;read_names=J00121:27:H3GGKBBXX:5:2225:19431:42091,J00121:27:H3GGKBBXX:5:1217:21765:1613,J00121:27:H3GGKBBXX:5:1111:24545:42900,J00121:27:H3GGKBBXX:5:2218:10328:32930,J00121:27:H3GGKBBXX:5:1223:9303:35690,J00121:27:H3GGKBBXX:5:1213:17990:7451;sequence=TACAGATATTGTATTTATTATTATATGTGTATCACAAAAGAATTG;start=329944;subtype=PARTIAL_EXTERNAL;support_ref=120;support_variant=6;type=ALTERNATIVE;
scaffold51_96_with_IES	MILORD	internal_eliminated_sequence	330994	331022	.	.	.	ID=MILORD.96.330994.331022;Name=MILORD.96.330994.331022;bounded_by_ta=TRUE;common_boundary=None;end=331022;ies_id=IESPGM.PTET51.1.96.310959;ies_left_dist=-1050;ies_min_dist=1050;ies_right_dist=-1050;junction_seq=tgatatgatattacaTAatatcattggaagtt;read_names=J00121:27:H3GGKBBXX:5:1125:12571:31329,J00121:27:H3GGKBBXX:5:1119:13667:6220,J00121:27:H3GGKBBXX:5:1202:6208:23681;sequence=TATGTTTCATAAAGTAAATATATAATAAG;start=330994;subtype=MAC;support_ref=360;support_variant=3;type=CRYPTIC;
scaffold51_96_with_IES	MILORD	internal_eliminated_sequence	332238	332306	.	.	.	ID=MILORD.96.332238.332306;Name=MILORD.96.332238.332306;bounded_by_ta=TRUE;common_boundary=Both;end=332306;ies_id=IESPGM.PTET51.1.96.313224;ies_left_dist=0;ies_min_dist=0;ies_right_dist=0;junction_seq=ttacttgtgcagatgTAcaatcttcttctgtt;read_names=J00121:27:H3GGKBBXX:5:2223:24688:27074,J00121:27:H3GGKBBXX:5:1111:6492:1631,J00121:27:H3GGKBBXX:5:1204:7364:19109,J00121:27:H3GGKBBXX:5:1216:19816:28938,J00121:27:H3GGKBBXX:5:2102:17777:43726,J00121:27:H3GGKBBXX:5:1227:8369:8928,J00121:27:H3GGKBBXX:5:1219:17584:12304,J00121:27:H3GGKBBXX:5:2102:16833:15082,J00121:27:H3GGKBBXX:5:2115:23257:39119,J00121:27:H3GGKBBXX:5:2212:28493:33879,J00121:27:H3GGKBBXX:5:2207:26626:39717,J00121:27:H3GGKBBXX:5:1108:27265:17614,J00121:27:H3GGKBBXX:5:2223:18954:5394,J00121:27:H3GGKBBXX:5:1108:24119:3969,J00121:27:H3GGKBBXX:5:1106:24271:13763,J00121:27:H3GGKBBXX:5:2102:19969:24947,J00121:27:H3GGKBBXX:5:1106:10774:40526,J00121:27:H3GGKBBXX:5:2222:11586:31664,J00121:27:H3GGKBBXX:5:1103:4178:23083,J00121:27:H3GGKBBXX:5:2112:17168:26353,J00121:27:H3GGKBBXX:5:2227:25357:27285,J00121:27:H3GGKBBXX:5:2205:25073:35690,J00121:27:H3GGKBBXX:5:1108:25043:25755,J00121:27:H3GGKBBXX:5:2225:29153:15539,J00121:27:H3GGKBBXX:5:1217:8633:36534,J00121:27:H3GGKBBXX:5:1127:19816:47753,J00121:27:H3GGKBBXX:5:1120:14072:30028,J00121:27:H3GGKBBXX:5:2214:13738:24700,J00121:27:H3GGKBBXX:5:1223:18051:6361,J00121:27:H3GGKBBXX:5:1227:11343:10387,J00121:27:H3GGKBBXX:5:2118:23916:38433,J00121:27:H3GGKBBXX:5:1208:2372:19882,J00121:27:H3GGKBBXX:5:1109:24048:44113,J00121:27:H3GGKBBXX:5:1222:14773:12146,J00121:27:H3GGKBBXX:5:1205:3051:21342,J00121:27:H3GGKBBXX:5:1114:7415:36007,J00121:27:H3GGKBBXX:5:1120:10125:38064,J00121:27:H3GGKBBXX:5:1124:28737:47735,J00121:27:H3GGKBBXX:5:1205:3001:21465,J00121:27:H3GGKBBXX:5:1125:4168:18423,J00121:27:H3GGKBBXX:5:1207:22232:44482;sequence=TATAGATAAAACAATAATATTATATATTCCAATAAATACTAAATTAAATATATTTTAATAAATCTATTG;start=332238;subtype=IES;support_ref=6;support_variant=41;type=IES;
scaffold51_96_with_IES	MILORD	internal_eliminated_sequence	332608	332634	.	.	.	ID=MILORD.96.332608.332634;Name=MILORD.96.332608.332634;bounded_by_ta=TRUE;common_boundary=Both;end=332634;ies_id=IESPGM.PTET51.1.96.313525;ies_left_dist=0;ies_min_dist=0;ies_right_dist=0;junction_seq=aactaagggatcatgTActacttataaaaaaa;read_names=J00121:27:H3GGKBBXX:5:2125:17827:1965,J00121:27:H3GGKBBXX:5:1121:6573:4831,J00121:27:H3GGKBBXX:5:1123:5233:8629,J00121:27:H3GGKBBXX:5:1104:20151:24736,J00121:27:H3GGKBBXX:5:2219:8024:16348,J00121:27:H3GGKBBXX:5:2106:29538:25949,J00121:27:H3GGKBBXX:5:1116:29883:21483,J00121:27:H3GGKBBXX:5:2106:14560:10897,J00121:27:H3GGKBBXX:5:1116:6827:21166,J00121:27:H3GGKBBXX:5:1209:20669:39277,J00121:27:H3GGKBBXX:5:2218:15321:42671,J00121:27:H3GGKBBXX:5:1212:7923:14273,J00121:27:H3GGKBBXX:5:1115:27915:44623,J00121:27:H3GGKBBXX:5:2219:24941:30890,J00121:27:H3GGKBBXX:5:2102:17766:11249,J00121:27:H3GGKBBXX:5:1118:7994:31312,J00121:27:H3GGKBBXX:5:2204:17624:29923,J00121:27:H3GGKBBXX:5:2105:29904:29712,J00121:27:H3GGKBBXX:5:2203:13890:17860,J00121:27:H3GGKBBXX:5:2207:18182:9508,J00121:27:H3GGKBBXX:5:1223:3417:24964;sequence=TATGATAATAATAATAATTAGTTACTA;start=332608;subtype=IES;support_ref=3;support_variant=21;type=IES;
scaffold51_96_with_IES	MILORD	internal_eliminated_sequence	333370	333438	.	.	.	ID=MILORD.96.333370.333438;Name=MILORD.96.333370.333438;bounded_by_ta=TRUE;common_boundary=Both;end=333438;ies_id=IESPGM.PTET51.1.96.314260;ies_left_dist=0;ies_min_dist=0;ies_right_dist=0;junction_seq=aatggatgttttggaTAtcaaatcaatgcaat;read_names=J00121:27:H3GGKBBXX:5:1111:9080:34424,J00121:27:H3GGKBBXX:5:2224:26585:30960,J00121:27:H3GGKBBXX:5:2201:29863:47014,J00121:27:H3GGKBBXX:5:2217:2889:29325,J00121:27:H3GGKBBXX:5:2111:18030:17966,J00121:27:H3GGKBBXX:5:1119:18325:12603,J00121:27:H3GGKBBXX:5:2203:8247:31154,J00121:27:H3GGKBBXX:5:2216:9384:45361,J00121:27:H3GGKBBXX:5:1123:20659:27690,J00121:27:H3GGKBBXX:5:1213:17969:7767,J00121:27:H3GGKBBXX:5:2217:21339:19408,J00121:27:H3GGKBBXX:5:1208:5883:33985,J00121:27:H3GGKBBXX:5:2104:23277:43480,J00121:27:H3GGKBBXX:5:2220:10561:47436,J00121:27:H3GGKBBXX:5:2210:21745:18845,J00121:27:H3GGKBBXX:5:1203:28229:41616,J00121:27:H3GGKBBXX:5:2211:14062:44851,J00121:27:H3GGKBBXX:5:2126:19238:38943,J00121:27:H3GGKBBXX:5:2206:28006:43515,J00121:27:H3GGKBBXX:5:1226:22232:46803,J00121:27:H3GGKBBXX:5:2217:26129:17122,J00121:27:H3GGKBBXX:5:2121:1955:11038,J00121:27:H3GGKBBXX:5:2219:5101:46662,J00121:27:H3GGKBBXX:5:2216:17675:15487,J00121:27:H3GGKBBXX:5:2128:32228:26424,J00121:27:H3GGKBBXX:5:2125:20649:40508,J00121:27:H3GGKBBXX:5:1121:8765:13341,J00121:27:H3GGKBBXX:5:1113:17766:11460,J00121:27:H3GGKBBXX:5:2105:6685:2035,J00121:27:H3GGKBBXX:5:1109:23835:10475;sequence=TATAGTAATTAATTTTATAATTATTAATTTTATATCTCAATAAGATCTAAAGTCCTGTCTAATCAACTG;start=333370;subtype=IES;support_ref=30;support_variant=30;type=IES;
scaffold51_96_with_IES	MILORD	internal_eliminated_sequence	334382	337284	.	.	.	ID=MILORD.96.334382.337284;Name=MILORD.96.334382.337284;bounded_by_ta=TRUE;common_boundary=None;end=337284;ies_id=IESPGM.PTET51.1.96.314260;ies_left_dist=-1012;ies_min_dist=1012;ies_right_dist=-3846;junction_seq=tagtttttaatttttTAataaatattatttta;read_names=J00121:27:H3GGKBBXX:5:1107:20222:4708;sequence=TATTTATAATTCTTATTTAATTATTATTCGCTTATAATAAAATAATTTTACTGGAATCAAAATAATTATTATAAAACTAGCTCTACCAATTTATTCATATAGTTGCAATTTATGTATTACATCCTCATCATCAATCAAATTTATAGCATTTCAGCTGTTGTGTATATGAAAAATTAAAAAAAAAATTGGCTTATTTTATAATTTTCAAAACTCCTTTAAAAGTTATATTTATTAGCAAAAAGCAAAACATATTTAAAATAATATTCAAAAATAATCTTAATATTTCAATTTTCATTCTTCTTCTTTAAGTCCTTTTCTAACCACATACCAATTTTCTTACCCTTATGATATTCACCTTAATATGTGATTTAATAAAAATTTCTAAATCCCTCACTCAACTCAACCCATTTCCCAGTCTTTAAAGAGCAGCCATTCTCATTACTTTCATATGATCCACCACCACTAAAATTTCTTTTTATAAATTTACATTTTTTCATTTTTCCATCCATCATTATAAAACTTATGATAAATATCCCATTTACCAATTTTTTCACCGTAGTTATATTTACCTTAATAAGTGACTTACGAATACTCTCTAAATTCATCACTCAATTCAATCCAATTTCCAATCTTATATGAGCATCCGTTATTCTTTATATCGTATTCTCCACCACCACAACTACTATTTATTTTTCAAATTACATCTATTCCTTGTAACATACATCCCATCTACCTACCTTTTAACCATATCTATATTAACCCTTGTATGTGACTTAGGAATCCTATTTAAATCTCTCCCTCAACTCAATCCATATCCCAATTTTAATTGAACCTTTTCCGTCGTCATCATCATATTAGCCACCCCCACTAAATGTATTTTGTCAATATTTGATGTACATTAATTAAAAAGGAGATCTGGTTTCTTCTCTCCAAAAAATATCCCATCTACCGAATTTTTAACCATTTTTATAAGGACCATTACATGTGACTTAAGAATCCGATGTAAATATATCACTCAACTCAATCCATCTACCAATCTTATATAAACCTTTTTCGTCATTGAAATTGTATTAACCACCCCCACTAATTGTATTTTCTTAAATATTTAGTTTACATTTATTAAAATGGCTACCTGCCTTCGTCCCTCCATAAAATATCCCATCTACCTACTTTTTATCCATTGAAATATTCTCCTGTAAAAACCACTTAGAAACCCAGTTTAAACTAATCATCCAACTCATTCCACATTCCAATTTTAATAGACTCTTGTACCTCATTATCATCATATTCTCCACCACCACTAATTTATTGGTATTAATAAATACATCCTTGAAAAGTTTTCAATCCCTTTCTCTCTCCATAAAGTATTCCAAATACCAACTTTCTTACCATTTTTATATTCTCCACTATACACTACTTATTTTAAATCATAGAATCCTTCACTTATATCTATCCACATGCCATTCTTATTGCCATCCTCATTATACTATCCACCAGCACTAAATTGAATTATGAATAATAATACATTTAATTATTATTATATATACATTTCCATGTTCCAATTTTTCTATCATTATGATATTCTCCAATTTCCTAAATTTATGCTTGACTACTATTTTATTATTGATGCTACAAACCATTCTTCTTCCCCTTATTTAAGTATAATAGTTTCTAAATTCATTATTTATTTTAACTATAGTATCCACCAACTTCTTATTCTAAATTAGCCAAATTTTCAGGACTCTAAAAAAGGTCAGTTATTTAATCTCTTCCATATTGAATATTTTACATTTCCATTATTTATCCGTCTAATATGCATCTAATATTCTGTTCGTCATCTATTTAAATTTGATATTTAGAATTTCCATATTTTTAGGATAAAACAGCCTTGATGGCACCCTCATTTATTTAGTTGTCATTGTAAACATCATAATTTATCGTTTTAGACTAATTAATTTGATCTCTACTATCATAATTAAGTTCTGCCTTACATATTATCTTAATTCAACTTCTTTGAGTTGTTAGAACAATTAATTCCCATTCTTTATTTTATGAATAAATTAAATTAATTGAAGAACCCAAACTTTATTTATATATAGACTCTGTAAAGAGATCTTTAAATATATATTTTAAAGAACTACACTTAGCATAAAATAATCAATTTTAGACAAGGAATGGATTTATATCACTCACTTTTATAATTGATCGGGAAATATAAGAATTAATTTATAATCCTGACAATTTTTATATCTTTATTAAAATTGCTATTTTTATAACTTAAGATTCATAGATAATTCCCTCTATCGAAATAACTTTTTATTATTTTGAAGTATTAAATTAAGATTCAAAATACATAAAAAGTTATTTTATACGAAGCAGTTCCAATTATATTGAATGATTAACAGCAATTTCTCATTCGATTAGATTCTAAATTTATTTATATGAATGGATATTAATGCATAGCTAAAAGCTATAAATTCAGAAAGAAGTTTGGAATATTAGGAAAATAAAATTTTAAGTGAATTCACAGAAATGATAATGCCCATTTAAAATTATTTATTTGATACTAGCTCAACATTCATTTGGTTTATTTAAAATGACATGAAATATTTAATAATACTTTAAAAAATTAATAATCTAATTCATTTAAATTTTAAGATGCAATCACAACTTTAAATATCTAAATTTCCTTTGCTGACGTAATTTTTGAATACTAATGAAGATTAACATTATTCCTACTCTTCCCTATTCTCTCAAATTTTATTAATTTTTGAATTTGTCAAGAGTATTTCAAAATTTTATTGACGTTATGATCGAATATATCTATGTTTGATTGTATTTTTTTGACCTATCTTTTTTGTCTAAATATTGAGAAACAGCTAATTTTTTCAAAATTAACCAAA;start=334382;subtype=MAC;support_ref=100;support_variant=1;type=CRYPTIC;
scaffold51_96_with_IES	MILORD	internal_eliminated_sequence	334424	340784	.	.	.	ID=MILORD.96.334424.340784;Name=MILORD.96.334424.340784;bounded_by_ta=TRUE;common_boundary=None;end=340784;ies_id=IESPGM.PTET51.1.96.321451;ies_left_dist=6286;ies_min_dist=49;ies_right_dist=-49;junction_seq=tcgcttataataaaaTAtttatattgatataa;read_names=J00121:27:H3GGKBBXX:5:2217:6471:22485;sequence=TAATTTTACTGGAATCAAAATAATTATTATAAAACTAGCTCTACCAATTTATTCATATAGTTGCAATTTATGTATTACATCCTCATCATCAATCAAATTTATAGCATTTCAGCTGTTGTGTATATGAAAAATTAAAAAAAAAATTGGCTTATTTTATAATTTTCAAAACTCCTTTAAAAGTTATATTTATTAGCAAAAAGCAAAACATATTTAAAATAATATTCAAAAATAATCTTAATATTTCAATTTTCATTCTTCTTCTTTAAGTCCTTTTCTAACCACATACCAATTTTCTTACCCTTATGATATTCACCTTAATATGTGATTTAATAAAAATTTCTAAATCCCTCACTCAACTCAACCCATTTCCCAGTCTTTAAAGAGCAGCCATTCTCATTACTTTCATATGATCCACCACCACTAAAATTTCTTTTTATAAATTTACATTTTTTCATTTTTCCATCCATCATTATAAAACTTATGATAAATATCCCATTTACCAATTTTTTCACCGTAGTTATATTTACCTTAATAAGTGACTTACGAATACTCTCTAAATTCATCACTCAATTCAATCCAATTTCCAATCTTATATGAGCATCCGTTATTCTTTATATCGTATTCTCCACCACCACAACTACTATTTATTTTTCAAATTACATCTATTCCTTGTAACATACATCCCATCTACCTACCTTTTAACCATATCTATATTAACCCTTGTATGTGACTTAGGAATCCTATTTAAATCTCTCCCTCAACTCAATCCATATCCCAATTTTAATTGAACCTTTTCCGTCGTCATCATCATATTAGCCACCCCCACTAAATGTATTTTGTCAATATTTGATGTACATTAATTAAAAAGGAGATCTGGTTTCTTCTCTCCAAAAAATATCCCATCTACCGAATTTTTAACCATTTTTATAAGGACCATTACATGTGACTTAAGAATCCGATGTAAATATATCACTCAACTCAATCCATCTACCAATCTTATATAAACCTTTTTCGTCATTGAAATTGTATTAACCACCCCCACTAATTGTATTTTCTTAAATATTTAGTTTACATTTATTAAAATGGCTACCTGCCTTCGTCCCTCCATAAAATATCCCATCTACCTACTTTTTATCCATTGAAATATTCTCCTGTAAAAACCACTTAGAAACCCAGTTTAAACTAATCATCCAACTCATTCCACATTCCAATTTTAATAGACTCTTGTACCTCATTATCATCATATTCTCCACCACCACTAATTTATTGGTATTAATAAATACATCCTTGAAAAGTTTTCAATCCCTTTCTCTCTCCATAAAGTATTCCAAATACCAACTTTCTTACCATTTTTATATTCTCCACTATACACTACTTATTTTAAATCATAGAATCCTTCACTTATATCTATCCACATGCCATTCTTATTGCCATCCTCATTATACTATCCACCAGCACTAAATTGAATTATGAATAATAATACATTTAATTATTATTATATATACATTTCCATGTTCCAATTTTTCTATCATTATGATATTCTCCAATTTCCTAAATTTATGCTTGACTACTATTTTATTATTGATGCTACAAACCATTCTTCTTCCCCTTATTTAAGTATAATAGTTTCTAAATTCATTATTTATTTTAACTATAGTATCCACCAACTTCTTATTCTAAATTAGCCAAATTTTCAGGACTCTAAAAAAGGTCAGTTATTTAATCTCTTCCATATTGAATATTTTACATTTCCATTATTTATCCGTCTAATATGCATCTAATATTCTGTTCGTCATCTATTTAAATTTGATATTTAGAATTTCCATATTTTTAGGATAAAACAGCCTTGATGGCACCCTCATTTATTTAGTTGTCATTGTAAACATCATAATTTATCGTTTTAGACTAATTAATTTGATCTCTACTATCATAATTAAGTTCTGCCTTACATATTATCTTAATTCAACTTCTTTGAGTTGTTAGAACAATTAATTCCCATTCTTTATTTTATGAATAAATTAAATTAATTGAAGAACCCAAACTTTATTTATATATAGACTCTGTAAAGAGATCTTTAAATATATATTTTAAAGAACTACACTTAGCATAAAATAATCAATTTTAGACAAGGAATGGATTTATATCACTCACTTTTATAATTGATCGGGAAATATAAGAATTAATTTATAATCCTGACAATTTTTATATCTTTATTAAAATTGCTATTTTTATAACTTAAGATTCATAGATAATTCCCTCTATCGAAATAACTTTTTATTATTTTGAAGTATTAAATTAAGATTCAAAATACATAAAAAGTTATTTTATACGAAGCAGTTCCAATTATATTGAATGATTAACAGCAATTTCTCATTCGATTAGATTCTAAATTTATTTATATGAATGGATATTAATGCATAGCTAAAAGCTATAAATTCAGAAAGAAGTTTGGAATATTAGGAAAATAAAATTTTAAGTGAATTCACAGAAATGATAATGCCCATTTAAAATTATTTATTTGATACTAGCTCAACATTCATTTGGTTTATTTAAAATGACATGAAATATTTAATAATACTTTAAAAAATTAATAATCTAATTCATTTAAATTTTAAGATGCAATCACAACTTTAAATATCTAAATTTCCTTTGCTGACGTAATTTTTGAATACTAATGAAGATTAACATTATTCCTACTCTTCCCTATTCTCTCAAATTTTATTAATTTTTGAATTTGTCAAGAGTATTTCAAAATTTTATTGACGTTATGATCGAATATATCTATGTTTGATTGTATTTTTTTGACCTATCTTTTTTGTCTAAATATTGAGAAACAGCTAATTTTTTCAAAATTAACCAAATAATAAATATTATTTTATACATAATACAGTTGTTTTGATACTATTACTCTTACATACGACCCTCAAAATACTAAGCTACACTTCATATATAATCCAAATAACATTAGTATAGCAATAGGGATCAGAAATCCAAGTTTAAGGACTATATATACATTCTAAACATGTTGTAATATTTTCCTTCATTATTTAAGGATGGTAAAGAACCATATTAGCATTTTAGCGCACGATCATCATTAAACTGTATGTATATAATTAAAATTATAACATTTTACTCAATTATTCATTATTAGTTTAGAATAATAGGTTTGTACGATATAGAATGTCTTCTTCTTTTGGGTTTATCTTAACCATGACAGTCATTCAAATCATTTACTAATATTCGTTTAAATTAATAATTAAATTTCAAAATCAATTAGTTGCTTAAATTGAAAATTATGTTTATTTTAGTTATTTAAGATATCTATTATTTTAATGGCAACTATATGCTACGAACATTTTACACCCGTTTAATTTTTTGATGTTAAGAAAATATTTTAATAAAATTGTGATAGTTTTTATGCTTGAACAGAAAGATGGATAGTTTTAATGCAAAGAAATGTCATTCTAATATGAATTACTTCCCCATATAAATATACAACAATAAACGTGCTGGGCAGTTTCGATCAATTCTGATGATTAATTGTTACTCATTGGAGCAGAATCCAATATTAATATCATGTAGTTCAAAGCTGGAGCAGTTAAAAAGATTTAAACTATTTAAAAACATTAATCCTGGATAACTACTCTCAATTTCTTTAAGTAAATATCTTTATTTATCTCTGGATCATCAAGTGTTAAAATATGGTCTTCAAATTTATTATCAAATCCTAAATTTCTTTTAAAATTGTAGGAACATTCCTCAAATATTTAGTGTTTAGCACTTCGTAATAGTACTCCTTCAGTTATAATTAGTGGCTCAAAAGACTGTAACATAAAGTTTTGGTACTAAAAAGAAAATTAATGGATTTGTTTATAAACAATTAGAGAGCACTCCAATATTGTTTCTGGATTATCTTTAAATCAAGAAGGGAACTCTTTAATTTCTTGTGGAGATGATAATCAAATCCTGATAATAAAATGTACAGATGAGCAGAGATGGAATGTTGTTTAAAAAATACAAGGTCATGGAGTCAGATTATCTTTCATTTCTTAAGAGTCCTTTGCTTTTTAACCATGGTAGTCAGATAAACTAGAACTTTATACCTATGAACCGTAGATAGGGTAATATTAGAAGAATAAGGAAATTGCAATTAAAGGTTCTAAATAATTCTGCACACATTTATTTCCATGCAGCTTTATACCTTCAAAGCACATCTTACTCTCAAAAAATGCATACAATTTGAATTTGATCAGATTAAATACTTCCTCTTCGATTCTTCATGGCAAATTAGAGTAAGCAATTGAATTCAATTATCCTAATAATTGGCTGGGGACAATATTTGGTACTATGAGTGAAAATGGAGACTTTTTAATTACATGGGACAGCCAATCGAAGCAAATACAAATTAGAAAATACAAGGAAATTTATAAATAAAGGAGAACGCAAGATTCTAAAATGTGCACAATTTTTTGATTATTTTTCATTGATAGCAAATTAAATATTTTTTAATCTTTAATTCTATACTATAATATCTGGCTATCTAGTTCTACTTACTCATAAACTTAATTGATTAGGGAGAAAAATCAGATGTAAATTATAGTAAACTATTTTATTAAGTTAAACTTAGGGGGATATCATTTTCAGATGAAACTATTATCTAAAATTAAAATTTGAAAAATTAAAATCACATCCGCAATATAATTTTATTGATTAAAACTATAATAATCATTGACCCACCCATCACTTTTATAATGCAAGAATATCTATATTACAATTATATTAAAAATTATTACATTAATTTTATAATACTTTACACTTTCTGATTAACATATTTATTACAAACTATTCCCTTAACATTAAATTTTTTCTTCTAATTAATCAAGTAAGATTTACACCTTTAAGAAATTCTGGAATTCTAAGTCTTTCTATGCTATTTCGTATTAAAATCGATCTCAAGTAAGTTTAGTATAAATAAAATATATTAGTAATGCAGAGTTTCTATATCATCCATTACTAATTCTTTTCACAGATAAAGATAGCATAAATACTTAAATTCACTCCAAAGGAATTAATTCCTCCTCTTTATTATATTAATGAAATTGTAAAATGTAAGCATATACTCAATTAGGTGGAATTTTGGCTTTTGATAATTTAAATAAGATCAAATAGAAATATTAATGATTAAATTAGAATAATATATATAATGCTTACCAAAATAAAATCCTAATTTAAGAGAATAAAAATTAAAATATTGATGAGGAAAGGTTATTTTTAATTTATTGAATAAAGATTTATTGAAAATATAAAAAGTATAACCTTTTCTTTGATGATATAGATCTAATGGTGAATATCTACTTCATGTAGATGGAAATATAAAATTAGACTAAAAAACAAAGTCAAATTGGGTCAATTTTTATAAAGTTGTTCTATTGCCAAAAGGTGAGATTAACTTCATGAAGTATTTTAAACTAAAAAAAAAATTTGTGTTATTTTAAGACCTTTTGCTTATTTATTAATTAGATTTGATATCAATAAGCATACTCTTCATAGCACATAAAAAGGTTGGGCAGAAAATGACAAACCCAAATAAGAATTGTTTCTGAATTAACTTTCAAATTAATTCTAAAAAGTTATCTAATTTAAATTATATCTCTTTCCTACATTGAAAGAAATTACATTATTATATTTAGATGAATTTAAAGAATTCCTTTTAAACACCCAAGAAGGATCTCACTCATAAATATTAAAATTTAAGGGATTCTGTCATAAAGACAATGTATCGATTTAATGAAATTTCTAAATAAAGAAGATTGTATGTCAAAAAGAATTACTTTCAATAATACTATTATCAAATTTGTTGTTCAATAAATTTTATCATATAAAATAATTGGTATAGCAGAAACCATCTAATCAACAAATTCAATTAATTTTAATTAATTTTGCTATTTTATAATAGTTAACAATATCAAAATAAGAAGAAATAATAAATTAATTAATTATTGATAATTGAATTATGTACATCTTCAAATAAATATTACTTCCGAAGCAAAATTAGCTATCTCTTTTTTGCACATAAATTTGAAGATTTTAATTATTTTAGGTATTAAATGCCTTGCAAGAACTATTGCCAGACATAAAATCAATGAATTCATGTGTATAAATCCCAATGTAACTTTTTTTTCGTAAGAAAGTTAAACTTACTCAATTTCAAGATAAAAAAATAAGCTTAAACTATAATTAATAGTCAATTCAAAACTAATTTACTAAGATTATCTATAAACACAGTTATTATGAAAATATGTATTTTAACTTTAATGTTGCTTCAATTAAAATGGATATAATTCTATCCGATTTAGAGCAT;start=334424;subtype=EXTERNAL;support_ref=111;support_variant=1;type=ALTERNATIVE;
scaffold51_96_with_IES	MILORD	internal_eliminated_sequence	335922	342122	.	.	.	ID=MILORD.96.335922.342122;Name=MILORD.96.335922.342122;bounded_by_ta=TRUE;common_boundary=None;end=342122;ies_id=IESPGM.PTET51.1.96.322559;ies_left_dist=6080;ies_min_dist=52;ies_right_dist=-52;junction_seq=atttaattattattaTAttataatctttggga;read_names=J00121:27:H3GGKBBXX:5:2101:25540:39770;sequence=TATATACATTTCCATGTTCCAATTTTTCTATCATTATGATATTCTCCAATTTCCTAAATTTATGCTTGACTACTATTTTATTATTGATGCTACAAACCATTCTTCTTCCCCTTATTTAAGTATAATAGTTTCTAAATTCATTATTTATTTTAACTATAGTATCCACCAACTTCTTATTCTAAATTAGCCAAATTTTCAGGACTCTAAAAAAGGTCAGTTATTTAATCTCTTCCATATTGAATATTTTACATTTCCATTATTTATCCGTCTAATATGCATCTAATATTCTGTTCGTCATCTATTTAAATTTGATATTTAGAATTTCCATATTTTTAGGATAAAACAGCCTTGATGGCACCCTCATTTATTTAGTTGTCATTGTAAACATCATAATTTATCGTTTTAGACTAATTAATTTGATCTCTACTATCATAATTAAGTTCTGCCTTACATATTATCTTAATTCAACTTCTTTGAGTTGTTAGAACAATTAATTCCCATTCTTTATTTTATGAATAAATTAAATTAATTGAAGAACCCAAACTTTATTTATATATAGACTCTGTAAAGAGATCTTTAAATATATATTTTAAAGAACTACACTTAGCATAAAATAATCAATTTTAGACAAGGAATGGATTTATATCACTCACTTTTATAATTGATCGGGAAATATAAGAATTAATTTATAATCCTGACAATTTTTATATCTTTATTAAAATTGCTATTTTTATAACTTAAGATTCATAGATAATTCCCTCTATCGAAATAACTTTTTATTATTTTGAAGTATTAAATTAAGATTCAAAATACATAAAAAGTTATTTTATACGAAGCAGTTCCAATTATATTGAATGATTAACAGCAATTTCTCATTCGATTAGATTCTAAATTTATTTATATGAATGGATATTAATGCATAGCTAAAAGCTATAAATTCAGAAAGAAGTTTGGAATATTAGGAAAATAAAATTTTAAGTGAATTCACAGAAATGATAATGCCCATTTAAAATTATTTATTTGATACTAGCTCAACATTCATTTGGTTTATTTAAAATGACATGAAATATTTAATAATACTTTAAAAAATTAATAATCTAATTCATTTAAATTTTAAGATGCAATCACAACTTTAAATATCTAAATTTCCTTTGCTGACGTAATTTTTGAATACTAATGAAGATTAACATTATTCCTACTCTTCCCTATTCTCTCAAATTTTATTAATTTTTGAATTTGTCAAGAGTATTTCAAAATTTTATTGACGTTATGATCGAATATATCTATGTTTGATTGTATTTTTTTGACCTATCTTTTTTGTCTAAATATTGAGAAACAGCTAATTTTTTCAAAATTAACCAAATAATAAATATTATTTTATACATAATACAGTTGTTTTGATACTATTACTCTTACATACGACCCTCAAAATACTAAGCTACACTTCATATATAATCCAAATAACATTAGTATAGCAATAGGGATCAGAAATCCAAGTTTAAGGACTATATATACATTCTAAACATGTTGTAATATTTTCCTTCATTATTTAAGGATGGTAAAGAACCATATTAGCATTTTAGCGCACGATCATCATTAAACTGTATGTATATAATTAAAATTATAACATTTTACTCAATTATTCATTATTAGTTTAGAATAATAGGTTTGTACGATATAGAATGTCTTCTTCTTTTGGGTTTATCTTAACCATGACAGTCATTCAAATCATTTACTAATATTCGTTTAAATTAATAATTAAATTTCAAAATCAATTAGTTGCTTAAATTGAAAATTATGTTTATTTTAGTTATTTAAGATATCTATTATTTTAATGGCAACTATATGCTACGAACATTTTACACCCGTTTAATTTTTTGATGTTAAGAAAATATTTTAATAAAATTGTGATAGTTTTTATGCTTGAACAGAAAGATGGATAGTTTTAATGCAAAGAAATGTCATTCTAATATGAATTACTTCCCCATATAAATATACAACAATAAACGTGCTGGGCAGTTTCGATCAATTCTGATGATTAATTGTTACTCATTGGAGCAGAATCCAATATTAATATCATGTAGTTCAAAGCTGGAGCAGTTAAAAAGATTTAAACTATTTAAAAACATTAATCCTGGATAACTACTCTCAATTTCTTTAAGTAAATATCTTTATTTATCTCTGGATCATCAAGTGTTAAAATATGGTCTTCAAATTTATTATCAAATCCTAAATTTCTTTTAAAATTGTAGGAACATTCCTCAAATATTTAGTGTTTAGCACTTCGTAATAGTACTCCTTCAGTTATAATTAGTGGCTCAAAAGACTGTAACATAAAGTTTTGGTACTAAAAAGAAAATTAATGGATTTGTTTATAAACAATTAGAGAGCACTCCAATATTGTTTCTGGATTATCTTTAAATCAAGAAGGGAACTCTTTAATTTCTTGTGGAGATGATAATCAAATCCTGATAATAAAATGTACAGATGAGCAGAGATGGAATGTTGTTTAAAAAATACAAGGTCATGGAGTCAGATTATCTTTCATTTCTTAAGAGTCCTTTGCTTTTTAACCATGGTAGTCAGATAAACTAGAACTTTATACCTATGAACCGTAGATAGGGTAATATTAGAAGAATAAGGAAATTGCAATTAAAGGTTCTAAATAATTCTGCACACATTTATTTCCATGCAGCTTTATACCTTCAAAGCACATCTTACTCTCAAAAAATGCATACAATTTGAATTTGATCAGATTAAATACTTCCTCTTCGATTCTTCATGGCAAATTAGAGTAAGCAATTGAATTCAATTATCCTAATAATTGGCTGGGGACAATATTTGGTACTATGAGTGAAAATGGAGACTTTTTAATTACATGGGACAGCCAATCGAAGCAAATACAAATTAGAAAATACAAGGAAATTTATAAATAAAGGAGAACGCAAGATTCTAAAATGTGCACAATTTTTTGATTATTTTTCATTGATAGCAAATTAAATATTTTTTAATCTTTAATTCTATACTATAATATCTGGCTATCTAGTTCTACTTACTCATAAACTTAATTGATTAGGGAGAAAAATCAGATGTAAATTATAGTAAACTATTTTATTAAGTTAAACTTAGGGGGATATCATTTTCAGATGAAACTATTATCTAAAATTAAAATTTGAAAAATTAAAATCACATCCGCAATATAATTTTATTGATTAAAACTATAATAATCATTGACCCACCCATCACTTTTATAATGCAAGAATATCTATATTACAATTATATTAAAAATTATTACATTAATTTTATAATACTTTACACTTTCTGATTAACATATTTATTACAAACTATTCCCTTAACATTAAATTTTTTCTTCTAATTAATCAAGTAAGATTTACACCTTTAAGAAATTCTGGAATTCTAAGTCTTTCTATGCTATTTCGTATTAAAATCGATCTCAAGTAAGTTTAGTATAAATAAAATATATTAGTAATGCAGAGTTTCTATATCATCCATTACTAATTCTTTTCACAGATAAAGATAGCATAAATACTTAAATTCACTCCAAAGGAATTAATTCCTCCTCTTTATTATATTAATGAAATTGTAAAATGTAAGCATATACTCAATTAGGTGGAATTTTGGCTTTTGATAATTTAAATAAGATCAAATAGAAATATTAATGATTAAATTAGAATAATATATATAATGCTTACCAAAATAAAATCCTAATTTAAGAGAATAAAAATTAAAATATTGATGAGGAAAGGTTATTTTTAATTTATTGAATAAAGATTTATTGAAAATATAAAAAGTATAACCTTTTCTTTGATGATATAGATCTAATGGTGAATATCTACTTCATGTAGATGGAAATATAAAATTAGACTAAAAAACAAAGTCAAATTGGGTCAATTTTTATAAAGTTGTTCTATTGCCAAAAGGTGAGATTAACTTCATGAAGTATTTTAAACTAAAAAAAAAATTTGTGTTATTTTAAGACCTTTTGCTTATTTATTAATTAGATTTGATATCAATAAGCATACTCTTCATAGCACATAAAAAGGTTGGGCAGAAAATGACAAACCCAAATAAGAATTGTTTCTGAATTAACTTTCAAATTAATTCTAAAAAGTTATCTAATTTAAATTATATCTCTTTCCTACATTGAAAGAAATTACATTATTATATTTAGATGAATTTAAAGAATTCCTTTTAAACACCCAAGAAGGATCTCACTCATAAATATTAAAATTTAAGGGATTCTGTCATAAAGACAATGTATCGATTTAATGAAATTTCTAAATAAAGAAGATTGTATGTCAAAAAGAATTACTTTCAATAATACTATTATCAAATTTGTTGTTCAATAAATTTTATCATATAAAATAATTGGTATAGCAGAAACCATCTAATCAACAAATTCAATTAATTTTAATTAATTTTGCTATTTTATAATAGTTAACAATATCAAAATAAGAAGAAATAATAAATTAATTAATTATTGATAATTGAATTATGTACATCTTCAAATAAATATTACTTCCGAAGCAAAATTAGCTATCTCTTTTTTGCACATAAATTTGAAGATTTTAATTATTTTAGGTATTAAATGCCTTGCAAGAACTATTGCCAGACATAAAATCAATGAATTCATGTGTATAAATCCCAATGTAACTTTTTTTTCGTAAGAAAGTTAAACTTACTCAATTTCAAGATAAAAAAATAAGCTTAAACTATAATTAATAGTCAATTCAAAACTAATTTACTAAGATTATCTATAAACACAGTTATTATGAAAATATGTATTTTAACTTTAATGTTGCTTCAATTAAAATGGATATAATTCTATCCGATTTAGAGCATTATTTATATTGATATAATAAGTAACATTAAAATAAACTACTGAAAGAGAGTAGTAAGCATTGTAAAAACTATTGATCTTAGAATAATATTAAAACAATATGGAAAAGCATTGTTCTGCACATATCTAAAGTAATAAATTTAATTTATAGCTTTGCTTTGATATTTTTGTTGTAAATATCACTGCATTATTTAAATGACTGTAGTAAAAAGTAAATAAAATAGAGAAATATTATCCCCGCAATTATAGTTGTTAAAATACTTCTAATATTATCTATTCGATTGTAATGAAGTTGTAAAATAACCTTAAATATCAAATCCCATGAATTTAAGTAAATTAGTTCCCTAATTTAATCAAAGTTATAAAAATATCTTAATCTGATTAATATCTTAACGCTCTTTCCTAAATAAAGAAGTAAATTAATAACCGAAATTAGTATCTTTGATTTTTTTGTTTAAAGATGGTAGATAGCCGTTTTATAAATAAGTAATTTGACTAATAAACTCTATATTCTTTTGATAAAATGAAGCATAGTTATAGATAAAAATTTATATTTTCTTATATCAATACAAGAAATTGTATTATCTGAGGAAATATATTGGTAAAAAGATCAGCATCTATACTTGAAGTCTTTATTTGTTTGTTTTAAGAATTATAAAGAAAATATTTATTTGGTTATATATTGTATACTTTAAATTTTCCCCTTACATTAACATTTTCTAATTCTTTTCTTGTTATTAAGTTTAAAAAATCATCTAGTTGAAAGAATTGTAAATAAGAAGTTATCGATATAGACAATTATACATTACAATCTCTATAGCAAATCCTACGCTTAAAAATATATAAATAGGTTCTCAGGATACTCAACATTAATAAATCTTAAGAATGATTGATATTATAGAATATTAAAAATTTCAACAACTACAGAGCTTTCACCTGAAATTAAAGATATTATACATAAGCAAATGGCGCCTATCATAAATGCTTTGTTTGATTATTATGCCTTAATTGATGTTTATTTTATTGATTCAGAAATTACTTTTGGTATTTAAAGGGAAATGGATTAATTCTTAAATTATAGTGGCTAATTATTCGAGTTATTGTTAAATTATAAATGTATATTACTTATTTTTAGTTAATTATAACAACATCTTGATTAAGTAAAATGAATATGATTGGTTTATTTAAAACTTGTGGAAATATTTCAATTATAACCTAATATAGATGATCAGATCTTCAATTTTTTTGTTAAATATAAATAAAATTATTTAACTTCCCTTCTCTACTCTAATAAGCATATTAGAGATCAAAAGAAATATCTTAAATTGGATTAATAGTAA;start=335922;subtype=EXTERNAL;support_ref=80;support_variant=1;type=ALTERNATIVE;
scaffold51_96_with_IES	MILORD	internal_eliminated_sequence	336042	336077	.	.	.	ID=MILORD.96.336042.336077;Name=MILORD.96.336042.336077;bounded_by_ta=TRUE;common_boundary=Both;end=336077;ies_id=IESPGM.PTET51.1.96.316863;ies_left_dist=0;ies_min_dist=0;ies_right_dist=0;junction_seq=ttccccttatttaagTAgtatccaccaacttc;read_names=J00121:27:H3GGKBBXX:5:2215:4797:14590,J00121:27:H3GGKBBXX:5:2126:13240:24753,J00121:27:H3GGKBBXX:5:2220:26118:41264,J00121:27:H3GGKBBXX:5:1102:6025:13412,J00121:27:H3GGKBBXX:5:2119:29011:46311,J00121:27:H3GGKBBXX:5:1107:11414:15293,J00121:27:H3GGKBBXX:5:2108:18487:28920,J00121:27:H3GGKBBXX:5:2215:5660:34899,J00121:27:H3GGKBBXX:5:2109:27580:9332,J00121:27:H3GGKBBXX:5:1217:6258:15469,J00121:27:H3GGKBBXX:5:2117:12875:9455,J00121:27:H3GGKBBXX:5:2104:17827:40192,J00121:27:H3GGKBBXX:5:2209:30421:28639,J00121:27:H3GGKBBXX:5:1222:16122:17087,J00121:27:H3GGKBBXX:5:2114:31720:9578,J00121:27:H3GGKBBXX:5:2209:17320:36745,J00121:27:H3GGKBBXX:5:1104:2635:14854,J00121:27:H3GGKBBXX:5:1128:18517:29325,J00121:27:H3GGKBBXX:5:1211:3305:31417,J00121:27:H3GGKBBXX:5:2203:28178:7134,J00121:27:H3GGKBBXX:5:2120:29143:13377,J00121:27:H3GGKBBXX:5:1225:13981:28885,J00121:27:H3GGKBBXX:5:1121:22019:21008;sequence=TATAATAGTTTCTAAATTCATTATTTATTTTAACTA;start=336042;subtype=IES;support_ref=39;support_variant=23;type=IES;
scaffold51_96_with_IES	MILORD	internal_eliminated_sequence	340267	340386	.	.	.	ID=MILORD.96.340267.340386;Name=MILORD.96.340267.340386;bounded_by_ta=TRUE;common_boundary=None;end=340386;ies_id=IESPGM.PTET51.1.96.321441;ies_left_dist=389;ies_min_dist=313;ies_right_dist=313;junction_seq=tactttcaataatacTAtcaaaataagaagaa;read_names=J00121:27:H3GGKBBXX:5:1227:19207:33967;sequence=TATTATCAAATTTGTTGTTCAATAAATTTTATCATATAAAATAATTGGTATAGCAGAAACCATCTAATCAACAAATTCAATTAATTTTAATTAATTTTGCTATTTTATAATAGTTAACAA;start=340267;subtype=MAC;support_ref=81;support_variant=1;type=CRYPTIC;
scaffold51_96_with_IES	MILORD	internal_eliminated_sequence	340315	340386	.	.	.	ID=MILORD.96.340315.340386;Name=MILORD.96.340315.340386;bounded_by_ta=TRUE;common_boundary=None;end=340386;ies_id=IESPGM.PTET51.1.96.321441;ies_left_dist=341;ies_min_dist=313;ies_right_dist=313;junction_seq=atataaaataattggTAtcaaaataagaagaa;read_names=J00121:27:H3GGKBBXX:5:1208:5873:11495,J00121:27:H3GGKBBXX:5:2102:7547:43198,J00121:27:H3GGKBBXX:5:1118:24190:18019,J00121:27:H3GGKBBXX:5:1121:6451:21043,J00121:27:H3GGKBBXX:5:1121:6492:21149,J00121:27:H3GGKBBXX:5:2211:23805:28323,J00121:27:H3GGKBBXX:5:1107:10886:49194,J00121:27:H3GGKBBXX:5:1116:30766:26037,J00121:27:H3GGKBBXX:5:2107:23612:37519,J00121:27:H3GGKBBXX:5:1211:26068:15750,J00121:27:H3GGKBBXX:5:1201:30482:43937;sequence=TATAGCAGAAACCATCTAATCAACAAATTCAATTAATTTTAATTAATTTTGCTATTTTATAATAGTTAACAA;start=340315;subtype=MAC;support_ref=174;support_variant=11;type=CRYPTIC;
scaffold51_96_with_IES	MILORD	internal_eliminated_sequence	340710	340735	.	.	.	ID=MILORD.96.340710.340735;Name=MILORD.96.340710.340735;bounded_by_ta=TRUE;common_boundary=Both;end=340735;ies_id=IESPGM.PTET51.1.96.321451;ies_left_dist=0;ies_min_dist=0;ies_right_dist=0;junction_seq=atctataaacacagtTAatgttgcttcaatta;read_names=J00121:27:H3GGKBBXX:5:1205:21998:26775;sequence=TATTATGAAAATATGTATTTTAACTT;start=340710;subtype=IES;support_ref=42;support_variant=1;type=IES;
scaffold51_96_with_IES	MILORD	internal_eliminated_sequence	341318	341343	.	.	.	ID=MILORD.96.341318.341343;Name=MILORD.96.341318.341343;bounded_by_ta=TRUE;common_boundary=Both;end=341343;ies_id=IESPGM.PTET51.1.96.322033;ies_left_dist=0;ies_min_dist=0;ies_right_dist=0;junction_seq=aaaatgaagcatagtTAtcaatacaagaaatt;read_names=J00121:27:H3GGKBBXX:5:1117:29508:14572,J00121:27:H3GGKBBXX:5:2216:17624:18282,J00121:27:H3GGKBBXX:5:1126:28006:15240,J00121:27:H3GGKBBXX:5:2222:24576:9403,J00121:27:H3GGKBBXX:5:1104:29417:38820,J00121:27:H3GGKBBXX:5:2128:3254:32279,J00121:27:H3GGKBBXX:5:1222:16285:14590,J00121:27:H3GGKBBXX:5:1216:19654:13640,J00121:27:H3GGKBBXX:5:1121:26859:10862,J00121:27:H3GGKBBXX:5:1204:14143:47841,J00121:27:H3GGKBBXX:5:1227:27214:33035,J00121:27:H3GGKBBXX:5:1211:21369:7644,J00121:27:H3GGKBBXX:5:2209:24840:19320,J00121:27:H3GGKBBXX:5:1214:20618:41581,J00121:27:H3GGKBBXX:5:2204:20496:34160,J00121:27:H3GGKBBXX:5:1106:8958:36077,J00121:27:H3GGKBBXX:5:1109:9729:18036,J00121:27:H3GGKBBXX:5:1128:25540:26441,J00121:27:H3GGKBBXX:5:2224:25296:8717,J00121:27:H3GGKBBXX:5:2116:27620:26388,J00121:27:H3GGKBBXX:5:1225:17563:4145;sequence=TATAGATAAAAATTTATATTTTCTTA;start=341318;subtype=IES;support_ref=0;support_variant=21;type=IES;
scaffold51_96_with_IES	MILORD	internal_eliminated_sequence	341401	341460	.	.	.	ID=MILORD.96.341401.341460;Name=MILORD.96.341401.341460;bounded_by_ta=TRUE;common_boundary=Both;end=341460;ies_id=IESPGM.PTET51.1.96.322090;ies_left_dist=0;ies_min_dist=0;ies_right_dist=0;junction_seq=aaaaagatcagcatcTAtattgtatactttaa;read_names=J00121:27:H3GGKBBXX:5:1113:24596:22520,J00121:27:H3GGKBBXX:5:1227:23937:5341,J00121:27:H3GGKBBXX:5:1121:28706:40297;sequence=TATACTTGAAGTCTTTATTTGTTTGTTTTAAGAATTATAAAGAAAATATTTATTTGGTTA;start=341401;subtype=IES;support_ref=14;support_variant=3;type=IES;
scaffold51_96_with_IES	MILORD	internal_eliminated_sequence	341572	341599	.	.	.	ID=MILORD.96.341572.341599;Name=MILORD.96.341572.341599;bounded_by_ta=TRUE;common_boundary=Both;end=341599;ies_id=IESPGM.PTET51.1.96.322201;ies_left_dist=0;ies_min_dist=0;ies_right_dist=0;junction_seq=ataagaagttatcgaTAgcaaatcctacgctt;read_names=J00121:27:H3GGKBBXX:5:1103:13707:22749,J00121:27:H3GGKBBXX:5:1121:27306:23733,J00121:27:H3GGKBBXX:5:2106:17888:8541,J00121:27:H3GGKBBXX:5:2228:9039:7767,J00121:27:H3GGKBBXX:5:1208:20598:21184,J00121:27:H3GGKBBXX:5:2210:9810:38926,J00121:27:H3GGKBBXX:5:1128:12997:34319,J00121:27:H3GGKBBXX:5:1110:7405:48438,J00121:27:H3GGKBBXX:5:2206:21887:16418,J00121:27:H3GGKBBXX:5:2117:5030:27057,J00121:27:H3GGKBBXX:5:1220:27702:27162,J00121:27:H3GGKBBXX:5:2220:17766:1648,J00121:27:H3GGKBBXX:5:2211:12784:32402,J00121:27:H3GGKBBXX:5:1226:26880:39770,J00121:27:H3GGKBBXX:5:1227:24129:7926,J00121:27:H3GGKBBXX:5:2120:11617:22221;sequence=TATAGACAATTATACATTACAATCTCTA;start=341572;subtype=IES;support_ref=15;support_variant=16;type=IES;
scaffold51_96_with_IES	MILORD	internal_eliminated_sequence	341859	341924	.	.	.	ID=MILORD.96.341859.341924;Name=MILORD.96.341859.341924;bounded_by_ta=TRUE;common_boundary=RIGHT;end=341924;ies_id=IESPGM.PTET51.1.96.322482;ies_left_dist=22;ies_min_dist=0;ies_right_dist=0;junction_seq=gattaattcttaaatTAacaacatcttgatta;read_names=J00121:27:H3GGKBBXX:5:2224:9983:13166,J00121:27:H3GGKBBXX:5:2113:6685:12656;sequence=TATAGTGGCTAATTATTCGAGTTATTGTTAAATTATAAATGTATATTACTTATTTTTAGTTAATTA;start=341859;subtype=PARTIAL_EXTERNAL;support_ref=42;support_variant=2;type=ALTERNATIVE;
scaffold51_96_with_IES	MILORD	internal_eliminated_sequence	341881	341924	.	.	.	ID=MILORD.96.341881.341924;Name=MILORD.96.341881.341924;bounded_by_ta=TRUE;common_boundary=Both;end=341924;ies_id=IESPGM.PTET51.1.96.322482;ies_left_dist=0;ies_min_dist=0;ies_right_dist=0;junction_seq=gctaattattcgagtTAacaacatcttgatta;read_names=J00121:27:H3GGKBBXX:5:2218:27336:23223,J00121:27:H3GGKBBXX:5:1221:16437:20269,J00121:27:H3GGKBBXX:5:1213:6948:36042,J00121:27:H3GGKBBXX:5:1111:20232:30046,J00121:27:H3GGKBBXX:5:2211:14823:47858,J00121:27:H3GGKBBXX:5:1102:18893:25052,J00121:27:H3GGKBBXX:5:2213:6898:9227,J00121:27:H3GGKBBXX:5:2202:22587:16682,J00121:27:H3GGKBBXX:5:1221:26169:26969,J00121:27:H3GGKBBXX:5:1112:10206:36868,J00121:27:H3GGKBBXX:5:1105:14438:36464,J00121:27:H3GGKBBXX:5:2109:4158:43937,J00121:27:H3GGKBBXX:5:1117:9384:24929,J00121:27:H3GGKBBXX:5:1221:17624:21096,J00121:27:H3GGKBBXX:5:2114:18477:5833,J00121:27:H3GGKBBXX:5:1211:21095:31822,J00121:27:H3GGKBBXX:5:2209:23500:35180;sequence=TATTGTTAAATTATAAATGTATATTACTTATTTTTAGTTAATTA;start=341881;subtype=IES;support_ref=96;support_variant=17;type=IES;
scaffold51_96_with_IES	MILORD	internal_eliminated_sequence	341953	342070	.	.	.	ID=MILORD.96.341953.342070;Name=MILORD.96.341953.342070;bounded_by_ta=TRUE;common_boundary=RIGHT;end=342070;ies_id=IESPGM.PTET51.1.96.322559;ies_left_dist=49;ies_min_dist=0;ies_right_dist=0;junction_seq=attaagtaaaatgaaTAataagcatattagag;read_names=J00121:27:H3GGKBBXX:5:2223:26139:46328;sequence=TATGATTGGTTTATTTAAAACTTGTGGAAATATTTCAATTATAACCTAATATAGATGATCAGATCTTCAATTTTTTTGTTAAATATAAATAAAATTATTTAACTTCCCTTCTCTACTC;start=341953;subtype=PARTIAL_EXTERNAL;support_ref=31;support_variant=1;type=ALTERNATIVE;
scaffold51_96_with_IES	MILORD	internal_eliminated_sequence	342002	342070	.	.	.	ID=MILORD.96.342002.342070;Name=MILORD.96.342002.342070;bounded_by_ta=TRUE;common_boundary=Both;end=342070;ies_id=IESPGM.PTET51.1.96.322559;ies_left_dist=0;ies_min_dist=0;ies_right_dist=0;junction_seq=tcaattataacctaaTAataagcatattagag;read_names=J00121:27:H3GGKBBXX:5:2209:25631:47981,J00121:27:H3GGKBBXX:5:1206:10632:9754,J00121:27:H3GGKBBXX:5:2221:5355:25755,J00121:27:H3GGKBBXX:5:1120:16457:10774;sequence=TATAGATGATCAGATCTTCAATTTTTTTGTTAAATATAAATAAAATTATTTAACTTCCCTTCTCTACTC;start=342002;subtype=IES;support_ref=76;support_variant=4;type=IES;
scaffold51_96_with_IES	MILORD	internal_eliminated_sequence	342036	342065	.	.	.	ID=MILORD.96.342036.342065;Name=MILORD.96.342036.342065;bounded_by_ta=TRUE;common_boundary=None;end=342065;ies_id=IESPGM.PTET51.1.96.322559;ies_left_dist=-34;ies_min_dist=5;ies_right_dist=5;junction_seq=aatttttttgttaaaTActctaataagcatat;read_names=J00121:27:H3GGKBBXX:5:2210:12398:30749,J00121:27:H3GGKBBXX:5:1216:7862:17368;sequence=TATAAATAAAATTATTTAACTTCCCTTCTC;start=342036;subtype=INTERNAL;support_ref=78;support_variant=2;type=ALTERNATIVE;
scaffold51_96_with_IES	MILORD	internal_eliminated_sequence	342816	342916	.	.	.	ID=MILORD.96.342816.342916;Name=MILORD.96.342816.342916;bounded_by_ta=TRUE;common_boundary=Both;end=342916;ies_id=IESPGM.PTET51.1.96.323304;ies_left_dist=0;ies_min_dist=0;ies_right_dist=0;junction_seq=ttaaaaacaccattgTAaattacattagagac;read_names=J00121:27:H3GGKBBXX:5:2219:8471:47823,J00121:27:H3GGKBBXX:5:1128:26545:44359,J00121:27:H3GGKBBXX:5:2227:24068:16401,J00121:27:H3GGKBBXX:5:2227:14681:44166,J00121:27:H3GGKBBXX:5:2109:4635:30732,J00121:27:H3GGKBBXX:5:1225:26717:43181,J00121:27:H3GGKBBXX:5:1101:26900:35022,J00121:27:H3GGKBBXX:5:2121:1489:39629,J00121:27:H3GGKBBXX:5:1110:13413:37009,J00121:27:H3GGKBBXX:5:1117:12499:32367,J00121:27:H3GGKBBXX:5:2205:23297:26213,J00121:27:H3GGKBBXX:5:2222:5345:33229,J00121:27:H3GGKBBXX:5:2205:29092:27848,J00121:27:H3GGKBBXX:5:2219:14681:35444,J00121:27:H3GGKBBXX:5:1101:5893:27461,J00121:27:H3GGKBBXX:5:2224:31355:18194,J00121:27:H3GGKBBXX:5:2219:6715:41792,J00121:27:H3GGKBBXX:5:1216:29000:24630,J00121:27:H3GGKBBXX:5:2213:22577:33229,J00121:27:H3GGKBBXX:5:2213:7892:42636,J00121:27:H3GGKBBXX:5:1114:21379:17966,J00121:27:H3GGKBBXX:5:2206:10338:29360,J00121:27:H3GGKBBXX:5:1206:29427:22872,J00121:27:H3GGKBBXX:5:1220:24890:15328,J00121:27:H3GGKBBXX:5:1221:29000:27197,J00121:27:H3GGKBBXX:5:1218:15209:40543,J00121:27:H3GGKBBXX:5:2222:17188:2791,J00121:27:H3GGKBBXX:5:2119:9293:30081,J00121:27:H3GGKBBXX:5:1113:5751:9104,J00121:27:H3GGKBBXX:5:1104:29508:33000,J00121:27:H3GGKBBXX:5:2120:18609:17491,J00121:27:H3GGKBBXX:5:1124:8004:30450,J00121:27:H3GGKBBXX:5:1224:23317:34653,J00121:27:H3GGKBBXX:5:2111:21339:19056,J00121:27:H3GGKBBXX:5:2220:10500:21166,J00121:27:H3GGKBBXX:5:1127:12591:7591;sequence=TATTATAGAGTTATGAATTTTTTCATTAATGTACATAATAAGTATGAATGCGATAATATACTTCATTGATAAATTGAATAATTTTAAGTTTTTTCTTAGTG;start=342816;subtype=IES;support_ref=60;support_variant=36;type=IES;
scaffold51_96_with_IES	MILORD	internal_eliminated_sequence	342816	342911	.	.	.	ID=MILORD.96.342816.342911;Name=MILORD.96.342816.342911;bounded_by_ta=TRUE;common_boundary=LEFT;end=342911;ies_id=IESPGM.PTET51.1.96.323304;ies_left_dist=0;ies_min_dist=0;ies_right_dist=5;junction_seq=ttaaaaacaccattgTAgtgtaaattacatta;read_names=J00121:27:H3GGKBBXX:5:1111:18497:38152;sequence=TATTATAGAGTTATGAATTTTTTCATTAATGTACATAATAAGTATGAATGCGATAATATACTTCATTGATAAATTGAATAATTTTAAGTTTTTTCT;start=342816;subtype=PARTIAL_INTERNAL;support_ref=30;support_variant=1;type=ALTERNATIVE;
scaffold51_96_with_IES	MILORD	internal_eliminated_sequence	342816	342871	.	.	.	ID=MILORD.96.342816.342871;Name=MILORD.96.342816.342871;bounded_by_ta=TRUE;common_boundary=LEFT;end=342871;ies_id=IESPGM.PTET51.1.96.323304;ies_left_dist=0;ies_min_dist=0;ies_right_dist=45;junction_seq=ttaaaaacaccattgTAtacttcattgataaa;read_names=J00121:27:H3GGKBBXX:5:2111:18304:40069,J00121:27:H3GGKBBXX:5:1215:17980:34477,J00121:27:H3GGKBBXX:5:1117:8927:32226;sequence=TATTATAGAGTTATGAATTTTTTCATTAATGTACATAATAAGTATGAATGCGATAA;start=342816;subtype=PARTIAL_INTERNAL;support_ref=60;support_variant=3;type=ALTERNATIVE;
scaffold51_96_with_IES	MILORD	internal_eliminated_sequence	342872	342916	.	.	.	ID=MILORD.96.342872.342916;Name=MILORD.96.342872.342916;bounded_by_ta=TRUE;common_boundary=RIGHT;end=342916;ies_id=IESPGM.PTET51.1.96.323304;ies_left_dist=-56;ies_min_dist=0;ies_right_dist=0;junction_seq=gtatgaatgcgataaTAaattacattagagac;read_names=J00121:27:H3GGKBBXX:5:1207:4391:48983,J00121:27:H3GGKBBXX:5:1121:15321:28498,J00121:27:H3GGKBBXX:5:1207:17736:28463,J00121:27:H3GGKBBXX:5:1209:20375:9895,J00121:27:H3GGKBBXX:5:2203:6066:26881;sequence=TATACTTCATTGATAAATTGAATAATTTTAAGTTTTTTCTTAGTG;start=342872;subtype=PARTIAL_INTERNAL;support_ref=50;support_variant=5;type=ALTERNATIVE;
scaffold51_96_with_IES	MILORD	internal_eliminated_sequence	343595	343623	.	.	.	ID=MILORD.96.343595.343623;Name=MILORD.96.343595.343623;bounded_by_ta=TRUE;common_boundary=None;end=343623;ies_id=IESPGM.PTET51.1.96.324082;ies_left_dist=100;ies_min_dist=100;ies_right_dist=149;junction_seq=tacgcagtcattaccTAtcaaactattaatat;read_names=J00121:27:H3GGKBBXX:5:1208:27549:30204;sequence=TATTTATATTTTACAAAATTCAATCTGAA;start=343595;subtype=MAC;support_ref=73;support_variant=1;type=CRYPTIC;
scaffold51_96_with_IES	MILORD	internal_eliminated_sequence	343695	343772	.	.	.	ID=MILORD.96.343695.343772;Name=MILORD.96.343695.343772;bounded_by_ta=TRUE;common_boundary=Both;end=343772;ies_id=IESPGM.PTET51.1.96.324082;ies_left_dist=0;ies_min_dist=0;ies_right_dist=0;junction_seq=ccaacttagcagattTAacaccttccaaaaaa;read_names=J00121:27:H3GGKBBXX:5:2219:7030:2000,J00121:27:H3GGKBBXX:5:1213:6035:34143,J00121:27:H3GGKBBXX:5:1126:30289:36007,J00121:27:H3GGKBBXX:5:2213:8146:11706,J00121:27:H3GGKBBXX:5:2211:13108:38064,J00121:27:H3GGKBBXX:5:1224:11322:15100,J00121:27:H3GGKBBXX:5:1114:22983:14484,J00121:27:H3GGKBBXX:5:2112:22830:48509,J00121:27:H3GGKBBXX:5:2213:21430:29729,J00121:27:H3GGKBBXX:5:1218:2554:2721,J00121:27:H3GGKBBXX:5:2220:21379:21166,J00121:27:H3GGKBBXX:5:2110:5335:1244,J00121:27:H3GGKBBXX:5:2119:2179:3688,J00121:27:H3GGKBBXX:5:2108:23439:41510,J00121:27:H3GGKBBXX:5:2209:2189:27690;sequence=TATGGTTGAATTATCATAATTATAAATTATTATTAAATATAAAAATTGAATTTAAGAATTGTATTTTATTTTTTATTG;start=343695;subtype=IES;support_ref=68;support_variant=15;type=IES;
scaffold51_96_with_IES	MILORD	internal_eliminated_sequence	344146	344173	.	.	.	ID=MILORD.96.344146.344173;Name=MILORD.96.344146.344173;bounded_by_ta=TRUE;common_boundary=Both;end=344173;ies_id=IESPGM.PTET51.1.96.324455;ies_left_dist=0;ies_min_dist=0;ies_right_dist=0;junction_seq=aaccttgtccattatTAtcacaagtaacacaa;read_names=J00121:27:H3GGKBBXX:5:1219:13707:46592,J00121:27:H3GGKBBXX:5:1103:3123:13588,J00121:27:H3GGKBBXX:5:1116:6086:36341,J00121:27:H3GGKBBXX:5:2110:25895:46434,J00121:27:H3GGKBBXX:5:1201:27326:39559,J00121:27:H3GGKBBXX:5:2224:17848:11847,J00121:27:H3GGKBBXX:5:2223:19370:19056,J00121:27:H3GGKBBXX:5:1214:9323:30028,J00121:27:H3GGKBBXX:5:1214:12449:31787,J00121:27:H3GGKBBXX:5:1203:29691:20586,J00121:27:H3GGKBBXX:5:1205:26555:17825,J00121:27:H3GGKBBXX:5:1209:7304:12462,J00121:27:H3GGKBBXX:5:1209:26342:22766,J00121:27:H3GGKBBXX:5:2107:2128:46223,J00121:27:H3GGKBBXX:5:1113:21247:39260,J00121:27:H3GGKBBXX:5:1217:17797:35110,J00121:27:H3GGKBBXX:5:1217:17289:35251,J00121:27:H3GGKBBXX:5:1119:7608:33070,J00121:27:H3GGKBBXX:5:2213:29234:31576,J00121:27:H3GGKBBXX:5:2212:2838:14607;sequence=TATTATTAAAATGATTTCATATCAGTTA;start=344146;subtype=IES;support_ref=129;support_variant=20;type=IES;
scaffold51_96_with_IES	MILORD	internal_eliminated_sequence	344429	344474	.	.	.	ID=MILORD.96.344429.344474;Name=MILORD.96.344429.344474;bounded_by_ta=TRUE;common_boundary=LEFT;end=344474;ies_id=IESPGM.PTET51.1.96.324710;ies_left_dist=0;ies_min_dist=0;ies_right_dist=2;junction_seq=catcataattaatagTAtattactatcatcac;read_names=J00121:27:H3GGKBBXX:5:2226:8592:46522;sequence=TATATCTGTTTAATTTTCTTTCGATAAATTAAGGATTAAAATCAAG;start=344429;subtype=PARTIAL_INTERNAL;support_ref=41;support_variant=1;type=ALTERNATIVE;
scaffold51_96_with_IES	MILORD	internal_eliminated_sequence	344429	344476	.	.	.	ID=MILORD.96.344429.344476;Name=MILORD.96.344429.344476;bounded_by_ta=TRUE;common_boundary=Both;end=344476;ies_id=IESPGM.PTET51.1.96.324710;ies_left_dist=0;ies_min_dist=0;ies_right_dist=0;junction_seq=catcataattaatagTAttactatcatcacat;read_names=J00121:27:H3GGKBBXX:5:2105:29224:13236,J00121:27:H3GGKBBXX:5:1114:23541:43339,J00121:27:H3GGKBBXX:5:1225:26007:5235,J00121:27:H3GGKBBXX:5:1216:12134:8629,J00121:27:H3GGKBBXX:5:2211:7679:12093,J00121:27:H3GGKBBXX:5:1126:14245:33985,J00121:27:H3GGKBBXX:5:2128:16173:15662,J00121:27:H3GGKBBXX:5:1227:8115:34055,J00121:27:H3GGKBBXX:5:2217:13301:39981,J00121:27:H3GGKBBXX:5:2225:18609:16190,J00121:27:H3GGKBBXX:5:1220:4462:35989,J00121:27:H3GGKBBXX:5:2102:25875:48720,J00121:27:H3GGKBBXX:5:2113:23003:17966,J00121:27:H3GGKBBXX:5:2228:20019:27109,J00121:27:H3GGKBBXX:5:2222:14651:3811,J00121:27:H3GGKBBXX:5:2219:6766:23417,J00121:27:H3GGKBBXX:5:1209:4564:14115,J00121:27:H3GGKBBXX:5:2104:25256:46416,J00121:27:H3GGKBBXX:5:1116:6898:47383;sequence=TATATCTGTTTAATTTTCTTTCGATAAATTAAGGATTAAAATCAAGTA;start=344429;subtype=IES;support_ref=82;support_variant=19;type=IES;
scaffold51_96_with_IES	MILORD	internal_eliminated_sequence	346023	346802	.	.	.	ID=MILORD.96.346023.346802;Name=MILORD.96.346023.346802;bounded_by_ta=TRUE;common_boundary=Both;end=346802;ies_id=IESPGM.PTET51.1.96.326256;ies_left_dist=0;ies_min_dist=0;ies_right_dist=0;junction_seq=aatagattgttaaggTActtgtgttgtgagat;read_names=J00121:27:H3GGKBBXX:5:1125:20923:9754,J00121:27:H3GGKBBXX:5:2222:4249:14941,J00121:27:H3GGKBBXX:5:2207:17604:12831,J00121:27:H3GGKBBXX:5:2216:28422:28692,J00121:27:H3GGKBBXX:5:2114:25053:21799,J00121:27:H3GGKBBXX:5:2126:24880:45625,J00121:27:H3GGKBBXX:5:2224:2331:19953,J00121:27:H3GGKBBXX:5:2220:3092:35796,J00121:27:H3GGKBBXX:5:2202:11383:13412,J00121:27:H3GGKBBXX:5:2202:26088:14273,J00121:27:H3GGKBBXX:5:2220:10105:26107;sequence=TATTATAAATGAAATTTTTTTCTCATTTTTCTTCAAGGAAACAAAGGATCTAAAAATTAATAAAGTTTTACACATAAATATTTAGATCAAAAGCAACCTTCTTGATACCTTTTCAATACAATAAAGAAGAAATGATGAATAAATTTTGGAGACTATCATCTATTAATTGATTGAAATCTTATGAATTTAAAGCTCAGCTTAATAATGATACTTATTAATTTGTTTAAGAAATAGTTTTCAACTATGGTATATTTTTATAGGATATATGCGTTAATGTGATTACTGTAAATATGCTAATTCACTCAAATGATTTATTCACCAATACCTAATATCTATAGCAAATAATAGCTCACACGAAATGCCTGAAACAAACTTTTTTTGGGATATTGTTATAAAAAATAGTTTATAATAGAAAAAATATAGGAAGGAAATTTTCACATAACCAAACTCAAATTAATCCTTTCTTTAAATACTTCCTTCCGAAAAGATTTAACATTTCATCAAAAATGATAAAATTGCCACAAAGAAAGATATGATCAGTAGAAATTTCTTAGCCTTCCTAATTCTAGGACTTGCTGAAACATCAATTAAAATTCAATATTCAAAAAAATTTATTATAGGAAGCAAATTAAGCATTTTTGAGAGGAAAAATTTTTAAAATTGTATCTTCCAAATCGAAATCCATCACTTTTTGAATATTTGGTAAATGTTGTTTTTAAAATATCTATTTAATTGTTCTAATTATTTTCAAAAGTAAAGGAAAATAATTTACATTTATAA;start=346023;subtype=IES;support_ref=76;support_variant=11;type=IES;
scaffold51_96_with_IES	MILORD	internal_eliminated_sequence	347082	347143	.	.	.	ID=MILORD.96.347082.347143;Name=MILORD.96.347082.347143;bounded_by_ta=TRUE;common_boundary=Both;end=347143;ies_id=IESPGM.PTET51.1.96.326535;ies_left_dist=0;ies_min_dist=0;ies_right_dist=0;junction_seq=aatatgaataataaaTAtcttctccttttaaa;read_names=J00121:27:H3GGKBBXX:5:2101:4756:3653,J00121:27:H3GGKBBXX:5:2106:26768:4444;sequence=TATGCTTAATATATTATATTTTGATTGAAATTTAAAAGTATTATAATAGAAGTTATTATGTA;start=347082;subtype=IES;support_ref=38;support_variant=2;type=IES;
scaffold51_96_with_IES	MILORD	internal_eliminated_sequence	347203	347229	.	.	.	ID=MILORD.96.347203.347229;Name=MILORD.96.347203.347229;bounded_by_ta=TRUE;common_boundary=Both;end=347229;ies_id=IESPGM.PTET51.1.96.326594;ies_left_dist=0;ies_min_dist=0;ies_right_dist=0;junction_seq=gtatattacgagtatTAcctaggatcattttc;read_names=J00121:27:H3GGKBBXX:5:1108:16681:46188,J00121:27:H3GGKBBXX:5:1118:10348:23856,J00121:27:H3GGKBBXX:5:2103:30847:27373,J00121:27:H3GGKBBXX:5:1209:27022:18669,J00121:27:H3GGKBBXX:5:1112:21349:44957,J00121:27:H3GGKBBXX:5:1218:6096:26758,J00121:27:H3GGKBBXX:5:2115:18335:33017,J00121:27:H3GGKBBXX:5:1214:4290:43568,J00121:27:H3GGKBBXX:5:2117:25784:27004,J00121:27:H3GGKBBXX:5:2124:10734:42917,J00121:27:H3GGKBBXX:5:1217:19106:11003,J00121:27:H3GGKBBXX:5:2211:7293:42900,J00121:27:H3GGKBBXX:5:1128:26839:2316,J00121:27:H3GGKBBXX:5:1223:19887:18863,J00121:27:H3GGKBBXX:5:1228:5680:30679,J00121:27:H3GGKBBXX:5:1222:23206:32595,J00121:27:H3GGKBBXX:5:2218:12834:42653,J00121:27:H3GGKBBXX:5:1126:17432:30116,J00121:27:H3GGKBBXX:5:2228:16011:35954,J00121:27:H3GGKBBXX:5:2101:12327:23522,J00121:27:H3GGKBBXX:5:2103:27458:15065,J00121:27:H3GGKBBXX:5:2216:6837:2967,J00121:27:H3GGKBBXX:5:2107:15818:44693,J00121:27:H3GGKBBXX:5:1116:5934:21061;sequence=TATAGTTAATTTATGATTATTCATATA;start=347203;subtype=IES;support_ref=0;support_variant=24;type=IES;
scaffold51_96_with_IES	MILORD	internal_eliminated_sequence	347382	347408	.	.	.	ID=MILORD.96.347382.347408;Name=MILORD.96.347382.347408;bounded_by_ta=TRUE;common_boundary=Both;end=347408;ies_id=IESPGM.PTET51.1.96.326746;ies_left_dist=0;ies_min_dist=0;ies_right_dist=0;junction_seq=agctatttatacaagTAccatctttataaaaa;read_names=J00121:27:H3GGKBBXX:5:1105:30665:38451,J00121:27:H3GGKBBXX:5:2105:24982:6589,J00121:27:H3GGKBBXX:5:2102:24353:36376,J00121:27:H3GGKBBXX:5:1107:18558:21694,J00121:27:H3GGKBBXX:5:1215:6248:34969,J00121:27:H3GGKBBXX:5:2205:26727:33633,J00121:27:H3GGKBBXX:5:1124:27072:25826,J00121:27:H3GGKBBXX:5:2219:4168:19337,J00121:27:H3GGKBBXX:5:2222:9993:19830,J00121:27:H3GGKBBXX:5:1105:19816:38082,J00121:27:H3GGKBBXX:5:1116:7151:23311,J00121:27:H3GGKBBXX:5:1101:25997:15944,J00121:27:H3GGKBBXX:5:2201:28250:42249,J00121:27:H3GGKBBXX:5:1105:13200:5587,J00121:27:H3GGKBBXX:5:2228:17127:6941;sequence=TATAAGCAATCTCTTGAAGAACGATTA;start=347382;subtype=IES;support_ref=30;support_variant=15;type=IES;
scaffold51_96_with_IES	MILORD	internal_eliminated_sequence	347461	347486	.	.	.	ID=MILORD.96.347461.347486;Name=MILORD.96.347461.347486;bounded_by_ta=TRUE;common_boundary=Both;end=347486;ies_id=IESPGM.PTET51.1.96.326798;ies_left_dist=0;ies_min_dist=0;ies_right_dist=0;junction_seq=cttacatttgaatgaTAcctcacacagttcac;read_names=J00121:27:H3GGKBBXX:5:1120:7182:42284,J00121:27:H3GGKBBXX:5:2115:10023:12919,J00121:27:H3GGKBBXX:5:1122:8927:27373,J00121:27:H3GGKBBXX:5:2207:29762:13675,J00121:27:H3GGKBBXX:5:1101:15960:10370,J00121:27:H3GGKBBXX:5:2207:26068:4286,J00121:27:H3GGKBBXX:5:1205:20222:44869,J00121:27:H3GGKBBXX:5:1212:7933:1666,J00121:27:H3GGKBBXX:5:2103:27285:42724,J00121:27:H3GGKBBXX:5:1101:22049:22960,J00121:27:H3GGKBBXX:5:2221:30239:4233,J00121:27:H3GGKBBXX:5:1120:10328:26142,J00121:27:H3GGKBBXX:5:1110:27346:5446,J00121:27:H3GGKBBXX:5:1102:20649:34495,J00121:27:H3GGKBBXX:5:2210:6421:5376,J00121:27:H3GGKBBXX:5:1101:20577:42143,J00121:27:H3GGKBBXX:5:1207:6877:48755,J00121:27:H3GGKBBXX:5:2201:5365:45221,J00121:27:H3GGKBBXX:5:2209:7628:5112,J00121:27:H3GGKBBXX:5:2128:11241:6695,J00121:27:H3GGKBBXX:5:2106:13890:2949,J00121:27:H3GGKBBXX:5:2111:31588:45783,J00121:27:H3GGKBBXX:5:1216:4909:30116,J00121:27:H3GGKBBXX:5:1113:22313:41985;sequence=TATAGTTAAATCAAATTAAATCACAC;start=347461;subtype=IES;support_ref=0;support_variant=24;type=IES;
scaffold51_96_with_IES	MILORD	internal_eliminated_sequence	347769	347798	.	.	.	ID=MILORD.96.347769.347798;Name=MILORD.96.347769.347798;bounded_by_ta=TRUE;common_boundary=None;end=347798;ies_id=IESPGM.PTET51.1.96.327086;ies_left_dist=6;ies_min_dist=6;ies_right_dist=62;junction_seq=ttgatccataataagTAttttctaatataatt;read_names=J00121:27:H3GGKBBXX:5:1117:22232:25281;sequence=TATTATTATAGAATCCTACAAAATGGAAGT;start=347769;subtype=OVERLAPPING;support_ref=50;support_variant=1;type=ALTERNATIVE;
scaffold51_96_with_IES	MILORD	internal_eliminated_sequence	347775	347860	.	.	.	ID=MILORD.96.347775.347860;Name=MILORD.96.347775.347860;bounded_by_ta=TRUE;common_boundary=Both;end=347860;ies_id=IESPGM.PTET51.1.96.327086;ies_left_dist=0;ies_min_dist=0;ies_right_dist=0;junction_seq=cataataagtattatTAattttaaattggata;read_names=J00121:27:H3GGKBBXX:5:2204:3894:6906,J00121:27:H3GGKBBXX:5:1106:17675:8840,J00121:27:H3GGKBBXX:5:2207:13951:32420,J00121:27:H3GGKBBXX:5:2209:28128:5851,J00121:27:H3GGKBBXX:5:2218:30949:15487,J00121:27:H3GGKBBXX:5:2111:22516:2457,J00121:27:H3GGKBBXX:5:2211:5649:48210,J00121:27:H3GGKBBXX:5:1210:9658:7996,J00121:27:H3GGKBBXX:5:1124:16021:36147,J00121:27:H3GGKBBXX:5:1113:3478:39981,J00121:27:H3GGKBBXX:5:2128:15838:20533,J00121:27:H3GGKBBXX:5:1109:23794:14027,J00121:27:H3GGKBBXX:5:2209:4239:11618,J00121:27:H3GGKBBXX:5:2207:19816:46346,J00121:27:H3GGKBBXX:5:1116:14966:17860,J00121:27:H3GGKBBXX:5:1128:7476:4567,J00121:27:H3GGKBBXX:5:2221:18375:33721,J00121:27:H3GGKBBXX:5:1110:5213:5042,J00121:27:H3GGKBBXX:5:1101:16944:35145;sequence=TATAGAATCCTACAAAATGGAAGTTATTTTCTAATATAATTAAATTAATTTTCTTGAATGGTTTTAAATTAAATTTAACAAATCCA;start=347775;subtype=IES;support_ref=94;support_variant=19;type=IES;
scaffold51_96_with_IES	MILORD	internal_eliminated_sequence	348586	348614	.	.	.	ID=MILORD.96.348586.348614;Name=MILORD.96.348586.348614;bounded_by_ta=TRUE;common_boundary=Both;end=348614;ies_id=IESPGM.PTET51.1.96.327811;ies_left_dist=0;ies_min_dist=0;ies_right_dist=0;junction_seq=attgattttgccaagTAccttgaaaatataaa;read_names=J00121:27:H3GGKBBXX:5:1203:13068:37396,J00121:27:H3GGKBBXX:5:2122:23003:16981,J00121:27:H3GGKBBXX:5:2119:7060:9543,J00121:27:H3GGKBBXX:5:2214:3346:6624,J00121:27:H3GGKBBXX:5:2217:20872:32455,J00121:27:H3GGKBBXX:5:1227:18355:6712,J00121:27:H3GGKBBXX:5:2222:19928:22063,J00121:27:H3GGKBBXX:5:1214:10998:33738,J00121:27:H3GGKBBXX:5:1108:29021:9719,J00121:27:H3GGKBBXX:5:1224:13332:48122,J00121:27:H3GGKBBXX:5:2222:16102:45150,J00121:27:H3GGKBBXX:5:1224:6492:31875,J00121:27:H3GGKBBXX:5:1121:6553:46575,J00121:27:H3GGKBBXX:5:1204:6299:32455,J00121:27:H3GGKBBXX:5:1127:15676:29008,J00121:27:H3GGKBBXX:5:2224:13859:4760,J00121:27:H3GGKBBXX:5:2209:9871:9526,J00121:27:H3GGKBBXX:5:1219:23287:33440,J00121:27:H3GGKBBXX:5:2226:23490:43779,J00121:27:H3GGKBBXX:5:1115:20618:22415,J00121:27:H3GGKBBXX:5:2208:28848:38785,J00121:27:H3GGKBBXX:5:1226:28493:19179,J00121:27:H3GGKBBXX:5:1106:7243:38662,J00121:27:H3GGKBBXX:5:1222:28189:31242,J00121:27:H3GGKBBXX:5:2115:5883:43304,J00121:27:H3GGKBBXX:5:2111:19908:23575,J00121:27:H3GGKBBXX:5:2226:3224:17667,J00121:27:H3GGKBBXX:5:1117:11738:13816,J00121:27:H3GGKBBXX:5:2209:9617:34547,J00121:27:H3GGKBBXX:5:1114:10967:44130,J00121:27:H3GGKBBXX:5:1226:5416:33527,J00121:27:H3GGKBBXX:5:2111:24880:45133,J00121:27:H3GGKBBXX:5:1213:4422:26283,J00121:27:H3GGKBBXX:5:2123:26859:7416,J00121:27:H3GGKBBXX:5:2221:23825:11653,J00121:27:H3GGKBBXX:5:2211:18172:24648,J00121:27:H3GGKBBXX:5:1205:7334:12409,J00121:27:H3GGKBBXX:5:1101:29965:28411,J00121:27:H3GGKBBXX:5:1217:13433:40913;sequence=TATAGTTGAGAATTATCTTGTTATTTTTA;start=348586;subtype=IES;support_ref=0;support_variant=39;type=IES;
scaffold51_96_with_IES	MILORD	internal_eliminated_sequence	348927	348976	.	.	.	ID=MILORD.96.348927.348976;Name=MILORD.96.348927.348976;bounded_by_ta=TRUE;common_boundary=Both;end=348976;ies_id=IESPGM.PTET51.1.96.328123;ies_left_dist=0;ies_min_dist=0;ies_right_dist=0;junction_seq=attgcattgttttaaTAtatgattttaagatt;read_names=J00121:27:H3GGKBBXX:5:1202:26869:10036,J00121:27:H3GGKBBXX:5:1110:6654:26951,J00121:27:H3GGKBBXX:5:2221:8633:2387,J00121:27:H3GGKBBXX:5:2108:14448:37114,J00121:27:H3GGKBBXX:5:2217:23622:33563,J00121:27:H3GGKBBXX:5:2217:9181:11671,J00121:27:H3GGKBBXX:5:1126:16802:9297,J00121:27:H3GGKBBXX:5:2124:30624:32719,J00121:27:H3GGKBBXX:5:1220:16965:44324,J00121:27:H3GGKBBXX:5:2110:7567:4971,J00121:27:H3GGKBBXX:5:1120:10957:18300,J00121:27:H3GGKBBXX:5:1223:30036:4690,J00121:27:H3GGKBBXX:5:1107:12692:31716,J00121:27:H3GGKBBXX:5:1202:23632:17896,J00121:27:H3GGKBBXX:5:1120:27113:39330,J00121:27:H3GGKBBXX:5:1112:26220:18511,J00121:27:H3GGKBBXX:5:2210:27488:20885,J00121:27:H3GGKBBXX:5:2220:3468:1771,J00121:27:H3GGKBBXX:5:1104:23317:38451,J00121:27:H3GGKBBXX:5:1210:15798:43427,J00121:27:H3GGKBBXX:5:2128:9790:25527;sequence=TATAGAACAAATTAATGTAATTCCTTATTAAATTAAAATTTTCTATGCTG;start=348927;subtype=IES;support_ref=88;support_variant=21;type=IES;
scaffold51_96_with_IES	MILORD	internal_eliminated_sequence	348929	348976	.	.	.	ID=MILORD.96.348929.348976;Name=MILORD.96.348929.348976;bounded_by_ta=TRUE;common_boundary=RIGHT;end=348976;ies_id=IESPGM.PTET51.1.96.328123;ies_left_dist=-2;ies_min_dist=0;ies_right_dist=0;junction_seq=tgcattgttttaataTAtatgattttaagatt;read_names=J00121:27:H3GGKBBXX:5:2208:29863:40719;sequence=TAGAACAAATTAATGTAATTCCTTATTAAATTAAAATTTTCTATGCTG;start=348929;subtype=PARTIAL_INTERNAL;support_ref=45;support_variant=1;type=ALTERNATIVE;
scaffold51_97_with_IES	MILORD	internal_eliminated_sequence	1213	1239	.	.	.	ID=MILORD.97.1213.1239;Name=MILORD.97.1213.1239;bounded_by_ta=TRUE;common_boundary=Both;end=1239;ies_id=IESPGM.PTET51.1.97.1213;ies_left_dist=0;ies_min_dist=0;ies_right_dist=0;junction_seq=tacatcatatgcgatTAtctctatcatcaaat;read_names=J00121:27:H3GGKBBXX:5:2227:6218:18458,J00121:27:H3GGKBBXX:5:1127:19979:24718,J00121:27:H3GGKBBXX:5:1205:19603:6027,J00121:27:H3GGKBBXX:5:1208:27042:40825,J00121:27:H3GGKBBXX:5:2116:3813:4127,J00121:27:H3GGKBBXX:5:2208:26717:46205,J00121:27:H3GGKBBXX:5:2117:8004:34002,J00121:27:H3GGKBBXX:5:1226:23683:15909,J00121:27:H3GGKBBXX:5:1220:29092:12480;sequence=TATGGGCATAATTATTGAGAATCTCTA;start=1213;subtype=IES;support_ref=207;support_variant=9;type=IES;
scaffold51_97_with_IES	MILORD	internal_eliminated_sequence	1361	1387	.	.	.	ID=MILORD.97.1361.1387;Name=MILORD.97.1361.1387;bounded_by_ta=TRUE;common_boundary=Both;end=1387;ies_id=IESPGM.PTET51.1.97.1334;ies_left_dist=0;ies_min_dist=0;ies_right_dist=0;junction_seq=tcctatcaatcataaTAcctaacttaaggctt;read_names=J00121:27:H3GGKBBXX:5:1102:2635:36903,J00121:27:H3GGKBBXX:5:2210:18984:27918,J00121:27:H3GGKBBXX:5:2116:19187:12550,J00121:27:H3GGKBBXX:5:2107:26758:11917,J00121:27:H3GGKBBXX:5:2208:3539:26934,J00121:27:H3GGKBBXX:5:1114:5345:35690,J00121:27:H3GGKBBXX:5:1104:23896:48421,J00121:27:H3GGKBBXX:5:1209:5315:44992,J00121:27:H3GGKBBXX:5:2206:28036:32842,J00121:27:H3GGKBBXX:5:2212:8450:12902,J00121:27:H3GGKBBXX:5:1124:23825:40244,J00121:27:H3GGKBBXX:5:2225:20699:40069,J00121:27:H3GGKBBXX:5:1101:7385:30995,J00121:27:H3GGKBBXX:5:1217:13798:4163,J00121:27:H3GGKBBXX:5:2207:16853:6994,J00121:27:H3GGKBBXX:5:2221:9607:16243,J00121:27:H3GGKBBXX:5:2106:21958:23364,J00121:27:H3GGKBBXX:5:1106:23145:33967,J00121:27:H3GGKBBXX:5:1102:25134:22221,J00121:27:H3GGKBBXX:5:2221:17432:15522,J00121:27:H3GGKBBXX:5:2223:11789:10669,J00121:27:H3GGKBBXX:5:2128:19664:33176,J00121:27:H3GGKBBXX:5:2113:11556:33897,J00121:27:H3GGKBBXX:5:1214:25844:45221,J00121:27:H3GGKBBXX:5:1218:8136:11688,J00121:27:H3GGKBBXX:5:1123:11190:18318;sequence=TATAATATGATTCTGTTTTCACTATTA;start=1361;subtype=IES;support_ref=117;support_variant=26;type=IES;
scaffold51_97_with_IES	MILORD	internal_eliminated_sequence	1545	1673	.	.	.	ID=MILORD.97.1545.1673;Name=MILORD.97.1545.1673;bounded_by_ta=TRUE;common_boundary=None;end=1673;ies_id=IESPGM.PTET51.1.97.1334;ies_left_dist=-184;ies_min_dist=184;ies_right_dist=-286;junction_seq=aatataaaattcaacTAtcttatgactgaatt;read_names=J00121:27:H3GGKBBXX:5:2215:21146:41721;sequence=TACATTAGATCTTATATCTTTTAAGCATTTCATTCTAAATTATTAAATTCATTAAAAGGACTTATATATTTAAAATATCACAAAATATTTTTTAAAATAAAAAATTAACCATTTTTATCAATATTTCCT;start=1545;subtype=MAC;support_ref=114;support_variant=1;type=CRYPTIC;
scaffold51_97_with_IES	MILORD	internal_eliminated_sequence	1545	1665	.	.	.	ID=MILORD.97.1545.1665;Name=MILORD.97.1545.1665;bounded_by_ta=TRUE;common_boundary=None;end=1665;ies_id=IESPGM.PTET51.1.97.1334;ies_left_dist=-184;ies_min_dist=184;ies_right_dist=-278;junction_seq=aatataaaattcaacTAtttccttatcttatg;read_names=J00121:27:H3GGKBBXX:5:1121:21947:29712;sequence=TACATTAGATCTTATATCTTTTAAGCATTTCATTCTAAATTATTAAATTCATTAAAAGGACTTATATATTTAAAATATCACAAAATATTTTTTAAAATAAAAAATTAACCATTTTTATCAA;start=1545;subtype=MAC;support_ref=114;support_variant=1;type=CRYPTIC;
scaffold51_97_with_IES	MILORD	internal_eliminated_sequence	1891	1918	.	.	.	ID=MILORD.97.1891.1918;Name=MILORD.97.1891.1918;bounded_by_ta=TRUE;common_boundary=Both;end=1918;ies_id=IESPGM.PTET51.1.97.1837;ies_left_dist=0;ies_min_dist=0;ies_right_dist=0;junction_seq=ctctcacttactatgTAcctattcaagattag;read_names=J00121:27:H3GGKBBXX:5:2119:27184:37449,J00121:27:H3GGKBBXX:5:2202:11556:42196,J00121:27:H3GGKBBXX:5:2219:2270:10739,J00121:27:H3GGKBBXX:5:1116:5030:29694,J00121:27:H3GGKBBXX:5:2120:2869:46557,J00121:27:H3GGKBBXX:5:2220:27509:34284,J00121:27:H3GGKBBXX:5:1128:5974:22010,J00121:27:H3GGKBBXX:5:2218:22597:13992,J00121:27:H3GGKBBXX:5:1121:25560:41915,J00121:27:H3GGKBBXX:5:1121:30442:46153,J00121:27:H3GGKBBXX:5:1218:27093:11055,J00121:27:H3GGKBBXX:5:1204:29894:42425,J00121:27:H3GGKBBXX:5:1218:24962:45027,J00121:27:H3GGKBBXX:5:2216:3285:47735,J00121:27:H3GGKBBXX:5:1117:26991:30960,J00121:27:H3GGKBBXX:5:2203:20547:23382,J00121:27:H3GGKBBXX:5:2224:27732:11214,J00121:27:H3GGKBBXX:5:1101:26271:34565,J00121:27:H3GGKBBXX:5:2113:11931:24138,J00121:27:H3GGKBBXX:5:2113:19360:12427,J00121:27:H3GGKBBXX:5:1120:16427:24577,J00121:27:H3GGKBBXX:5:2109:2585:41317,J00121:27:H3GGKBBXX:5:2101:13352:33387,J00121:27:H3GGKBBXX:5:1123:6654:36903;sequence=TATTATGGACTAGAAAACTTCTCCCTTA;start=1891;subtype=IES;support_ref=93;support_variant=24;type=IES;
scaffold51_97_with_IES	MILORD	internal_eliminated_sequence	2450	2476	.	.	.	ID=MILORD.97.2450.2476;Name=MILORD.97.2450.2476;bounded_by_ta=TRUE;common_boundary=Both;end=2476;ies_id=IESPGM.PTET51.1.97.2368;ies_left_dist=0;ies_min_dist=0;ies_right_dist=0;junction_seq=taacatactctttagTAcatatttagatgaca;read_names=J00121:27:H3GGKBBXX:5:1225:9333:23434,J00121:27:H3GGKBBXX:5:2212:6340:12831,J00121:27:H3GGKBBXX:5:2208:25205:32543,J00121:27:H3GGKBBXX:5:1126:8521:16401,J00121:27:H3GGKBBXX:5:2102:11941:21799,J00121:27:H3GGKBBXX:5:2113:30157:11337,J00121:27:H3GGKBBXX:5:1104:15585:8523,J00121:27:H3GGKBBXX:5:1119:18010:17931,J00121:27:H3GGKBBXX:5:2211:12713:44166,J00121:27:H3GGKBBXX:5:1127:17513:31417,J00121:27:H3GGKBBXX:5:1221:23845:17104,J00121:27:H3GGKBBXX:5:2211:22536:11390,J00121:27:H3GGKBBXX:5:2124:18426:25439,J00121:27:H3GGKBBXX:5:1128:6319:39242,J00121:27:H3GGKBBXX:5:2122:27732:14695,J00121:27:H3GGKBBXX:5:2209:19796:35831,J00121:27:H3GGKBBXX:5:2116:15514:12937,J00121:27:H3GGKBBXX:5:1205:22790:3670;sequence=TATAATGGGAATAATTAAAGCAATCTC;start=2450;subtype=IES;support_ref=105;support_variant=18;type=IES;
scaffold51_97_with_IES	MILORD	internal_eliminated_sequence	2582	2608	.	.	.	ID=MILORD.97.2582.2608;Name=MILORD.97.2582.2608;bounded_by_ta=TRUE;common_boundary=Both;end=2608;ies_id=IESPGM.PTET51.1.97.2473;ies_left_dist=0;ies_min_dist=0;ies_right_dist=0;junction_seq=caatattgctgtgggTActttgcattaattct;read_names=J00121:27:H3GGKBBXX:5:1223:19624:40737,J00121:27:H3GGKBBXX:5:2112:20446:25140,J00121:27:H3GGKBBXX:5:1119:15209:3582,J00121:27:H3GGKBBXX:5:1212:29741:35866,J00121:27:H3GGKBBXX:5:2103:14834:5394,J00121:27:H3GGKBBXX:5:1109:5609:6536,J00121:27:H3GGKBBXX:5:2209:28321:33932,J00121:27:H3GGKBBXX:5:2202:15229:48315,J00121:27:H3GGKBBXX:5:2119:13372:11618,J00121:27:H3GGKBBXX:5:2213:16914:39312,J00121:27:H3GGKBBXX:5:2228:11282:26353,J00121:27:H3GGKBBXX:5:1224:9912:34248,J00121:27:H3GGKBBXX:5:2128:20324:24331,J00121:27:H3GGKBBXX:5:2225:27651:1402,J00121:27:H3GGKBBXX:5:1228:29264:41616,J00121:27:H3GGKBBXX:5:2213:10541:24050,J00121:27:H3GGKBBXX:5:1113:28057:25210,J00121:27:H3GGKBBXX:5:1215:20537:47841,J00121:27:H3GGKBBXX:5:2106:29072:30872,J00121:27:H3GGKBBXX:5:2128:25002:24736,J00121:27:H3GGKBBXX:5:1203:20050:13974,J00121:27:H3GGKBBXX:5:1209:6066:7609,J00121:27:H3GGKBBXX:5:2208:16528:34143,J00121:27:H3GGKBBXX:5:2119:23115:44535,J00121:27:H3GGKBBXX:5:1216:21714:43656,J00121:27:H3GGKBBXX:5:2224:25763:4989,J00121:27:H3GGKBBXX:5:2109:17036:27461;sequence=TATAGCGTGTAACCAAATATTGACGTA;start=2582;subtype=IES;support_ref=3;support_variant=27;type=IES;
scaffold51_97_with_IES	MILORD	internal_eliminated_sequence	2820	2888	.	.	.	ID=MILORD.97.2820.2888;Name=MILORD.97.2820.2888;bounded_by_ta=TRUE;common_boundary=None;end=2888;ies_id=IESPGM.PTET51.1.97.2473;ies_left_dist=-238;ies_min_dist=238;ies_right_dist=-280;junction_seq=gtttgacgaaataatTAataaatgaaaaaaag;read_names=J00121:27:H3GGKBBXX:5:2219:25438:22995,J00121:27:H3GGKBBXX:5:1103:4767:46223;sequence=TAATATTGTTATTTGGTTTTACTTTTAATATATATAATTTAATCGAATTCTTGATAAAAATGAAATTTA;start=2820;subtype=MAC;support_ref=104;support_variant=2;type=CRYPTIC;
scaffold51_97_with_IES	MILORD	internal_eliminated_sequence	3566	3784	.	.	.	ID=MILORD.97.3566.3784;Name=MILORD.97.3566.3784;bounded_by_ta=TRUE;common_boundary=None;end=3784;ies_id=IESPGM.PTET51.1.97.2473;ies_left_dist=-984;ies_min_dist=984;ies_right_dist=-1176;junction_seq=gtgaattttccccaaTAtaagtattaattaat;read_names=J00121:27:H3GGKBBXX:5:1104:9171:10211,J00121:27:H3GGKBBXX:5:2119:20486:24401,J00121:27:H3GGKBBXX:5:2203:3417:28903,J00121:27:H3GGKBBXX:5:1201:17097:11812;sequence=TATAAGTATTAATTAATTTGTGTATAAAAAATAATAAATTTTAAACAAGTTTAATTAAACTCAAAATAATATAAGTAGTTTTCATATCATATATTTTTTTTATTGAACTTTCCATCATATTGGCTGTCGTTGGTANNNNNNNNNNNNNNNNNNNNNNNNNNNNNNNNNNNNNNNNNNNNNNNNNNNNNNNNNNNNNTGTGTATTTGTGATTTTCCCCAA;start=3566;subtype=MAC;support_ref=77;support_variant=4;type=CRYPTIC;
scaffold51_97_with_IES	MILORD	internal_eliminated_sequence	5563	5589	.	.	.	ID=MILORD.97.5563.5589;Name=MILORD.97.5563.5589;bounded_by_ta=TRUE;common_boundary=Both;end=5589;ies_id=IESPGM.PTET51.1.97.5427;ies_left_dist=0;ies_min_dist=0;ies_right_dist=0;junction_seq=tctttggaagagctgTAtcttcattggaattt;read_names=J00121:27:H3GGKBBXX:5:1226:24606:2316,J00121:27:H3GGKBBXX:5:1104:23500:34055,J00121:27:H3GGKBBXX:5:1108:28310:3389,J00121:27:H3GGKBBXX:5:1209:7334:4321,J00121:27:H3GGKBBXX:5:2223:20638:35567,J00121:27:H3GGKBBXX:5:2115:24403:3723,J00121:27:H3GGKBBXX:5:2224:14600:26336,J00121:27:H3GGKBBXX:5:2102:8663:27654,J00121:27:H3GGKBBXX:5:1126:19248:34143,J00121:27:H3GGKBBXX:5:2209:18365:26951,J00121:27:H3GGKBBXX:5:2113:18933:26846,J00121:27:H3GGKBBXX:5:1228:6380:37343,J00121:27:H3GGKBBXX:5:1220:16336:37888,J00121:27:H3GGKBBXX:5:2209:20395:41229,J00121:27:H3GGKBBXX:5:1221:13727:20850,J00121:27:H3GGKBBXX:5:1127:8948:2088,J00121:27:H3GGKBBXX:5:1204:12246:8154,J00121:27:H3GGKBBXX:5:2211:14600:13113,J00121:27:H3GGKBBXX:5:2217:16762:12814,J00121:27:H3GGKBBXX:5:2223:24068:34547,J00121:27:H3GGKBBXX:5:2211:29183:27443,J00121:27:H3GGKBBXX:5:1116:19735:35550,J00121:27:H3GGKBBXX:5:2228:11708:32648,J00121:27:H3GGKBBXX:5:1119:7446:47454,J00121:27:H3GGKBBXX:5:1111:4716:46451,J00121:27:H3GGKBBXX:5:1105:25966:13535,J00121:27:H3GGKBBXX:5:1217:21866:9069,J00121:27:H3GGKBBXX:5:2212:10551:44851,J00121:27:H3GGKBBXX:5:1114:25296:28692,J00121:27:H3GGKBBXX:5:1228:20080:33475,J00121:27:H3GGKBBXX:5:1123:9100:18318,J00121:27:H3GGKBBXX:5:2116:3021:26248,J00121:27:H3GGKBBXX:5:2228:22465:1138,J00121:27:H3GGKBBXX:5:1127:13941:48333,J00121:27:H3GGKBBXX:5:2207:16112:40526,J00121:27:H3GGKBBXX:5:2119:7354:43392,J00121:27:H3GGKBBXX:5:1126:9232:35321,J00121:27:H3GGKBBXX:5:1127:7415:19126,J00121:27:H3GGKBBXX:5:1107:13494:33844,J00121:27:H3GGKBBXX:5:2202:17868:39172,J00121:27:H3GGKBBXX:5:2218:13738:5323,J00121:27:H3GGKBBXX:5:2126:22353:28200,J00121:27:H3GGKBBXX:5:1225:29477:39172,J00121:27:H3GGKBBXX:5:1102:19177:41229,J00121:27:H3GGKBBXX:5:2218:3397:24437,J00121:27:H3GGKBBXX:5:1109:24728:32173,J00121:27:H3GGKBBXX:5:2118:27438:23505,J00121:27:H3GGKBBXX:5:2111:29559:42864,J00121:27:H3GGKBBXX:5:2113:23642:43023,J00121:27:H3GGKBBXX:5:1206:29143:42143,J00121:27:H3GGKBBXX:5:2205:15118:23751,J00121:27:H3GGKBBXX:5:1114:14874:20867,J00121:27:H3GGKBBXX:5:1112:15656:33158,J00121:27:H3GGKBBXX:5:2112:27752:38504,J00121:27:H3GGKBBXX:5:2114:18954:1595;sequence=TATAGAAAAGATGAAACATGTTCACTA;start=5563;subtype=IES;support_ref=0;support_variant=55;type=IES;
scaffold51_97_with_IES	MILORD	internal_eliminated_sequence	6079	6146	.	.	.	ID=MILORD.97.6079.6146;Name=MILORD.97.6079.6146;bounded_by_ta=TRUE;common_boundary=Both;end=6146;ies_id=IESPGM.PTET51.1.97.5916;ies_left_dist=0;ies_min_dist=0;ies_right_dist=0;junction_seq=agtaatattgatcttTAttattatatagataa;read_names=J00121:27:H3GGKBBXX:5:2109:18416:6044,J00121:27:H3GGKBBXX:5:2115:25936:35075,J00121:27:H3GGKBBXX:5:2207:19583:47172,J00121:27:H3GGKBBXX:5:1116:23074:15381,J00121:27:H3GGKBBXX:5:2217:18649:36868,J00121:27:H3GGKBBXX:5:2204:14570:48016,J00121:27:H3GGKBBXX:5:2113:31923:13025,J00121:27:H3GGKBBXX:5:2121:4168:15574,J00121:27:H3GGKBBXX:5:1214:8572:41423,J00121:27:H3GGKBBXX:5:2114:29295:13042;sequence=TACAGCCAAGTAAGTTTGGATTGTAAGTAATTTCAATAGATATTTTAAAAATTTAAATAGATTAATAA;start=6079;subtype=IES;support_ref=82;support_variant=10;type=IES;
scaffold51_97_with_IES	MILORD	internal_eliminated_sequence	6254	6280	.	.	.	ID=MILORD.97.6254.6280;Name=MILORD.97.6254.6280;bounded_by_ta=TRUE;common_boundary=Both;end=6280;ies_id=IESPGM.PTET51.1.97.6023;ies_left_dist=0;ies_min_dist=0;ies_right_dist=0;junction_seq=accagatgaaaatggTAtttactaaacaaatc;read_names=J00121:27:H3GGKBBXX:5:2212:3995:26810,J00121:27:H3GGKBBXX:5:1214:7192:5798,J00121:27:H3GGKBBXX:5:1217:28067:46399,J00121:27:H3GGKBBXX:5:2208:11901:5095,J00121:27:H3GGKBBXX:5:1206:12987:40983,J00121:27:H3GGKBBXX:5:1110:17624:48737,J00121:27:H3GGKBBXX:5:2221:9759:45836,J00121:27:H3GGKBBXX:5:2228:7527:5253,J00121:27:H3GGKBBXX:5:1210:7040:45520,J00121:27:H3GGKBBXX:5:1202:4706:12954,J00121:27:H3GGKBBXX:5:2101:25794:23821,J00121:27:H3GGKBBXX:5:1211:29173:6009,J00121:27:H3GGKBBXX:5:2101:25733:23927,J00121:27:H3GGKBBXX:5:1114:17178:16700,J00121:27:H3GGKBBXX:5:1101:24211:46997,J00121:27:H3GGKBBXX:5:2224:14407:7820,J00121:27:H3GGKBBXX:5:1119:28767:38644,J00121:27:H3GGKBBXX:5:2119:17888:44834,J00121:27:H3GGKBBXX:5:2106:26880:34108,J00121:27:H3GGKBBXX:5:1114:24901:4374,J00121:27:H3GGKBBXX:5:1126:12895:47014,J00121:27:H3GGKBBXX:5:1111:22617:44693,J00121:27:H3GGKBBXX:5:2219:30797:16911,J00121:27:H3GGKBBXX:5:2226:20902:22028,J00121:27:H3GGKBBXX:5:1224:22120:42952,J00121:27:H3GGKBBXX:5:2106:25560:33053,J00121:27:H3GGKBBXX:5:2225:11434:8435,J00121:27:H3GGKBBXX:5:2220:10713:33527;sequence=TATAGTAAGATAAAAATTCATTTATTA;start=6254;subtype=IES;support_ref=0;support_variant=28;type=IES;
scaffold51_97_with_IES	MILORD	internal_eliminated_sequence	7409	7481	.	.	.	ID=MILORD.97.7409.7481;Name=MILORD.97.7409.7481;bounded_by_ta=TRUE;common_boundary=Both;end=7481;ies_id=IESPGM.PTET51.1.97.7151;ies_left_dist=0;ies_min_dist=0;ies_right_dist=0;junction_seq=gggaagaatcgctgaTAaatactctccaatag;read_names=J00121:27:H3GGKBBXX:5:2110:16467:13429,J00121:27:H3GGKBBXX:5:2113:25733:20656,J00121:27:H3GGKBBXX:5:2110:17685:9280,J00121:27:H3GGKBBXX:5:1112:28189:5780,J00121:27:H3GGKBBXX:5:1118:12905:15592,J00121:27:H3GGKBBXX:5:1127:17168:34231,J00121:27:H3GGKBBXX:5:2208:20060:28024,J00121:27:H3GGKBBXX:5:1222:28087:5288,J00121:27:H3GGKBBXX:5:1102:29812:31347,J00121:27:H3GGKBBXX:5:1217:8014:36657,J00121:27:H3GGKBBXX:5:1110:21816:23118,J00121:27:H3GGKBBXX:5:1225:9069:48263,J00121:27:H3GGKBBXX:5:2222:10277:26371,J00121:27:H3GGKBBXX:5:2207:7466:9578,J00121:27:H3GGKBBXX:5:1217:21897:29237,J00121:27:H3GGKBBXX:5:2125:4320:40631,J00121:27:H3GGKBBXX:5:2202:23754:3055,J00121:27:H3GGKBBXX:5:2222:25784:17438,J00121:27:H3GGKBBXX:5:2102:29254:16700,J00121:27:H3GGKBBXX:5:1110:11363:41335;sequence=TATTGTCAATTAGAATATATCTTATTTTATATCATTCTGAAGTTTAAATATATAATTGCAAAATATTGAACTG;start=7409;subtype=IES;support_ref=72;support_variant=20;type=IES;
scaffold51_97_with_IES	MILORD	internal_eliminated_sequence	8333	8360	.	.	.	ID=MILORD.97.8333.8360;Name=MILORD.97.8333.8360;bounded_by_ta=TRUE;common_boundary=Both;end=8360;ies_id=IESPGM.PTET51.1.97.8002;ies_left_dist=0;ies_min_dist=0;ies_right_dist=0;junction_seq=caatggataatatgtTAgaacacctaaataag;read_names=J00121:27:H3GGKBBXX:5:2213:18741:30661,J00121:27:H3GGKBBXX:5:2226:27326:47471,J00121:27:H3GGKBBXX:5:2110:6390:8277,J00121:27:H3GGKBBXX:5:2123:19512:4848,J00121:27:H3GGKBBXX:5:1228:29518:10686,J00121:27:H3GGKBBXX:5:2209:25337:6009,J00121:27:H3GGKBBXX:5:2103:8460:43445,J00121:27:H3GGKBBXX:5:1224:20841:36200,J00121:27:H3GGKBBXX:5:1213:5284:4215,J00121:27:H3GGKBBXX:5:2126:30716:20744,J00121:27:H3GGKBBXX:5:1108:20273:32965,J00121:27:H3GGKBBXX:5:1215:17706:36288,J00121:27:H3GGKBBXX:5:1204:27265:48034,J00121:27:H3GGKBBXX:5:2224:4026:13570,J00121:27:H3GGKBBXX:5:1218:3183:7398,J00121:27:H3GGKBBXX:5:1102:14377:16137,J00121:27:H3GGKBBXX:5:2211:8917:45080,J00121:27:H3GGKBBXX:5:2225:26321:32086,J00121:27:H3GGKBBXX:5:2225:20344:42794,J00121:27:H3GGKBBXX:5:2211:27194:18687,J00121:27:H3GGKBBXX:5:2126:4543:14572,J00121:27:H3GGKBBXX:5:1207:12865:28252,J00121:27:H3GGKBBXX:5:2225:25104:24771,J00121:27:H3GGKBBXX:5:2209:15635:46065,J00121:27:H3GGKBBXX:5:2207:17259:34248,J00121:27:H3GGKBBXX:5:1227:11759:21096,J00121:27:H3GGKBBXX:5:1219:30634:7556,J00121:27:H3GGKBBXX:5:2102:11617:30943,J00121:27:H3GGKBBXX:5:1103:13667:20533,J00121:27:H3GGKBBXX:5:1114:28077:11284,J00121:27:H3GGKBBXX:5:2210:27204:17263,J00121:27:H3GGKBBXX:5:2121:28889:20744,J00121:27:H3GGKBBXX:5:1118:11099:32261,J00121:27:H3GGKBBXX:5:2211:24170:33914,J00121:27:H3GGKBBXX:5:2208:7456:28586,J00121:27:H3GGKBBXX:5:1204:27387:10440,J00121:27:H3GGKBBXX:5:2215:4696:42724,J00121:27:H3GGKBBXX:5:1125:12804:17421,J00121:27:H3GGKBBXX:5:2215:14072:36077,J00121:27:H3GGKBBXX:5:1204:27235:47981,J00121:27:H3GGKBBXX:5:1127:21247:10880,J00121:27:H3GGKBBXX:5:1218:3589:46364;sequence=TATAACTGAATATCTATTGATTTAACCA;start=8333;subtype=IES;support_ref=44;support_variant=42;type=IES;
scaffold51_97_with_IES	MILORD	internal_eliminated_sequence	9263	9353	.	.	.	ID=MILORD.97.9263.9353;Name=MILORD.97.9263.9353;bounded_by_ta=TRUE;common_boundary=Both;end=9353;ies_id=IESPGM.PTET51.1.97.8904;ies_left_dist=0;ies_min_dist=0;ies_right_dist=0;junction_seq=atcctttctaatagtTAtctccattttaataa;read_names=J00121:27:H3GGKBBXX:5:1123:17046:20480,J00121:27:H3GGKBBXX:5:2202:25956:25755,J00121:27:H3GGKBBXX:5:2111:3884:30556,J00121:27:H3GGKBBXX:5:2214:14397:20076,J00121:27:H3GGKBBXX:5:2224:22150:8260,J00121:27:H3GGKBBXX:5:1120:19573:31048,J00121:27:H3GGKBBXX:5:2214:30025:18212,J00121:27:H3GGKBBXX:5:1128:26900:14836,J00121:27:H3GGKBBXX:5:2124:8623:32683,J00121:27:H3GGKBBXX:5:2116:16427:10159,J00121:27:H3GGKBBXX:5:1121:20902:28920,J00121:27:H3GGKBBXX:5:2223:16163:23417,J00121:27:H3GGKBBXX:5:2208:5294:14326,J00121:27:H3GGKBBXX:5:1228:11880:35303,J00121:27:H3GGKBBXX:5:2220:18812:7996,J00121:27:H3GGKBBXX:5:2118:31588:24894,J00121:27:H3GGKBBXX:5:2221:19380:3283,J00121:27:H3GGKBBXX:5:1127:19441:5394,J00121:27:H3GGKBBXX:5:1214:8775:29782,J00121:27:H3GGKBBXX:5:1116:25814:29061,J00121:27:H3GGKBBXX:5:2210:21247:49177,J00121:27:H3GGKBBXX:5:1202:14773:43585,J00121:27:H3GGKBBXX:5:1201:26697:15082,J00121:27:H3GGKBBXX:5:2219:14458:18634,J00121:27:H3GGKBBXX:5:2113:21328:18792,J00121:27:H3GGKBBXX:5:1217:7314:46381,J00121:27:H3GGKBBXX:5:2225:28879:38275,J00121:27:H3GGKBBXX:5:1123:21278:15434,J00121:27:H3GGKBBXX:5:2217:18132:17509,J00121:27:H3GGKBBXX:5:2220:21288:29061,J00121:27:H3GGKBBXX:5:2227:10054:44834,J00121:27:H3GGKBBXX:5:2210:9485:18212,J00121:27:H3GGKBBXX:5:1118:13504:25457,J00121:27:H3GGKBBXX:5:1221:16376:17983,J00121:27:H3GGKBBXX:5:2228:24566:14977,J00121:27:H3GGKBBXX:5:1127:11251:39453,J00121:27:H3GGKBBXX:5:1126:22293:31435,J00121:27:H3GGKBBXX:5:1105:17746:15891,J00121:27:H3GGKBBXX:5:1210:12398:3741,J00121:27:H3GGKBBXX:5:1217:13352:27830,J00121:27:H3GGKBBXX:5:1206:18568:37255,J00121:27:H3GGKBBXX:5:2109:12794:45010,J00121:27:H3GGKBBXX:5:1114:24556:16436,J00121:27:H3GGKBBXX:5:2224:25317:10194,J00121:27:H3GGKBBXX:5:2118:29011:35585,J00121:27:H3GGKBBXX:5:2112:1357:31875,J00121:27:H3GGKBBXX:5:1203:26453:12937,J00121:27:H3GGKBBXX:5:1203:28341:21412,J00121:27:H3GGKBBXX:5:2220:18639:20252,J00121:27:H3GGKBBXX:5:1225:22475:26301,J00121:27:H3GGKBBXX:5:1220:23876:22538,J00121:27:H3GGKBBXX:5:1101:8856:27918,J00121:27:H3GGKBBXX:5:2227:4909:30573,J00121:27:H3GGKBBXX:5:2215:17716:33422,J00121:27:H3GGKBBXX:5:2112:9567:35831,J00121:27:H3GGKBBXX:5:2227:25063:45449,J00121:27:H3GGKBBXX:5:2224:14215:21061,J00121:27:H3GGKBBXX:5:1202:8795:22960,J00121:27:H3GGKBBXX:5:1210:5670:29747,J00121:27:H3GGKBBXX:5:2119:21369:15909,J00121:27:H3GGKBBXX:5:1207:12347:9069,J00121:27:H3GGKBBXX:5:1228:19136:4725,J00121:27:H3GGKBBXX:5:1110:27681:4057,J00121:27:H3GGKBBXX:5:2215:4584:4760,J00121:27:H3GGKBBXX:5:1115:28026:45977,J00121:27:H3GGKBBXX:5:1227:18436:25281,J00121:27:H3GGKBBXX:5:2214:21004:48509;sequence=TACACCTAATTTAAGATATTAATTAATAAATTGTATAAATAATTTAAACTTATTTAATTTTTATATTAAAAATATATATATAAAATTTCTG;start=9263;subtype=IES;support_ref=0;support_variant=67;type=IES;
scaffold51_97_with_IES	MILORD	internal_eliminated_sequence	10132	10157	.	.	.	ID=MILORD.97.10132.10157;Name=MILORD.97.10132.10157;bounded_by_ta=TRUE;common_boundary=None;end=10157;ies_id=IESPGM.PTET51.1.97.10075;ies_left_dist=393;ies_min_dist=393;ies_right_dist=393;junction_seq=aacattaactgagttTAtcaattaatattttt;read_names=J00121:27:H3GGKBBXX:5:2223:21399:31681;sequence=TATCATTAGAATTCTGAATTATTTTA;start=10132;subtype=MAC;support_ref=116;support_variant=1;type=CRYPTIC;
scaffold51_97_with_IES	MILORD	internal_eliminated_sequence	10525	10550	.	.	.	ID=MILORD.97.10525.10550;Name=MILORD.97.10525.10550;bounded_by_ta=TRUE;common_boundary=Both;end=10550;ies_id=IESPGM.PTET51.1.97.10075;ies_left_dist=0;ies_min_dist=0;ies_right_dist=0;junction_seq=cgggttctgttttggTAcattgcgcagcagga;read_names=J00121:27:H3GGKBBXX:5:1210:27478:48368,J00121:27:H3GGKBBXX:5:2209:6735:31101,J00121:27:H3GGKBBXX:5:1122:29721:19056,J00121:27:H3GGKBBXX:5:1226:11911:15346,J00121:27:H3GGKBBXX:5:2211:19837:14941,J00121:27:H3GGKBBXX:5:1123:12388:45854,J00121:27:H3GGKBBXX:5:1225:28402:20850,J00121:27:H3GGKBBXX:5:2210:18172:8154,J00121:27:H3GGKBBXX:5:2213:24840:25509,J00121:27:H3GGKBBXX:5:2203:6918:5042,J00121:27:H3GGKBBXX:5:2210:11830:34969,J00121:27:H3GGKBBXX:5:2209:23125:18529,J00121:27:H3GGKBBXX:5:2226:6390:5288,J00121:27:H3GGKBBXX:5:2118:16021:38855,J00121:27:H3GGKBBXX:5:1121:24962:22766,J00121:27:H3GGKBBXX:5:1211:23115:19742,J00121:27:H3GGKBBXX:5:2203:6380:5446,J00121:27:H3GGKBBXX:5:1126:28818:34899,J00121:27:H3GGKBBXX:5:1206:5487:39383,J00121:27:H3GGKBBXX:5:1110:18761:11847,J00121:27:H3GGKBBXX:5:2226:14854:13306,J00121:27:H3GGKBBXX:5:2210:11708:34512,J00121:27:H3GGKBBXX:5:1216:16447:36886,J00121:27:H3GGKBBXX:5:1126:6614:42319,J00121:27:H3GGKBBXX:5:2124:30036:29940,J00121:27:H3GGKBBXX:5:2106:25175:31365,J00121:27:H3GGKBBXX:5:1119:26748:41264,J00121:27:H3GGKBBXX:5:1112:16021:47577,J00121:27:H3GGKBBXX:5:2119:31761:32894,J00121:27:H3GGKBBXX:5:2206:5507:48245,J00121:27:H3GGKBBXX:5:2109:13667:34706,J00121:27:H3GGKBBXX:5:1215:9749:40614,J00121:27:H3GGKBBXX:5:1211:25560:16665,J00121:27:H3GGKBBXX:5:1102:9496:42319,J00121:27:H3GGKBBXX:5:2201:21602:7205,J00121:27:H3GGKBBXX:5:2106:22495:41211,J00121:27:H3GGKBBXX:5:2219:25712:39717,J00121:27:H3GGKBBXX:5:1219:8481:20832,J00121:27:H3GGKBBXX:5:2219:6086:47032,J00121:27:H3GGKBBXX:5:1118:16467:32912;sequence=TATATTTAATATTAATCATGTAATTA;start=10525;subtype=IES;support_ref=0;support_variant=40;type=IES;
scaffold51_97_with_IES	MILORD	internal_eliminated_sequence	11096	11191	.	.	.	ID=MILORD.97.11096.11191;Name=MILORD.97.11096.11191;bounded_by_ta=TRUE;common_boundary=Both;end=11191;ies_id=IESPGM.PTET51.1.97.10620;ies_left_dist=0;ies_min_dist=0;ies_right_dist=0;junction_seq=gctctattaagcatgTAcaagagagttgagat;read_names=J00121:27:H3GGKBBXX:5:1217:6441:21905,J00121:27:H3GGKBBXX:5:2217:10358:9174,J00121:27:H3GGKBBXX:5:2220:11677:35620,J00121:27:H3GGKBBXX:5:1203:12865:35497,J00121:27:H3GGKBBXX:5:1222:28595:44500,J00121:27:H3GGKBBXX:5:1212:25398:24823,J00121:27:H3GGKBBXX:5:1218:23835:14660,J00121:27:H3GGKBBXX:5:2104:16508:19513,J00121:27:H3GGKBBXX:5:1113:28138:46522,J00121:27:H3GGKBBXX:5:1127:26058:3741,J00121:27:H3GGKBBXX:5:1103:9719:31523,J00121:27:H3GGKBBXX:5:1101:20649:4567,J00121:27:H3GGKBBXX:5:1102:7253:3336,J00121:27:H3GGKBBXX:5:2225:20161:35725,J00121:27:H3GGKBBXX:5:2103:31264:43990,J00121:27:H3GGKBBXX:5:2205:20994:45994,J00121:27:H3GGKBBXX:5:2224:20263:40473,J00121:27:H3GGKBBXX:5:1220:24241:37589,J00121:27:H3GGKBBXX:5:1202:8369:16594,J00121:27:H3GGKBBXX:5:1219:17736:19074,J00121:27:H3GGKBBXX:5:1220:13524:1261,J00121:27:H3GGKBBXX:5:1107:17736:30222,J00121:27:H3GGKBBXX:5:2226:24870:3547,J00121:27:H3GGKBBXX:5:2215:19228:22467,J00121:27:H3GGKBBXX:5:2203:12012:25122,J00121:27:H3GGKBBXX:5:1223:13778:8734,J00121:27:H3GGKBBXX:5:1120:22069:29149,J00121:27:H3GGKBBXX:5:1206:5375:28639,J00121:27:H3GGKBBXX:5:1114:27519:4233,J00121:27:H3GGKBBXX:5:1222:30249:25949,J00121:27:H3GGKBBXX:5:2116:6908:45818,J00121:27:H3GGKBBXX:5:2118:28239:9631,J00121:27:H3GGKBBXX:5:1228:18548:33246,J00121:27:H3GGKBBXX:5:1219:14103:11196,J00121:27:H3GGKBBXX:5:1216:10236:24788,J00121:27:H3GGKBBXX:5:2205:15250:40227,J00121:27:H3GGKBBXX:5:2219:22221:23364,J00121:27:H3GGKBBXX:5:1114:25672:12532,J00121:27:H3GGKBBXX:5:2215:16528:12867,J00121:27:H3GGKBBXX:5:1223:22932:6132,J00121:27:H3GGKBBXX:5:2221:10916:8664,J00121:27:H3GGKBBXX:5:1215:10247:20058;sequence=TACATTCTTATTGAAAATATTTATAAATATAAATTTCTAATAATTTCATGGTATATTATAATTTATGTTATATTTTTAATTACAATTAATAATTCG;start=11096;subtype=IES;support_ref=74;support_variant=42;type=IES;
scaffold51_97_with_IES	MILORD	internal_eliminated_sequence	11436	11462	.	.	.	ID=MILORD.97.11436.11462;Name=MILORD.97.11436.11462;bounded_by_ta=TRUE;common_boundary=None;end=11462;ies_id=IESPGM.PTET51.1.97.10941;ies_left_dist=77;ies_min_dist=77;ies_right_dist=116;junction_seq=gatagtagattcaatTAgcaacgattaaaata;read_names=J00121:27:H3GGKBBXX:5:2214:4888:20234;sequence=TACATATAACTAAATTACAAATTCTTA;start=11436;subtype=MAC;support_ref=48;support_variant=1;type=CRYPTIC;
scaffold51_97_with_IES	MILORD	internal_eliminated_sequence	11513	11578	.	.	.	ID=MILORD.97.11513.11578;Name=MILORD.97.11513.11578;bounded_by_ta=TRUE;common_boundary=Both;end=11578;ies_id=IESPGM.PTET51.1.97.10941;ies_left_dist=0;ies_min_dist=0;ies_right_dist=0;junction_seq=attaatctaatttgtTAcataaacaacataaa;read_names=J00121:27:H3GGKBBXX:5:2225:26778:23874,J00121:27:H3GGKBBXX:5:2216:25296:19548,J00121:27:H3GGKBBXX:5:2112:19542:23329,J00121:27:H3GGKBBXX:5:2120:5792:27180,J00121:27:H3GGKBBXX:5:1214:15777:12058,J00121:27:H3GGKBBXX:5:1225:22830:30925,J00121:27:H3GGKBBXX:5:1113:4919:33545,J00121:27:H3GGKBBXX:5:2227:24109:29202,J00121:27:H3GGKBBXX:5:1227:18903:32420,J00121:27:H3GGKBBXX:5:1107:26697:37660,J00121:27:H3GGKBBXX:5:1107:21176:42759,J00121:27:H3GGKBBXX:5:2223:21481:9666,J00121:27:H3GGKBBXX:5:2224:26595:46451,J00121:27:H3GGKBBXX:5:2203:6664:20885,J00121:27:H3GGKBBXX:5:2126:11698:29149,J00121:27:H3GGKBBXX:5:2106:5802:12954,J00121:27:H3GGKBBXX:5:2215:11556:47471,J00121:27:H3GGKBBXX:5:1123:26108:30028,J00121:27:H3GGKBBXX:5:2114:20649:6923,J00121:27:H3GGKBBXX:5:1117:23186:17755,J00121:27:H3GGKBBXX:5:2102:6837:19988,J00121:27:H3GGKBBXX:5:1116:3346:49001,J00121:27:H3GGKBBXX:5:2220:15544:37783,J00121:27:H3GGKBBXX:5:1211:14012:19197,J00121:27:H3GGKBBXX:5:2220:23531:37167,J00121:27:H3GGKBBXX:5:2225:20598:30960,J00121:27:H3GGKBBXX:5:2114:5477:35708,J00121:27:H3GGKBBXX:5:2222:2920:31628,J00121:27:H3GGKBBXX:5:1217:15392:33545,J00121:27:H3GGKBBXX:5:2118:16640:35743;sequence=TATTGAAAGAAATAAAGATAATAATATAAATGTTATTTAATTAAAATATATTTATTAATCTTATAA;start=11513;subtype=IES;support_ref=6;support_variant=30;type=IES;
scaffold51_97_with_IES	MILORD	internal_eliminated_sequence	14094	14235	.	.	.	ID=MILORD.97.14094.14235;Name=MILORD.97.14094.14235;bounded_by_ta=TRUE;common_boundary=Both;end=14235;ies_id=IESPGM.PTET51.1.97.13456;ies_left_dist=0;ies_min_dist=0;ies_right_dist=0;junction_seq=taagatcaggaatagTAtttcccaaatggact;read_names=J00121:27:H3GGKBBXX:5:1111:18182:17702,J00121:27:H3GGKBBXX:5:2102:2463:34073,J00121:27:H3GGKBBXX:5:2112:4919:46662,J00121:27:H3GGKBBXX:5:2212:11505:27865,J00121:27:H3GGKBBXX:5:2211:24221:14730,J00121:27:H3GGKBBXX:5:1121:25956:43093,J00121:27:H3GGKBBXX:5:2125:3559:34319,J00121:27:H3GGKBBXX:5:1117:9628:16629,J00121:27:H3GGKBBXX:5:2114:24312:36939,J00121:27:H3GGKBBXX:5:1204:5213:3705,J00121:27:H3GGKBBXX:5:2128:15503:32508,J00121:27:H3GGKBBXX:5:1122:22729:11759,J00121:27:H3GGKBBXX:5:1122:9333:41968,J00121:27:H3GGKBBXX:5:2102:12611:5728,J00121:27:H3GGKBBXX:5:1103:15818:26547,J00121:27:H3GGKBBXX:5:1225:16640:48614,J00121:27:H3GGKBBXX:5:1103:12398:7117,J00121:27:H3GGKBBXX:5:1114:5132:30609,J00121:27:H3GGKBBXX:5:1214:26920:12374,J00121:27:H3GGKBBXX:5:1114:11140:16858,J00121:27:H3GGKBBXX:5:2216:4472:3371,J00121:27:H3GGKBBXX:5:1102:18578:25492;sequence=TATACATGATTCAGATATGTAAATAATTCTGAGAATAATTAGAATATATATTTTATTTCATAAAAAGTTTTAATTTACACACATCATTATTTTAAACTTTAAATTATCTAAATTTGAGAATAGTTCATTGTAAGGTCAAGTA;start=14094;subtype=IES;support_ref=80;support_variant=22;type=IES;
scaffold51_97_with_IES	MILORD	internal_eliminated_sequence	17377	17404	.	.	.	ID=MILORD.97.17377.17404;Name=MILORD.97.17377.17404;bounded_by_ta=TRUE;common_boundary=Both;end=17404;ies_id=IESPGM.PTET51.1.97.16597;ies_left_dist=0;ies_min_dist=0;ies_right_dist=0;junction_seq=aaattttttacttttTAtgtaaaatttatcat;read_names=J00121:27:H3GGKBBXX:5:2105:5355:11970,J00121:27:H3GGKBBXX:5:2124:11921:6818,J00121:27:H3GGKBBXX:5:1221:9100:11636,J00121:27:H3GGKBBXX:5:1228:27255:37818,J00121:27:H3GGKBBXX:5:2107:27316:3846,J00121:27:H3GGKBBXX:5:1209:20506:21658,J00121:27:H3GGKBBXX:5:1103:26981:34952,J00121:27:H3GGKBBXX:5:1205:2067:17139,J00121:27:H3GGKBBXX:5:1202:5396:29694,J00121:27:H3GGKBBXX:5:2102:15361:19777,J00121:27:H3GGKBBXX:5:2212:18538:22819,J00121:27:H3GGKBBXX:5:1216:25388:3635,J00121:27:H3GGKBBXX:5:2111:26971:3283,J00121:27:H3GGKBBXX:5:1210:23967:48263,J00121:27:H3GGKBBXX:5:2102:6553:44078,J00121:27:H3GGKBBXX:5:1201:6086:46399,J00121:27:H3GGKBBXX:5:2221:1773:27496,J00121:27:H3GGKBBXX:5:1204:19461:34407,J00121:27:H3GGKBBXX:5:1206:8836:9350,J00121:27:H3GGKBBXX:5:1101:20314:17597,J00121:27:H3GGKBBXX:5:2101:11637:16207,J00121:27:H3GGKBBXX:5:2104:28747:30345,J00121:27:H3GGKBBXX:5:1206:29701:38574,J00121:27:H3GGKBBXX:5:1210:6685:3090,J00121:27:H3GGKBBXX:5:2228:11505:41229,J00121:27:H3GGKBBXX:5:1104:3062:12146,J00121:27:H3GGKBBXX:5:2225:19958:48948,J00121:27:H3GGKBBXX:5:2117:4300:9895,J00121:27:H3GGKBBXX:5:2216:30502:18370,J00121:27:H3GGKBBXX:5:1210:22394:42653,J00121:27:H3GGKBBXX:5:1225:9516:38170,J00121:27:H3GGKBBXX:5:2205:5852:13886,J00121:27:H3GGKBBXX:5:2109:20943:21887,J00121:27:H3GGKBBXX:5:1217:14265:48544,J00121:27:H3GGKBBXX:5:1204:16711:42020,J00121:27:H3GGKBBXX:5:1219:13210:24630,J00121:27:H3GGKBBXX:5:1205:11941:5411,J00121:27:H3GGKBBXX:5:1217:5457:39365,J00121:27:H3GGKBBXX:5:2215:13961:28709,J00121:27:H3GGKBBXX:5:2117:4513:9913;sequence=TATAATCAAAATAATTATACTTTATTTA;start=17377;subtype=IES;support_ref=6;support_variant=40;type=IES;
scaffold51_97_with_IES	MILORD	internal_eliminated_sequence	17951	17997	.	.	.	ID=MILORD.97.17951.17997;Name=MILORD.97.17951.17997;bounded_by_ta=TRUE;common_boundary=Both;end=17997;ies_id=IESPGM.PTET51.1.97.17143;ies_left_dist=0;ies_min_dist=0;ies_right_dist=0;junction_seq=aatgaaatttgcttgTAtgaatatccttctta;read_names=J00121:27:H3GGKBBXX:5:1213:21592:11442,J00121:27:H3GGKBBXX:5:1127:18487:10633,J00121:27:H3GGKBBXX:5:2125:12642:45625,J00121:27:H3GGKBBXX:5:2224:24921:47137,J00121:27:H3GGKBBXX:5:1201:7831:33809,J00121:27:H3GGKBBXX:5:1112:5852:32314,J00121:27:H3GGKBBXX:5:2122:25570:2053,J00121:27:H3GGKBBXX:5:1127:6715:7468,J00121:27:H3GGKBBXX:5:2223:24708:11073,J00121:27:H3GGKBBXX:5:1212:26311:35796,J00121:27:H3GGKBBXX:5:1205:20618:10141,J00121:27:H3GGKBBXX:5:2113:16163:14414;sequence=TACACTTATTATTTCTTAATCTTACATACTTCTTAAAACATAAACTG;start=17951;subtype=IES;support_ref=84;support_variant=12;type=IES;
scaffold51_97_with_IES	MILORD	internal_eliminated_sequence	19127	19155	.	.	.	ID=MILORD.97.19127.19155;Name=MILORD.97.19127.19155;bounded_by_ta=TRUE;common_boundary=Both;end=19155;ies_id=IESPGM.PTET51.1.97.18272;ies_left_dist=0;ies_min_dist=0;ies_right_dist=0;junction_seq=taataaacatgatttTAcaacctgtaagttct;read_names=J00121:27:H3GGKBBXX:5:1205:19350:47014,J00121:27:H3GGKBBXX:5:2206:20780:34758,J00121:27:H3GGKBBXX:5:2115:3884:23452,J00121:27:H3GGKBBXX:5:2223:5386:11354,J00121:27:H3GGKBBXX:5:1123:4503:20937,J00121:27:H3GGKBBXX:5:1125:27651:20111,J00121:27:H3GGKBBXX:5:2123:25499:21483,J00121:27:H3GGKBBXX:5:1104:24769:3934,J00121:27:H3GGKBBXX:5:2209:10835:6941,J00121:27:H3GGKBBXX:5:1122:23358:9121,J00121:27:H3GGKBBXX:5:1128:19786:12814,J00121:27:H3GGKBBXX:5:1122:9364:8682,J00121:27:H3GGKBBXX:5:1106:1651:5552,J00121:27:H3GGKBBXX:5:2104:21115:30380,J00121:27:H3GGKBBXX:5:1118:25236:27180,J00121:27:H3GGKBBXX:5:1206:8278:7293,J00121:27:H3GGKBBXX:5:1204:18832:11548,J00121:27:H3GGKBBXX:5:2124:2849:43814,J00121:27:H3GGKBBXX:5:2107:25276:3653,J00121:27:H3GGKBBXX:5:1215:22333:6994,J00121:27:H3GGKBBXX:5:1201:18325:15627,J00121:27:H3GGKBBXX:5:1220:29346:30046,J00121:27:H3GGKBBXX:5:2128:10825:40086,J00121:27:H3GGKBBXX:5:2117:12560:34125,J00121:27:H3GGKBBXX:5:1205:16143:28446,J00121:27:H3GGKBBXX:5:1220:26484:21043,J00121:27:H3GGKBBXX:5:1213:18599:7345,J00121:27:H3GGKBBXX:5:2109:14245:39119,J00121:27:H3GGKBBXX:5:1208:15544:36059,J00121:27:H3GGKBBXX:5:1212:8400:37888,J00121:27:H3GGKBBXX:5:1222:11272:46909,J00121:27:H3GGKBBXX:5:2104:14042:2404,J00121:27:H3GGKBBXX:5:1215:6837:38908,J00121:27:H3GGKBBXX:5:1226:17878:30960,J00121:27:H3GGKBBXX:5:1206:4442:8734,J00121:27:H3GGKBBXX:5:1227:5609:32736,J00121:27:H3GGKBBXX:5:1227:15686:37220,J00121:27:H3GGKBBXX:5:1103:28310:16049,J00121:27:H3GGKBBXX:5:1101:11373:16067,J00121:27:H3GGKBBXX:5:2104:5700:45766,J00121:27:H3GGKBBXX:5:1226:22790:45027,J00121:27:H3GGKBBXX:5:1106:11454:45467,J00121:27:H3GGKBBXX:5:2210:19126:24331,J00121:27:H3GGKBBXX:5:2201:18883:14730,J00121:27:H3GGKBBXX:5:2125:30665:12462,J00121:27:H3GGKBBXX:5:2214:15290:24894,J00121:27:H3GGKBBXX:5:1122:26220:17210,J00121:27:H3GGKBBXX:5:2228:8836:21447,J00121:27:H3GGKBBXX:5:1227:13281:2176,J00121:27:H3GGKBBXX:5:1101:11951:15698,J00121:27:H3GGKBBXX:5:1109:12499:6871,J00121:27:H3GGKBBXX:5:1123:13849:20744;sequence=TATAGAATAAATGATTATGCTATTAGCTT;start=19127;subtype=IES;support_ref=0;support_variant=52;type=IES;
scaffold51_97_with_IES	MILORD	internal_eliminated_sequence	19129	19155	.	.	.	ID=MILORD.97.19129.19155;Name=MILORD.97.19129.19155;bounded_by_ta=TRUE;common_boundary=RIGHT;end=19155;ies_id=IESPGM.PTET51.1.97.18272;ies_left_dist=-2;ies_min_dist=0;ies_right_dist=0;junction_seq=ataaacatgattttaTAcaacctgtaagttct;read_names=J00121:27:H3GGKBBXX:5:1213:19136:36165;sequence=TAGAATAAATGATTATGCTATTAGCTT;start=19129;subtype=PARTIAL_INTERNAL;support_ref=0;support_variant=1;type=ALTERNATIVE;
scaffold51_97_with_IES	MILORD	internal_eliminated_sequence	21826	21990	.	.	.	ID=MILORD.97.21826.21990;Name=MILORD.97.21826.21990;bounded_by_ta=TRUE;common_boundary=Both;end=21990;ies_id=IESPGM.PTET51.1.97.20942;ies_left_dist=0;ies_min_dist=0;ies_right_dist=0;junction_seq=gcattcctgttaggaTAtaacaaatacctagc;read_names=J00121:27:H3GGKBBXX:5:1105:16275:15592,J00121:27:H3GGKBBXX:5:2213:5304:35796,J00121:27:H3GGKBBXX:5:2222:25225:48649,J00121:27:H3GGKBBXX:5:1221:5274:30116,J00121:27:H3GGKBBXX:5:2222:13230:38345,J00121:27:H3GGKBBXX:5:1228:20283:32525,J00121:27:H3GGKBBXX:5:1122:20019:27285,J00121:27:H3GGKBBXX:5:2225:7659:39805,J00121:27:H3GGKBBXX:5:2201:18852:13799,J00121:27:H3GGKBBXX:5:1226:6735:31031,J00121:27:H3GGKBBXX:5:2209:12317:43304,J00121:27:H3GGKBBXX:5:1218:12692:4813,J00121:27:H3GGKBBXX:5:2218:10135:34284,J00121:27:H3GGKBBXX:5:2121:7060:10633,J00121:27:H3GGKBBXX:5:2117:1448:43603,J00121:27:H3GGKBBXX:5:2205:21328:39893,J00121:27:H3GGKBBXX:5:1228:8440:48403,J00121:27:H3GGKBBXX:5:2112:18873:49142,J00121:27:H3GGKBBXX:5:1213:20425:36499,J00121:27:H3GGKBBXX:5:1104:28534:37572,J00121:27:H3GGKBBXX:5:1123:25489:45731,J00121:27:H3GGKBBXX:5:2221:18862:2633,J00121:27:H3GGKBBXX:5:2212:6959:45273,J00121:27:H3GGKBBXX:5:1220:26951:29096,J00121:27:H3GGKBBXX:5:1108:14681:35057,J00121:27:H3GGKBBXX:5:2223:20588:26687,J00121:27:H3GGKBBXX:5:2228:26392:4778;sequence=TATTATAAGGTTAGTTTTTAATTTTGTATTAAGAAAATTTGATTATTTTAAATTCTAATATTAATTTCTTCTATTATGGTTCATTCCTTAAATATTAAAATTAATTTTAGAGATTTTTAAATTTTGGACAGTCATTAAATTAAAATAAACAGAAAAATTTGACAA;start=21826;subtype=IES;support_ref=84;support_variant=27;type=IES;
scaffold51_97_with_IES	MILORD	internal_eliminated_sequence	24050	24080	.	.	.	ID=MILORD.97.24050.24080;Name=MILORD.97.24050.24080;bounded_by_ta=TRUE;common_boundary=Both;end=24080;ies_id=IESPGM.PTET51.1.97.23001;ies_left_dist=0;ies_min_dist=0;ies_right_dist=0;junction_seq=aagtcattaattaatTActgacttaaaaacca;read_names=J00121:27:H3GGKBBXX:5:1209:27407:46662,J00121:27:H3GGKBBXX:5:1113:30269:42618,J00121:27:H3GGKBBXX:5:2209:3742:42689,J00121:27:H3GGKBBXX:5:2107:21257:28762,J00121:27:H3GGKBBXX:5:1116:8024:20076,J00121:27:H3GGKBBXX:5:2216:11058:45273,J00121:27:H3GGKBBXX:5:1223:21257:21096,J00121:27:H3GGKBBXX:5:2119:3528:10247,J00121:27:H3GGKBBXX:5:1208:27499:27197,J00121:27:H3GGKBBXX:5:2224:19502:26107,J00121:27:H3GGKBBXX:5:2108:30411:20392,J00121:27:H3GGKBBXX:5:2124:23429:42267,J00121:27:H3GGKBBXX:5:1225:22536:19232,J00121:27:H3GGKBBXX:5:1128:29579:19302,J00121:27:H3GGKBBXX:5:1210:13626:3336,J00121:27:H3GGKBBXX:5:2103:9232:25580,J00121:27:H3GGKBBXX:5:1214:4249:5165,J00121:27:H3GGKBBXX:5:1124:5233:4866,J00121:27:H3GGKBBXX:5:1219:20851:16981,J00121:27:H3GGKBBXX:5:2216:2463:36394,J00121:27:H3GGKBBXX:5:1226:22384:29554,J00121:27:H3GGKBBXX:5:1123:28909:16489,J00121:27:H3GGKBBXX:5:1104:19055:29448,J00121:27:H3GGKBBXX:5:2212:14012:11952,J00121:27:H3GGKBBXX:5:1215:25459:46416,J00121:27:H3GGKBBXX:5:2105:13017:7802,J00121:27:H3GGKBBXX:5:1201:9759:16506,J00121:27:H3GGKBBXX:5:2124:31832:33510,J00121:27:H3GGKBBXX:5:1220:29214:34917,J00121:27:H3GGKBBXX:5:1219:15757:28692,J00121:27:H3GGKBBXX:5:1102:9800:46680,J00121:27:H3GGKBBXX:5:2219:20385:13851,J00121:27:H3GGKBBXX:5:2111:15280:23821,J00121:27:H3GGKBBXX:5:1203:12083:12726,J00121:27:H3GGKBBXX:5:1213:4584:42671,J00121:27:H3GGKBBXX:5:2113:19400:12110,J00121:27:H3GGKBBXX:5:1114:9445:17438,J00121:27:H3GGKBBXX:5:1204:13220:22151,J00121:27:H3GGKBBXX:5:1214:24474:31171,J00121:27:H3GGKBBXX:5:2215:8389:40789,J00121:27:H3GGKBBXX:5:2223:7517:20217,J00121:27:H3GGKBBXX:5:1103:18416:31505,J00121:27:H3GGKBBXX:5:1215:17777:11161,J00121:27:H3GGKBBXX:5:1222:24353:13271,J00121:27:H3GGKBBXX:5:1205:13250:2369,J00121:27:H3GGKBBXX:5:2223:20831:33580,J00121:27:H3GGKBBXX:5:2202:2422:13640,J00121:27:H3GGKBBXX:5:2214:10500:34530,J00121:27:H3GGKBBXX:5:1103:12499:23892;sequence=TATAGTTTATTTATCATCTATGAAATATCTA;start=24050;subtype=IES;support_ref=6;support_variant=49;type=IES;
scaffold51_97_with_IES	MILORD	internal_eliminated_sequence	26156	26252	.	.	.	ID=MILORD.97.26156.26252;Name=MILORD.97.26156.26252;bounded_by_ta=TRUE;common_boundary=Both;end=26252;ies_id=IESPGM.PTET51.1.97.25076;ies_left_dist=0;ies_min_dist=0;ies_right_dist=0;junction_seq=gtcatttttgcctatTAacattctgtttcatg;read_names=J00121:27:H3GGKBBXX:5:2201:11992:7539,J00121:27:H3GGKBBXX:5:2104:7821:20568,J00121:27:H3GGKBBXX:5:2203:9628:35831,J00121:27:H3GGKBBXX:5:1212:17837:34688,J00121:27:H3GGKBBXX:5:1112:16985:47841,J00121:27:H3GGKBBXX:5:2109:7090:35901,J00121:27:H3GGKBBXX:5:1209:14215:38328,J00121:27:H3GGKBBXX:5:2217:31984:19390,J00121:27:H3GGKBBXX:5:2209:23967:17210,J00121:27:H3GGKBBXX:5:2122:26240:42249,J00121:27:H3GGKBBXX:5:1107:30239:27795,J00121:27:H3GGKBBXX:5:1202:3802:10159,J00121:27:H3GGKBBXX:5:1108:25185:24489,J00121:27:H3GGKBBXX:5:2215:3285:47454,J00121:27:H3GGKBBXX:5:2126:2615:34442,J00121:27:H3GGKBBXX:5:2115:2158:41106;sequence=TACATTAGAAATTGTAATAAAATTAATATTTCATTACAACTTACTATTTAATTTTTAAATTATAATAAATTTAATAGAAAGAATGAAAATTGAATTG;start=26156;subtype=IES;support_ref=8;support_variant=16;type=IES;
scaffold51_97_with_IES	MILORD	internal_eliminated_sequence	29092	29159	.	.	.	ID=MILORD.97.29092.29159;Name=MILORD.97.29092.29159;bounded_by_ta=TRUE;common_boundary=Both;end=29159;ies_id=IESPGM.PTET51.1.97.27915;ies_left_dist=0;ies_min_dist=0;ies_right_dist=0;junction_seq=caattgctaaatgtgTActaactttaaaattt;read_names=J00121:27:H3GGKBBXX:5:2109:7963:41211,J00121:27:H3GGKBBXX:5:2120:22952:31312,J00121:27:H3GGKBBXX:5:2115:13230:24349,J00121:27:H3GGKBBXX:5:2223:27884:47243,J00121:27:H3GGKBBXX:5:2126:7436:15469,J00121:27:H3GGKBBXX:5:1225:16955:35550,J00121:27:H3GGKBBXX:5:1220:15869:48720,J00121:27:H3GGKBBXX:5:1120:27022:19056,J00121:27:H3GGKBBXX:5:2103:21917:39858,J00121:27:H3GGKBBXX:5:2113:21968:19830,J00121:27:H3GGKBBXX:5:2224:22506:33492,J00121:27:H3GGKBBXX:5:2219:28706:46909,J00121:27:H3GGKBBXX:5:2218:13991:3442,J00121:27:H3GGKBBXX:5:1225:23937:47155,J00121:27:H3GGKBBXX:5:2212:29061:34090,J00121:27:H3GGKBBXX:5:2223:8460:4725,J00121:27:H3GGKBBXX:5:1105:28310:38029,J00121:27:H3GGKBBXX:5:2106:24525:24577,J00121:27:H3GGKBBXX:5:2213:15057:46610,J00121:27:H3GGKBBXX:5:1112:14326:46680,J00121:27:H3GGKBBXX:5:2102:15747:41546,J00121:27:H3GGKBBXX:5:2205:5852:19970,J00121:27:H3GGKBBXX:5:1207:23561:8242,J00121:27:H3GGKBBXX:5:1228:21866:8049,J00121:27:H3GGKBBXX:5:2117:25844:1719,J00121:27:H3GGKBBXX:5:2203:6299:17016,J00121:27:H3GGKBBXX:5:2215:11261:10598,J00121:27:H3GGKBBXX:5:2226:20303:22080,J00121:27:H3GGKBBXX:5:1212:19116:36622,J00121:27:H3GGKBBXX:5:2216:20669:36464,J00121:27:H3GGKBBXX:5:2217:23054:4374,J00121:27:H3GGKBBXX:5:1111:24982:47946,J00121:27:H3GGKBBXX:5:1123:12763:30503,J00121:27:H3GGKBBXX:5:1210:20354:10774,J00121:27:H3GGKBBXX:5:1123:18588:20937,J00121:27:H3GGKBBXX:5:2114:26677:19232,J00121:27:H3GGKBBXX:5:2202:3843:26793,J00121:27:H3GGKBBXX:5:2207:14834:25193,J00121:27:H3GGKBBXX:5:2217:27488:38679;sequence=TATTGCTGATGAAAATGTGAAATTAAAATGCTCAATACTTCCTTCATAATCTAATTTAGGTTCAATAA;start=29092;subtype=IES;support_ref=102;support_variant=39;type=IES;
scaffold51_97_with_IES	MILORD	internal_eliminated_sequence	29359	29387	.	.	.	ID=MILORD.97.29359.29387;Name=MILORD.97.29359.29387;bounded_by_ta=TRUE;common_boundary=None;end=29387;ies_id=IESPGM.PTET51.1.97.27915;ies_left_dist=-267;ies_min_dist=228;ies_right_dist=-228;junction_seq=tagaagagagtagacTAtcaattaattataga;read_names=J00121:27:H3GGKBBXX:5:2120:19228:31716;sequence=TACATTACTATTTTTACGTATTAAATTAA;start=29359;subtype=MAC;support_ref=106;support_variant=1;type=CRYPTIC;
scaffold51_97_with_IES	MILORD	internal_eliminated_sequence	29727	29781	.	.	.	ID=MILORD.97.29727.29781;Name=MILORD.97.29727.29781;bounded_by_ta=TRUE;common_boundary=Both;end=29781;ies_id=IESPGM.PTET51.1.97.28482;ies_left_dist=0;ies_min_dist=0;ies_right_dist=0;junction_seq=tttactttttgctgaTAacagctaaaatggta;read_names=J00121:27:H3GGKBBXX:5:2117:6948:2563,J00121:27:H3GGKBBXX:5:2208:18487:39014,J00121:27:H3GGKBBXX:5:2113:13819:9086,J00121:27:H3GGKBBXX:5:2212:8633:13183,J00121:27:H3GGKBBXX:5:1226:30533:29923,J00121:27:H3GGKBBXX:5:2120:16538:1490,J00121:27:H3GGKBBXX:5:1113:11343:42214,J00121:27:H3GGKBBXX:5:1125:14671:13763;sequence=TACAGCATTTACATATCTAATTCAATTATTAATTCTATATGATTAAACTCTTCTA;start=29727;subtype=IES;support_ref=55;support_variant=8;type=IES;
scaffold51_97_with_IES	MILORD	internal_eliminated_sequence	31806	31871	.	.	.	ID=MILORD.97.31806.31871;Name=MILORD.97.31806.31871;bounded_by_ta=TRUE;common_boundary=Both;end=31871;ies_id=IESPGM.PTET51.1.97.30506;ies_left_dist=0;ies_min_dist=0;ies_right_dist=0;junction_seq=accaggaatagcaggTAaaaatagccaagttg;read_names=J00121:27:H3GGKBBXX:5:2218:28645:46451,J00121:27:H3GGKBBXX:5:2112:16853:30204,J00121:27:H3GGKBBXX:5:1121:12621:48790,J00121:27:H3GGKBBXX:5:1216:28168:43585,J00121:27:H3GGKBBXX:5:1121:5568:21236,J00121:27:H3GGKBBXX:5:1202:21866:41458,J00121:27:H3GGKBBXX:5:1228:15777:1050,J00121:27:H3GGKBBXX:5:1228:6360:7732,J00121:27:H3GGKBBXX:5:1125:24596:26248,J00121:27:H3GGKBBXX:5:1203:2635:11266,J00121:27:H3GGKBBXX:5:2210:30056:14185,J00121:27:H3GGKBBXX:5:2222:9871:39101,J00121:27:H3GGKBBXX:5:2102:9404:11776,J00121:27:H3GGKBBXX:5:2205:25236:15785,J00121:27:H3GGKBBXX:5:1224:26626:42038,J00121:27:H3GGKBBXX:5:1121:21014:33967,J00121:27:H3GGKBBXX:5:1114:30188:37871,J00121:27:H3GGKBBXX:5:1126:22191:25210;sequence=TACAGTAGTTTAAATACTCTTATTATATGGTGATATTAACAATTTAATTATAGATATACTCTACTG;start=31806;subtype=IES;support_ref=88;support_variant=18;type=IES;
scaffold51_97_with_IES	MILORD	internal_eliminated_sequence	32560	32657	.	.	.	ID=MILORD.97.32560.32657;Name=MILORD.97.32560.32657;bounded_by_ta=TRUE;common_boundary=Both;end=32657;ies_id=IESPGM.PTET51.1.97.31194;ies_left_dist=0;ies_min_dist=0;ies_right_dist=0;junction_seq=cctaatttaattaagTAgttcactatattttc;read_names=J00121:27:H3GGKBBXX:5:2212:17127:10950,J00121:27:H3GGKBBXX:5:1205:21653:28358,J00121:27:H3GGKBBXX:5:2107:17046:42249,J00121:27:H3GGKBBXX:5:2107:21136:46873,J00121:27:H3GGKBBXX:5:2221:15990:34934,J00121:27:H3GGKBBXX:5:1227:10703:8224,J00121:27:H3GGKBBXX:5:2205:17766:37800,J00121:27:H3GGKBBXX:5:2106:13464:29008,J00121:27:H3GGKBBXX:5:2122:11657:1297,J00121:27:H3GGKBBXX:5:1113:24413:48474,J00121:27:H3GGKBBXX:5:1108:8562:12357,J00121:27:H3GGKBBXX:5:2112:27143:37730,J00121:27:H3GGKBBXX:5:2226:16082:6818,J00121:27:H3GGKBBXX:5:1228:28158:35620,J00121:27:H3GGKBBXX:5:2226:16498:2017,J00121:27:H3GGKBBXX:5:1121:21866:25421,J00121:27:H3GGKBBXX:5:1113:15402:36235,J00121:27:H3GGKBBXX:5:2221:7070:41458,J00121:27:H3GGKBBXX:5:2210:25185:17456,J00121:27:H3GGKBBXX:5:1222:23054:38908,J00121:27:H3GGKBBXX:5:2210:27925:12251,J00121:27:H3GGKBBXX:5:1223:4198:21535,J00121:27:H3GGKBBXX:5:1115:7517:33932,J00121:27:H3GGKBBXX:5:2216:5365:18775,J00121:27:H3GGKBBXX:5:1228:10277:45924,J00121:27:H3GGKBBXX:5:1204:24018:14414,J00121:27:H3GGKBBXX:5:1208:24576:22907,J00121:27:H3GGKBBXX:5:2204:9993:17579,J00121:27:H3GGKBBXX:5:2211:9262:2703,J00121:27:H3GGKBBXX:5:2113:21440:15680,J00121:27:H3GGKBBXX:5:1128:12530:42689,J00121:27:H3GGKBBXX:5:2109:12642:49036,J00121:27:H3GGKBBXX:5:2105:31355:16471,J00121:27:H3GGKBBXX:5:2107:13585:24507,J00121:27:H3GGKBBXX:5:2122:29072:8963;sequence=TATTGTTTAAATCAATTAGAAAATTAGATTAAAATATTTATATAACAAATCTCCCATTACTAAAATTGAGTATAAGAAATAATTAATTAATAGAACAA;start=32560;subtype=IES;support_ref=74;support_variant=35;type=IES;
scaffold51_97_with_IES	MILORD	internal_eliminated_sequence	33257	33323	.	.	.	ID=MILORD.97.33257.33323;Name=MILORD.97.33257.33323;bounded_by_ta=TRUE;common_boundary=Both;end=33323;ies_id=IESPGM.PTET51.1.97.31793;ies_left_dist=0;ies_min_dist=0;ies_right_dist=0;junction_seq=aattccggattataaTAcaataataattaagc;read_names=J00121:27:H3GGKBBXX:5:1208:17107:18757,J00121:27:H3GGKBBXX:5:2216:27417:26318,J00121:27:H3GGKBBXX:5:1224:31152:30890,J00121:27:H3GGKBBXX:5:1109:22841:25421,J00121:27:H3GGKBBXX:5:1114:27519:36376,J00121:27:H3GGKBBXX:5:2111:6685:16348,J00121:27:H3GGKBBXX:5:2210:29873:22098,J00121:27:H3GGKBBXX:5:2216:28077:26019,J00121:27:H3GGKBBXX:5:2110:20638:30644,J00121:27:H3GGKBBXX:5:2124:27285:19302,J00121:27:H3GGKBBXX:5:2227:8440:28182,J00121:27:H3GGKBBXX:5:1225:18761:17649,J00121:27:H3GGKBBXX:5:2201:3853:48403,J00121:27:H3GGKBBXX:5:2122:31335:32332,J00121:27:H3GGKBBXX:5:1215:16518:16577,J00121:27:H3GGKBBXX:5:2213:24850:12304,J00121:27:H3GGKBBXX:5:1111:29548:43480,J00121:27:H3GGKBBXX:5:1228:10226:36341,J00121:27:H3GGKBBXX:5:1214:17675:22415,J00121:27:H3GGKBBXX:5:2115:14966:40614,J00121:27:H3GGKBBXX:5:1108:5720:18863,J00121:27:H3GGKBBXX:5:2205:9029:46645,J00121:27:H3GGKBBXX:5:1108:12053:10633,J00121:27:H3GGKBBXX:5:1128:2717:26740,J00121:27:H3GGKBBXX:5:2226:10855:48509,J00121:27:H3GGKBBXX:5:2203:23541:15557,J00121:27:H3GGKBBXX:5:2228:22445:25966,J00121:27:H3GGKBBXX:5:2206:24190:42460,J00121:27:H3GGKBBXX:5:1204:6888:13675,J00121:27:H3GGKBBXX:5:2228:17340:30345,J00121:27:H3GGKBBXX:5:1203:24627:33721,J00121:27:H3GGKBBXX:5:1227:29193:4884,J00121:27:H3GGKBBXX:5:2218:6411:17561,J00121:27:H3GGKBBXX:5:1201:26951:9016,J00121:27:H3GGKBBXX:5:1217:14083:4163,J00121:27:H3GGKBBXX:5:2227:13616:11583,J00121:27:H3GGKBBXX:5:1225:20090:1595,J00121:27:H3GGKBBXX:5:2218:15706:49071,J00121:27:H3GGKBBXX:5:2122:14702:32209,J00121:27:H3GGKBBXX:5:1217:14306:27830,J00121:27:H3GGKBBXX:5:1121:17076:42020;sequence=TATGGTGATCACCAATAATTTTATGACTTATAAACTATTTTAAAGGACATCAGAGTTTTATAGACTA;start=33257;subtype=IES;support_ref=64;support_variant=41;type=IES;
scaffold51_97_with_IES	MILORD	internal_eliminated_sequence	33878	33954	.	.	.	ID=MILORD.97.33878.33954;Name=MILORD.97.33878.33954;bounded_by_ta=TRUE;common_boundary=Both;end=33954;ies_id=IESPGM.PTET51.1.97.32347;ies_left_dist=0;ies_min_dist=0;ies_right_dist=0;junction_seq=gcatttttttaataaTAtaaagaatatcattc;read_names=J00121:27:H3GGKBBXX:5:2222:10703:2668,J00121:27:H3GGKBBXX:5:2119:27823:14783,J00121:27:H3GGKBBXX:5:2202:20253:49107,J00121:27:H3GGKBBXX:5:1127:4645:40983,J00121:27:H3GGKBBXX:5:1113:8603:7890,J00121:27:H3GGKBBXX:5:2102:9059:1508,J00121:27:H3GGKBBXX:5:2205:27377:2932,J00121:27:H3GGKBBXX:5:2120:25520:46522,J00121:27:H3GGKBBXX:5:1127:7557:39277,J00121:27:H3GGKBBXX:5:1128:18264:28498,J00121:27:H3GGKBBXX:5:2215:12317:10387,J00121:27:H3GGKBBXX:5:2120:26575:9280,J00121:27:H3GGKBBXX:5:2228:15696:26547,J00121:27:H3GGKBBXX:5:1120:16254:37994;sequence=TACACCCAAGTTAGTAATAGTCAGATAATCAATATAAAAAAGATCAATAGACTAAGAAAATATCATGGATATGATTG;start=33878;subtype=IES;support_ref=64;support_variant=14;type=IES;
scaffold51_97_with_IES	MILORD	internal_eliminated_sequence	35099	35126	.	.	.	ID=MILORD.97.35099.35126;Name=MILORD.97.35099.35126;bounded_by_ta=TRUE;common_boundary=None;end=35126;ies_id=IESPGM.PTET51.1.97.32347;ies_left_dist=-1221;ies_min_dist=1172;ies_right_dist=-1172;junction_seq=gtaacttttcatactTAgcagagttggagagt;read_names=J00121:27:H3GGKBBXX:5:1202:30107:19654,J00121:27:H3GGKBBXX:5:2119:18822:30099,J00121:27:H3GGKBBXX:5:2123:2625:2176;sequence=TATTTAATCGTTCAACATGTCTAAATAG;start=35099;subtype=MAC;support_ref=228;support_variant=3;type=CRYPTIC;
scaffold51_97_with_IES	MILORD	internal_eliminated_sequence	36908	36955	.	.	.	ID=MILORD.97.36908.36955;Name=MILORD.97.36908.36955;bounded_by_ta=TRUE;common_boundary=Both;end=36955;ies_id=IESPGM.PTET51.1.97.35300;ies_left_dist=0;ies_min_dist=0;ies_right_dist=0;junction_seq=taattcttcaaattgTAcataacttaactttt;read_names=J00121:27:H3GGKBBXX:5:2116:4198:17491,J00121:27:H3GGKBBXX:5:1228:6816:44570,J00121:27:H3GGKBBXX:5:1207:5984:36622,J00121:27:H3GGKBBXX:5:1209:6482:47014,J00121:27:H3GGKBBXX:5:2211:11495:6747,J00121:27:H3GGKBBXX:5:2214:23033:14326,J00121:27:H3GGKBBXX:5:2205:19238:46575,J00121:27:H3GGKBBXX:5:1125:17959:16155,J00121:27:H3GGKBBXX:5:1211:3742:23065,J00121:27:H3GGKBBXX:5:1113:15158:9860,J00121:27:H3GGKBBXX:5:2105:10947:4919,J00121:27:H3GGKBBXX:5:2104:23409:7908,J00121:27:H3GGKBBXX:5:2217:17980:30468,J00121:27:H3GGKBBXX:5:1208:14854:34477,J00121:27:H3GGKBBXX:5:1117:13687:9139,J00121:27:H3GGKBBXX:5:1223:28097:18880,J00121:27:H3GGKBBXX:5:1214:15919:45643,J00121:27:H3GGKBBXX:5:2224:12560:4444,J00121:27:H3GGKBBXX:5:1227:9577:4549,J00121:27:H3GGKBBXX:5:1202:26058:18441;sequence=TATTGTTGATAAAAATAATAAATAAGCTTAATTTATTTATTTTAGTAA;start=36908;subtype=IES;support_ref=6;support_variant=20;type=IES;
scaffold51_97_with_IES	MILORD	internal_eliminated_sequence	36917	36955	.	.	.	ID=MILORD.97.36917.36955;Name=MILORD.97.36917.36955;bounded_by_ta=TRUE;common_boundary=RIGHT;end=36955;ies_id=IESPGM.PTET51.1.97.35300;ies_left_dist=-9;ies_min_dist=0;ies_right_dist=0;junction_seq=aaattgtattgttgaTAcataacttaactttt;read_names=J00121:27:H3GGKBBXX:5:1114:10429:24419;sequence=TAAAAATAATAAATAAGCTTAATTTATTTATTTTAGTAA;start=36917;subtype=PARTIAL_INTERNAL;support_ref=1;support_variant=1;type=ALTERNATIVE;
scaffold51_97_with_IES	MILORD	internal_eliminated_sequence	37404	37557	.	.	.	ID=MILORD.97.37404.37557;Name=MILORD.97.37404.37557;bounded_by_ta=TRUE;common_boundary=Both;end=37557;ies_id=IESPGM.PTET51.1.97.35748;ies_left_dist=0;ies_min_dist=0;ies_right_dist=0;junction_seq=aattttgatggaatgTAttaattatgtagtaa;read_names=J00121:27:H3GGKBBXX:5:2213:26798:6853,J00121:27:H3GGKBBXX:5:2104:19928:24173,J00121:27:H3GGKBBXX:5:2221:22181:45484,J00121:27:H3GGKBBXX:5:2209:26585:20656,J00121:27:H3GGKBBXX:5:1124:3823:17403,J00121:27:H3GGKBBXX:5:1226:11221:11302,J00121:27:H3GGKBBXX:5:1126:18822:41739,J00121:27:H3GGKBBXX:5:2201:16275:13658,J00121:27:H3GGKBBXX:5:1203:18751:29026,J00121:27:H3GGKBBXX:5:1104:29904:10862,J00121:27:H3GGKBBXX:5:1203:3092:14836,J00121:27:H3GGKBBXX:5:1102:20506:2633,J00121:27:H3GGKBBXX:5:2226:14032:35901,J00121:27:H3GGKBBXX:5:1106:17634:19460,J00121:27:H3GGKBBXX:5:1214:25520:23171,J00121:27:H3GGKBBXX:5:2106:4320:47876,J00121:27:H3GGKBBXX:5:1220:13545:33017,J00121:27:H3GGKBBXX:5:2207:23429:15856,J00121:27:H3GGKBBXX:5:1127:9465:25949,J00121:27:H3GGKBBXX:5:1212:21460:43322,J00121:27:H3GGKBBXX:5:1211:19979:23628,J00121:27:H3GGKBBXX:5:1113:17716:23681,J00121:27:H3GGKBBXX:5:2211:14763:19162,J00121:27:H3GGKBBXX:5:1204:8308:18599,J00121:27:H3GGKBBXX:5:1212:29934:5851,J00121:27:H3GGKBBXX:5:2103:31974:9069,J00121:27:H3GGKBBXX:5:2216:15483:3143,J00121:27:H3GGKBBXX:5:1114:24160:17368;sequence=TACAGTAAAATTAGACTTGATTTGAGGATTGCCACAATATGAATTTTTGTCTGATTTGTTCCTGATTAATTGAATCAAATTTAAGTGTTTCTAAGGGATAATTAAATCTTTGAATATGAATTATTAAAGATCTAAAATACTTAAGGAATGGCTA;start=37404;subtype=IES;support_ref=102;support_variant=28;type=IES;
scaffold51_97_with_IES	MILORD	internal_eliminated_sequence	38389	38418	.	.	.	ID=MILORD.97.38389.38418;Name=MILORD.97.38389.38418;bounded_by_ta=TRUE;common_boundary=Both;end=38418;ies_id=IESPGM.PTET51.1.97.36579;ies_left_dist=0;ies_min_dist=0;ies_right_dist=0;junction_seq=cttagggtttggaggTAtactttagtgattat;read_names=J00121:27:H3GGKBBXX:5:2207:32258:2141,J00121:27:H3GGKBBXX:5:1205:7527:10950,J00121:27:H3GGKBBXX:5:2209:21044:20656,J00121:27:H3GGKBBXX:5:1204:21004:49107,J00121:27:H3GGKBBXX:5:1114:15463:7820,J00121:27:H3GGKBBXX:5:2217:14336:15152,J00121:27:H3GGKBBXX:5:1116:4381:46891,J00121:27:H3GGKBBXX:5:1111:12682:38803,J00121:27:H3GGKBBXX:5:1113:21369:8418,J00121:27:H3GGKBBXX:5:2104:16752:25492,J00121:27:H3GGKBBXX:5:2120:29000:19214,J00121:27:H3GGKBBXX:5:1220:17675:45238,J00121:27:H3GGKBBXX:5:2218:9709:21694,J00121:27:H3GGKBBXX:5:1103:18487:33844,J00121:27:H3GGKBBXX:5:2223:4513:41106,J00121:27:H3GGKBBXX:5:2115:15087:30310,J00121:27:H3GGKBBXX:5:2202:19755:21307,J00121:27:H3GGKBBXX:5:1219:24637:17069,J00121:27:H3GGKBBXX:5:1117:12784:23294;sequence=TAGAGGAGATGAATATATTTTAACGAACTA;start=38389;subtype=IES;support_ref=28;support_variant=19;type=IES;
scaffold51_97_with_IES	MILORD	internal_eliminated_sequence	40662	40741	.	.	.	ID=MILORD.97.40662.40741;Name=MILORD.97.40662.40741;bounded_by_ta=TRUE;common_boundary=LEFT;end=40741;ies_id=IESPGM.PTET51.1.97.38822;ies_left_dist=0;ies_min_dist=0;ies_right_dist=10;junction_seq=taagaaaagattgaaTAacaatctgtaatcga;read_names=J00121:27:H3GGKBBXX:5:1224:18730:38767;sequence=TACAGCCAATTAAAATGAATTTTAAGTTTGTAATCAAAATTTATAAGAATAAATCTATAATATAAACATTAAATCTAATG;start=40662;subtype=PARTIAL_INTERNAL;support_ref=3;support_variant=1;type=ALTERNATIVE;
scaffold51_97_with_IES	MILORD	internal_eliminated_sequence	40662	40751	.	.	.	ID=MILORD.97.40662.40751;Name=MILORD.97.40662.40751;bounded_by_ta=TRUE;common_boundary=Both;end=40751;ies_id=IESPGM.PTET51.1.97.38822;ies_left_dist=0;ies_min_dist=0;ies_right_dist=0;junction_seq=taagaaaagattgaaTAatcgataaggacaaa;read_names=J00121:27:H3GGKBBXX:5:1128:8724:15170,J00121:27:H3GGKBBXX:5:2218:14235:12585,J00121:27:H3GGKBBXX:5:1218:23104:24401,J00121:27:H3GGKBBXX:5:2119:27539:34090,J00121:27:H3GGKBBXX:5:2216:11454:21377,J00121:27:H3GGKBBXX:5:1103:26961:31118,J00121:27:H3GGKBBXX:5:2205:4848:35954,J00121:27:H3GGKBBXX:5:1114:12642:10422,J00121:27:H3GGKBBXX:5:2207:18203:25122,J00121:27:H3GGKBBXX:5:2206:20375:33844,J00121:27:H3GGKBBXX:5:1212:6969:16032,J00121:27:H3GGKBBXX:5:1225:24434:48720,J00121:27:H3GGKBBXX:5:2212:5944:40631,J00121:27:H3GGKBBXX:5:2205:18852:43409,J00121:27:H3GGKBBXX:5:2207:4939:28024,J00121:27:H3GGKBBXX:5:1114:23825:29307,J00121:27:H3GGKBBXX:5:2104:2777:34125,J00121:27:H3GGKBBXX:5:1203:14174:31822,J00121:27:H3GGKBBXX:5:2201:16285:32525,J00121:27:H3GGKBBXX:5:2211:2219:30028,J00121:27:H3GGKBBXX:5:2205:18680:12831,J00121:27:H3GGKBBXX:5:1218:25205:47313,J00121:27:H3GGKBBXX:5:1114:11069:6572,J00121:27:H3GGKBBXX:5:1213:22394:16418,J00121:27:H3GGKBBXX:5:1217:12073:21113,J00121:27:H3GGKBBXX:5:2105:11677:7169,J00121:27:H3GGKBBXX:5:1211:26098:38732,J00121:27:H3GGKBBXX:5:1218:29721:6079,J00121:27:H3GGKBBXX:5:1113:24008:34723,J00121:27:H3GGKBBXX:5:2201:24373:2158,J00121:27:H3GGKBBXX:5:1208:21694:9684,J00121:27:H3GGKBBXX:5:2203:4005:3301,J00121:27:H3GGKBBXX:5:2114:1854:8893,J00121:27:H3GGKBBXX:5:1104:11464:37220;sequence=TACAGCCAATTAAAATGAATTTTAAGTTTGTAATCAAAATTTATAAGAATAAATCTATAATATAAACATTAAATCTAATGTAACAATCTG;start=40662;subtype=IES;support_ref=6;support_variant=34;type=IES;
scaffold51_97_with_IES	MILORD	internal_eliminated_sequence	41241	41427	.	.	.	ID=MILORD.97.41241.41427;Name=MILORD.97.41241.41427;bounded_by_ta=TRUE;common_boundary=Both;end=41427;ies_id=IESPGM.PTET51.1.97.39311;ies_left_dist=0;ies_min_dist=0;ies_right_dist=0;junction_seq=agcactatcccatttTAtctaaataaaaatta;read_names=J00121:27:H3GGKBBXX:5:2225:23206:35585,J00121:27:H3GGKBBXX:5:2223:20141:18845,J00121:27:H3GGKBBXX:5:2220:14854:31804,J00121:27:H3GGKBBXX:5:1202:23947:33668,J00121:27:H3GGKBBXX:5:2223:3813:35391,J00121:27:H3GGKBBXX:5:2208:6837:18546,J00121:27:H3GGKBBXX:5:1227:2077:38152,J00121:27:H3GGKBBXX:5:1210:27062:13324,J00121:27:H3GGKBBXX:5:1205:19258:2017,J00121:27:H3GGKBBXX:5:2210:19593:20041,J00121:27:H3GGKBBXX:5:1209:27844:34160,J00121:27:H3GGKBBXX:5:2222:19735:32701,J00121:27:H3GGKBBXX:5:1208:22029:28024,J00121:27:H3GGKBBXX:5:1124:13951:47436,J00121:27:H3GGKBBXX:5:2226:25276:17720,J00121:27:H3GGKBBXX:5:1107:19613:10475,J00121:27:H3GGKBBXX:5:1106:19806:5745,J00121:27:H3GGKBBXX:5:2122:7496:45432,J00121:27:H3GGKBBXX:5:2226:18548:44359,J00121:27:H3GGKBBXX:5:2222:5893:32279,J00121:27:H3GGKBBXX:5:1221:11150:26019,J00121:27:H3GGKBBXX:5:1215:22485:8453,J00121:27:H3GGKBBXX:5:2221:13321:36429,J00121:27:H3GGKBBXX:5:1225:10510:28745,J00121:27:H3GGKBBXX:5:2226:18923:44271;sequence=TATTGTTTATTCAAGTATAAGAATTAGTACTTATTGATTCTTTATTTTTAACAAATACAAAAATATATTTATTAGATTTTAAGTATTTAATTAATAAGAGAGATATTTTAATAATTTATAATAAATAAGAAACTATCAATAACATATGATGATATATTAAAATACAAATTTAGGAGTGAATTTACAA;start=41241;subtype=IES;support_ref=106;support_variant=25;type=IES;
scaffold51_97_with_IES	MILORD	internal_eliminated_sequence	44639	44665	.	.	.	ID=MILORD.97.44639.44665;Name=MILORD.97.44639.44665;bounded_by_ta=TRUE;common_boundary=Both;end=44665;ies_id=IESPGM.PTET51.1.97.42522;ies_left_dist=0;ies_min_dist=0;ies_right_dist=0;junction_seq=ttaactggatgttgaTAtctttgtattatact;read_names=J00121:27:H3GGKBBXX:5:1109:15940:9280,J00121:27:H3GGKBBXX:5:1211:20517:28006,J00121:27:H3GGKBBXX:5:2119:6177:32244,J00121:27:H3GGKBBXX:5:1213:18751:6730,J00121:27:H3GGKBBXX:5:2119:28351:27021,J00121:27:H3GGKBBXX:5:1120:19268:26301,J00121:27:H3GGKBBXX:5:2210:32410:44711,J00121:27:H3GGKBBXX:5:2122:31487:19091;sequence=TATAAATTTAATTCTTTAATCTTACTA;start=44639;subtype=IES;support_ref=42;support_variant=8;type=IES;
scaffold51_97_with_IES	MILORD	internal_eliminated_sequence	44677	44722	.	.	.	ID=MILORD.97.44677.44722;Name=MILORD.97.44677.44722;bounded_by_ta=TRUE;common_boundary=Both;end=44722;ies_id=IESPGM.PTET51.1.97.42533;ies_left_dist=0;ies_min_dist=0;ies_right_dist=0;junction_seq=actatatctttgtatTAgagaatgatcttgat;read_names=J00121:27:H3GGKBBXX:5:1209:19766:6202,J00121:27:H3GGKBBXX:5:2110:17685:41493,J00121:27:H3GGKBBXX:5:1101:13200:29958;sequence=TATACTTAAAATTATAATTAAAGAAAAGAAGTCGATATTTCAACAA;start=44677;subtype=IES;support_ref=18;support_variant=3;type=IES;
scaffold51_97_with_IES	MILORD	internal_eliminated_sequence	46421	46562	.	.	.	ID=MILORD.97.46421.46562;Name=MILORD.97.46421.46562;bounded_by_ta=TRUE;common_boundary=Both;end=46562;ies_id=IESPGM.PTET51.1.97.44231;ies_left_dist=0;ies_min_dist=0;ies_right_dist=0;junction_seq=ttagcagctggatgtTAtcacccagagagaac;read_names=J00121:27:H3GGKBBXX:5:2104:29670:7890,J00121:27:H3GGKBBXX:5:2224:13261:42302,J00121:27:H3GGKBBXX:5:1219:4168:3266,J00121:27:H3GGKBBXX:5:2101:23449:34073,J00121:27:H3GGKBBXX:5:1126:23632:25773,J00121:27:H3GGKBBXX:5:1201:31720:31769,J00121:27:H3GGKBBXX:5:1123:24373:16260,J00121:27:H3GGKBBXX:5:1119:6441:29782,J00121:27:H3GGKBBXX:5:1228:17300:16840,J00121:27:H3GGKBBXX:5:1208:16762:20551,J00121:27:H3GGKBBXX:5:1118:15453:26054,J00121:27:H3GGKBBXX:5:2115:6411:39365,J00121:27:H3GGKBBXX:5:1126:6512:16717,J00121:27:H3GGKBBXX:5:1208:19065:1965,J00121:27:H3GGKBBXX:5:1202:9059:2949,J00121:27:H3GGKBBXX:5:1123:25134:4004,J00121:27:H3GGKBBXX:5:1114:18964:22327,J00121:27:H3GGKBBXX:5:1209:12946:8699,J00121:27:H3GGKBBXX:5:2213:24860:34864,J00121:27:H3GGKBBXX:5:2122:11160:3670,J00121:27:H3GGKBBXX:5:2118:12114:44851,J00121:27:H3GGKBBXX:5:2224:25479:36991,J00121:27:H3GGKBBXX:5:2203:24464:16840,J00121:27:H3GGKBBXX:5:1126:22901:40438,J00121:27:H3GGKBBXX:5:1122:11525:29518,J00121:27:H3GGKBBXX:5:2122:23064:37167,J00121:27:H3GGKBBXX:5:2120:7222:2193,J00121:27:H3GGKBBXX:5:2107:14529:28850,J00121:27:H3GGKBBXX:5:2215:6999:20867,J00121:27:H3GGKBBXX:5:1115:16853:35303,J00121:27:H3GGKBBXX:5:1223:11992:1806,J00121:27:H3GGKBBXX:5:2221:9374:28498,J00121:27:H3GGKBBXX:5:1222:14549:41897,J00121:27:H3GGKBBXX:5:2107:16244:9631,J00121:27:H3GGKBBXX:5:2222:10409:35884,J00121:27:H3GGKBBXX:5:2106:28006:49177,J00121:27:H3GGKBBXX:5:1207:7019:27690;sequence=TACAGTGAATAAGTGTTTAATTCTATATTTAACTTTAGTTTGAAAATTATTTATTTGATTGTTGTGATTAAATAGGTTAAGAATTATAATGTATATTTAAAATTTAAAATCAATTATTTTAATACCAACAGATATTTAACTA;start=46421;subtype=IES;support_ref=104;support_variant=37;type=IES;
scaffold51_97_with_IES	MILORD	internal_eliminated_sequence	48160	48238	.	.	.	ID=MILORD.97.48160.48238;Name=MILORD.97.48160.48238;bounded_by_ta=TRUE;common_boundary=Both;end=48238;ies_id=IESPGM.PTET51.1.97.45828;ies_left_dist=0;ies_min_dist=0;ies_right_dist=0;junction_seq=aatcttgtatattttTAtattaataaatggat;read_names=J00121:27:H3GGKBBXX:5:1118:30502:20023,J00121:27:H3GGKBBXX:5:2116:16610:17157,J00121:27:H3GGKBBXX:5:1206:17391:21500,J00121:27:H3GGKBBXX:5:1104:5426:14625,J00121:27:H3GGKBBXX:5:2110:5599:5218,J00121:27:H3GGKBBXX:5:2207:25449:20480,J00121:27:H3GGKBBXX:5:2211:11129:42653,J00121:27:H3GGKBBXX:5:1205:3194:19584,J00121:27:H3GGKBBXX:5:2215:21795:8734,J00121:27:H3GGKBBXX:5:1114:28026:13060,J00121:27:H3GGKBBXX:5:2225:19715:21272,J00121:27:H3GGKBBXX:5:2204:5558:11548,J00121:27:H3GGKBBXX:5:2221:26606:11548,J00121:27:H3GGKBBXX:5:1213:24454:46258,J00121:27:H3GGKBBXX:5:2221:19147:35690,J00121:27:H3GGKBBXX:5:2110:21856:31945,J00121:27:H3GGKBBXX:5:1211:12753:17438,J00121:27:H3GGKBBXX:5:1101:19035:2228,J00121:27:H3GGKBBXX:5:2113:28747:6255,J00121:27:H3GGKBBXX:5:1122:8887:12427,J00121:27:H3GGKBBXX:5:1227:30198:3952,J00121:27:H3GGKBBXX:5:2225:20506:26898,J00121:27:H3GGKBBXX:5:2108:20253:26810,J00121:27:H3GGKBBXX:5:2119:15341:33809,J00121:27:H3GGKBBXX:5:1201:13656:12251,J00121:27:H3GGKBBXX:5:2209:7567:14080,J00121:27:H3GGKBBXX:5:1105:5162:11143,J00121:27:H3GGKBBXX:5:1209:20923:23927,J00121:27:H3GGKBBXX:5:1212:20760:25228,J00121:27:H3GGKBBXX:5:1109:12012:24032,J00121:27:H3GGKBBXX:5:1215:12154:35040,J00121:27:H3GGKBBXX:5:1218:8298:5253,J00121:27:H3GGKBBXX:5:1212:29427:20234,J00121:27:H3GGKBBXX:5:1128:14286:13166,J00121:27:H3GGKBBXX:5:1223:24830:6818,J00121:27:H3GGKBBXX:5:1209:24241:6325,J00121:27:H3GGKBBXX:5:1209:12256:34442,J00121:27:H3GGKBBXX:5:2102:22150:29993,J00121:27:H3GGKBBXX:5:1103:11251:15117,J00121:27:H3GGKBBXX:5:2223:25286:10739,J00121:27:H3GGKBBXX:5:1213:11069:14590,J00121:27:H3GGKBBXX:5:1202:27793:40930,J00121:27:H3GGKBBXX:5:1210:29670:21641,J00121:27:H3GGKBBXX:5:1212:13991:7416,J00121:27:H3GGKBBXX:5:1205:10084:15205,J00121:27:H3GGKBBXX:5:2123:3528:15451,J00121:27:H3GGKBBXX:5:1221:24535:33633,J00121:27:H3GGKBBXX:5:2215:17452:46188,J00121:27:H3GGKBBXX:5:1205:21481:41071,J00121:27:H3GGKBBXX:5:1126:22404:31382,J00121:27:H3GGKBBXX:5:2113:3965:7873,J00121:27:H3GGKBBXX:5:2126:9151:32965,J00121:27:H3GGKBBXX:5:2225:9039:27602,J00121:27:H3GGKBBXX:5:1220:29883:30978,J00121:27:H3GGKBBXX:5:1217:28899:23751,J00121:27:H3GGKBBXX:5:2202:29701:35831,J00121:27:H3GGKBBXX:5:1205:25692:19988,J00121:27:H3GGKBBXX:5:1209:18974:26775,J00121:27:H3GGKBBXX:5:2120:16234:24349,J00121:27:H3GGKBBXX:5:2215:17533:46575,J00121:27:H3GGKBBXX:5:1127:13535:30116,J00121:27:H3GGKBBXX:5:1102:22019:1842,J00121:27:H3GGKBBXX:5:2216:25550:47665,J00121:27:H3GGKBBXX:5:2113:5386:27918,J00121:27:H3GGKBBXX:5:2128:31659:13060,J00121:27:H3GGKBBXX:5:1208:21268:36235,J00121:27:H3GGKBBXX:5:1223:4756:12902,J00121:27:H3GGKBBXX:5:1115:29396:9983,J00121:27:H3GGKBBXX:5:1102:11962:49019,J00121:27:H3GGKBBXX:5:2225:8917:27426,J00121:27:H3GGKBBXX:5:1215:21217:39066;sequence=TATGGTTGATTGATGGGATTGTTAAGAATGTAGAATTAGTTAGAATAATAATAAAAAGGAGAATTAATGTGATTGAGTG;start=48160;subtype=IES;support_ref=4;support_variant=71;type=IES;
scaffold51_97_with_IES	MILORD	internal_eliminated_sequence	52122	52166	.	.	.	ID=MILORD.97.52122.52166;Name=MILORD.97.52122.52166;bounded_by_ta=TRUE;common_boundary=None;end=52166;ies_id=IESPGM.PTET51.1.97.50667;ies_left_dist=956;ies_min_dist=937;ies_right_dist=937;junction_seq=gcccaagtattacctTAattaaaacaaataag;read_names=J00121:27:H3GGKBBXX:5:1128:17797:23083,J00121:27:H3GGKBBXX:5:2204:21805:29395;sequence=TATGGTAATTATCTTTTGCTTTTTAATTTATTTTTTTTTGAAGAA;start=52122;subtype=MAC;support_ref=218;support_variant=2;type=CRYPTIC;
scaffold51_97_with_IES	MILORD	internal_eliminated_sequence	53078	53103	.	.	.	ID=MILORD.97.53078.53103;Name=MILORD.97.53078.53103;bounded_by_ta=TRUE;common_boundary=Both;end=53103;ies_id=IESPGM.PTET51.1.97.50667;ies_left_dist=0;ies_min_dist=0;ies_right_dist=0;junction_seq=ggaatagctaatgtgTAatattacagggggta;read_names=J00121:27:H3GGKBBXX:5:2113:29670:25896,J00121:27:H3GGKBBXX:5:1114:31294:16260,J00121:27:H3GGKBBXX:5:1207:4746:4971,J00121:27:H3GGKBBXX:5:1219:12581:23821,J00121:27:H3GGKBBXX:5:2215:6806:38293,J00121:27:H3GGKBBXX:5:2112:7567:36939,J00121:27:H3GGKBBXX:5:1208:18456:28446,J00121:27:H3GGKBBXX:5:1225:21339:24472,J00121:27:H3GGKBBXX:5:2205:14773:16858,J00121:27:H3GGKBBXX:5:2215:6492:38627,J00121:27:H3GGKBBXX:5:2222:22181:31171,J00121:27:H3GGKBBXX:5:2108:21602:34284,J00121:27:H3GGKBBXX:5:2108:22516:47647,J00121:27:H3GGKBBXX:5:1107:3650:37220,J00121:27:H3GGKBBXX:5:1225:18111:17333,J00121:27:H3GGKBBXX:5:2210:2027:27303,J00121:27:H3GGKBBXX:5:1122:30168:31294,J00121:27:H3GGKBBXX:5:1212:19583:33879,J00121:27:H3GGKBBXX:5:1126:9161:14414,J00121:27:H3GGKBBXX:5:1215:13626:25140,J00121:27:H3GGKBBXX:5:2123:20232:8348,J00121:27:H3GGKBBXX:5:1110:11962:16383,J00121:27:H3GGKBBXX:5:2218:30157:21676,J00121:27:H3GGKBBXX:5:2107:20557:31101,J00121:27:H3GGKBBXX:5:2115:20131:9684;sequence=TATCATTGAGTCTCCTTATTCTATTA;start=53078;subtype=IES;support_ref=18;support_variant=25;type=IES;
scaffold51_97_with_IES	MILORD	internal_eliminated_sequence	53704	53831	.	.	.	ID=MILORD.97.53704.53831;Name=MILORD.97.53704.53831;bounded_by_ta=TRUE;common_boundary=Both;end=53831;ies_id=IESPGM.PTET51.1.97.51267;ies_left_dist=0;ies_min_dist=0;ies_right_dist=0;junction_seq=tgggaataatattaaTAacaaacagatgagtg;read_names=J00121:27:H3GGKBBXX:5:1209:7821:25562,J00121:27:H3GGKBBXX:5:1226:27113:15451,J00121:27:H3GGKBBXX:5:2101:23561:17808,J00121:27:H3GGKBBXX:5:2110:28270:16964,J00121:27:H3GGKBBXX:5:1124:15016:30398,J00121:27:H3GGKBBXX:5:2119:21501:29677,J00121:27:H3GGKBBXX:5:2116:16650:18247,J00121:27:H3GGKBBXX:5:1225:17523:34002,J00121:27:H3GGKBBXX:5:1123:9648:34846,J00121:27:H3GGKBBXX:5:2116:23663:21113,J00121:27:H3GGKBBXX:5:1120:1306:29360,J00121:27:H3GGKBBXX:5:1226:22668:24278,J00121:27:H3GGKBBXX:5:1126:18781:30556,J00121:27:H3GGKBBXX:5:1220:11535:7310,J00121:27:H3GGKBBXX:5:2118:13129:34477,J00121:27:H3GGKBBXX:5:2103:28848:18071,J00121:27:H3GGKBBXX:5:2216:14286:4057,J00121:27:H3GGKBBXX:5:2212:4838:26195,J00121:27:H3GGKBBXX:5:1125:17269:13974,J00121:27:H3GGKBBXX:5:2202:13271:6519,J00121:27:H3GGKBBXX:5:1215:30411:44095,J00121:27:H3GGKBBXX:5:1201:7263:38978,J00121:27:H3GGKBBXX:5:1127:22029:10932,J00121:27:H3GGKBBXX:5:1220:12449:45678,J00121:27:H3GGKBBXX:5:1119:24637:29131,J00121:27:H3GGKBBXX:5:2216:14448:3987,J00121:27:H3GGKBBXX:5:2128:4259:6273,J00121:27:H3GGKBBXX:5:2109:27458:6449,J00121:27:H3GGKBBXX:5:2213:26443:5780,J00121:27:H3GGKBBXX:5:1215:17766:31189,J00121:27:H3GGKBBXX:5:2101:6279:21201,J00121:27:H3GGKBBXX:5:2216:14306:27338,J00121:27:H3GGKBBXX:5:2108:27367:13500,J00121:27:H3GGKBBXX:5:2109:32512:22837,J00121:27:H3GGKBBXX:5:2118:29741:15715,J00121:27:H3GGKBBXX:5:1222:12946:17386,J00121:27:H3GGKBBXX:5:2219:10521:34037,J00121:27:H3GGKBBXX:5:2209:30411:15926,J00121:27:H3GGKBBXX:5:1103:15889:17597,J00121:27:H3GGKBBXX:5:1219:30502:11161,J00121:27:H3GGKBBXX:5:2223:7283:48157,J00121:27:H3GGKBBXX:5:2103:4462:16964,J00121:27:H3GGKBBXX:5:1123:18791:6871,J00121:27:H3GGKBBXX:5:1107:7740:5200,J00121:27:H3GGKBBXX:5:1228:31304:45994,J00121:27:H3GGKBBXX:5:2109:26068:22678,J00121:27:H3GGKBBXX:5:1118:11769:41335,J00121:27:H3GGKBBXX:5:1205:11069:31822,J00121:27:H3GGKBBXX:5:2216:17584:14414,J00121:27:H3GGKBBXX:5:2113:11759:30802,J00121:27:H3GGKBBXX:5:1106:15818:10546,J00121:27:H3GGKBBXX:5:2224:23084:48561;sequence=TACAGTCTATTTAATTAAAAGTTTAGTTTGGGATATATTCTCTTATATTTTTGACTCAATTATATTTAGTTTATTTTATAGATTTTTAACATCACTTAATAATCTAGTGTGATTTATTTTATCTACTG;start=53704;subtype=IES;support_ref=4;support_variant=52;type=IES;
scaffold51_97_with_IES	MILORD	internal_eliminated_sequence	54576	54691	.	.	.	ID=MILORD.97.54576.54691;Name=MILORD.97.54576.54691;bounded_by_ta=TRUE;common_boundary=Both;end=54691;ies_id=IESPGM.PTET51.1.97.52011;ies_left_dist=0;ies_min_dist=0;ies_right_dist=0;junction_seq=gattagcgtcaaaagTAttatattattataaa;read_names=J00121:27:H3GGKBBXX:5:1117:2443:40508,J00121:27:H3GGKBBXX:5:1102:27407:5903,J00121:27:H3GGKBBXX:5:2204:29680:30134,J00121:27:H3GGKBBXX:5:1209:17817:32121,J00121:27:H3GGKBBXX:5:1206:10886:33686,J00121:27:H3GGKBBXX:5:1221:11028:16137,J00121:27:H3GGKBBXX:5:1213:6806:43497,J00121:27:H3GGKBBXX:5:2206:6999:33457,J00121:27:H3GGKBBXX:5:2206:6898:32719,J00121:27:H3GGKBBXX:5:2210:18659:46944,J00121:27:H3GGKBBXX:5:1106:25479:26195,J00121:27:H3GGKBBXX:5:2225:15777:10475,J00121:27:H3GGKBBXX:5:2216:13941:2053,J00121:27:H3GGKBBXX:5:2119:28757:19988,J00121:27:H3GGKBBXX:5:2212:5365:23522,J00121:27:H3GGKBBXX:5:1109:22678:43322,J00121:27:H3GGKBBXX:5:2103:25570:36552,J00121:27:H3GGKBBXX:5:2106:24860:3776,J00121:27:H3GGKBBXX:5:1104:27387:26934,J00121:27:H3GGKBBXX:5:2219:2828:43216,J00121:27:H3GGKBBXX:5:2214:15940:18212,J00121:27:H3GGKBBXX:5:1219:17137:14097,J00121:27:H3GGKBBXX:5:2101:8126:16032,J00121:27:H3GGKBBXX:5:2112:5203:47788,J00121:27:H3GGKBBXX:5:1207:9110:24736,J00121:27:H3GGKBBXX:5:1225:6228:15698,J00121:27:H3GGKBBXX:5:1114:13372:10036,J00121:27:H3GGKBBXX:5:2205:3975:39647,J00121:27:H3GGKBBXX:5:1219:27651:40719,J00121:27:H3GGKBBXX:5:2102:5842:23259,J00121:27:H3GGKBBXX:5:2102:15524:13166,J00121:27:H3GGKBBXX:5:1119:4117:13412,J00121:27:H3GGKBBXX:5:2220:20780:17948,J00121:27:H3GGKBBXX:5:1212:14580:9280,J00121:27:H3GGKBBXX:5:2201:29589:20234,J00121:27:H3GGKBBXX:5:2119:17371:14150,J00121:27:H3GGKBBXX:5:2217:14752:3354,J00121:27:H3GGKBBXX:5:1120:10724:44588,J00121:27:H3GGKBBXX:5:1112:4685:5394,J00121:27:H3GGKBBXX:5:1120:22272:11601,J00121:27:H3GGKBBXX:5:1113:22709:31769,J00121:27:H3GGKBBXX:5:1114:11272:9737,J00121:27:H3GGKBBXX:5:2226:17634:14572,J00121:27:H3GGKBBXX:5:2120:13880:4971,J00121:27:H3GGKBBXX:5:1115:23196:32156,J00121:27:H3GGKBBXX:5:2120:21917:20726;sequence=TACAAATCAGATTTATAATTTTATGGAAATGTGTTTAAACCTTAAAATAATCTATAGATTTGAAAATATTTATTATTTTAAATAATGATTAAAATAATAATTAAATATTTCTGTTG;start=54576;subtype=IES;support_ref=42;support_variant=46;type=IES;
scaffold51_97_with_IES	MILORD	internal_eliminated_sequence	56528	56634	.	.	.	ID=MILORD.97.56528.56634;Name=MILORD.97.56528.56634;bounded_by_ta=TRUE;common_boundary=Both;end=56634;ies_id=IESPGM.PTET51.1.97.53847;ies_left_dist=0;ies_min_dist=0;ies_right_dist=0;junction_seq=ctccttcatttattaTAactattctttattca;read_names=J00121:27:H3GGKBBXX:5:2119:26869:39506,J00121:27:H3GGKBBXX:5:1204:26169:31365,J00121:27:H3GGKBBXX:5:1104:17249:18300,J00121:27:H3GGKBBXX:5:2217:17898:32719,J00121:27:H3GGKBBXX:5:2123:29965:37273,J00121:27:H3GGKBBXX:5:1128:31832:40016;sequence=TACAGTAAATAGAGATTCAAGTATAAGTTTATCAAATTGATATTTAGAAATAAGAATTTGTAAATTTATGTTAATAGAAAATCATGAAAAATTTATAACTTTTTGAG;start=56528;subtype=IES;support_ref=49;support_variant=6;type=IES;
scaffold51_97_with_IES	MILORD	internal_eliminated_sequence	56660	56689	.	.	.	ID=MILORD.97.56660.56689;Name=MILORD.97.56660.56689;bounded_by_ta=TRUE;common_boundary=Both;end=56689;ies_id=IESPGM.PTET51.1.97.53872;ies_left_dist=0;ies_min_dist=0;ies_right_dist=0;junction_seq=ttattcaaagttttgTAcatatcataagcctc;read_names=J00121:27:H3GGKBBXX:5:1203:4198:49001,J00121:27:H3GGKBBXX:5:2205:23196:14748,J00121:27:H3GGKBBXX:5:2223:24972:25773,J00121:27:H3GGKBBXX:5:2104:18111:27953,J00121:27:H3GGKBBXX:5:2213:17543:13148,J00121:27:H3GGKBBXX:5:1110:18122:17737,J00121:27:H3GGKBBXX:5:1205:13321:27109;sequence=TATAATTGATTAAATTTAATCTTAATTCTA;start=56660;subtype=IES;support_ref=0;support_variant=7;type=IES;
scaffold51_97_with_IES	MILORD	internal_eliminated_sequence	57364	57391	.	.	.	ID=MILORD.97.57364.57391;Name=MILORD.97.57364.57391;bounded_by_ta=TRUE;common_boundary=Both;end=57391;ies_id=IESPGM.PTET51.1.97.54546;ies_left_dist=0;ies_min_dist=0;ies_right_dist=0;junction_seq=ttaccatttgtaaagTAcatctaggaaatcat;read_names=J00121:27:H3GGKBBXX:5:2210:8329:4426,J00121:27:H3GGKBBXX:5:2224:32634:32578,J00121:27:H3GGKBBXX:5:1120:24545:29219,J00121:27:H3GGKBBXX:5:1222:19309:46135,J00121:27:H3GGKBBXX:5:1215:12388:17016,J00121:27:H3GGKBBXX:5:2117:6258:26371,J00121:27:H3GGKBBXX:5:1103:25712:44042,J00121:27:H3GGKBBXX:5:1111:29356:13429,J00121:27:H3GGKBBXX:5:1103:26443:48122,J00121:27:H3GGKBBXX:5:2206:10338:34706,J00121:27:H3GGKBBXX:5:1106:12845:1877,J00121:27:H3GGKBBXX:5:2221:12956:32947,J00121:27:H3GGKBBXX:5:1107:19532:14555,J00121:27:H3GGKBBXX:5:1201:18223:8207,J00121:27:H3GGKBBXX:5:2128:25185:35075,J00121:27:H3GGKBBXX:5:1212:22638:10194,J00121:27:H3GGKBBXX:5:2218:19238:15944,J00121:27:H3GGKBBXX:5:2116:22364:28463,J00121:27:H3GGKBBXX:5:2104:18822:6466,J00121:27:H3GGKBBXX:5:1124:7385:29272,J00121:27:H3GGKBBXX:5:1222:10186:22977,J00121:27:H3GGKBBXX:5:1113:7770:12181,J00121:27:H3GGKBBXX:5:1222:26890:28147,J00121:27:H3GGKBBXX:5:2213:28209:35426,J00121:27:H3GGKBBXX:5:1127:24850:42583,J00121:27:H3GGKBBXX:5:2223:27356:25122,J00121:27:H3GGKBBXX:5:1218:25550:10071,J00121:27:H3GGKBBXX:5:1117:5822:26705,J00121:27:H3GGKBBXX:5:2125:6624:4356,J00121:27:H3GGKBBXX:5:2106:23825:14643,J00121:27:H3GGKBBXX:5:2223:10125:32015,J00121:27:H3GGKBBXX:5:1104:21775:18019,J00121:27:H3GGKBBXX:5:1219:26078:25826,J00121:27:H3GGKBBXX:5:1201:9668:48808,J00121:27:H3GGKBBXX:5:1219:7070:18564;sequence=TAGAGATAGATTAATTAGCCTTTTATCG;start=57364;subtype=IES;support_ref=6;support_variant=35;type=IES;
scaffold51_97_with_IES	MILORD	internal_eliminated_sequence	57972	59143	.	.	.	ID=MILORD.97.57972.59143;Name=MILORD.97.57972.59143;bounded_by_ta=TRUE;common_boundary=None;end=59143;ies_id=IESPGM.PTET51.1.97.55230;ies_left_dist=104;ies_min_dist=104;ies_right_dist=-1042;junction_seq=aacgataatattattTAaaaatagaaattctg;read_names=J00121:27:H3GGKBBXX:5:1228:17472:28639;sequence=TAAAATTAAATTTGTAAGTTTTTTTTCATTCGCCACATTTAATAAAGAGAACTAGAAATAGTCAAATATTAATATTTTAAATATTCAATGGCTTCTTAATATGATATAGATCAATTAATTTGATAATCCCTACAACTCCTTAGAAAATGCTCTCAAATTATAGCACTGATCATTCTTAAAGATATGTGTCCCCGTGTAGTGATGATTCTGACTAGGACTCTTAGAATCTAATTAAATAACCTACGTTCAGAAAAAAGAGTTTTGCAACTCCCGGTGATAAATATGATCAATCAGATGGCAAAAGACAATAATTAAGAACTAAATTCTGCAGGAACTTTCAAGAAAAAGGCTATTGCCAATACAAAGACAAGGTAGAGGTGACTCTCCTTATGTTTCATATTTTTCTTAAATACAAGTTATTTGAATGTTGAGAAGAAAAATTAGAAATTAGACTTTACATTTAAATGAAATGAAAGTGTTCTTTTATACATGAGCCATGCAGAATAGAGAACTCTGCCAGTAGAAGAACTAAGCCTTGTAGATGTTTCTTTTCAATGGGTGTTTGCCCTTTTGGTCTAAATTGTCAGTATGCCCATTACGAAGTTATTGATAAAGAGGAACTACGAGATTTTGTTGAAAAGGCGTTTAGGGAATAAAAACTAATGGTTCCCCTGCATCCAAGTATGAATTTAATCATCATAATTAGATAAATTGTAGTTAGATATTAGAAAAGACCTACAAAGATTTTAACATTTGTATAAAATTTTTGGAAGAAAATTAAGCTTCAGAAGAGATGATTTACTAGTCAATATGTGCAGAGAGTATTATTATTATATTCTATATAAATAGAAGAAATTCCATTTTCCTTAGACTTTGCTAAAGTGAGGTACAGGAATTCGACGATTTTTTGTAATGATTCACCTAATATATATATATATAATTATCCTATAATACTAAGGTTTTTAAAATAGGAAGGATCTTCACCCATTAAGATTGGTATATCCTCTAAATATTGTTGATTAAACCTATTCTATTAATAGAAACTTGATAAATCCCAAAAATATCAGATATATAATCAAATCTTAGTGAGAAGATTCATGTGGATAAGTATTTATGTGAATAGTATGTGAAAAACGATAAATATAAAATTTAATATAATTTAATAAATAAAA;start=57972;subtype=EXTERNAL;support_ref=79;support_variant=1;type=ALTERNATIVE;
scaffold51_97_with_IES	MILORD	internal_eliminated_sequence	58076	58101	.	.	.	ID=MILORD.97.58076.58101;Name=MILORD.97.58076.58101;bounded_by_ta=TRUE;common_boundary=Both;end=58101;ies_id=IESPGM.PTET51.1.97.55230;ies_left_dist=0;ies_min_dist=0;ies_right_dist=0;junction_seq=ggcttcttaatatgaTAcaactccttagaaaa;read_names=J00121:27:H3GGKBBXX:5:2223:30401:46399,J00121:27:H3GGKBBXX:5:2104:20029:35497,J00121:27:H3GGKBBXX:5:2111:18375:36112,J00121:27:H3GGKBBXX:5:1219:12256:28393,J00121:27:H3GGKBBXX:5:1107:18862:32595,J00121:27:H3GGKBBXX:5:1208:1052:30960,J00121:27:H3GGKBBXX:5:2226:5213:37853,J00121:27:H3GGKBBXX:5:1105:29335:14449,J00121:27:H3GGKBBXX:5:1125:5142:12445,J00121:27:H3GGKBBXX:5:1125:16711:8506,J00121:27:H3GGKBBXX:5:1113:7436:22327,J00121:27:H3GGKBBXX:5:1116:24150:42214,J00121:27:H3GGKBBXX:5:1215:13230:16014,J00121:27:H3GGKBBXX:5:2107:16062:13816,J00121:27:H3GGKBBXX:5:1113:25043:41018,J00121:27:H3GGKBBXX:5:1110:12286:19759,J00121:27:H3GGKBBXX:5:1118:6928:46627,J00121:27:H3GGKBBXX:5:2118:27133:40104,J00121:27:H3GGKBBXX:5:1216:29680:35198,J00121:27:H3GGKBBXX:5:2218:20192:32367,J00121:27:H3GGKBBXX:5:1127:30776:10932,J00121:27:H3GGKBBXX:5:2123:29295:42829,J00121:27:H3GGKBBXX:5:2222:19471:8330,J00121:27:H3GGKBBXX:5:1124:21714:11055,J00121:27:H3GGKBBXX:5:2103:6938:19460,J00121:27:H3GGKBBXX:5:1125:9962:32648,J00121:27:H3GGKBBXX:5:2119:7638:45080,J00121:27:H3GGKBBXX:5:2202:17005:14502,J00121:27:H3GGKBBXX:5:1206:27641:12075,J00121:27:H3GGKBBXX:5:1212:17746:2141,J00121:27:H3GGKBBXX:5:1211:19887:11126,J00121:27:H3GGKBBXX:5:2216:16457:13834,J00121:27:H3GGKBBXX:5:2103:14580:41634,J00121:27:H3GGKBBXX:5:2119:17168:11794,J00121:27:H3GGKBBXX:5:1104:25773:30327,J00121:27:H3GGKBBXX:5:1210:13443:31681,J00121:27:H3GGKBBXX:5:2208:24190:7609,J00121:27:H3GGKBBXX:5:1205:8410:17016,J00121:27:H3GGKBBXX:5:2122:8298:36763,J00121:27:H3GGKBBXX:5:1101:10541:43497,J00121:27:H3GGKBBXX:5:1108:12428:11425,J00121:27:H3GGKBBXX:5:1119:28970:33088,J00121:27:H3GGKBBXX:5:2115:22455:43533,J00121:27:H3GGKBBXX:5:2226:19431:38293,J00121:27:H3GGKBBXX:5:2120:29762:32349,J00121:27:H3GGKBBXX:5:1216:26058:12357;sequence=TATAGATCAATTAATTTGATAATCCC;start=58076;subtype=IES;support_ref=42;support_variant=46;type=IES;
scaffold51_97_with_IES	MILORD	internal_eliminated_sequence	58344	58426	.	.	.	ID=MILORD.97.58344.58426;Name=MILORD.97.58344.58426;bounded_by_ta=TRUE;common_boundary=Both;end=58426;ies_id=IESPGM.PTET51.1.97.55472;ies_left_dist=0;ies_min_dist=0;ies_right_dist=0;junction_seq=aatacaaagacaaggTAcatttaaatgaaatg;read_names=J00121:27:H3GGKBBXX:5:2210:5528:28516,J00121:27:H3GGKBBXX:5:1204:7760:39981,J00121:27:H3GGKBBXX:5:1109:11586:30327,J00121:27:H3GGKBBXX:5:2211:4107:29008,J00121:27:H3GGKBBXX:5:1215:14143:46750,J00121:27:H3GGKBBXX:5:2201:12083:45467,J00121:27:H3GGKBBXX:5:1207:25581:32806,J00121:27:H3GGKBBXX:5:2218:16112:28850,J00121:27:H3GGKBBXX:5:2120:15341:19671,J00121:27:H3GGKBBXX:5:2113:19147:47155,J00121:27:H3GGKBBXX:5:1102:19015:15592,J00121:27:H3GGKBBXX:5:1110:24190:35848,J00121:27:H3GGKBBXX:5:1201:26271:45959,J00121:27:H3GGKBBXX:5:1106:15503:18476,J00121:27:H3GGKBBXX:5:1108:26869:48614,J00121:27:H3GGKBBXX:5:2218:2950:33580,J00121:27:H3GGKBBXX:5:2121:15696:14941,J00121:27:H3GGKBBXX:5:1121:12926:10598,J00121:27:H3GGKBBXX:5:1104:5700:28639,J00121:27:H3GGKBBXX:5:1209:15392:11636,J00121:27:H3GGKBBXX:5:1126:29417:14555,J00121:27:H3GGKBBXX:5:1223:5132:37923,J00121:27:H3GGKBBXX:5:2212:15189:31962,J00121:27:H3GGKBBXX:5:1223:6076:17087,J00121:27:H3GGKBBXX:5:1227:24535:6062,J00121:27:H3GGKBBXX:5:1110:16934:21940,J00121:27:H3GGKBBXX:5:2219:24698:4620,J00121:27:H3GGKBBXX:5:2207:10795:17350,J00121:27:H3GGKBBXX:5:2125:16356:25720,J00121:27:H3GGKBBXX:5:2119:3224:45977,J00121:27:H3GGKBBXX:5:2102:11820:2176,J00121:27:H3GGKBBXX:5:1120:10612:9965,J00121:27:H3GGKBBXX:5:2207:19106:31857,J00121:27:H3GGKBBXX:5:2122:23348:19408,J00121:27:H3GGKBBXX:5:2211:2443:42267,J00121:27:H3GGKBBXX:5:1220:5893:23135;sequence=TAGAGGTGACTCTCCTTATGTTTCATATTTTTCTTAAATACAAGTTATTTGAATGTTGAGAAGAAAAATTAGAAATTAGACTT;start=58344;subtype=IES;support_ref=94;support_variant=36;type=IES;
scaffold51_97_with_IES	MILORD	internal_eliminated_sequence	61604	61679	.	.	.	ID=MILORD.97.61604.61679;Name=MILORD.97.61604.61679;bounded_by_ta=TRUE;common_boundary=Both;end=61679;ies_id=IESPGM.PTET51.1.97.58649;ies_left_dist=0;ies_min_dist=0;ies_right_dist=0;junction_seq=cactatccaatcaagTAagatgctacgcattt;read_names=J00121:27:H3GGKBBXX:5:2224:19674:32209,J00121:27:H3GGKBBXX:5:1107:2747:34741,J00121:27:H3GGKBBXX:5:1208:21166:40702,J00121:27:H3GGKBBXX:5:2223:11170:5728,J00121:27:H3GGKBBXX:5:2222:31984:45309,J00121:27:H3GGKBBXX:5:1225:28209:17421,J00121:27:H3GGKBBXX:5:2114:26707:18792,J00121:27:H3GGKBBXX:5:1210:16650:1859,J00121:27:H3GGKBBXX:5:2124:30411:34002,J00121:27:H3GGKBBXX:5:1119:10663:47647,J00121:27:H3GGKBBXX:5:1218:14468:47172,J00121:27:H3GGKBBXX:5:1113:7527:4303,J00121:27:H3GGKBBXX:5:1127:27164:20568,J00121:27:H3GGKBBXX:5:1103:15422:5288,J00121:27:H3GGKBBXX:5:2222:7628:32156,J00121:27:H3GGKBBXX:5:2107:15402:22661,J00121:27:H3GGKBBXX:5:2104:27458:43339,J00121:27:H3GGKBBXX:5:2203:20212:3424,J00121:27:H3GGKBBXX:5:1124:24809:15469,J00121:27:H3GGKBBXX:5:1108:4797:47717,J00121:27:H3GGKBBXX:5:1226:12997:6677,J00121:27:H3GGKBBXX:5:1126:22090:19689,J00121:27:H3GGKBBXX:5:1207:20933:10018,J00121:27:H3GGKBBXX:5:1112:24170:27760;sequence=TATTGAAATCATTAATAAAAATCATTTTTTTATAATATATTCCATCTTATATTATTCATTAAACTCTAAGTATCTA;start=61604;subtype=IES;support_ref=48;support_variant=24;type=IES;
scaffold51_97_with_IES	MILORD	internal_eliminated_sequence	61791	61843	.	.	.	ID=MILORD.97.61791.61843;Name=MILORD.97.61791.61843;bounded_by_ta=TRUE;common_boundary=Both;end=61843;ies_id=IESPGM.PTET51.1.97.58760;ies_left_dist=0;ies_min_dist=0;ies_right_dist=0;junction_seq=cttttttctttcataTAtgtcactatttcttt;read_names=J00121:27:H3GGKBBXX:5:1127:4980:19126,J00121:27:H3GGKBBXX:5:1205:4137:15909,J00121:27:H3GGKBBXX:5:1228:21288:44218,J00121:27:H3GGKBBXX:5:1216:17685:37027,J00121:27:H3GGKBBXX:5:2205:11718:31540,J00121:27:H3GGKBBXX:5:2225:14803:35233,J00121:27:H3GGKBBXX:5:1122:8755:10757,J00121:27:H3GGKBBXX:5:1205:12550:26371,J00121:27:H3GGKBBXX:5:2215:23328:46627,J00121:27:H3GGKBBXX:5:1118:14225:21219,J00121:27:H3GGKBBXX:5:1109:22678:48632,J00121:27:H3GGKBBXX:5:2228:9435:30749,J00121:27:H3GGKBBXX:5:1225:12205:41985,J00121:27:H3GGKBBXX:5:2118:25063:4796,J00121:27:H3GGKBBXX:5:2120:17168:28709,J00121:27:H3GGKBBXX:5:1103:18994:28006,J00121:27:H3GGKBBXX:5:1215:27326:29712,J00121:27:H3GGKBBXX:5:1111:21227:18757,J00121:27:H3GGKBBXX:5:2219:32400:39137,J00121:27:H3GGKBBXX:5:2212:14438:17368,J00121:27:H3GGKBBXX:5:1127:12205:18740,J00121:27:H3GGKBBXX:5:1212:16417:45801,J00121:27:H3GGKBBXX:5:1218:11891:6238,J00121:27:H3GGKBBXX:5:1221:24008:27514,J00121:27:H3GGKBBXX:5:2119:3924:43497,J00121:27:H3GGKBBXX:5:1203:13768:30063,J00121:27:H3GGKBBXX:5:1209:20811:16981,J00121:27:H3GGKBBXX:5:1126:9567:31154,J00121:27:H3GGKBBXX:5:1203:3924:41739,J00121:27:H3GGKBBXX:5:1112:11840:24999,J00121:27:H3GGKBBXX:5:1103:2646:37730;sequence=TATAGATGATTCAAGTGTTTCTTCAAAATCAAATTGTTTAAATAATTTAAGTG;start=61791;subtype=IES;support_ref=2;support_variant=31;type=IES;
scaffold51_97_with_IES	MILORD	internal_eliminated_sequence	62377	62404	.	.	.	ID=MILORD.97.62377.62404;Name=MILORD.97.62377.62404;bounded_by_ta=TRUE;common_boundary=Both;end=62404;ies_id=IESPGM.PTET51.1.97.59293;ies_left_dist=0;ies_min_dist=0;ies_right_dist=0;junction_seq=acacgactttcaaatTAataatagctaaaata;read_names=J00121:27:H3GGKBBXX:5:1108:9496:34336,J00121:27:H3GGKBBXX:5:1112:14204:43831,J00121:27:H3GGKBBXX:5:1113:14935:26705,J00121:27:H3GGKBBXX:5:1204:27285:2352,J00121:27:H3GGKBBXX:5:2120:5294:4092,J00121:27:H3GGKBBXX:5:1113:4604:7644,J00121:27:H3GGKBBXX:5:1117:22952:36095,J00121:27:H3GGKBBXX:5:2112:22404:41581,J00121:27:H3GGKBBXX:5:1211:9191:31347,J00121:27:H3GGKBBXX:5:1226:6066:25966,J00121:27:H3GGKBBXX:5:2220:23470:38855,J00121:27:H3GGKBBXX:5:2209:9181:18458,J00121:27:H3GGKBBXX:5:2202:16122:2211,J00121:27:H3GGKBBXX:5:1124:16965:18370,J00121:27:H3GGKBBXX:5:1228:8369:7416,J00121:27:H3GGKBBXX:5:1227:18223:2439,J00121:27:H3GGKBBXX:5:1106:25601:3969,J00121:27:H3GGKBBXX:5:2227:5436:7398,J00121:27:H3GGKBBXX:5:1223:30797:26969,J00121:27:H3GGKBBXX:5:2205:5223:31892,J00121:27:H3GGKBBXX:5:2208:5639:41932,J00121:27:H3GGKBBXX:5:2105:28321:20709,J00121:27:H3GGKBBXX:5:2104:7557:33756,J00121:27:H3GGKBBXX:5:2225:16427:17896,J00121:27:H3GGKBBXX:5:2219:19908:17104,J00121:27:H3GGKBBXX:5:1112:21562:17403;sequence=TATGAATTAATTAATACAGTATTAACTA;start=62377;subtype=IES;support_ref=90;support_variant=26;type=IES;
scaffold51_97_with_IES	MILORD	internal_eliminated_sequence	64151	64178	.	.	.	ID=MILORD.97.64151.64178;Name=MILORD.97.64151.64178;bounded_by_ta=TRUE;common_boundary=Both;end=64178;ies_id=IESPGM.PTET51.1.97.61039;ies_left_dist=0;ies_min_dist=0;ies_right_dist=0;junction_seq=gaattgtaagctattTAcctgctccacttccc;read_names=J00121:27:H3GGKBBXX:5:2221:3975:24138,J00121:27:H3GGKBBXX:5:1113:7760:13394,J00121:27:H3GGKBBXX:5:1212:12956:2246,J00121:27:H3GGKBBXX:5:2209:11302:23575,J00121:27:H3GGKBBXX:5:1111:14570:18933,J00121:27:H3GGKBBXX:5:2219:24880:38170,J00121:27:H3GGKBBXX:5:2208:18142:29378,J00121:27:H3GGKBBXX:5:1212:20770:22960,J00121:27:H3GGKBBXX:5:2210:25459:6958,J00121:27:H3GGKBBXX:5:1125:19725:14994,J00121:27:H3GGKBBXX:5:1220:3051:35092,J00121:27:H3GGKBBXX:5:1105:9303:8682,J00121:27:H3GGKBBXX:5:2201:5071:32894,J00121:27:H3GGKBBXX:5:1227:21887:3231,J00121:27:H3GGKBBXX:5:1212:14966:28797,J00121:27:H3GGKBBXX:5:2108:9902:10704,J00121:27:H3GGKBBXX:5:1114:14235:34846,J00121:27:H3GGKBBXX:5:2102:21146:30327,J00121:27:H3GGKBBXX:5:1204:18680:10264,J00121:27:H3GGKBBXX:5:1125:5132:35989,J00121:27:H3GGKBBXX:5:2207:31193:26424,J00121:27:H3GGKBBXX:5:1216:6055:36007,J00121:27:H3GGKBBXX:5:2228:5629:16348,J00121:27:H3GGKBBXX:5:1212:13129:20551,J00121:27:H3GGKBBXX:5:1112:20293:13517,J00121:27:H3GGKBBXX:5:2216:16264:28305,J00121:27:H3GGKBBXX:5:1217:29680:9315,J00121:27:H3GGKBBXX:5:2116:3569:18722;sequence=TATAGATATTCTCATTTAATCCTCATCA;start=64151;subtype=IES;support_ref=36;support_variant=28;type=IES;
scaffold51_97_with_IES	MILORD	internal_eliminated_sequence	66279	66306	.	.	.	ID=MILORD.97.66279.66306;Name=MILORD.97.66279.66306;bounded_by_ta=TRUE;common_boundary=Both;end=66306;ies_id=IESPGM.PTET51.1.97.63139;ies_left_dist=0;ies_min_dist=0;ies_right_dist=0;junction_seq=gaatagaaagagaagTAaatggctgctgcaaa;read_names=J00121:27:H3GGKBBXX:5:2109:9181:6185,J00121:27:H3GGKBBXX:5:2108:8998:38890,J00121:27:H3GGKBBXX:5:1201:19755:32138,J00121:27:H3GGKBBXX:5:1227:27417:3108,J00121:27:H3GGKBBXX:5:2117:5152:12990,J00121:27:H3GGKBBXX:5:1204:23622:43726,J00121:27:H3GGKBBXX:5:1121:1722:48157,J00121:27:H3GGKBBXX:5:2117:30614:17368,J00121:27:H3GGKBBXX:5:1116:26981:2141,J00121:27:H3GGKBBXX:5:1112:15777:35725,J00121:27:H3GGKBBXX:5:1228:7415:28762,J00121:27:H3GGKBBXX:5:1227:13809:36042,J00121:27:H3GGKBBXX:5:2126:9952:23522,J00121:27:H3GGKBBXX:5:2114:3671:4479;sequence=TATGGTTGCAATAATAGAATTTATATTA;start=66279;subtype=IES;support_ref=0;support_variant=14;type=IES;
scaffold51_97_with_IES	MILORD	internal_eliminated_sequence	67659	67961	.	.	.	ID=MILORD.97.67659.67961;Name=MILORD.97.67659.67961;bounded_by_ta=TRUE;common_boundary=None;end=67961;ies_id=IESPGM.PTET51.1.97.64963;ies_left_dist=472;ies_min_dist=308;ies_right_dist=308;junction_seq=tatcaaataaatatcTAatttcattaccctga;read_names=J00121:27:H3GGKBBXX:5:2211:14204:21430;sequence=TATATTCAAAGAAAATAAATATGTAAATTTATTAAATTTGTAAGTTTATTAGCAAATAATTTGTCAAAAAATACAAACTCATGATAAGTATAATAATGTATTATTACTAAAAAAATCAAAATAATTAAAATTTTTTATAATAAATCTTTTTAACTCTTTATCGATTAATACTTCTAAAATAGTATTTTTTATTTCTTTAAACTATGAGGGTTTAATGTAATGCATTAAACTTTAAATTATCAATTATTCTAAAAATTATAAAACAATTTAGCTTGTGCTTATCTAGATTATTTATTTTGATTG;start=67659;subtype=MAC;support_ref=111;support_variant=1;type=CRYPTIC;
scaffold51_97_with_IES	MILORD	internal_eliminated_sequence	68131	68269	.	.	.	ID=MILORD.97.68131.68269;Name=MILORD.97.68131.68269;bounded_by_ta=TRUE;common_boundary=Both;end=68269;ies_id=IESPGM.PTET51.1.97.64963;ies_left_dist=0;ies_min_dist=0;ies_right_dist=0;junction_seq=aattaataatattgaTAttcataaattgaagt;read_names=J00121:27:H3GGKBBXX:5:2213:18193:21166,J00121:27:H3GGKBBXX:5:2214:6847:47893,J00121:27:H3GGKBBXX:5:2225:11698:32736,J00121:27:H3GGKBBXX:5:2208:19979:46416,J00121:27:H3GGKBBXX:5:1201:12449:23593,J00121:27:H3GGKBBXX:5:2228:13484:10968,J00121:27:H3GGKBBXX:5:1226:28310:30644,J00121:27:H3GGKBBXX:5:1201:12571:24015,J00121:27:H3GGKBBXX:5:1103:15158:30820,J00121:27:H3GGKBBXX:5:1103:9881:4198,J00121:27:H3GGKBBXX:5:1120:26392:4040,J00121:27:H3GGKBBXX:5:1208:20791:5657,J00121:27:H3GGKBBXX:5:2121:25134:18071,J00121:27:H3GGKBBXX:5:1201:25875:33176,J00121:27:H3GGKBBXX:5:2104:31578:40561,J00121:27:H3GGKBBXX:5:1208:16894:46487,J00121:27:H3GGKBBXX:5:2212:6147:44324,J00121:27:H3GGKBBXX:5:1104:27752:1508,J00121:27:H3GGKBBXX:5:2209:4482:10739,J00121:27:H3GGKBBXX:5:2119:8765:15557,J00121:27:H3GGKBBXX:5:1211:24474:10844,J00121:27:H3GGKBBXX:5:2103:17320:22854,J00121:27:H3GGKBBXX:5:2225:13017:14133,J00121:27:H3GGKBBXX:5:2221:9973:18599,J00121:27:H3GGKBBXX:5:1111:7456:38644,J00121:27:H3GGKBBXX:5:2209:11272:32138,J00121:27:H3GGKBBXX:5:1213:29660:48175,J00121:27:H3GGKBBXX:5:1219:25895:4092,J00121:27:H3GGKBBXX:5:1215:23338:17983,J00121:27:H3GGKBBXX:5:2212:6086:44394,J00121:27:H3GGKBBXX:5:1104:25093:32736,J00121:27:H3GGKBBXX:5:2227:16853:22713,J00121:27:H3GGKBBXX:5:1225:26819:23593,J00121:27:H3GGKBBXX:5:2217:8369:37976,J00121:27:H3GGKBBXX:5:2211:17076:27426,J00121:27:H3GGKBBXX:5:1115:7019:32859,J00121:27:H3GGKBBXX:5:1218:28402:9737,J00121:27:H3GGKBBXX:5:1223:18862:47190,J00121:27:H3GGKBBXX:5:1116:9699:4268;sequence=TACAGTTATTATTGAAAACTTTCAAATAGGCATTAATAACATTTGAAATTATTTTGTCTAAAAGCTATCATATAATTTGAAAGAGATATTTCAAGTTAAGAATTAATCCTAATTTTGAAAAAGGCAATCAGTCATTCTG;start=68131;subtype=IES;support_ref=60;support_variant=39;type=IES;
scaffold51_97_with_IES	MILORD	internal_eliminated_sequence	70551	70578	.	.	.	ID=MILORD.97.70551.70578;Name=MILORD.97.70551.70578;bounded_by_ta=TRUE;common_boundary=Both;end=70578;ies_id=IESPGM.PTET51.1.97.67244;ies_left_dist=0;ies_min_dist=0;ies_right_dist=0;junction_seq=actctgctttaatgtTAttcaatctcatagct;read_names=J00121:27:H3GGKBBXX:5:1116:22861:12937,J00121:27:H3GGKBBXX:5:2211:16488:5024,J00121:27:H3GGKBBXX:5:1207:13727:4602,J00121:27:H3GGKBBXX:5:1225:23115:6519,J00121:27:H3GGKBBXX:5:1102:28047:27162,J00121:27:H3GGKBBXX:5:1107:8552:41106,J00121:27:H3GGKBBXX:5:1109:23328:20603,J00121:27:H3GGKBBXX:5:2221:10805:35866,J00121:27:H3GGKBBXX:5:1105:4340:37466,J00121:27:H3GGKBBXX:5:2124:24698:31277,J00121:27:H3GGKBBXX:5:1203:24099:45643,J00121:27:H3GGKBBXX:5:1126:10105:33352,J00121:27:H3GGKBBXX:5:1101:23338:34723,J00121:27:H3GGKBBXX:5:2224:22648:31453,J00121:27:H3GGKBBXX:5:2220:7486:34653,J00121:27:H3GGKBBXX:5:1225:16660:13974,J00121:27:H3GGKBBXX:5:2202:14803:28903,J00121:27:H3GGKBBXX:5:2215:6685:35620,J00121:27:H3GGKBBXX:5:2223:7080:5886,J00121:27:H3GGKBBXX:5:1123:15919:36780,J00121:27:H3GGKBBXX:5:1216:30015:34934,J00121:27:H3GGKBBXX:5:2213:19076:39014,J00121:27:H3GGKBBXX:5:2113:19360:26740,J00121:27:H3GGKBBXX:5:1222:18649:27479,J00121:27:H3GGKBBXX:5:2122:21836:34125,J00121:27:H3GGKBBXX:5:1105:22343:35251,J00121:27:H3GGKBBXX:5:2110:12824:40033,J00121:27:H3GGKBBXX:5:1228:6806:31294,J00121:27:H3GGKBBXX:5:2217:28250:36481,J00121:27:H3GGKBBXX:5:2213:24677:1631,J00121:27:H3GGKBBXX:5:2202:13555:45309,J00121:27:H3GGKBBXX:5:1204:7496:29888,J00121:27:H3GGKBBXX:5:2113:11809:18863,J00121:27:H3GGKBBXX:5:2209:24383:14449,J00121:27:H3GGKBBXX:5:2111:5446:17614,J00121:27:H3GGKBBXX:5:1113:8552:11108,J00121:27:H3GGKBBXX:5:1109:19999:12409,J00121:27:H3GGKBBXX:5:1108:21947:32279,J00121:27:H3GGKBBXX:5:2211:18893:13271,J00121:27:H3GGKBBXX:5:1205:13849:35655,J00121:27:H3GGKBBXX:5:2101:11799:9913,J00121:27:H3GGKBBXX:5:1113:5589:17720,J00121:27:H3GGKBBXX:5:2110:12916:40789,J00121:27:H3GGKBBXX:5:2221:16021:46487,J00121:27:H3GGKBBXX:5:2113:14610:40983,J00121:27:H3GGKBBXX:5:1205:10795:35110,J00121:27:H3GGKBBXX:5:2217:28321:36956,J00121:27:H3GGKBBXX:5:2213:23368:49089,J00121:27:H3GGKBBXX:5:2120:11556:17579,J00121:27:H3GGKBBXX:5:1210:24261:26898,J00121:27:H3GGKBBXX:5:1116:10287:12462,J00121:27:H3GGKBBXX:5:1208:5538:38943,J00121:27:H3GGKBBXX:5:2210:14448:26529,J00121:27:H3GGKBBXX:5:1221:18944:3512,J00121:27:H3GGKBBXX:5:2219:24200:45572,J00121:27:H3GGKBBXX:5:2103:19278:26881,J00121:27:H3GGKBBXX:5:1206:9414:29378,J00121:27:H3GGKBBXX:5:1222:3498:4743,J00121:27:H3GGKBBXX:5:1106:28026:2686,J00121:27:H3GGKBBXX:5:2119:4107:8260,J00121:27:H3GGKBBXX:5:2211:8603:9789,J00121:27:H3GGKBBXX:5:1125:9759:33703,J00121:27:H3GGKBBXX:5:1210:13281:37097,J00121:27:H3GGKBBXX:5:2227:24200:11706,J00121:27:H3GGKBBXX:5:2215:8440:17350,J00121:27:H3GGKBBXX:5:1225:17787:27531;sequence=TATAGTTAATATGTAATTAAATGAATTG;start=70551;subtype=IES;support_ref=24;support_variant=66;type=IES;
scaffold51_97_with_IES	MILORD	internal_eliminated_sequence	71076	71141	.	.	.	ID=MILORD.97.71076.71141;Name=MILORD.97.71076.71141;bounded_by_ta=TRUE;common_boundary=Both;end=71141;ies_id=IESPGM.PTET51.1.97.67741;ies_left_dist=0;ies_min_dist=0;ies_right_dist=0;junction_seq=tttaggtaaatcaggTAgtatatcaccaaaat;read_names=J00121:27:H3GGKBBXX:5:1105:9871:35303,J00121:27:H3GGKBBXX:5:1119:28118:20639,J00121:27:H3GGKBBXX:5:2120:20293:10387,J00121:27:H3GGKBBXX:5:1125:6867:36851,J00121:27:H3GGKBBXX:5:2226:23165:30415,J00121:27:H3GGKBBXX:5:2216:3731:30327,J00121:27:H3GGKBBXX:5:2110:32217:17474,J00121:27:H3GGKBBXX:5:2122:10135:43568,J00121:27:H3GGKBBXX:5:1225:8917:29501,J00121:27:H3GGKBBXX:5:1110:22516:3618,J00121:27:H3GGKBBXX:5:2220:14346:9332,J00121:27:H3GGKBBXX:5:2213:20283:27496;sequence=TATCATATGAATCGATTCTATCTTTATTTTAAAATTCTTATTACGCTCCGGTTTTTAAACCTTCAA;start=71076;subtype=IES;support_ref=94;support_variant=12;type=IES;
scaffold51_97_with_IES	MILORD	internal_eliminated_sequence	71363	71389	.	.	.	ID=MILORD.97.71363.71389;Name=MILORD.97.71363.71389;bounded_by_ta=TRUE;common_boundary=Both;end=71389;ies_id=IESPGM.PTET51.1.97.67962;ies_left_dist=0;ies_min_dist=0;ies_right_dist=0;junction_seq=taatgagcacatcgaTActaacgtaggtataa;read_names=J00121:27:H3GGKBBXX:5:1112:22830:21535,J00121:27:H3GGKBBXX:5:2202:31527:19126,J00121:27:H3GGKBBXX:5:1226:6705:1859,J00121:27:H3GGKBBXX:5:1222:26078:27514,J00121:27:H3GGKBBXX:5:1101:10835:33809,J00121:27:H3GGKBBXX:5:2115:14489:30820,J00121:27:H3GGKBBXX:5:1104:19634:40614,J00121:27:H3GGKBBXX:5:1120:22019:26881,J00121:27:H3GGKBBXX:5:1224:13058:28305,J00121:27:H3GGKBBXX:5:1103:9414:5218,J00121:27:H3GGKBBXX:5:1219:7679:34354,J00121:27:H3GGKBBXX:5:1127:5629:47436,J00121:27:H3GGKBBXX:5:1116:20029:33914,J00121:27:H3GGKBBXX:5:1108:24911:33369,J00121:27:H3GGKBBXX:5:2220:21968:6150,J00121:27:H3GGKBBXX:5:2221:30411:30310,J00121:27:H3GGKBBXX:5:1126:5964:21922,J00121:27:H3GGKBBXX:5:1123:25367:43128,J00121:27:H3GGKBBXX:5:1106:23399:18300,J00121:27:H3GGKBBXX:5:1103:8795:25984,J00121:27:H3GGKBBXX:5:2103:19745:24173,J00121:27:H3GGKBBXX:5:1228:19999:3512,J00121:27:H3GGKBBXX:5:1124:22333:31646,J00121:27:H3GGKBBXX:5:1118:13809:48737,J00121:27:H3GGKBBXX:5:1112:14996:11864,J00121:27:H3GGKBBXX:5:2127:28371:22626,J00121:27:H3GGKBBXX:5:2126:16559:31734,J00121:27:H3GGKBBXX:5:1214:13677:15487,J00121:27:H3GGKBBXX:5:2226:11140:44183,J00121:27:H3GGKBBXX:5:2217:11038:41405,J00121:27:H3GGKBBXX:5:2227:30431:16278,J00121:27:H3GGKBBXX:5:1211:12104:19232,J00121:27:H3GGKBBXX:5:1211:3955:31734;sequence=TATGATTATAATTTAAATTCTATACTA;start=71363;subtype=IES;support_ref=3;support_variant=33;type=IES;
scaffold51_97_with_IES	MILORD	internal_eliminated_sequence	72548	72576	.	.	.	ID=MILORD.97.72548.72576;Name=MILORD.97.72548.72576;bounded_by_ta=TRUE;common_boundary=Both;end=72576;ies_id=IESPGM.PTET51.1.97.69120;ies_left_dist=0;ies_min_dist=0;ies_right_dist=0;junction_seq=actagcttgagcatgTAttacttaactttaat;read_names=J00121:27:H3GGKBBXX:5:2225:12215:27690,J00121:27:H3GGKBBXX:5:1109:14275:18493,J00121:27:H3GGKBBXX:5:1223:2544:36534,J00121:27:H3GGKBBXX:5:2115:23348:36394,J00121:27:H3GGKBBXX:5:1122:19827:33246,J00121:27:H3GGKBBXX:5:1213:12236:19003,J00121:27:H3GGKBBXX:5:1111:22901:9983,J00121:27:H3GGKBBXX:5:2223:22506:34020,J00121:27:H3GGKBBXX:5:1120:9536:11899,J00121:27:H3GGKBBXX:5:1210:3671:26635,J00121:27:H3GGKBBXX:5:2217:16285:12972,J00121:27:H3GGKBBXX:5:1216:13423:40508,J00121:27:H3GGKBBXX:5:2213:21075:40895,J00121:27:H3GGKBBXX:5:2224:18771:24736,J00121:27:H3GGKBBXX:5:1107:22394:39418,J00121:27:H3GGKBBXX:5:1224:9952:37589,J00121:27:H3GGKBBXX:5:2126:22333:1613,J00121:27:H3GGKBBXX:5:1204:22059:11583,J00121:27:H3GGKBBXX:5:2109:14316:42935,J00121:27:H3GGKBBXX:5:1111:26159:28041,J00121:27:H3GGKBBXX:5:2216:30563:3916,J00121:27:H3GGKBBXX:5:1113:18304:46926,J00121:27:H3GGKBBXX:5:1224:4949:15346,J00121:27:H3GGKBBXX:5:2111:9222:23698,J00121:27:H3GGKBBXX:5:1101:16204:14027,J00121:27:H3GGKBBXX:5:2214:9678:13060,J00121:27:H3GGKBBXX:5:1208:14864:41598,J00121:27:H3GGKBBXX:5:2103:7892:16436,J00121:27:H3GGKBBXX:5:1111:23033:19707,J00121:27:H3GGKBBXX:5:2213:23003:19302,J00121:27:H3GGKBBXX:5:1220:13190:24384,J00121:27:H3GGKBBXX:5:2124:13047:9508,J00121:27:H3GGKBBXX:5:1118:19999:19408,J00121:27:H3GGKBBXX:5:1212:6279:10229,J00121:27:H3GGKBBXX:5:1116:24403:29888,J00121:27:H3GGKBBXX:5:2123:12804:27057,J00121:27:H3GGKBBXX:5:1225:24302:14484,J00121:27:H3GGKBBXX:5:1211:22059:17808,J00121:27:H3GGKBBXX:5:1115:18720:37800,J00121:27:H3GGKBBXX:5:1118:15189:48245,J00121:27:H3GGKBBXX:5:2106:4361:28991;sequence=TACTATTGAAAAGTGTTTTAGTTCAACTG;start=72548;subtype=IES;support_ref=6;support_variant=41;type=IES;
scaffold51_97_with_IES	MILORD	internal_eliminated_sequence	73224	73298	.	.	.	ID=MILORD.97.73224.73298;Name=MILORD.97.73224.73298;bounded_by_ta=TRUE;common_boundary=LEFT;end=73298;ies_id=IESPGM.PTET51.1.97.69767;ies_left_dist=0;ies_min_dist=0;ies_right_dist=2;junction_seq=acgatattctttacaTAtaccgacagatgagt;read_names=J00121:27:H3GGKBBXX:5:1123:6969:1648,J00121:27:H3GGKBBXX:5:1214:9668:28727;sequence=TATAGAGCTATTGACATTATTAATAATTAACTTATTAATTATTAATTTTAAACATACCAAAAACATTGTTATACC;start=73224;subtype=PARTIAL_INTERNAL;support_ref=32;support_variant=2;type=ALTERNATIVE;
scaffold51_97_with_IES	MILORD	internal_eliminated_sequence	73224	73300	.	.	.	ID=MILORD.97.73224.73300;Name=MILORD.97.73224.73300;bounded_by_ta=TRUE;common_boundary=Both;end=73300;ies_id=IESPGM.PTET51.1.97.69767;ies_left_dist=0;ies_min_dist=0;ies_right_dist=0;junction_seq=acgatattctttacaTAccgacagatgagtta;read_names=J00121:27:H3GGKBBXX:5:1127:30746:40983,J00121:27:H3GGKBBXX:5:2215:21420:22080,J00121:27:H3GGKBBXX:5:2215:23663:13447,J00121:27:H3GGKBBXX:5:1120:4929:25122,J00121:27:H3GGKBBXX:5:1217:22749:15768,J00121:27:H3GGKBBXX:5:2126:20577:12181,J00121:27:H3GGKBBXX:5:2218:31193:11970,J00121:27:H3GGKBBXX:5:2219:21491:20058,J00121:27:H3GGKBBXX:5:1221:9709:9772,J00121:27:H3GGKBBXX:5:2124:10379:40403;sequence=TATAGAGCTATTGACATTATTAATAATTAACTTATTAATTATTAATTTTAAACATACCAAAAACATTGTTATACCTA;start=73224;subtype=IES;support_ref=32;support_variant=10;type=IES;
scaffold51_97_with_IES	MILORD	internal_eliminated_sequence	73412	73440	.	.	.	ID=MILORD.97.73412.73440;Name=MILORD.97.73412.73440;bounded_by_ta=TRUE;common_boundary=Both;end=73440;ies_id=IESPGM.PTET51.1.97.69878;ies_left_dist=0;ies_min_dist=0;ies_right_dist=0;junction_seq=cttaaatgacatttaTAtataaatgataacat;read_names=J00121:27:H3GGKBBXX:5:2202:10013:11741,J00121:27:H3GGKBBXX:5:2103:15351:31224,J00121:27:H3GGKBBXX:5:1207:10673:36798,J00121:27:H3GGKBBXX:5:1202:5010:40772,J00121:27:H3GGKBBXX:5:1224:23358:29554,J00121:27:H3GGKBBXX:5:1124:22079:22626,J00121:27:H3GGKBBXX:5:2107:17777:48896,J00121:27:H3GGKBBXX:5:2212:22922:8049,J00121:27:H3GGKBBXX:5:1222:19278:31277,J00121:27:H3GGKBBXX:5:1125:20943:8137,J00121:27:H3GGKBBXX:5:1209:21501:6185,J00121:27:H3GGKBBXX:5:1122:9516:18968,J00121:27:H3GGKBBXX:5:1202:20019:47542,J00121:27:H3GGKBBXX:5:2228:17685:36745,J00121:27:H3GGKBBXX:5:1107:22293:25351,J00121:27:H3GGKBBXX:5:1115:2615:48720,J00121:27:H3GGKBBXX:5:2220:26849:42003,J00121:27:H3GGKBBXX:5:1109:14072:26934,J00121:27:H3GGKBBXX:5:1205:15595:17333,J00121:27:H3GGKBBXX:5:2110:19837:8330,J00121:27:H3GGKBBXX:5:1205:19593:27215,J00121:27:H3GGKBBXX:5:1113:18101:47805,J00121:27:H3GGKBBXX:5:1205:28290:10036,J00121:27:H3GGKBBXX:5:1213:20953:3020;sequence=TATAATTCAAATGAATTTCATATTACCCA;start=73412;subtype=IES;support_ref=6;support_variant=24;type=IES;
scaffold51_97_with_IES	MILORD	internal_eliminated_sequence	73489	73556	.	.	.	ID=MILORD.97.73489.73556;Name=MILORD.97.73489.73556;bounded_by_ta=TRUE;common_boundary=Both;end=73556;ies_id=IESPGM.PTET51.1.97.69926;ies_left_dist=0;ies_min_dist=0;ies_right_dist=0;junction_seq=ttaaaattagtataaTAtataatatttattaa;read_names=J00121:27:H3GGKBBXX:5:2203:14367:3002,J00121:27:H3GGKBBXX:5:1110:3731:6730,J00121:27:H3GGKBBXX:5:2119:13088:48509;sequence=TATACTTGACCCAATTAATTTAGCTAAAAACCTTAATTGCAAATAAAGAACAAAAAACAGGTTTTGTA;start=73489;subtype=IES;support_ref=6;support_variant=3;type=IES;
scaffold51_97_with_IES	MILORD	internal_eliminated_sequence	74938	75098	.	.	.	ID=MILORD.97.74938.75098;Name=MILORD.97.74938.75098;bounded_by_ta=TRUE;common_boundary=Both;end=75098;ies_id=IESPGM.PTET51.1.97.71307;ies_left_dist=0;ies_min_dist=0;ies_right_dist=0;junction_seq=aagtctaataccaaaTAatacaatcaagaaat;read_names=J00121:27:H3GGKBBXX:5:2215:7141:5710,J00121:27:H3GGKBBXX:5:1216:20912:21166,J00121:27:H3GGKBBXX:5:1211:18335:5270,J00121:27:H3GGKBBXX:5:1208:21004:24560,J00121:27:H3GGKBBXX:5:2220:4949:44289,J00121:27:H3GGKBBXX:5:1204:27813:6958,J00121:27:H3GGKBBXX:5:1206:18741:47788,J00121:27:H3GGKBBXX:5:1224:5467:28973,J00121:27:H3GGKBBXX:5:1110:28889:43638,J00121:27:H3GGKBBXX:5:2220:2595:9719,J00121:27:H3GGKBBXX:5:2116:12134:7363,J00121:27:H3GGKBBXX:5:1125:8024:23663,J00121:27:H3GGKBBXX:5:2214:8937:20779,J00121:27:H3GGKBBXX:5:1220:6066:25298,J00121:27:H3GGKBBXX:5:2207:28929:22538,J00121:27:H3GGKBBXX:5:1113:6258:43322,J00121:27:H3GGKBBXX:5:1126:30046:23663,J00121:27:H3GGKBBXX:5:1208:14012:35831,J00121:27:H3GGKBBXX:5:2116:11586:7504,J00121:27:H3GGKBBXX:5:2109:30523:45133,J00121:27:H3GGKBBXX:5:1122:8937:19373,J00121:27:H3GGKBBXX:5:1121:25449:10141,J00121:27:H3GGKBBXX:5:2110:21511:40420,J00121:27:H3GGKBBXX:5:2216:11556:17157,J00121:27:H3GGKBBXX:5:2111:12621:35215,J00121:27:H3GGKBBXX:5:2217:12124:11143,J00121:27:H3GGKBBXX:5:1109:3051:13464,J00121:27:H3GGKBBXX:5:1115:28524:6994,J00121:27:H3GGKBBXX:5:1128:16264:36569,J00121:27:H3GGKBBXX:5:1202:26717:5903,J00121:27:H3GGKBBXX:5:1202:10176:18142,J00121:27:H3GGKBBXX:5:1123:12368:36394,J00121:27:H3GGKBBXX:5:2224:13890:9033,J00121:27:H3GGKBBXX:5:1117:25307:4479,J00121:27:H3GGKBBXX:5:2224:28950:23171,J00121:27:H3GGKBBXX:5:2116:29477:48386,J00121:27:H3GGKBBXX:5:2226:4898:39418;sequence=TATAGCTATCGCTCAAAAAATATTAGCAAAGTTCATTTAATAAATAGGTAAATTTTAATGACTAAGAAGTTTTAAATAAATCTTTTCTCTGATAATATTAATATAAGTATTAGAATTTTTCATTTTATTTAATTTTAGGATAATCTTCTATGTAAATACTA;start=74938;subtype=IES;support_ref=110;support_variant=37;type=IES;
scaffold51_97_with_IES	MILORD	internal_eliminated_sequence	74938	75096	.	.	.	ID=MILORD.97.74938.75096;Name=MILORD.97.74938.75096;bounded_by_ta=TRUE;common_boundary=LEFT;end=75096;ies_id=IESPGM.PTET51.1.97.71307;ies_left_dist=0;ies_min_dist=0;ies_right_dist=2;junction_seq=aagtctaataccaaaTAtaatacaatcaagaa;read_names=J00121:27:H3GGKBBXX:5:2109:6664:22819,J00121:27:H3GGKBBXX:5:1224:26971:41440;sequence=TATAGCTATCGCTCAAAAAATATTAGCAAAGTTCATTTAATAAATAGGTAAATTTTAATGACTAAGAAGTTTTAAATAAATCTTTTCTCTGATAATATTAATATAAGTATTAGAATTTTTCATTTTATTTAATTTTAGGATAATCTTCTATGTAAATAC;start=74938;subtype=PARTIAL_INTERNAL;support_ref=110;support_variant=2;type=ALTERNATIVE;
scaffold51_97_with_IES	MILORD	internal_eliminated_sequence	75795	75911	.	.	.	ID=MILORD.97.75795.75911;Name=MILORD.97.75795.75911;bounded_by_ta=TRUE;common_boundary=RIGHT;end=75911;ies_id=IESPGM.PTET51.1.97.72006;ies_left_dist=3;ies_min_dist=0;ies_right_dist=0;junction_seq=tagtttgtaagtttcTAtgtaatttagagaat;read_names=J00121:27:H3GGKBBXX:5:1213:16467:30204;sequence=TATTACTGTTAGGATAAAAATAGATTAGGTTTTTTATAATAATTAAATTGAATTCAATTTGCTTATTGAAAATCTTTTATCGATTATTGAAATAAATAAATTATTTCTAAAACACTA;start=75795;subtype=PARTIAL_EXTERNAL;support_ref=51;support_variant=1;type=ALTERNATIVE;
scaffold51_97_with_IES	MILORD	internal_eliminated_sequence	75798	75911	.	.	.	ID=MILORD.97.75798.75911;Name=MILORD.97.75798.75911;bounded_by_ta=TRUE;common_boundary=Both;end=75911;ies_id=IESPGM.PTET51.1.97.72006;ies_left_dist=0;ies_min_dist=0;ies_right_dist=0;junction_seq=tttgtaagtttctatTAtgtaatttagagaat;read_names=J00121:27:H3GGKBBXX:5:2122:2341:43286,J00121:27:H3GGKBBXX:5:1121:17513:9367,J00121:27:H3GGKBBXX:5:1117:3559:13394,J00121:27:H3GGKBBXX:5:1213:7567:23118,J00121:27:H3GGKBBXX:5:2212:7446:6941,J00121:27:H3GGKBBXX:5:2101:18122:43761,J00121:27:H3GGKBBXX:5:2223:28381:47717,J00121:27:H3GGKBBXX:5:1221:7090:39242,J00121:27:H3GGKBBXX:5:2207:29528:21641,J00121:27:H3GGKBBXX:5:1116:7507:47841,J00121:27:H3GGKBBXX:5:1210:5061:44693,J00121:27:H3GGKBBXX:5:2122:31365:20392,J00121:27:H3GGKBBXX:5:2113:10470:28850,J00121:27:H3GGKBBXX:5:2212:28036:41528,J00121:27:H3GGKBBXX:5:2215:25154:47999,J00121:27:H3GGKBBXX:5:1123:18477:10616,J00121:27:H3GGKBBXX:5:2223:17614:27514,J00121:27:H3GGKBBXX:5:1216:10866:28164,J00121:27:H3GGKBBXX:5:2219:14367:14221,J00121:27:H3GGKBBXX:5:1124:6106:28569,J00121:27:H3GGKBBXX:5:1118:15859:2246,J00121:27:H3GGKBBXX:5:2223:21897:22274,J00121:27:H3GGKBBXX:5:1120:19938:18177,J00121:27:H3GGKBBXX:5:1224:21247:2088,J00121:27:H3GGKBBXX:5:2124:23855:40262,J00121:27:H3GGKBBXX:5:2110:11759:18669,J00121:27:H3GGKBBXX:5:1223:20912:35620,J00121:27:H3GGKBBXX:5:1122:14702:7697,J00121:27:H3GGKBBXX:5:2211:20172:4971,J00121:27:H3GGKBBXX:5:1221:8521:30784,J00121:27:H3GGKBBXX:5:1226:19400:37044,J00121:27:H3GGKBBXX:5:1118:10592:10598,J00121:27:H3GGKBBXX:5:2214:29620:20990,J00121:27:H3GGKBBXX:5:1108:5406:44201,J00121:27:H3GGKBBXX:5:2103:13778:37114,J00121:27:H3GGKBBXX:5:1111:25418:48350,J00121:27:H3GGKBBXX:5:1208:8065:6888,J00121:27:H3GGKBBXX:5:2217:23328:15399,J00121:27:H3GGKBBXX:5:1220:7517:21588,J00121:27:H3GGKBBXX:5:1113:1884:36095,J00121:27:H3GGKBBXX:5:2204:2301:13078,J00121:27:H3GGKBBXX:5:2220:19786:14572,J00121:27:H3GGKBBXX:5:2204:12063:38785,J00121:27:H3GGKBBXX:5:1201:7994:47102,J00121:27:H3GGKBBXX:5:2114:21369:11442;sequence=TACTGTTAGGATAAAAATAGATTAGGTTTTTTATAATAATTAAATTGAATTCAATTTGCTTATTGAAAATCTTTTATCGATTATTGAAATAAATAAATTATTTCTAAAACACTA;start=75798;subtype=IES;support_ref=98;support_variant=45;type=IES;
scaffold51_97_with_IES	MILORD	internal_eliminated_sequence	76282	76347	.	.	.	ID=MILORD.97.76282.76347;Name=MILORD.97.76282.76347;bounded_by_ta=TRUE;common_boundary=Both;end=76347;ies_id=IESPGM.PTET51.1.97.72376;ies_left_dist=0;ies_min_dist=0;ies_right_dist=0;junction_seq=attttagaatattcaTAtatttagattctcct;read_names=J00121:27:H3GGKBBXX:5:2216:20912:32490,J00121:27:H3GGKBBXX:5:1119:10368:5253,J00121:27:H3GGKBBXX:5:1128:5041:40403,J00121:27:H3GGKBBXX:5:1128:12966:40561,J00121:27:H3GGKBBXX:5:1116:29965:31013,J00121:27:H3GGKBBXX:5:2214:18254:15363,J00121:27:H3GGKBBXX:5:2219:27945:36587,J00121:27:H3GGKBBXX:5:2217:1915:21553,J00121:27:H3GGKBBXX:5:1220:10409:39576,J00121:27:H3GGKBBXX:5:1109:27407:42442,J00121:27:H3GGKBBXX:5:1104:29731:7468,J00121:27:H3GGKBBXX:5:1101:29660:35092,J00121:27:H3GGKBBXX:5:1216:7060:23188,J00121:27:H3GGKBBXX:5:2214:15625:48227,J00121:27:H3GGKBBXX:5:2114:21257:1121,J00121:27:H3GGKBBXX:5:2108:21897:11724,J00121:27:H3GGKBBXX:5:1104:10673:10282,J00121:27:H3GGKBBXX:5:1215:13991:24226,J00121:27:H3GGKBBXX:5:2227:27387:13605,J00121:27:H3GGKBBXX:5:1225:7050:38398,J00121:27:H3GGKBBXX:5:2228:9475:32789,J00121:27:H3GGKBBXX:5:2211:23013:41405,J00121:27:H3GGKBBXX:5:1127:11048:34952,J00121:27:H3GGKBBXX:5:1211:19867:30609,J00121:27:H3GGKBBXX:5:1223:8207:21764,J00121:27:H3GGKBBXX:5:2119:5325:25034,J00121:27:H3GGKBBXX:5:2108:24616:16717,J00121:27:H3GGKBBXX:5:1217:11759:47823,J00121:27:H3GGKBBXX:5:2116:17969:19935;sequence=TATTGTGTATTTATATTTTTTTTGATTTTTTTAATAGTATTAAAATAAATTTATTTAGTTTCGTAA;start=76282;subtype=IES;support_ref=96;support_variant=29;type=IES;
scaffold51_97_with_IES	MILORD	internal_eliminated_sequence	80385	80494	.	.	.	ID=MILORD.97.80385.80494;Name=MILORD.97.80385.80494;bounded_by_ta=TRUE;common_boundary=Both;end=80494;ies_id=IESPGM.PTET51.1.97.76413;ies_left_dist=0;ies_min_dist=0;ies_right_dist=0;junction_seq=tgattctttttcataTAaaaggcatattatat;read_names=J00121:27:H3GGKBBXX:5:2208:10216:8682,J00121:27:H3GGKBBXX:5:1206:26910:22239,J00121:27:H3GGKBBXX:5:1201:17746:10159,J00121:27:H3GGKBBXX:5:1103:16630:9139,J00121:27:H3GGKBBXX:5:2102:10450:16506,J00121:27:H3GGKBBXX:5:1214:5771:6994,J00121:27:H3GGKBBXX:5:2223:21755:14783,J00121:27:H3GGKBBXX:5:1205:19055:6062,J00121:27:H3GGKBBXX:5:2215:15331:15469,J00121:27:H3GGKBBXX:5:1121:28422:22924,J00121:27:H3GGKBBXX:5:1115:14763:48597,J00121:27:H3GGKBBXX:5:1201:4777:26793,J00121:27:H3GGKBBXX:5:1207:20121:34002,J00121:27:H3GGKBBXX:5:2122:9759:17737,J00121:27:H3GGKBBXX:5:2221:4249:22573,J00121:27:H3GGKBBXX:5:2218:4432:24437,J00121:27:H3GGKBBXX:5:2103:20151:24911,J00121:27:H3GGKBBXX:5:1219:10105:19566,J00121:27:H3GGKBBXX:5:1126:28209:3670,J00121:27:H3GGKBBXX:5:2211:17787:5903,J00121:27:H3GGKBBXX:5:1220:8978:22819,J00121:27:H3GGKBBXX:5:2113:10764:21905,J00121:27:H3GGKBBXX:5:1126:11190:48632,J00121:27:H3GGKBBXX:5:1103:14620:38539,J00121:27:H3GGKBBXX:5:2102:18213:38644,J00121:27:H3GGKBBXX:5:2110:13017:14414,J00121:27:H3GGKBBXX:5:2109:19918:41071,J00121:27:H3GGKBBXX:5:1124:5761:8277,J00121:27:H3GGKBBXX:5:2224:19329:45326,J00121:27:H3GGKBBXX:5:2218:10703:18458,J00121:27:H3GGKBBXX:5:1216:5518:40209,J00121:27:H3GGKBBXX:5:1106:30533:2070,J00121:27:H3GGKBBXX:5:2220:4909:40842,J00121:27:H3GGKBBXX:5:1202:18507:38908,J00121:27:H3GGKBBXX:5:2217:21826:34670,J00121:27:H3GGKBBXX:5:1107:6258:39137,J00121:27:H3GGKBBXX:5:1218:13880:30855,J00121:27:H3GGKBBXX:5:1107:27194:6976,J00121:27:H3GGKBBXX:5:1117:16914:40930,J00121:27:H3GGKBBXX:5:1107:14661:45502;sequence=TATAGTTAATTAGAACTAATATTGTATTTTTTAATTAATTATCTCGATTATTTTATGTTAATTAAATCTAGATTTAAAGTAGAACAATCCTTTTATCTGCAAATCAATAA;start=80385;subtype=IES;support_ref=84;support_variant=40;type=IES;
scaffold51_97_with_IES	MILORD	internal_eliminated_sequence	81483	81510	.	.	.	ID=MILORD.97.81483.81510;Name=MILORD.97.81483.81510;bounded_by_ta=TRUE;common_boundary=Both;end=81510;ies_id=IESPGM.PTET51.1.97.77401;ies_left_dist=0;ies_min_dist=0;ies_right_dist=0;junction_seq=aatattcattattagTAttggcatttgcttaa;read_names=J00121:27:H3GGKBBXX:5:1112:5112:44148,J00121:27:H3GGKBBXX:5:1210:27904:12005,J00121:27:H3GGKBBXX:5:1109:32167:18405,J00121:27:H3GGKBBXX:5:1205:8095:3319,J00121:27:H3GGKBBXX:5:1125:11962:37871,J00121:27:H3GGKBBXX:5:1216:27022:3864,J00121:27:H3GGKBBXX:5:2107:21826:28305,J00121:27:H3GGKBBXX:5:2107:21856:28287,J00121:27:H3GGKBBXX:5:1206:6928:16278,J00121:27:H3GGKBBXX:5:2219:30645:43656,J00121:27:H3GGKBBXX:5:2209:3082:14080,J00121:27:H3GGKBBXX:5:2214:29092:4321;sequence=TATAATAATGGAAACTCTAATTTAATTA;start=81483;subtype=IES;support_ref=15;support_variant=12;type=IES;
scaffold51_97_with_IES	MILORD	internal_eliminated_sequence	81571	81598	.	.	.	ID=MILORD.97.81571.81598;Name=MILORD.97.81571.81598;bounded_by_ta=TRUE;common_boundary=Both;end=81598;ies_id=IESPGM.PTET51.1.97.77461;ies_left_dist=0;ies_min_dist=0;ies_right_dist=0;junction_seq=tgataattttgtttgTAtttttactccaagga;read_names=J00121:27:H3GGKBBXX:5:2101:2229:31417,J00121:27:H3GGKBBXX:5:2217:23825:19988,J00121:27:H3GGKBBXX:5:2207:19989:23048,J00121:27:H3GGKBBXX:5:2224:5994:15399,J00121:27:H3GGKBBXX:5:1120:7375:32349,J00121:27:H3GGKBBXX:5:2122:14539:41458,J00121:27:H3GGKBBXX:5:1225:13941:45168,J00121:27:H3GGKBBXX:5:1125:24860:16471,J00121:27:H3GGKBBXX:5:1109:14945:43286,J00121:27:H3GGKBBXX:5:2109:11069:26265,J00121:27:H3GGKBBXX:5:1223:29863:11882,J00121:27:H3GGKBBXX:5:2212:30868:28956,J00121:27:H3GGKBBXX:5:1125:24688:16454,J00121:27:H3GGKBBXX:5:1223:2503:11319;sequence=TATAACCAATAATATTAGATCTATACTA;start=81571;subtype=IES;support_ref=18;support_variant=14;type=IES;
scaffold51_97_with_IES	MILORD	internal_eliminated_sequence	81868	81895	.	.	.	ID=MILORD.97.81868.81895;Name=MILORD.97.81868.81895;bounded_by_ta=TRUE;common_boundary=Both;end=81895;ies_id=IESPGM.PTET51.1.97.77730;ies_left_dist=0;ies_min_dist=0;ies_right_dist=0;junction_seq=agagataatcctagaTAttatttatcattggg;read_names=J00121:27:H3GGKBBXX:5:1104:1955:32982,J00121:27:H3GGKBBXX:5:1114:14844:20639,J00121:27:H3GGKBBXX:5:2111:13626:38433,J00121:27:H3GGKBBXX:5:1211:6532:25017,J00121:27:H3GGKBBXX:5:2210:19278:37572,J00121:27:H3GGKBBXX:5:1128:26565:30222,J00121:27:H3GGKBBXX:5:1213:18081:28252,J00121:27:H3GGKBBXX:5:2120:13200:1613,J00121:27:H3GGKBBXX:5:1113:16183:38046,J00121:27:H3GGKBBXX:5:1113:18040:48649,J00121:27:H3GGKBBXX:5:2102:27732:24331,J00121:27:H3GGKBBXX:5:1223:15828:12110,J00121:27:H3GGKBBXX:5:1223:22161:16647,J00121:27:H3GGKBBXX:5:1226:13129:1455,J00121:27:H3GGKBBXX:5:1206:17706:4637,J00121:27:H3GGKBBXX:5:1101:28118:4356,J00121:27:H3GGKBBXX:5:2205:3589:22801,J00121:27:H3GGKBBXX:5:2209:22658:14766,J00121:27:H3GGKBBXX:5:2118:22952:14959,J00121:27:H3GGKBBXX:5:1101:2696:11407,J00121:27:H3GGKBBXX:5:2118:5213:46821,J00121:27:H3GGKBBXX:5:1117:12773:28200,J00121:27:H3GGKBBXX:5:1112:12834:46100,J00121:27:H3GGKBBXX:5:2202:5051:29835,J00121:27:H3GGKBBXX:5:2118:4472:46838,J00121:27:H3GGKBBXX:5:2207:9303:35479,J00121:27:H3GGKBBXX:5:2126:4726:23751,J00121:27:H3GGKBBXX:5:2109:5284:15504,J00121:27:H3GGKBBXX:5:1223:10013:23417,J00121:27:H3GGKBBXX:5:2203:19603:8770,J00121:27:H3GGKBBXX:5:2206:31010:39225,J00121:27:H3GGKBBXX:5:1110:15473:49054,J00121:27:H3GGKBBXX:5:1106:7852:2791,J00121:27:H3GGKBBXX:5:2206:13900:2088,J00121:27:H3GGKBBXX:5:2218:20060:5306,J00121:27:H3GGKBBXX:5:1116:10145:7293,J00121:27:H3GGKBBXX:5:2121:22272:44834,J00121:27:H3GGKBBXX:5:2203:13514:6800,J00121:27:H3GGKBBXX:5:1104:26545:22696,J00121:27:H3GGKBBXX:5:1115:18903:48210,J00121:27:H3GGKBBXX:5:2227:17878:30151,J00121:27:H3GGKBBXX:5:1215:23602:26564,J00121:27:H3GGKBBXX:5:2205:5274:43374,J00121:27:H3GGKBBXX:5:2103:18649:20832,J00121:27:H3GGKBBXX:5:2214:18791:48825,J00121:27:H3GGKBBXX:5:2202:27864:29202,J00121:27:H3GGKBBXX:5:1126:6999:9789,J00121:27:H3GGKBBXX:5:1223:31680:36481,J00121:27:H3GGKBBXX:5:2228:29762:6114,J00121:27:H3GGKBBXX:5:1222:23480:3635,J00121:27:H3GGKBBXX:5:2225:9749:29079,J00121:27:H3GGKBBXX:5:2207:20699:9297,J00121:27:H3GGKBBXX:5:2221:14803:36358,J00121:27:H3GGKBBXX:5:2220:12784:18476,J00121:27:H3GGKBBXX:5:2223:8521:36200,J00121:27:H3GGKBBXX:5:2102:22130:42161,J00121:27:H3GGKBBXX:5:1201:3366:6554,J00121:27:H3GGKBBXX:5:1115:1813:32560,J00121:27:H3GGKBBXX:5:2113:7456:22713,J00121:27:H3GGKBBXX:5:1123:11941:31927,J00121:27:H3GGKBBXX:5:1207:29528:40244,J00121:27:H3GGKBBXX:5:1221:11667:17667,J00121:27:H3GGKBBXX:5:2109:10226:14537,J00121:27:H3GGKBBXX:5:1222:3092:29079,J00121:27:H3GGKBBXX:5:1124:15869:26213,J00121:27:H3GGKBBXX:5:1115:14001:21535,J00121:27:H3GGKBBXX:5:2219:7162:16717;sequence=TATAGTTGAGAAGATTTTCAAATTACTA;start=81868;subtype=IES;support_ref=9;support_variant=67;type=IES;
scaffold51_97_with_IES	MILORD	internal_eliminated_sequence	82340	82440	.	.	.	ID=MILORD.97.82340.82440;Name=MILORD.97.82340.82440;bounded_by_ta=TRUE;common_boundary=Both;end=82440;ies_id=IESPGM.PTET51.1.97.78174;ies_left_dist=0;ies_min_dist=0;ies_right_dist=0;junction_seq=ttattgattttctatTAataggacacatatat;read_names=J00121:27:H3GGKBBXX:5:1103:17229:28252,J00121:27:H3GGKBBXX:5:2220:21958:47454,J00121:27:H3GGKBBXX:5:1127:27214:42390,J00121:27:H3GGKBBXX:5:1128:23886:11864,J00121:27:H3GGKBBXX:5:1117:26281:7328,J00121:27:H3GGKBBXX:5:1123:19410:44271,J00121:27:H3GGKBBXX:5:2226:26971:31066,J00121:27:H3GGKBBXX:5:1122:27681:17808,J00121:27:H3GGKBBXX:5:1206:25124:14185,J00121:27:H3GGKBBXX:5:1118:9922:20797,J00121:27:H3GGKBBXX:5:2207:25895:48122,J00121:27:H3GGKBBXX:5:1114:4604:23223,J00121:27:H3GGKBBXX:5:2126:29203:41968,J00121:27:H3GGKBBXX:5:1213:25337:8998,J00121:27:H3GGKBBXX:5:1103:26413:26617,J00121:27:H3GGKBBXX:5:1128:18142:20586,J00121:27:H3GGKBBXX:5:1125:16812:1297,J00121:27:H3GGKBBXX:5:2217:31203:11003,J00121:27:H3GGKBBXX:5:2213:21460:4848,J00121:27:H3GGKBBXX:5:1112:13738:18722,J00121:27:H3GGKBBXX:5:1219:16153:22907,J00121:27:H3GGKBBXX:5:1103:25266:19355,J00121:27:H3GGKBBXX:5:2203:4158:47208,J00121:27:H3GGKBBXX:5:1221:8694:7521,J00121:27:H3GGKBBXX:5:2218:9516:45273,J00121:27:H3GGKBBXX:5:2213:20963:7574,J00121:27:H3GGKBBXX:5:1125:13626:3758,J00121:27:H3GGKBBXX:5:1117:4767:20164,J00121:27:H3GGKBBXX:5:2210:9932:46838,J00121:27:H3GGKBBXX:5:1112:11373:4286,J00121:27:H3GGKBBXX:5:2201:16782:24032,J00121:27:H3GGKBBXX:5:2220:4564:44464,J00121:27:H3GGKBBXX:5:1117:26606:11231,J00121:27:H3GGKBBXX:5:1109:27123:21940,J00121:27:H3GGKBBXX:5:2123:23551:3864;sequence=TACAGTTAGAAAATTGATATTATAATAATTAATCTGTATCTTTATTAAAAATCGAATTAGATATTTTTCGTATAAATCAAAAAAGGCAATAAATTTAGTTG;start=82340;subtype=IES;support_ref=14;support_variant=35;type=IES;
scaffold51_97_with_IES	MILORD	internal_eliminated_sequence	87373	87399	.	.	.	ID=MILORD.97.87373.87399;Name=MILORD.97.87373.87399;bounded_by_ta=TRUE;common_boundary=Both;end=87399;ies_id=IESPGM.PTET51.1.97.83106;ies_left_dist=0;ies_min_dist=0;ies_right_dist=0;junction_seq=gggtggagataaagtTActattgaataaatta;read_names=J00121:27:H3GGKBBXX:5:1227:22871:26459,J00121:27:H3GGKBBXX:5:1225:26027:6958,J00121:27:H3GGKBBXX:5:2223:4188:28164,J00121:27:H3GGKBBXX:5:2214:6461:12585,J00121:27:H3GGKBBXX:5:2124:16681:27057,J00121:27:H3GGKBBXX:5:2101:18690:49107,J00121:27:H3GGKBBXX:5:2121:27367:7486,J00121:27:H3GGKBBXX:5:1204:25124:17737,J00121:27:H3GGKBBXX:5:1109:23033:35251,J00121:27:H3GGKBBXX:5:1119:26149:37062,J00121:27:H3GGKBBXX:5:1103:23794:39137,J00121:27:H3GGKBBXX:5:1105:20121:22713,J00121:27:H3GGKBBXX:5:2118:14022:44042,J00121:27:H3GGKBBXX:5:1213:31568:37976,J00121:27:H3GGKBBXX:5:1213:10653:29729,J00121:27:H3GGKBBXX:5:1122:26971:16471,J00121:27:H3GGKBBXX:5:2223:24962:40315,J00121:27:H3GGKBBXX:5:1220:8846:31347,J00121:27:H3GGKBBXX:5:1120:30005:29360,J00121:27:H3GGKBBXX:5:2107:18345:7082,J00121:27:H3GGKBBXX:5:2212:27864:15803,J00121:27:H3GGKBBXX:5:2207:11677:19091,J00121:27:H3GGKBBXX:5:2214:16995:4215,J00121:27:H3GGKBBXX:5:1103:6055:46381,J00121:27:H3GGKBBXX:5:1102:12256:2158,J00121:27:H3GGKBBXX:5:1201:16660:10528,J00121:27:H3GGKBBXX:5:1104:19461:36798,J00121:27:H3GGKBBXX:5:1207:17959:3916,J00121:27:H3GGKBBXX:5:1124:17695:10247,J00121:27:H3GGKBBXX:5:1228:9384:48456,J00121:27:H3GGKBBXX:5:2217:18720:19056,J00121:27:H3GGKBBXX:5:1227:25205:18054,J00121:27:H3GGKBBXX:5:2105:22242:10387,J00121:27:H3GGKBBXX:5:1117:18284:29272,J00121:27:H3GGKBBXX:5:1123:26859:15715,J00121:27:H3GGKBBXX:5:1106:14935:17245,J00121:27:H3GGKBBXX:5:1115:5680:12954,J00121:27:H3GGKBBXX:5:2228:23500:10704,J00121:27:H3GGKBBXX:5:2108:13423:45396,J00121:27:H3GGKBBXX:5:2202:29508:40491,J00121:27:H3GGKBBXX:5:1212:26555:27285,J00121:27:H3GGKBBXX:5:1125:22090:42161;sequence=TATAGTCAAACTCAGAATATTCTAATA;start=87373;subtype=IES;support_ref=6;support_variant=42;type=IES;
scaffold51_97_with_IES	MILORD	internal_eliminated_sequence	87860	87885	.	.	.	ID=MILORD.97.87860.87885;Name=MILORD.97.87860.87885;bounded_by_ta=TRUE;common_boundary=Both;end=87885;ies_id=IESPGM.PTET51.1.97.83566;ies_left_dist=0;ies_min_dist=0;ies_right_dist=0;junction_seq=taaataaaatgatccTAattattggaatgatt;read_names=J00121:27:H3GGKBBXX:5:1108:20253:9473,J00121:27:H3GGKBBXX:5:2218:17797:25720,J00121:27:H3GGKBBXX:5:1128:18396:45818,J00121:27:H3GGKBBXX:5:2214:29538:45502,J00121:27:H3GGKBBXX:5:2226:8643:48649,J00121:27:H3GGKBBXX:5:1123:29000:40244,J00121:27:H3GGKBBXX:5:1203:13900:43937,J00121:27:H3GGKBBXX:5:1207:15199:1384,J00121:27:H3GGKBBXX:5:2224:7882:5130,J00121:27:H3GGKBBXX:5:2201:15209:23276,J00121:27:H3GGKBBXX:5:1118:13129:41475,J00121:27:H3GGKBBXX:5:1111:13656:36130,J00121:27:H3GGKBBXX:5:1228:5518:40280,J00121:27:H3GGKBBXX:5:2107:18690:32824,J00121:27:H3GGKBBXX:5:2213:13332:16014,J00121:27:H3GGKBBXX:5:2117:19481:23012,J00121:27:H3GGKBBXX:5:1105:13565:4110,J00121:27:H3GGKBBXX:5:1116:27346:1543,J00121:27:H3GGKBBXX:5:1123:31467:46803,J00121:27:H3GGKBBXX:5:1205:24931:34143,J00121:27:H3GGKBBXX:5:2212:28848:35339,J00121:27:H3GGKBBXX:5:2205:5599:39893,J00121:27:H3GGKBBXX:5:2111:15087:3793,J00121:27:H3GGKBBXX:5:1103:18954:4409,J00121:27:H3GGKBBXX:5:2102:17310:43480,J00121:27:H3GGKBBXX:5:1120:20354:48474,J00121:27:H3GGKBBXX:5:2224:11617:29677,J00121:27:H3GGKBBXX:5:2201:27986:28604,J00121:27:H3GGKBBXX:5:1109:14336:25351,J00121:27:H3GGKBBXX:5:1204:16264:6677,J00121:27:H3GGKBBXX:5:1127:21034:2105,J00121:27:H3GGKBBXX:5:2205:30391:34143,J00121:27:H3GGKBBXX:5:2201:27844:28674,J00121:27:H3GGKBBXX:5:1203:21146:38592,J00121:27:H3GGKBBXX:5:2125:13738:33844,J00121:27:H3GGKBBXX:5:2208:6542:2457,J00121:27:H3GGKBBXX:5:1105:15534:40121,J00121:27:H3GGKBBXX:5:2208:24769:18915,J00121:27:H3GGKBBXX:5:1204:16315:6730,J00121:27:H3GGKBBXX:5:1218:2483:42407;sequence=TATAGTTACTTACAGTTTTCTCATCA;start=87860;subtype=IES;support_ref=60;support_variant=40;type=IES;
scaffold51_97_with_IES	MILORD	internal_eliminated_sequence	87992	88029	.	.	.	ID=MILORD.97.87992.88029;Name=MILORD.97.87992.88029;bounded_by_ta=TRUE;common_boundary=None;end=88029;ies_id=IESPGM.PTET51.1.97.83566;ies_left_dist=-132;ies_min_dist=132;ies_right_dist=-144;junction_seq=ttaatggactttggtTActtatattataataa;read_names=J00121:27:H3GGKBBXX:5:2103:27691:38222;sequence=TATTCAACAATTTTACAGGTTATAATTGTATTTAAGTA;start=87992;subtype=MAC;support_ref=102;support_variant=1;type=CRYPTIC;
scaffold51_97_with_IES	MILORD	internal_eliminated_sequence	88333	88358	.	.	.	ID=MILORD.97.88333.88358;Name=MILORD.97.88333.88358;bounded_by_ta=TRUE;common_boundary=None;end=88358;ies_id=IESPGM.PTET51.1.97.84011;ies_left_dist=-2;ies_min_dist=2;ies_right_dist=-2;junction_seq=aatttcgaaccattaTAacagactagttaaac;read_names=J00121:27:H3GGKBBXX:5:1211:3620:44341,J00121:27:H3GGKBBXX:5:1223:22232:40227,J00121:27:H3GGKBBXX:5:2210:20435:4127,J00121:27:H3GGKBBXX:5:1205:22435:39594,J00121:27:H3GGKBBXX:5:2223:1763:11970,J00121:27:H3GGKBBXX:5:1119:11058:39787,J00121:27:H3GGKBBXX:5:2122:29548:5569,J00121:27:H3GGKBBXX:5:2111:19157:15240,J00121:27:H3GGKBBXX:5:1219:26606:18652,J00121:27:H3GGKBBXX:5:1103:10125:36165,J00121:27:H3GGKBBXX:5:2205:10074:29290,J00121:27:H3GGKBBXX:5:1211:7212:40297,J00121:27:H3GGKBBXX:5:1122:7557:21658,J00121:27:H3GGKBBXX:5:2109:10176:24612,J00121:27:H3GGKBBXX:5:2204:29508:24419,J00121:27:H3GGKBBXX:5:1122:25175:30415,J00121:27:H3GGKBBXX:5:1216:2463:37062,J00121:27:H3GGKBBXX:5:1213:12652:43392,J00121:27:H3GGKBBXX:5:2224:22769:32683,J00121:27:H3GGKBBXX:5:1122:27509:8541,J00121:27:H3GGKBBXX:5:2119:15199:41721,J00121:27:H3GGKBBXX:5:1208:29396:15961,J00121:27:H3GGKBBXX:5:2106:8694:8998,J00121:27:H3GGKBBXX:5:1206:27032:17421,J00121:27:H3GGKBBXX:5:1111:23054:28850,J00121:27:H3GGKBBXX:5:1111:18954:40420,J00121:27:H3GGKBBXX:5:1118:5183:32384,J00121:27:H3GGKBBXX:5:1210:16376:8629,J00121:27:H3GGKBBXX:5:2214:26991:13939,J00121:27:H3GGKBBXX:5:1101:26362:5499,J00121:27:H3GGKBBXX:5:1217:24637:37466,J00121:27:H3GGKBBXX:5:2224:27519:30398,J00121:27:H3GGKBBXX:5:2204:2260:6994,J00121:27:H3GGKBBXX:5:1107:15037:26142,J00121:27:H3GGKBBXX:5:1117:15676:15047,J00121:27:H3GGKBBXX:5:1217:2382:47295,J00121:27:H3GGKBBXX:5:1102:15331:36534,J00121:27:H3GGKBBXX:5:2126:31121:14695,J00121:27:H3GGKBBXX:5:1208:4158:29800,J00121:27:H3GGKBBXX:5:2106:11982:9315,J00121:27:H3GGKBBXX:5:2227:24890:19759,J00121:27:H3GGKBBXX:5:2202:25408:15170,J00121:27:H3GGKBBXX:5:1218:5913:29817,J00121:27:H3GGKBBXX:5:2228:2229:1173,J00121:27:H3GGKBBXX:5:2115:14336:24964,J00121:27:H3GGKBBXX:5:1215:24474:11759,J00121:27:H3GGKBBXX:5:1216:25002:19601,J00121:27:H3GGKBBXX:5:2101:26981:32173,J00121:27:H3GGKBBXX:5:1210:19025:12515,J00121:27:H3GGKBBXX:5:2113:5518:24103,J00121:27:H3GGKBBXX:5:2226:18913:11266,J00121:27:H3GGKBBXX:5:2211:4949:24630,J00121:27:H3GGKBBXX:5:1104:5812:33017,J00121:27:H3GGKBBXX:5:1121:25784:30591,J00121:27:H3GGKBBXX:5:1208:9638:23434,J00121:27:H3GGKBBXX:5:1227:28209:38978,J00121:27:H3GGKBBXX:5:2115:25855:22239,J00121:27:H3GGKBBXX:5:2208:21734:13271,J00121:27:H3GGKBBXX:5:1108:12012:20058,J00121:27:H3GGKBBXX:5:1205:26392:33826,J00121:27:H3GGKBBXX:5:2219:30908:40209;sequence=TATAATGCTTATATTTTAAATCCCTA;start=88333;subtype=OVERLAPPING;support_ref=9;support_variant=61;type=ALTERNATIVE;
scaffold51_97_with_IES	MILORD	internal_eliminated_sequence	88696	88794	.	.	.	ID=MILORD.97.88696.88794;Name=MILORD.97.88696.88794;bounded_by_ta=TRUE;common_boundary=Both;end=88794;ies_id=IESPGM.PTET51.1.97.84350;ies_left_dist=0;ies_min_dist=0;ies_right_dist=0;junction_seq=gaaagtctttcttgaTAtctattatatttatt;read_names=J00121:27:H3GGKBBXX:5:1217:29153:31962,J00121:27:H3GGKBBXX:5:1118:18629:5147,J00121:27:H3GGKBBXX:5:2124:27174:38451,J00121:27:H3GGKBBXX:5:1208:17563:13605,J00121:27:H3GGKBBXX:5:2216:23216:15276,J00121:27:H3GGKBBXX:5:1125:14154:15750;sequence=TATAGTAAACTTTTGAATATTCTTTGAACAAGGTTCATCAAATAAACAAATTGATTTATTAATAAAAATGAAATTGAAATTAGATTATCTAACTAACCT;start=88696;subtype=IES;support_ref=94;support_variant=6;type=IES;
scaffold51_97_with_IES	MILORD	internal_eliminated_sequence	91981	92087	.	.	.	ID=MILORD.97.91981.92087;Name=MILORD.97.91981.92087;bounded_by_ta=TRUE;common_boundary=Both;end=92087;ies_id=IESPGM.PTET51.1.97.87536;ies_left_dist=0;ies_min_dist=0;ies_right_dist=0;junction_seq=ttaaaaagataatgcTActatcatttagtttt;read_names=J00121:27:H3GGKBBXX:5:1209:29031:35901,J00121:27:H3GGKBBXX:5:2103:27793:47999,J00121:27:H3GGKBBXX:5:2220:4208:12409,J00121:27:H3GGKBBXX:5:1213:21897:12779,J00121:27:H3GGKBBXX:5:2207:9567:26758,J00121:27:H3GGKBBXX:5:2226:15970:3670,J00121:27:H3GGKBBXX:5:1114:23693:2879,J00121:27:H3GGKBBXX:5:1213:26961:47682,J00121:27:H3GGKBBXX:5:2107:26534:46029,J00121:27:H3GGKBBXX:5:1212:14022:26177,J00121:27:H3GGKBBXX:5:2227:17766:48315,J00121:27:H3GGKBBXX:5:1201:8948:18863,J00121:27:H3GGKBBXX:5:1201:12195:21993,J00121:27:H3GGKBBXX:5:2212:17949:36710,J00121:27:H3GGKBBXX:5:1128:14468:45484,J00121:27:H3GGKBBXX:5:2111:15757:6642,J00121:27:H3GGKBBXX:5:1126:7334:47647,J00121:27:H3GGKBBXX:5:2206:31933:46240,J00121:27:H3GGKBBXX:5:1216:25581:27145,J00121:27:H3GGKBBXX:5:1206:10125:13974,J00121:27:H3GGKBBXX:5:1213:27590:47260,J00121:27:H3GGKBBXX:5:2213:20679:5710,J00121:27:H3GGKBBXX:5:1216:16762:35321,J00121:27:H3GGKBBXX:5:1122:6847:36991,J00121:27:H3GGKBBXX:5:2118:25814:16858,J00121:27:H3GGKBBXX:5:2121:21207:39365,J00121:27:H3GGKBBXX:5:1217:27103:45291,J00121:27:H3GGKBBXX:5:1127:23926:35637,J00121:27:H3GGKBBXX:5:2219:9323:12620,J00121:27:H3GGKBBXX:5:2203:11434:19267,J00121:27:H3GGKBBXX:5:2102:6451:37607,J00121:27:H3GGKBBXX:5:2219:30178:3178,J00121:27:H3GGKBBXX:5:1201:11403:47172,J00121:27:H3GGKBBXX:5:2115:24342:13886,J00121:27:H3GGKBBXX:5:2122:4868:40596,J00121:27:H3GGKBBXX:5:2212:17340:10018;sequence=TACAGATAACACTGTTGTATTTTATTATCTTTAATTGATGAGATGAGATCATATTGGGATCTAAAACATACAAAATTTTAGAGTAAAAAAATTATGATGCTAAAGTG;start=91981;subtype=IES;support_ref=90;support_variant=36;type=IES;
scaffold51_97_with_IES	MILORD	internal_eliminated_sequence	92088	92113	.	.	.	ID=MILORD.97.92088.92113;Name=MILORD.97.92088.92113;bounded_by_ta=TRUE;common_boundary=None;end=92113;ies_id=IESPGM.PTET51.1.97.87536;ies_left_dist=-107;ies_min_dist=26;ies_right_dist=-26;junction_seq=tatgatgctaaagtgTAtaatatataacatat;read_names=J00121:27:H3GGKBBXX:5:2214:4371:22784;sequence=TACTATCATTTAGTTTTATGTATTTA;start=92088;subtype=MAC;support_ref=45;support_variant=1;type=CRYPTIC;
scaffold51_97_with_IES	MILORD	internal_eliminated_sequence	93489	93563	.	.	.	ID=MILORD.97.93489.93563;Name=MILORD.97.93489.93563;bounded_by_ta=TRUE;common_boundary=Both;end=93563;ies_id=IESPGM.PTET51.1.97.88937;ies_left_dist=0;ies_min_dist=0;ies_right_dist=0;junction_seq=ctgaaatatttttaaTAttttcttcatccaaa;read_names=J00121:27:H3GGKBBXX:5:2105:20425:45959,J00121:27:H3GGKBBXX:5:1220:16244:24261,J00121:27:H3GGKBBXX:5:1122:6471:7082,J00121:27:H3GGKBBXX:5:1226:16122:42689,J00121:27:H3GGKBBXX:5:2213:9516:16506,J00121:27:H3GGKBBXX:5:1122:10470:45027,J00121:27:H3GGKBBXX:5:1113:18193:38679,J00121:27:H3GGKBBXX:5:1126:20354:21430,J00121:27:H3GGKBBXX:5:1225:24434:2369,J00121:27:H3GGKBBXX:5:1114:6735:19214,J00121:27:H3GGKBBXX:5:2126:8237:9403,J00121:27:H3GGKBBXX:5:2224:14742:29008,J00121:27:H3GGKBBXX:5:2218:30726:48614;sequence=TACATTCAAAGTTATTAAGTTTTTAATTTACTCAAAATATTCTTTAATAAAGATAATCAAATAATAATGTAAGTG;start=93489;subtype=IES;support_ref=32;support_variant=13;type=IES;
scaffold51_97_with_IES	MILORD	internal_eliminated_sequence	95946	95974	.	.	.	ID=MILORD.97.95946.95974;Name=MILORD.97.95946.95974;bounded_by_ta=TRUE;common_boundary=Both;end=95974;ies_id=IESPGM.PTET51.1.97.91319;ies_left_dist=0;ies_min_dist=0;ies_right_dist=0;junction_seq=gactcacatcactgtTActaatgatggtgcta;read_names=J00121:27:H3GGKBBXX:5:2209:24728:46416,J00121:27:H3GGKBBXX:5:2112:24231:46188,J00121:27:H3GGKBBXX:5:2225:18061:7117,J00121:27:H3GGKBBXX:5:2117:19147:16770,J00121:27:H3GGKBBXX:5:1120:29477:46276,J00121:27:H3GGKBBXX:5:2110:14712:22344,J00121:27:H3GGKBBXX:5:2205:22343:33633,J00121:27:H3GGKBBXX:5:2109:10379:39488,J00121:27:H3GGKBBXX:5:2123:3528:47172,J00121:27:H3GGKBBXX:5:2221:26748:34477,J00121:27:H3GGKBBXX:5:1106:8663:23399,J00121:27:H3GGKBBXX:5:2108:11657:19232,J00121:27:H3GGKBBXX:5:2217:27945:42601,J00121:27:H3GGKBBXX:5:2111:13291:36095,J00121:27:H3GGKBBXX:5:1221:14854:3178,J00121:27:H3GGKBBXX:5:1117:14631:23188,J00121:27:H3GGKBBXX:5:2211:31629:37695,J00121:27:H3GGKBBXX:5:2211:14641:30028,J00121:27:H3GGKBBXX:5:2207:19806:19671,J00121:27:H3GGKBBXX:5:1227:14478:20498,J00121:27:H3GGKBBXX:5:2125:10866:27883,J00121:27:H3GGKBBXX:5:1225:31852:24226,J00121:27:H3GGKBBXX:5:2207:29498:31540,J00121:27:H3GGKBBXX:5:1128:13738:22661,J00121:27:H3GGKBBXX:5:1202:23997:33053,J00121:27:H3GGKBBXX:5:1211:11048:19337,J00121:27:H3GGKBBXX:5:2225:5863:26283,J00121:27:H3GGKBBXX:5:2203:21308:10598,J00121:27:H3GGKBBXX:5:2225:8085:23663,J00121:27:H3GGKBBXX:5:2124:29782:46170,J00121:27:H3GGKBBXX:5:1211:7912:9403,J00121:27:H3GGKBBXX:5:1224:24444:40473,J00121:27:H3GGKBBXX:5:1105:14022:6976,J00121:27:H3GGKBBXX:5:1128:14052:40051,J00121:27:H3GGKBBXX:5:1121:17158:33826,J00121:27:H3GGKBBXX:5:2205:25581:7802,J00121:27:H3GGKBBXX:5:2202:17269:48016,J00121:27:H3GGKBBXX:5:1221:25225:20269;sequence=TAGAGTAGAGATGATAAGTGATTTTACTA;start=95946;subtype=IES;support_ref=3;support_variant=38;type=IES;
scaffold51_97_with_IES	MILORD	internal_eliminated_sequence	96894	96941	.	.	.	ID=MILORD.97.96894.96941;Name=MILORD.97.96894.96941;bounded_by_ta=TRUE;common_boundary=Both;end=96941;ies_id=IESPGM.PTET51.1.97.92238;ies_left_dist=0;ies_min_dist=0;ies_right_dist=0;junction_seq=ttggagaagagaaggTAcaaattatattatat;read_names=J00121:27:H3GGKBBXX:5:1115:28798:11513,J00121:27:H3GGKBBXX:5:1225:4452:41563,J00121:27:H3GGKBBXX:5:1115:21359:44904,J00121:27:H3GGKBBXX:5:1121:14326:11266,J00121:27:H3GGKBBXX:5:2217:6441:30345,J00121:27:H3GGKBBXX:5:1202:16853:29747,J00121:27:H3GGKBBXX:5:1224:3397:14660,J00121:27:H3GGKBBXX:5:1111:12662:32894,J00121:27:H3GGKBBXX:5:2111:11546:38943,J00121:27:H3GGKBBXX:5:1210:12134:30609,J00121:27:H3GGKBBXX:5:1101:5233:41651,J00121:27:H3GGKBBXX:5:1114:20983:33281,J00121:27:H3GGKBBXX:5:1126:6776:34371,J00121:27:H3GGKBBXX:5:2222:11373:31927,J00121:27:H3GGKBBXX:5:1125:23246:42091,J00121:27:H3GGKBBXX:5:2117:31812:26723,J00121:27:H3GGKBBXX:5:2122:19004:1437,J00121:27:H3GGKBBXX:5:2218:12053:28006,J00121:27:H3GGKBBXX:5:1103:28392:3213,J00121:27:H3GGKBBXX:5:1214:29173:38890,J00121:27:H3GGKBBXX:5:2120:27072:30187,J00121:27:H3GGKBBXX:5:1105:23652:15891,J00121:27:H3GGKBBXX:5:1210:28087:43726,J00121:27:H3GGKBBXX:5:1226:23734:12656,J00121:27:H3GGKBBXX:5:2224:13788:7486,J00121:27:H3GGKBBXX:5:2212:8532:25421,J00121:27:H3GGKBBXX:5:1207:30025:5798,J00121:27:H3GGKBBXX:5:1208:8227:40684,J00121:27:H3GGKBBXX:5:2126:25347:1490,J00121:27:H3GGKBBXX:5:2119:5457:20129,J00121:27:H3GGKBBXX:5:1210:5822:38627,J00121:27:H3GGKBBXX:5:2201:31152:47102,J00121:27:H3GGKBBXX:5:1105:7233:40543,J00121:27:H3GGKBBXX:5:2217:25449:3248,J00121:27:H3GGKBBXX:5:1101:11028:32033,J00121:27:H3GGKBBXX:5:1108:23500:24982,J00121:27:H3GGKBBXX:5:2224:24089:34196,J00121:27:H3GGKBBXX:5:2206:16295:37572,J00121:27:H3GGKBBXX:5:2221:13798:27197,J00121:27:H3GGKBBXX:5:1223:20638:11653,J00121:27:H3GGKBBXX:5:1122:9891:36991;sequence=TATTATTAGATTAAAATATAAATATAAATATTATCATTAATTCAATAA;start=96894;subtype=IES;support_ref=2;support_variant=41;type=IES;
scaffold51_97_with_IES	MILORD	internal_eliminated_sequence	98012	98042	.	.	.	ID=MILORD.97.98012.98042;Name=MILORD.97.98012.98042;bounded_by_ta=TRUE;common_boundary=Both;end=98042;ies_id=IESPGM.PTET51.1.97.93308;ies_left_dist=0;ies_min_dist=0;ies_right_dist=0;junction_seq=aggttttctttgaagTAactactttcaaattg;read_names=J00121:27:H3GGKBBXX:5:1223:18802:47225,J00121:27:H3GGKBBXX:5:1203:10125:39225,J00121:27:H3GGKBBXX:5:1207:23500:35145,J00121:27:H3GGKBBXX:5:2209:19563:18722,J00121:27:H3GGKBBXX:5:1218:21765:5587,J00121:27:H3GGKBBXX:5:2219:10896:42073,J00121:27:H3GGKBBXX:5:1215:22232:28516,J00121:27:H3GGKBBXX:5:1105:29325:40596,J00121:27:H3GGKBBXX:5:2118:11282:25263,J00121:27:H3GGKBBXX:5:1124:11231:30907,J00121:27:H3GGKBBXX:5:2201:30634:13218,J00121:27:H3GGKBBXX:5:1119:11150:13359,J00121:27:H3GGKBBXX:5:2123:24688:25562,J00121:27:H3GGKBBXX:5:1207:16640:37888,J00121:27:H3GGKBBXX:5:1102:27225:42618,J00121:27:H3GGKBBXX:5:1228:25317:9420,J00121:27:H3GGKBBXX:5:2216:13677:10000,J00121:27:H3GGKBBXX:5:1227:15676:14941,J00121:27:H3GGKBBXX:5:2102:29883:3407,J00121:27:H3GGKBBXX:5:2110:19207:47225,J00121:27:H3GGKBBXX:5:1210:9130:37537,J00121:27:H3GGKBBXX:5:2217:21704:33826,J00121:27:H3GGKBBXX:5:1121:23064:33088,J00121:27:H3GGKBBXX:5:1112:18203:43691,J00121:27:H3GGKBBXX:5:1107:10389:33598,J00121:27:H3GGKBBXX:5:1205:16518:23645,J00121:27:H3GGKBBXX:5:2210:11444:46891,J00121:27:H3GGKBBXX:5:1213:30533:37906,J00121:27:H3GGKBBXX:5:2106:29102:40561,J00121:27:H3GGKBBXX:5:1212:18365:48579,J00121:27:H3GGKBBXX:5:1213:26200:2756,J00121:27:H3GGKBBXX:5:1211:4046:33123,J00121:27:H3GGKBBXX:5:1118:11749:14572,J00121:27:H3GGKBBXX:5:2227:14001:22696,J00121:27:H3GGKBBXX:5:2102:7730:20164;sequence=TATAATAAACTTACCCTATTCTCATTTACTA;start=98012;subtype=IES;support_ref=0;support_variant=35;type=IES;
scaffold51_97_with_IES	MILORD	internal_eliminated_sequence	102140	102339	.	.	.	ID=MILORD.97.102140.102339;Name=MILORD.97.102140.102339;bounded_by_ta=TRUE;common_boundary=Both;end=102339;ies_id=IESPGM.PTET51.1.97.97405;ies_left_dist=0;ies_min_dist=0;ies_right_dist=0;junction_seq=cattcgagcgctatcTActctatgttcgagat;read_names=J00121:27:H3GGKBBXX:5:1123:19268:26687,J00121:27:H3GGKBBXX:5:1118:19461:1173,J00121:27:H3GGKBBXX:5:1121:3254:15715,J00121:27:H3GGKBBXX:5:1217:19278:29026,J00121:27:H3GGKBBXX:5:2112:22435:40754,J00121:27:H3GGKBBXX:5:2215:12347:44412,J00121:27:H3GGKBBXX:5:1222:11677:43744,J00121:27:H3GGKBBXX:5:1213:20608:29817,J00121:27:H3GGKBBXX:5:2117:8968:2826,J00121:27:H3GGKBBXX:5:2225:16133:29659,J00121:27:H3GGKBBXX:5:1226:29548:10176,J00121:27:H3GGKBBXX:5:2126:30178:44851,J00121:27:H3GGKBBXX:5:1125:26890:34758,J00121:27:H3GGKBBXX:5:2221:4645:5956,J00121:27:H3GGKBBXX:5:2108:7496:38855,J00121:27:H3GGKBBXX:5:1204:27143:2492,J00121:27:H3GGKBBXX:5:2224:11170:45607,J00121:27:H3GGKBBXX:5:2109:19999:29290,J00121:27:H3GGKBBXX:5:2111:28889:22045,J00121:27:H3GGKBBXX:5:1215:11515:18247,J00121:27:H3GGKBBXX:5:1220:17574:28006,J00121:27:H3GGKBBXX:5:1215:3265:36446,J00121:27:H3GGKBBXX:5:2120:31609:27953,J00121:27:H3GGKBBXX:5:2219:1783:24806,J00121:27:H3GGKBBXX:5:2208:5446:45010,J00121:27:H3GGKBBXX:5:1121:25773:37959,J00121:27:H3GGKBBXX:5:1128:24008:30995,J00121:27:H3GGKBBXX:5:2218:7364:34864,J00121:27:H3GGKBBXX:5:2104:14661:14730,J00121:27:H3GGKBBXX:5:2223:6492:35391,J00121:27:H3GGKBBXX:5:1124:13920:9825,J00121:27:H3GGKBBXX:5:2207:27296:47735,J00121:27:H3GGKBBXX:5:1226:10774:15627,J00121:27:H3GGKBBXX:5:1125:24698:40737,J00121:27:H3GGKBBXX:5:1101:30776:23557,J00121:27:H3GGKBBXX:5:2216:17371:15346,J00121:27:H3GGKBBXX:5:2225:6888:11143,J00121:27:H3GGKBBXX:5:2110:24830:31646,J00121:27:H3GGKBBXX:5:1227:22597:28657;sequence=TATAGATTTTACATAATAAATATTACTAGAAGGAATTTATGAAATTTAAAATCTGTGAAATAATTTCATTATTAAATAAAGATAATATGATGAAACAATTTTTAATGAAAAATAAAGTGTCTAATATTCGATCAAATTTTGTTAAACAATACAAATAATGTAATTAGATCTTCTGCTAAAATTATGAATTGCAAGAACCA;start=102140;subtype=IES;support_ref=56;support_variant=39;type=IES;
scaffold51_97_with_IES	MILORD	internal_eliminated_sequence	104787	104835	.	.	.	ID=MILORD.97.104787.104835;Name=MILORD.97.104787.104835;bounded_by_ta=TRUE;common_boundary=Both;end=104835;ies_id=IESPGM.PTET51.1.97.99852;ies_left_dist=0;ies_min_dist=0;ies_right_dist=0;junction_seq=tgttccagggccaggTAgttacgatgcagaag;read_names=J00121:27:H3GGKBBXX:5:1211:13179:21694,J00121:27:H3GGKBBXX:5:1117:24799:5077,J00121:27:H3GGKBBXX:5:2228:19136:24349,J00121:27:H3GGKBBXX:5:2217:19106:11354,J00121:27:H3GGKBBXX:5:2120:19887:28991,J00121:27:H3GGKBBXX:5:2104:17797:48474,J00121:27:H3GGKBBXX:5:1115:21176:39031,J00121:27:H3GGKBBXX:5:1115:16823:15029,J00121:27:H3GGKBBXX:5:1106:8258:31347,J00121:27:H3GGKBBXX:5:1115:20780:35356,J00121:27:H3GGKBBXX:5:2122:12256:43269;sequence=TACAATCGATATAAAGTAATTTTCTATTAATTTAATAGAATATTGATTG;start=104787;subtype=IES;support_ref=10;support_variant=11;type=IES;
scaffold51_97_with_IES	MILORD	internal_eliminated_sequence	107149	107237	.	.	.	ID=MILORD.97.107149.107237;Name=MILORD.97.107149.107237;bounded_by_ta=TRUE;common_boundary=Both;end=107237;ies_id=IESPGM.PTET51.1.97.102165;ies_left_dist=0;ies_min_dist=0;ies_right_dist=0;junction_seq=aatccccttttatgaTAataaatttgataaag;read_names=J00121:27:H3GGKBBXX:5:1103:24089:46434,J00121:27:H3GGKBBXX:5:2226:23003:35128,J00121:27:H3GGKBBXX:5:1202:24819:18019,J00121:27:H3GGKBBXX:5:1112:17086:16084,J00121:27:H3GGKBBXX:5:2212:3051:44341,J00121:27:H3GGKBBXX:5:2224:11403:15487,J00121:27:H3GGKBBXX:5:1207:23886:43093,J00121:27:H3GGKBBXX:5:1126:11414:5481,J00121:27:H3GGKBBXX:5:1202:25581:21869,J00121:27:H3GGKBBXX:5:1108:25114:4778,J00121:27:H3GGKBBXX:5:1125:11647:38170,J00121:27:H3GGKBBXX:5:2113:16072:5429,J00121:27:H3GGKBBXX:5:1104:7852:36306,J00121:27:H3GGKBBXX:5:2217:4858:36077,J00121:27:H3GGKBBXX:5:2113:20821:4549,J00121:27:H3GGKBBXX:5:2120:7233:14625,J00121:27:H3GGKBBXX:5:1115:3346:38521,J00121:27:H3GGKBBXX:5:2209:24708:35339,J00121:27:H3GGKBBXX:5:2210:13626:32736,J00121:27:H3GGKBBXX:5:1216:13464:31822,J00121:27:H3GGKBBXX:5:1223:18659:3864,J00121:27:H3GGKBBXX:5:1207:20324:28375,J00121:27:H3GGKBBXX:5:1122:8105:12515,J00121:27:H3GGKBBXX:5:2226:21897:27303,J00121:27:H3GGKBBXX:5:2121:14702:43638,J00121:27:H3GGKBBXX:5:2225:13656:23048,J00121:27:H3GGKBBXX:5:2216:27894:25210,J00121:27:H3GGKBBXX:5:1204:13656:40631,J00121:27:H3GGKBBXX:5:2111:21044:39400,J00121:27:H3GGKBBXX:5:1222:18578:9033,J00121:27:H3GGKBBXX:5:2114:24769:11741,J00121:27:H3GGKBBXX:5:2204:10531:8453,J00121:27:H3GGKBBXX:5:2103:9232:22415,J00121:27:H3GGKBBXX:5:2206:19867:17069,J00121:27:H3GGKBBXX:5:2102:24880:35180,J00121:27:H3GGKBBXX:5:2215:25550:8348,J00121:27:H3GGKBBXX:5:2227:15676:1648,J00121:27:H3GGKBBXX:5:2110:10084:45484,J00121:27:H3GGKBBXX:5:1214:25570:35637,J00121:27:H3GGKBBXX:5:2120:19329:3266,J00121:27:H3GGKBBXX:5:1108:27458:29518,J00121:27:H3GGKBBXX:5:1207:24322:26195,J00121:27:H3GGKBBXX:5:2202:22414:35268,J00121:27:H3GGKBBXX:5:1125:5416:19882,J00121:27:H3GGKBBXX:5:2205:17086:40561,J00121:27:H3GGKBBXX:5:1221:27762:17034,J00121:27:H3GGKBBXX:5:2226:26819:17474,J00121:27:H3GGKBBXX:5:1112:30898:42056;sequence=TACAGTCATTCTATAATACTTTGAGAATTTAATAATTGTTTATCATTCCAATCTGAATTGAAATATTAATAACTAACTAATATTGACTG;start=107149;subtype=IES;support_ref=40;support_variant=48;type=IES;
scaffold51_97_with_IES	MILORD	internal_eliminated_sequence	108177	108206	.	.	.	ID=MILORD.97.108177.108206;Name=MILORD.97.108177.108206;bounded_by_ta=TRUE;common_boundary=Both;end=108206;ies_id=IESPGM.PTET51.1.97.103104;ies_left_dist=0;ies_min_dist=0;ies_right_dist=0;junction_seq=tcaagagtcgtaatgTActttaaacctgataa;read_names=J00121:27:H3GGKBBXX:5:2115:24606:21588,J00121:27:H3GGKBBXX:5:2226:19451:36851,J00121:27:H3GGKBBXX:5:1108:29011:23487,J00121:27:H3GGKBBXX:5:1113:21917:12251,J00121:27:H3GGKBBXX:5:1203:8146:15856,J00121:27:H3GGKBBXX:5:1119:25276:25879,J00121:27:H3GGKBBXX:5:1201:31558:29729,J00121:27:H3GGKBBXX:5:1114:14844:30028,J00121:27:H3GGKBBXX:5:2228:16386:46698,J00121:27:H3GGKBBXX:5:1108:18964:22819,J00121:27:H3GGKBBXX:5:2207:18264:33246,J00121:27:H3GGKBBXX:5:1104:24150:38205,J00121:27:H3GGKBBXX:5:2214:1813:38820,J00121:27:H3GGKBBXX:5:2119:16062:20322,J00121:27:H3GGKBBXX:5:1123:27722:4303,J00121:27:H3GGKBBXX:5:2215:11048:8154,J00121:27:H3GGKBBXX:5:1107:19644:17034,J00121:27:H3GGKBBXX:5:1121:12692:14308,J00121:27:H3GGKBBXX:5:2211:22313:25105,J00121:27:H3GGKBBXX:5:2201:19106:16665,J00121:27:H3GGKBBXX:5:2104:21328:10528,J00121:27:H3GGKBBXX:5:1116:18436:39383,J00121:27:H3GGKBBXX:5:1212:24566:31857,J00121:27:H3GGKBBXX:5:1112:7009:40578,J00121:27:H3GGKBBXX:5:1213:12388:6079,J00121:27:H3GGKBBXX:5:1220:8217:24595,J00121:27:H3GGKBBXX:5:1119:30431:28657,J00121:27:H3GGKBBXX:5:1209:12469:29219,J00121:27:H3GGKBBXX:5:2222:24586:2246,J00121:27:H3GGKBBXX:5:1206:21724:9737,J00121:27:H3GGKBBXX:5:2219:13108:14643,J00121:27:H3GGKBBXX:5:1102:19563:40033,J00121:27:H3GGKBBXX:5:1107:5507:43638,J00121:27:H3GGKBBXX:5:1211:14478:3758,J00121:27:H3GGKBBXX:5:2128:24079:47049,J00121:27:H3GGKBBXX:5:2225:9557:31664,J00121:27:H3GGKBBXX:5:1206:7801:47471,J00121:27:H3GGKBBXX:5:1120:4148:43075,J00121:27:H3GGKBBXX:5:2110:7243:20480,J00121:27:H3GGKBBXX:5:2218:13352:20340,J00121:27:H3GGKBBXX:5:1122:22201:28780,J00121:27:H3GGKBBXX:5:2108:25002:47700,J00121:27:H3GGKBBXX:5:1128:24474:32050,J00121:27:H3GGKBBXX:5:1209:21633:39998,J00121:27:H3GGKBBXX:5:1119:15534:44306,J00121:27:H3GGKBBXX:5:1119:10784:30450,J00121:27:H3GGKBBXX:5:1118:11221:40033,J00121:27:H3GGKBBXX:5:2228:12225:42794,J00121:27:H3GGKBBXX:5:2207:3356:30063,J00121:27:H3GGKBBXX:5:2102:31243:31083;sequence=TATAGATATGTAACTAATATCAAATTATTA;start=108177;subtype=IES;support_ref=0;support_variant=50;type=IES;
scaffold51_97_with_IES	MILORD	internal_eliminated_sequence	109100	109154	.	.	.	ID=MILORD.97.109100.109154;Name=MILORD.97.109100.109154;bounded_by_ta=TRUE;common_boundary=None;end=109154;ies_id=IESPGM.PTET51.1.97.104646;ies_left_dist=649;ies_min_dist=649;ies_right_dist=898;junction_seq=tcacaatcctctcacTAaattgccaataaaat;read_names=J00121:27:H3GGKBBXX:5:2123:7923:6958;sequence=TACATTCAAATATGAATTAATTAATAGTTCTTATTATTTTATATTAAAATAATTA;start=109100;subtype=MAC;support_ref=109;support_variant=1;type=CRYPTIC;
scaffold51_97_with_IES	MILORD	internal_eliminated_sequence	109749	110052	.	.	.	ID=MILORD.97.109749.110052;Name=MILORD.97.109749.110052;bounded_by_ta=TRUE;common_boundary=Both;end=110052;ies_id=IESPGM.PTET51.1.97.104646;ies_left_dist=0;ies_min_dist=0;ies_right_dist=0;junction_seq=tatatcatatattggTAtgatgttaatattga;read_names=J00121:27:H3GGKBBXX:5:1116:23693:46276,J00121:27:H3GGKBBXX:5:1115:5964:48052,J00121:27:H3GGKBBXX:5:1102:11099:30890,J00121:27:H3GGKBBXX:5:1218:30604:31558,J00121:27:H3GGKBBXX:5:2201:23094:10809,J00121:27:H3GGKBBXX:5:2119:29863:42759,J00121:27:H3GGKBBXX:5:1226:10551:2193,J00121:27:H3GGKBBXX:5:1113:23987:25193,J00121:27:H3GGKBBXX:5:2126:7578:16700,J00121:27:H3GGKBBXX:5:2206:27123:11003,J00121:27:H3GGKBBXX:5:1114:13443:8119,J00121:27:H3GGKBBXX:5:1128:16325:12620,J00121:27:H3GGKBBXX:5:1102:11058:31031,J00121:27:H3GGKBBXX:5:2225:13098:15258,J00121:27:H3GGKBBXX:5:2212:6116:34459,J00121:27:H3GGKBBXX:5:1116:23723:28182,J00121:27:H3GGKBBXX:5:1128:6705:46276,J00121:27:H3GGKBBXX:5:1103:26484:48931,J00121:27:H3GGKBBXX:5:2218:7923:46838,J00121:27:H3GGKBBXX:5:2228:24799:24841,J00121:27:H3GGKBBXX:5:1224:20831:36921,J00121:27:H3GGKBBXX:5:1111:15889:43620,J00121:27:H3GGKBBXX:5:2109:17898:37607,J00121:27:H3GGKBBXX:5:2221:4046:41634,J00121:27:H3GGKBBXX:5:1107:24931:41317,J00121:27:H3GGKBBXX:5:1210:16356:13201,J00121:27:H3GGKBBXX:5:1126:21257:33580,J00121:27:H3GGKBBXX:5:1123:15818:15996,J00121:27:H3GGKBBXX:5:2217:24139:40754,J00121:27:H3GGKBBXX:5:1222:22648:25896,J00121:27:H3GGKBBXX:5:1206:18142:12216,J00121:27:H3GGKBBXX:5:2215:23815:28446;sequence=TATTCTCAAATAAATATTTAAAACAAGTTTCCCTTAATTTAATACTAGATTTAGATTTATTCATTTTATGATGATTAAAAAATGTTAATACATTAGGAATAAATGTAAAATTTTGAAATAATTCCCCAAACATCAAAAAATCGATTTTTATGTTTTATAAAGCAGAAGATTATTTTAAAATGATACATACAACAGATTGGTATAAAGATCTAAGAGTTCTAATAATTAGCTTTGATTTTAAGTAATATTCATTAAAAATTAAAAAATATTAACCATAATAATCAAATGTATTTTGCATAGACAA;start=109749;subtype=IES;support_ref=66;support_variant=32;type=IES;
scaffold51_97_with_IES	MILORD	internal_eliminated_sequence	109749	110026	.	.	.	ID=MILORD.97.109749.110026;Name=MILORD.97.109749.110026;bounded_by_ta=TRUE;common_boundary=LEFT;end=110026;ies_id=IESPGM.PTET51.1.97.104646;ies_left_dist=0;ies_min_dist=0;ies_right_dist=26;junction_seq=tatatcatatattggTAatcaaatgtattttg;read_names=J00121:27:H3GGKBBXX:5:1210:13961:11477;sequence=TATTCTCAAATAAATATTTAAAACAAGTTTCCCTTAATTTAATACTAGATTTAGATTTATTCATTTTATGATGATTAAAAAATGTTAATACATTAGGAATAAATGTAAAATTTTGAAATAATTCCCCAAACATCAAAAAATCGATTTTTATGTTTTATAAAGCAGAAGATTATTTTAAAATGATACATACAACAGATTGGTATAAAGATCTAAGAGTTCTAATAATTAGCTTTGATTTTAAGTAATATTCATTAAAAATTAAAAAATATTAACCATAA;start=109749;subtype=PARTIAL_INTERNAL;support_ref=33;support_variant=1;type=ALTERNATIVE;
scaffold51_97_with_IES	MILORD	internal_eliminated_sequence	110538	110605	.	.	.	ID=MILORD.97.110538.110605;Name=MILORD.97.110538.110605;bounded_by_ta=TRUE;common_boundary=LEFT;end=110605;ies_id=IESPGM.PTET51.1.97.105131;ies_left_dist=0;ies_min_dist=0;ies_right_dist=2;junction_seq=gaagtttaaactgttTAtaatgctatatatat;read_names=J00121:27:H3GGKBBXX:5:1222:5446:38961,J00121:27:H3GGKBBXX:5:1210:30086:36569;sequence=TATACTTCAACAATTTAAAATATCCATTCTTAAATAAAAATTAATTTTAAAAATCCTTTTAGGTTGTC;start=110538;subtype=PARTIAL_INTERNAL;support_ref=52;support_variant=2;type=ALTERNATIVE;
scaffold51_97_with_IES	MILORD	internal_eliminated_sequence	110538	110607	.	.	.	ID=MILORD.97.110538.110607;Name=MILORD.97.110538.110607;bounded_by_ta=TRUE;common_boundary=Both;end=110607;ies_id=IESPGM.PTET51.1.97.105131;ies_left_dist=0;ies_min_dist=0;ies_right_dist=0;junction_seq=gaagtttaaactgttTAatgctatatatattt;read_names=J00121:27:H3GGKBBXX:5:2119:10439:16067,J00121:27:H3GGKBBXX:5:2113:15899:14977,J00121:27:H3GGKBBXX:5:1110:5497:3319,J00121:27:H3GGKBBXX:5:1208:26200:33316,J00121:27:H3GGKBBXX:5:1119:17919:24384,J00121:27:H3GGKBBXX:5:1102:22039:11759,J00121:27:H3GGKBBXX:5:1221:15960:30872,J00121:27:H3GGKBBXX:5:2101:27296:35321,J00121:27:H3GGKBBXX:5:1111:17990:11425,J00121:27:H3GGKBBXX:5:1218:28929:37308,J00121:27:H3GGKBBXX:5:2212:10470:21465,J00121:27:H3GGKBBXX:5:2209:16407:28340,J00121:27:H3GGKBBXX:5:2207:8278:33352,J00121:27:H3GGKBBXX:5:1206:30858:25914,J00121:27:H3GGKBBXX:5:1207:29670:26705,J00121:27:H3GGKBBXX:5:1214:20699:6941,J00121:27:H3GGKBBXX:5:1122:6421:37413,J00121:27:H3GGKBBXX:5:1207:29660:26687,J00121:27:H3GGKBBXX:5:1105:13656:38134,J00121:27:H3GGKBBXX:5:2208:4533:6677,J00121:27:H3GGKBBXX:5:2225:30482:15698,J00121:27:H3GGKBBXX:5:1103:24941:42214,J00121:27:H3GGKBBXX:5:2213:13494:18652,J00121:27:H3GGKBBXX:5:1101:22658:32490,J00121:27:H3GGKBBXX:5:1227:26534:22924,J00121:27:H3GGKBBXX:5:2219:26271:37097,J00121:27:H3GGKBBXX:5:1207:14306:14994,J00121:27:H3GGKBBXX:5:2207:12702:9930,J00121:27:H3GGKBBXX:5:2220:14113:1156;sequence=TATACTTCAACAATTTAAAATATCCATTCTTAAATAAAAATTAATTTTAAAAATCCTTTTAGGTTGTCTA;start=110538;subtype=IES;support_ref=52;support_variant=29;type=IES;
scaffold51_97_with_IES	MILORD	internal_eliminated_sequence	110873	111477	.	.	.	ID=MILORD.97.110873.111477;Name=MILORD.97.110873.111477;bounded_by_ta=TRUE;common_boundary=None;end=111477;ies_id=IESPGM.PTET51.1.97.106107;ies_left_dist=711;ies_min_dist=181;ies_right_dist=181;junction_seq=agtggataacttaacTAttatacttattttat;read_names=J00121:27:H3GGKBBXX:5:1110:17675:4338;sequence=TATAGGACAATTAAAGACTAATATTTTTTGTTAAATCAAATTAAAAAAATTTTTTTATCTTTTAATTTATCGTGATGTCATAAGTGGCATGCTTCGGGAATTTTTTTTCCCCTATCCCTTCCCTGGGGCCTGAGGGACAGTGGAAGGAATAGAGAGAGCATGATGACATAGAGAGAATAGACGATAAAACAAGGGGAAAGAGAGTGAGATTCAAAATTGAAGGAGCCCCCCCAGACCCGGTCGAGCCTAGCTGCTCGGAGGAAGATGTTGAATTGAATTGAATCAAATTAAAACAATTCATTTATTAAAATATATACTAGGTTAATATAAGATTGAAAATAGAATTTTTATCCATCCTCAATAATTTTAATCCTCTTACATTTACTAAGAATTAGGTATTTAATAAATATATATTCTTGAATCAGTTTAATACACACAGCAACAATTTGATCCATATTTAGCCTGTATAAACTCGATTTTTTATTCTTTAAAGTAATTAAATTGTTGAAAAAAAAATATAAATATCAATCATTTGAATATCAAAATAATTCCTTATTTTATTGATAGTACTTTAAAAATTAAATTCAGAATACTTAAATTATTAT;start=110873;subtype=MAC;support_ref=93;support_variant=1;type=CRYPTIC;
scaffold51_97_with_IES	MILORD	internal_eliminated_sequence	111584	111658	.	.	.	ID=MILORD.97.111584.111658;Name=MILORD.97.111584.111658;bounded_by_ta=TRUE;common_boundary=Both;end=111658;ies_id=IESPGM.PTET51.1.97.106107;ies_left_dist=0;ies_min_dist=0;ies_right_dist=0;junction_seq=atttcatttaatatgTAtaatctcagtagttc;read_names=J00121:27:H3GGKBBXX:5:1107:25581:47120,J00121:27:H3GGKBBXX:5:1208:26382:16823,J00121:27:H3GGKBBXX:5:2203:16681:49071,J00121:27:H3GGKBBXX:5:2204:11211:31962,J00121:27:H3GGKBBXX:5:1210:4929:4233,J00121:27:H3GGKBBXX:5:1128:27032:34442,J00121:27:H3GGKBBXX:5:2119:14519:23487;sequence=TATTGAGTTTTCAAATGGAAATATTGATATTTTAAGATTACAAACAAAAATGAAATTTCGAATTGATTTCCATAA;start=111584;subtype=IES;support_ref=64;support_variant=7;type=IES;
scaffold51_97_with_IES	MILORD	internal_eliminated_sequence	111881	111925	.	.	.	ID=MILORD.97.111881.111925;Name=MILORD.97.111881.111925;bounded_by_ta=TRUE;common_boundary=Both;end=111925;ies_id=IESPGM.PTET51.1.97.106329;ies_left_dist=0;ies_min_dist=0;ies_right_dist=0;junction_seq=gaaccagagtagaggTAtcatcgaaatttaaa;read_names=J00121:27:H3GGKBBXX:5:1210:21460:2949,J00121:27:H3GGKBBXX:5:1121:29254:48315,J00121:27:H3GGKBBXX:5:1102:7801:5657,J00121:27:H3GGKBBXX:5:1219:26413:20428,J00121:27:H3GGKBBXX:5:2124:17624:20779,J00121:27:H3GGKBBXX:5:1102:20953:14766,J00121:27:H3GGKBBXX:5:1124:17249:36728,J00121:27:H3GGKBBXX:5:1218:8856:39066;sequence=TACTGTATACAAAATATTATGAGTATATCTTTCAGGTGTTGACTG;start=111881;subtype=IES;support_ref=82;support_variant=8;type=IES;
scaffold51_97_with_IES	MILORD	internal_eliminated_sequence	112274	112301	.	.	.	ID=MILORD.97.112274.112301;Name=MILORD.97.112274.112301;bounded_by_ta=TRUE;common_boundary=Both;end=112301;ies_id=IESPGM.PTET51.1.97.106677;ies_left_dist=0;ies_min_dist=0;ies_right_dist=0;junction_seq=cgtctggtatgatgtTActgtgttagactact;read_names=J00121:27:H3GGKBBXX:5:1227:25053:15152,J00121:27:H3GGKBBXX:5:2228:9425:44095,J00121:27:H3GGKBBXX:5:2126:14783:10335,J00121:27:H3GGKBBXX:5:2119:17036:16137,J00121:27:H3GGKBBXX:5:2208:12276:8559,J00121:27:H3GGKBBXX:5:1123:16467:38890,J00121:27:H3GGKBBXX:5:2217:9090:37818,J00121:27:H3GGKBBXX:5:2212:22607:48122,J00121:27:H3GGKBBXX:5:1203:9120:31998,J00121:27:H3GGKBBXX:5:2122:22303:14467,J00121:27:H3GGKBBXX:5:1110:15087:32982,J00121:27:H3GGKBBXX:5:2222:18954:47208,J00121:27:H3GGKBBXX:5:2227:16437:33070,J00121:27:H3GGKBBXX:5:2218:16752:5481,J00121:27:H3GGKBBXX:5:2102:3802:27426,J00121:27:H3GGKBBXX:5:1102:27143:23311,J00121:27:H3GGKBBXX:5:1120:29792:41757,J00121:27:H3GGKBBXX:5:1102:6563:42618,J00121:27:H3GGKBBXX:5:1221:22820:46838,J00121:27:H3GGKBBXX:5:2221:4493:40649,J00121:27:H3GGKBBXX:5:1210:6086:17315,J00121:27:H3GGKBBXX:5:1211:11535:22784,J00121:27:H3GGKBBXX:5:1228:31507:5517,J00121:27:H3GGKBBXX:5:2212:6228:36130,J00121:27:H3GGKBBXX:5:2123:22749:25369,J00121:27:H3GGKBBXX:5:1214:26595:36042,J00121:27:H3GGKBBXX:5:1104:5081:24366,J00121:27:H3GGKBBXX:5:2212:19025:37343,J00121:27:H3GGKBBXX:5:2223:26880:8998,J00121:27:H3GGKBBXX:5:2228:28402:30099,J00121:27:H3GGKBBXX:5:1211:19837:16383,J00121:27:H3GGKBBXX:5:2214:5446:33369,J00121:27:H3GGKBBXX:5:1222:4939:30239,J00121:27:H3GGKBBXX:5:2102:18193:4462,J00121:27:H3GGKBBXX:5:1206:11759:7099,J00121:27:H3GGKBBXX:5:1109:10602:9174,J00121:27:H3GGKBBXX:5:2213:12987:17632,J00121:27:H3GGKBBXX:5:1206:31121:42196,J00121:27:H3GGKBBXX:5:1101:12043:27778,J00121:27:H3GGKBBXX:5:1221:26707:25826,J00121:27:H3GGKBBXX:5:1113:20415:21254,J00121:27:H3GGKBBXX:5:1105:8430:11495,J00121:27:H3GGKBBXX:5:2212:9668:32173,J00121:27:H3GGKBBXX:5:1223:5578:21782,J00121:27:H3GGKBBXX:5:2214:22130:42618,J00121:27:H3GGKBBXX:5:1216:8704:48192,J00121:27:H3GGKBBXX:5:2208:22648:9403,J00121:27:H3GGKBBXX:5:1117:4391:11390,J00121:27:H3GGKBBXX:5:1117:29305:22731,J00121:27:H3GGKBBXX:5:2221:23378:1806,J00121:27:H3GGKBBXX:5:2205:27367:18775,J00121:27:H3GGKBBXX:5:1110:27499:22731,J00121:27:H3GGKBBXX:5:1207:2950:15258,J00121:27:H3GGKBBXX:5:1125:23186:33862,J00121:27:H3GGKBBXX:5:2215:10307:33668,J00121:27:H3GGKBBXX:5:1217:16691:21905,J00121:27:H3GGKBBXX:5:2119:8389:48315,J00121:27:H3GGKBBXX:5:2217:16538:16612,J00121:27:H3GGKBBXX:5:1224:5223:34073,J00121:27:H3GGKBBXX:5:1117:13535:43761,J00121:27:H3GGKBBXX:5:2210:17066:27443,J00121:27:H3GGKBBXX:5:1227:13535:20304,J00121:27:H3GGKBBXX:5:1103:23673:34213,J00121:27:H3GGKBBXX:5:1117:9831:19021,J00121:27:H3GGKBBXX:5:2107:25641:36288,J00121:27:H3GGKBBXX:5:2208:18649:40702;sequence=TATGGTTGGAACATAAATATATTACTTA;start=112274;subtype=IES;support_ref=3;support_variant=66;type=IES;
scaffold51_97_with_IES	MILORD	internal_eliminated_sequence	114038	115120	.	.	.	ID=MILORD.97.114038.115120;Name=MILORD.97.114038.115120;bounded_by_ta=TRUE;common_boundary=None;end=115120;ies_id=IESPGM.PTET51.1.97.108443;ies_left_dist=30;ies_min_dist=30;ies_right_dist=-995;junction_seq=aatgaagtatgtaaaTActaaaagcatagcct;read_names=J00121:27:H3GGKBBXX:5:1221:18294:25984;sequence=TATATTTGAGGAAAACTACTTTGATTTCGATACAGTGAATTTAGAAGAATATTTATTATCTCAAATAAATAGATATCAAATTTAAGTGTAACAAAATTATTGAATCATATTATCATCTCTTATATAAGCCTAAAGATATTACTCAAATCATACATAAAAACAAAGATGTCATTTTAATTAAGGAGAAAGAGTTCTTGAAGCGTTTATAGTAGGATGAGCAAGATTTCAAAGAAATTATGTACTAAATAGCAGAACTCTTTAATTAAATCAAACAATTTAATGATTATAGTTAAATTAAGACTTACCTTCCTCAAGTTAATTAATTAAATAAGTCCTTCAATTATGCCAAAGACCAAATCAGTAGTTTTAATATTCGCTAGTAAATGCTATCGATGCAATTAACTAATTAGGCTGAATTAGACAACATAATGGTGTAATTCAAACCATATGAAAAGTTGTGGACTTTAGTGGTATCATCTAAGAATTTTAAAGTAGACTATATACATCTCCAGCATATGCATTAGAGCAAATTCGAGTCCCAAAGGGAAAAGTGGATTAGTGGATCTTTCAAGTCATTGAACTATTAGGATATGATTTGGAAGTTAAATTAGTTTGCAAGTGAGATATTGATAAGTAGGATTGAAAACACTATAGGATCGATGAGTTCTAATTTCGAAGAGGAGAATGAAAACTTGAAGAGTTTATTAAAAGGGTTTAGAAAAGCGTTGGATTCTTTTAAGGATATTTTATGGGTAGTTGAGGCTTTAGCGATTGAGGCATTTACAAGAAAGCCTTAGTTTTGGAGAGAGTTGTTTAGAGAATGCAAAATAAGTAATTTCGATCCAAAAGAGGAGTTTCCATTTTTTGTTTTGCTGAACAGAGGAATTTTGAATTTTAAAGAATAAGTAATACAAATTTCAATAAGAGCTGAAAAAGGATGGAATATTGAAAAGAGATTATAAGAGATGCATGGCAAGTTGAGTTAAGTTGTATTAGAAGTAAATCCTTATAGAGAGACATTTATATTTAAAAACTTAGATGAAATATAATTAATTTTGGATGAATAATTCAGTGTATTGACAA;start=114038;subtype=EXTERNAL;support_ref=22;support_variant=1;type=ALTERNATIVE;
scaffold51_97_with_IES	MILORD	internal_eliminated_sequence	114068	114125	.	.	.	ID=MILORD.97.114068.114125;Name=MILORD.97.114068.114125;bounded_by_ta=TRUE;common_boundary=Both;end=114125;ies_id=IESPGM.PTET51.1.97.108443;ies_left_dist=0;ies_min_dist=0;ies_right_dist=0;junction_seq=ctactttgatttcgaTAacaaaattattgaat;read_names=J00121:27:H3GGKBBXX:5:2208:4472:26687,J00121:27:H3GGKBBXX:5:2128:9546:43286,J00121:27:H3GGKBBXX:5:2216:17777:4725,J00121:27:H3GGKBBXX:5:2221:15615:12058,J00121:27:H3GGKBBXX:5:1114:28199:25527,J00121:27:H3GGKBBXX:5:1201:31497:14713,J00121:27:H3GGKBBXX:5:1207:24464:41880,J00121:27:H3GGKBBXX:5:2216:27499:48474,J00121:27:H3GGKBBXX:5:1114:26910:40666,J00121:27:H3GGKBBXX:5:2220:19999:8893,J00121:27:H3GGKBBXX:5:2120:26230:31822,J00121:27:H3GGKBBXX:5:1215:24302:29641,J00121:27:H3GGKBBXX:5:1215:20638:43093,J00121:27:H3GGKBBXX:5:2219:15727:2264,J00121:27:H3GGKBBXX:5:1228:13829:10475,J00121:27:H3GGKBBXX:5:2122:19969:27690,J00121:27:H3GGKBBXX:5:2124:29670:25439,J00121:27:H3GGKBBXX:5:2111:25033:26230,J00121:27:H3GGKBBXX:5:1102:22161:48860,J00121:27:H3GGKBBXX:5:2101:17269:38240,J00121:27:H3GGKBBXX:5:1121:9688:26723,J00121:27:H3GGKBBXX:5:2114:12408:1824,J00121:27:H3GGKBBXX:5:2201:9201:29923;sequence=TACAGTGAATTTAGAAGAATATTTATTATCTCAAATAAATAGATATCAAATTTAAGTG;start=114068;subtype=IES;support_ref=2;support_variant=23;type=IES;
scaffold51_97_with_IES	MILORD	internal_eliminated_sequence	114509	114536	.	.	.	ID=MILORD.97.114509.114536;Name=MILORD.97.114509.114536;bounded_by_ta=TRUE;common_boundary=Both;end=114536;ies_id=IESPGM.PTET51.1.97.108826;ies_left_dist=0;ies_min_dist=0;ies_right_dist=0;junction_seq=tgtggactttagtggTAtacatctccagcata;read_names=J00121:27:H3GGKBBXX:5:1110:9932:12198,J00121:27:H3GGKBBXX:5:2226:19898:6079,J00121:27:H3GGKBBXX:5:1128:20303:41247,J00121:27:H3GGKBBXX:5:2205:16579:38627,J00121:27:H3GGKBBXX:5:1213:25814:33809,J00121:27:H3GGKBBXX:5:2110:23652:21869,J00121:27:H3GGKBBXX:5:1116:3386:31664,J00121:27:H3GGKBBXX:5:1122:12459:27443,J00121:27:H3GGKBBXX:5:1115:2909:45713,J00121:27:H3GGKBBXX:5:1117:6837:10704,J00121:27:H3GGKBBXX:5:2222:10460:27989,J00121:27:H3GGKBBXX:5:2118:8065:19970,J00121:27:H3GGKBBXX:5:1101:4584:47665,J00121:27:H3GGKBBXX:5:2227:10612:25369,J00121:27:H3GGKBBXX:5:1222:4767:47630;sequence=TATCATCTAAGAATTTTAAAGTAGACTA;start=114509;subtype=IES;support_ref=82;support_variant=15;type=IES;
scaffold51_97_with_IES	MILORD	internal_eliminated_sequence	114662	114688	.	.	.	ID=MILORD.97.114662.114688;Name=MILORD.97.114662.114688;bounded_by_ta=TRUE;common_boundary=Both;end=114688;ies_id=IESPGM.PTET51.1.97.108951;ies_left_dist=0;ies_min_dist=0;ies_right_dist=0;junction_seq=agtttgcaagtgagaTAggatcgatgagttct;read_names=J00121:27:H3GGKBBXX:5:2215:15514:25914,J00121:27:H3GGKBBXX:5:2113:28798:4303,J00121:27:H3GGKBBXX:5:2210:8095:8629,J00121:27:H3GGKBBXX:5:1108:27174:20234,J00121:27:H3GGKBBXX:5:2121:30827:1560,J00121:27:H3GGKBBXX:5:1119:27996:40367,J00121:27:H3GGKBBXX:5:1226:28260:18951,J00121:27:H3GGKBBXX:5:1217:8633:36007,J00121:27:H3GGKBBXX:5:1206:16193:25720,J00121:27:H3GGKBBXX:5:1119:5010:21113,J00121:27:H3GGKBBXX:5:1106:27630:48350,J00121:27:H3GGKBBXX:5:1116:4746:26353,J00121:27:H3GGKBBXX:5:2220:11018:32332,J00121:27:H3GGKBBXX:5:1224:19319:29167,J00121:27:H3GGKBBXX:5:1223:11251:18142,J00121:27:H3GGKBBXX:5:1225:15798:22502,J00121:27:H3GGKBBXX:5:1108:22546:38662,J00121:27:H3GGKBBXX:5:1204:19045:9350,J00121:27:H3GGKBBXX:5:1121:25885:48491,J00121:27:H3GGKBBXX:5:1109:24718:12884,J00121:27:H3GGKBBXX:5:1210:27245:12972,J00121:27:H3GGKBBXX:5:1101:19481:15451,J00121:27:H3GGKBBXX:5:1123:22130:39734,J00121:27:H3GGKBBXX:5:1224:17898:12392,J00121:27:H3GGKBBXX:5:1225:26271:8611,J00121:27:H3GGKBBXX:5:1120:20375:30749,J00121:27:H3GGKBBXX:5:1123:3021:37607,J00121:27:H3GGKBBXX:5:2102:16762:12251,J00121:27:H3GGKBBXX:5:1223:25398:43955;sequence=TATTGATAAGTAGGATTGAAAACACTA;start=114662;subtype=IES;support_ref=126;support_variant=29;type=IES;
scaffold51_97_with_IES	MILORD	internal_eliminated_sequence	116041	116118	.	.	.	ID=MILORD.97.116041.116118;Name=MILORD.97.116041.116118;bounded_by_ta=TRUE;common_boundary=Both;end=116118;ies_id=IESPGM.PTET51.1.97.110303;ies_left_dist=0;ies_min_dist=0;ies_right_dist=0;junction_seq=atagtttaatctttgTAtaaacacaatgtata;read_names=J00121:27:H3GGKBBXX:5:2112:31619:45906,J00121:27:H3GGKBBXX:5:2204:28879:9262,J00121:27:H3GGKBBXX:5:1220:9557:17526,J00121:27:H3GGKBBXX:5:1221:10998:48403,J00121:27:H3GGKBBXX:5:1211:6360:17931,J00121:27:H3GGKBBXX:5:2102:13991:10299,J00121:27:H3GGKBBXX:5:1118:1367:11108,J00121:27:H3GGKBBXX:5:2127:7476:44974,J00121:27:H3GGKBBXX:5:1220:30299:28991,J00121:27:H3GGKBBXX:5:1220:17421:38187,J00121:27:H3GGKBBXX:5:1222:4787:20093,J00121:27:H3GGKBBXX:5:1128:25073:16383,J00121:27:H3GGKBBXX:5:2216:25530:48579,J00121:27:H3GGKBBXX:5:1205:9364:12656,J00121:27:H3GGKBBXX:5:2103:20588:5165,J00121:27:H3GGKBBXX:5:1207:4696:26934,J00121:27:H3GGKBBXX:5:1209:20415:48016,J00121:27:H3GGKBBXX:5:1223:28148:45555,J00121:27:H3GGKBBXX:5:1107:10196:29466,J00121:27:H3GGKBBXX:5:1228:31345:7732,J00121:27:H3GGKBBXX:5:1121:4543:37466,J00121:27:H3GGKBBXX:5:1121:13129:39014,J00121:27:H3GGKBBXX:5:1120:20882:28991,J00121:27:H3GGKBBXX:5:2109:26037:26213,J00121:27:H3GGKBBXX:5:2106:15493:8049,J00121:27:H3GGKBBXX:5:2114:18355:5868;sequence=TACAGTAATATCTAATATATTTAATATTTCTATATATTAAATATTTTGGAATTCAAAAAAAAGATGTTTTACCACCTT;start=116041;subtype=IES;support_ref=60;support_variant=26;type=IES;
scaffold51_97_with_IES	MILORD	internal_eliminated_sequence	116442	116479	.	.	.	ID=MILORD.97.116442.116479;Name=MILORD.97.116442.116479;bounded_by_ta=TRUE;common_boundary=Both;end=116479;ies_id=IESPGM.PTET51.1.97.110626;ies_left_dist=0;ies_min_dist=0;ies_right_dist=0;junction_seq=cgatggtctgaattaTAttgccatgggtaaat;read_names=J00121:27:H3GGKBBXX:5:1118:7212:35092,J00121:27:H3GGKBBXX:5:2226:11444:9367,J00121:27:H3GGKBBXX:5:1224:24038:9455,J00121:27:H3GGKBBXX:5:2228:26098:3635,J00121:27:H3GGKBBXX:5:2214:30746:13377,J00121:27:H3GGKBBXX:5:2110:22333:15610,J00121:27:H3GGKBBXX:5:2201:10855:23012,J00121:27:H3GGKBBXX:5:2103:4888:47208,J00121:27:H3GGKBBXX:5:1217:7446:45238,J00121:27:H3GGKBBXX:5:2208:28158:36183,J00121:27:H3GGKBBXX:5:1205:19015:40315,J00121:27:H3GGKBBXX:5:2128:29122:39154,J00121:27:H3GGKBBXX:5:2104:29650:22168,J00121:27:H3GGKBBXX:5:2217:18730:45484,J00121:27:H3GGKBBXX:5:2117:28381:28024,J00121:27:H3GGKBBXX:5:2113:14174:45994,J00121:27:H3GGKBBXX:5:2113:14326:45906,J00121:27:H3GGKBBXX:5:1219:21947:6923,J00121:27:H3GGKBBXX:5:1211:4990:43058,J00121:27:H3GGKBBXX:5:1219:9709:22678,J00121:27:H3GGKBBXX:5:2225:11586:31523,J00121:27:H3GGKBBXX:5:1212:21389:10563,J00121:27:H3GGKBBXX:5:2208:8663:19918,J00121:27:H3GGKBBXX:5:2205:23520:9121,J00121:27:H3GGKBBXX:5:1125:15077:38908,J00121:27:H3GGKBBXX:5:2118:17685:31892,J00121:27:H3GGKBBXX:5:2122:1966:30960,J00121:27:H3GGKBBXX:5:2221:23389:22608,J00121:27:H3GGKBBXX:5:1113:6360:8330,J00121:27:H3GGKBBXX:5:2209:12581:5147,J00121:27:H3GGKBBXX:5:1221:29914:42284,J00121:27:H3GGKBBXX:5:1117:31395:22133,J00121:27:H3GGKBBXX:5:2113:13098:21131,J00121:27:H3GGKBBXX:5:2208:25875:30855;sequence=TATAGTAGATATCTAGTAACTGAATAAATGATTTACTA;start=116442;subtype=IES;support_ref=99;support_variant=34;type=IES;
scaffold51_97_with_IES	MILORD	internal_eliminated_sequence	116764	116818	.	.	.	ID=MILORD.97.116764.116818;Name=MILORD.97.116764.116818;bounded_by_ta=TRUE;common_boundary=Both;end=116818;ies_id=IESPGM.PTET51.1.97.110910;ies_left_dist=0;ies_min_dist=0;ies_right_dist=0;junction_seq=cttgtgcaatgatggTAcctgattatgcaatg;read_names=J00121:27:H3GGKBBXX:5:1117:18862:45818,J00121:27:H3GGKBBXX:5:1121:22191:47225,J00121:27:H3GGKBBXX:5:1127:13484:4462,J00121:27:H3GGKBBXX:5:1211:21491:3846,J00121:27:H3GGKBBXX:5:2224:18284:17350,J00121:27:H3GGKBBXX:5:1123:22841:34670,J00121:27:H3GGKBBXX:5:2227:15828:15838,J00121:27:H3GGKBBXX:5:1110:15767:34407,J00121:27:H3GGKBBXX:5:1227:4980:13922,J00121:27:H3GGKBBXX:5:1103:28655:8312,J00121:27:H3GGKBBXX:5:2219:10653:17667,J00121:27:H3GGKBBXX:5:2113:29406:39752,J00121:27:H3GGKBBXX:5:1117:17097:27813,J00121:27:H3GGKBBXX:5:1122:17634:5675,J00121:27:H3GGKBBXX:5:2211:6258:39699,J00121:27:H3GGKBBXX:5:1117:27549:27109,J00121:27:H3GGKBBXX:5:2109:28980:11302,J00121:27:H3GGKBBXX:5:2212:27275:12321,J00121:27:H3GGKBBXX:5:1219:27691:47190,J00121:27:H3GGKBBXX:5:2223:11058:42179,J00121:27:H3GGKBBXX:5:1105:11414:15504,J00121:27:H3GGKBBXX:5:1102:11931:12005,J00121:27:H3GGKBBXX:5:1111:10957:14607,J00121:27:H3GGKBBXX:5:1110:7314:36886,J00121:27:H3GGKBBXX:5:2119:9881:38205,J00121:27:H3GGKBBXX:5:1106:20050:13271,J00121:27:H3GGKBBXX:5:2206:16325:5341,J00121:27:H3GGKBBXX:5:1224:14986:25140,J00121:27:H3GGKBBXX:5:1206:13961:5429,J00121:27:H3GGKBBXX:5:2108:22912:29518,J00121:27:H3GGKBBXX:5:1203:10683:21694,J00121:27:H3GGKBBXX:5:1219:9780:48790;sequence=TATTGAGATATTTTGTAATCAAATTCTATTTTAGTACTCAAAATTAATTTAAGAA;start=116764;subtype=IES;support_ref=74;support_variant=32;type=IES;
scaffold51_97_with_IES	MILORD	internal_eliminated_sequence	117720	117774	.	.	.	ID=MILORD.97.117720.117774;Name=MILORD.97.117720.117774;bounded_by_ta=TRUE;common_boundary=Both;end=117774;ies_id=IESPGM.PTET51.1.97.111811;ies_left_dist=0;ies_min_dist=0;ies_right_dist=0;junction_seq=taaggattatacaatTAgaagaataagattgt;read_names=J00121:27:H3GGKBBXX:5:2228:12946:35989,J00121:27:H3GGKBBXX:5:1123:4330:3160,J00121:27:H3GGKBBXX:5:1213:25195:30310,J00121:27:H3GGKBBXX:5:1110:26260:11548,J00121:27:H3GGKBBXX:5:2209:27773:4919,J00121:27:H3GGKBBXX:5:2115:21816:21782,J00121:27:H3GGKBBXX:5:2214:3650:46434,J00121:27:H3GGKBBXX:5:2223:28595:35778,J00121:27:H3GGKBBXX:5:2111:2301:37062,J00121:27:H3GGKBBXX:5:2222:20446:11108,J00121:27:H3GGKBBXX:5:2215:9211:26318,J00121:27:H3GGKBBXX:5:1104:18456:43955,J00121:27:H3GGKBBXX:5:1126:23561:44816,J00121:27:H3GGKBBXX:5:1111:21146:30609,J00121:27:H3GGKBBXX:5:2205:2098:24472,J00121:27:H3GGKBBXX:5:1103:24840:33492,J00121:27:H3GGKBBXX:5:1214:3792:22942,J00121:27:H3GGKBBXX:5:2124:2331:26002,J00121:27:H3GGKBBXX:5:1223:14012:27672,J00121:27:H3GGKBBXX:5:2202:31497:36587,J00121:27:H3GGKBBXX:5:2219:25195:27672,J00121:27:H3GGKBBXX:5:2209:3031:19126,J00121:27:H3GGKBBXX:5:2101:18578:1789,J00121:27:H3GGKBBXX:5:1102:13575:14361,J00121:27:H3GGKBBXX:5:1223:13656:23610,J00121:27:H3GGKBBXX:5:2120:22140:30011,J00121:27:H3GGKBBXX:5:2208:6847:33440;sequence=TATTATCGAATTTTTTTCGATTAAACAAAAATAATTAATTTTGCATAATTTATAA;start=117720;subtype=IES;support_ref=76;support_variant=27;type=IES;
scaffold51_97_with_IES	MILORD	internal_eliminated_sequence	117923	117950	.	.	.	ID=MILORD.97.117923.117950;Name=MILORD.97.117923.117950;bounded_by_ta=TRUE;common_boundary=Both;end=117950;ies_id=IESPGM.PTET51.1.97.111959;ies_left_dist=0;ies_min_dist=0;ies_right_dist=0;junction_seq=aagttgctatcaaagTActtaactgaggatct;read_names=J00121:27:H3GGKBBXX:5:1201:14570:21113,J00121:27:H3GGKBBXX:5:2210:10784:3582,J00121:27:H3GGKBBXX:5:1226:6340:5868,J00121:27:H3GGKBBXX:5:1124:24079:29571,J00121:27:H3GGKBBXX:5:2219:5345:31329,J00121:27:H3GGKBBXX:5:1102:20973:29044,J00121:27:H3GGKBBXX:5:2220:21349:32508,J00121:27:H3GGKBBXX:5:1114:25043:29905,J00121:27:H3GGKBBXX:5:1117:15270:12198,J00121:27:H3GGKBBXX:5:2225:29934:40420,J00121:27:H3GGKBBXX:5:2215:7730:48614,J00121:27:H3GGKBBXX:5:2102:20689:31118,J00121:27:H3GGKBBXX:5:1215:4675:38644,J00121:27:H3GGKBBXX:5:1207:18111:41423,J00121:27:H3GGKBBXX:5:1105:14062:39049,J00121:27:H3GGKBBXX:5:2220:21359:32666,J00121:27:H3GGKBBXX:5:1115:24434:4303,J00121:27:H3GGKBBXX:5:1223:4523:9086,J00121:27:H3GGKBBXX:5:1210:26017:11724,J00121:27:H3GGKBBXX:5:1119:19745:16647,J00121:27:H3GGKBBXX:5:2109:25438:48034,J00121:27:H3GGKBBXX:5:2110:9120:19478,J00121:27:H3GGKBBXX:5:1226:16133:13939,J00121:27:H3GGKBBXX:5:2104:16934:46381,J00121:27:H3GGKBBXX:5:2209:5487:37343,J00121:27:H3GGKBBXX:5:2115:7385:37185,J00121:27:H3GGKBBXX:5:2227:23937:29923,J00121:27:H3GGKBBXX:5:2108:29183:26318,J00121:27:H3GGKBBXX:5:1108:29711:36446,J00121:27:H3GGKBBXX:5:2223:7507:17597,J00121:27:H3GGKBBXX:5:1226:6380:41845,J00121:27:H3GGKBBXX:5:1214:28980:48438,J00121:27:H3GGKBBXX:5:1101:14184:2897,J00121:27:H3GGKBBXX:5:1211:21044:23786,J00121:27:H3GGKBBXX:5:2220:9942:14783,J00121:27:H3GGKBBXX:5:2120:15635:3618;sequence=TATATTAAAGATTTATAATATTTCATAA;start=117923;subtype=IES;support_ref=90;support_variant=36;type=IES;
scaffold51_97_with_IES	MILORD	internal_eliminated_sequence	118388	118415	.	.	.	ID=MILORD.97.118388.118415;Name=MILORD.97.118388.118415;bounded_by_ta=TRUE;common_boundary=Both;end=118415;ies_id=IESPGM.PTET51.1.97.112396;ies_left_dist=0;ies_min_dist=0;ies_right_dist=0;junction_seq=ttatctatgaacaaaTAtcagtagtttttaat;read_names=J00121:27:H3GGKBBXX:5:1223:23815:2949,J00121:27:H3GGKBBXX:5:2224:29335:15926,J00121:27:H3GGKBBXX:5:2121:4726:44148,J00121:27:H3GGKBBXX:5:2220:25814:12779,J00121:27:H3GGKBBXX:5:2120:7486:17210,J00121:27:H3GGKBBXX:5:1204:16660:16049,J00121:27:H3GGKBBXX:5:2228:31781:44886,J00121:27:H3GGKBBXX:5:2208:11332:22854,J00121:27:H3GGKBBXX:5:2106:26250:20990,J00121:27:H3GGKBBXX:5:2213:23003:11073,J00121:27:H3GGKBBXX:5:2207:17837:31312,J00121:27:H3GGKBBXX:5:2220:25824:12796,J00121:27:H3GGKBBXX:5:1108:11941:10651;sequence=TATAGTAGATATCAATTGAATTCAAATA;start=118388;subtype=IES;support_ref=72;support_variant=13;type=IES;
scaffold51_97_with_IES	MILORD	internal_eliminated_sequence	119303	119433	.	.	.	ID=MILORD.97.119303.119433;Name=MILORD.97.119303.119433;bounded_by_ta=TRUE;common_boundary=Both;end=119433;ies_id=IESPGM.PTET51.1.97.113283;ies_left_dist=0;ies_min_dist=0;ies_right_dist=0;junction_seq=ggctatcattcatatTAtaagaattgttagga;read_names=J00121:27:H3GGKBBXX:5:1207:4036:21043,J00121:27:H3GGKBBXX:5:2118:23135:6449,J00121:27:H3GGKBBXX:5:2116:5984:29976,J00121:27:H3GGKBBXX:5:1207:29295:24648,J00121:27:H3GGKBBXX:5:2209:3762:7732,J00121:27:H3GGKBBXX:5:1117:30005:10616,J00121:27:H3GGKBBXX:5:1111:27965:39506,J00121:27:H3GGKBBXX:5:1109:17360:4919,J00121:27:H3GGKBBXX:5:1104:3285:28569,J00121:27:H3GGKBBXX:5:1204:13047:25228,J00121:27:H3GGKBBXX:5:2122:29721:18423,J00121:27:H3GGKBBXX:5:2103:23561:5112,J00121:27:H3GGKBBXX:5:2226:23317:23329,J00121:27:H3GGKBBXX:5:2110:6806:24190,J00121:27:H3GGKBBXX:5:1206:9831:41071,J00121:27:H3GGKBBXX:5:1216:4746:37185,J00121:27:H3GGKBBXX:5:2204:5903:18722,J00121:27:H3GGKBBXX:5:2201:29680:19337,J00121:27:H3GGKBBXX:5:1109:23429:2703,J00121:27:H3GGKBBXX:5:1106:9455:6941,J00121:27:H3GGKBBXX:5:1121:22364:32156,J00121:27:H3GGKBBXX:5:1109:13778:45555,J00121:27:H3GGKBBXX:5:1217:27844:43409;sequence=TATAATTGATTAACCTAATTGTTTAGAATTTTTTATTTGAGTTAATCTATTATAAAATGAAAATCTCAGATAATTCTTATAACTTTATAAAATTCTCTTCGAAAATCTCATGATCTATTTGAAATGGACTA;start=119303;subtype=IES;support_ref=70;support_variant=23;type=IES;
scaffold51_97_with_IES	MILORD	internal_eliminated_sequence	119685	119750	.	.	.	ID=MILORD.97.119685.119750;Name=MILORD.97.119685.119750;bounded_by_ta=TRUE;common_boundary=Both;end=119750;ies_id=IESPGM.PTET51.1.97.113534;ies_left_dist=0;ies_min_dist=0;ies_right_dist=0;junction_seq=acatgttagaagatgTAtgtaatttaatgagt;read_names=J00121:27:H3GGKBBXX:5:2228:22536:34495,J00121:27:H3GGKBBXX:5:1115:14052:39523,J00121:27:H3GGKBBXX:5:2104:13352:4796,J00121:27:H3GGKBBXX:5:1124:27702:47489,J00121:27:H3GGKBBXX:5:1204:27164:44588,J00121:27:H3GGKBBXX:5:1106:22232:17649,J00121:27:H3GGKBBXX:5:2218:28087:38873,J00121:27:H3GGKBBXX:5:1218:2980:21993,J00121:27:H3GGKBBXX:5:1224:22597:2352,J00121:27:H3GGKBBXX:5:1218:6512:20199,J00121:27:H3GGKBBXX:5:2225:20314:30292,J00121:27:H3GGKBBXX:5:2219:27935:29923,J00121:27:H3GGKBBXX:5:2120:9648:20498,J00121:27:H3GGKBBXX:5:1201:20243:22397,J00121:27:H3GGKBBXX:5:2202:30168:46698,J00121:27:H3GGKBBXX:5:1111:30299:7046,J00121:27:H3GGKBBXX:5:1107:4533:37097,J00121:27:H3GGKBBXX:5:1203:14062:24314,J00121:27:H3GGKBBXX:5:1219:29751:39260,J00121:27:H3GGKBBXX:5:2205:21927:44974;sequence=TATCATTCAATTATTCAAATTTGTTTAGAAACAATGAGAAATCAATTAACTTATTAAATTCGACAA;start=119685;subtype=IES;support_ref=58;support_variant=20;type=IES;
scaffold51_97_with_IES	MILORD	internal_eliminated_sequence	119944	119969	.	.	.	ID=MILORD.97.119944.119969;Name=MILORD.97.119944.119969;bounded_by_ta=TRUE;common_boundary=Both;end=119969;ies_id=IESPGM.PTET51.1.97.113727;ies_left_dist=0;ies_min_dist=0;ies_right_dist=0;junction_seq=aacaattattaattgTAcaactatcgattggt;read_names=J00121:27:H3GGKBBXX:5:2206:15737:44482,J00121:27:H3GGKBBXX:5:2225:17523:13535,J00121:27:H3GGKBBXX:5:1106:6979:21993,J00121:27:H3GGKBBXX:5:2221:20699:28182,J00121:27:H3GGKBBXX:5:2204:20567:39488,J00121:27:H3GGKBBXX:5:1126:30959:36816,J00121:27:H3GGKBBXX:5:2214:28452:39049,J00121:27:H3GGKBBXX:5:1119:23916:33158,J00121:27:H3GGKBBXX:5:1121:6147:35251,J00121:27:H3GGKBBXX:5:2223:7070:45607,J00121:27:H3GGKBBXX:5:2115:25794:22942,J00121:27:H3GGKBBXX:5:1228:17381:17509,J00121:27:H3GGKBBXX:5:1124:18670:44183,J00121:27:H3GGKBBXX:5:2105:11677:3864,J00121:27:H3GGKBBXX:5:1203:15361:2228,J00121:27:H3GGKBBXX:5:1122:5771:2668,J00121:27:H3GGKBBXX:5:1222:9770:23487,J00121:27:H3GGKBBXX:5:1203:29011:47717,J00121:27:H3GGKBBXX:5:2108:18832:30433,J00121:27:H3GGKBBXX:5:1203:5700:1877,J00121:27:H3GGKBBXX:5:1101:16863:32472,J00121:27:H3GGKBBXX:5:1102:7902:37871,J00121:27:H3GGKBBXX:5:1208:5578:37712,J00121:27:H3GGKBBXX:5:1117:7567:1068,J00121:27:H3GGKBBXX:5:2216:23987:7644,J00121:27:H3GGKBBXX:5:1118:13433:15592,J00121:27:H3GGKBBXX:5:1223:13240:42161,J00121:27:H3GGKBBXX:5:1111:3589:45906,J00121:27:H3GGKBBXX:5:2122:16792:46803,J00121:27:H3GGKBBXX:5:2111:2879:23645,J00121:27:H3GGKBBXX:5:2128:10084:28041;sequence=TATTACGAAATTAGATAATCCTGTTA;start=119944;subtype=IES;support_ref=3;support_variant=31;type=IES;
scaffold51_97_with_IES	MILORD	internal_eliminated_sequence	121679	121753	.	.	.	ID=MILORD.97.121679.121753;Name=MILORD.97.121679.121753;bounded_by_ta=TRUE;common_boundary=Both;end=121753;ies_id=IESPGM.PTET51.1.97.115436;ies_left_dist=0;ies_min_dist=0;ies_right_dist=0;junction_seq=ttggcgataagatgaTAgaatactctagtgat;read_names=J00121:27:H3GGKBBXX:5:1209:15097:19144,J00121:27:H3GGKBBXX:5:2210:26727:35567,J00121:27:H3GGKBBXX:5:1103:16011:28076,J00121:27:H3GGKBBXX:5:1120:19908:6238,J00121:27:H3GGKBBXX:5:1211:22698:26547,J00121:27:H3GGKBBXX:5:1213:16670:7802,J00121:27:H3GGKBBXX:5:2210:9536:13552,J00121:27:H3GGKBBXX:5:2207:10257:49089,J00121:27:H3GGKBBXX:5:2214:8481:30890,J00121:27:H3GGKBBXX:5:2224:5751:10721,J00121:27:H3GGKBBXX:5:2123:8937:13851,J00121:27:H3GGKBBXX:5:2212:16264:33510,J00121:27:H3GGKBBXX:5:2220:25865:46416,J00121:27:H3GGKBBXX:5:1201:11728:23434,J00121:27:H3GGKBBXX:5:2227:18771:16084,J00121:27:H3GGKBBXX:5:1208:2940:16542,J00121:27:H3GGKBBXX:5:2203:5913:16946,J00121:27:H3GGKBBXX:5:1205:15625:26353;sequence=TAAACTCAATTTGTTCATTATTTTATAATTTTTTGTTCCCATCTTTAAATAATTAATTAATTTGATTGATTACTG;start=121679;subtype=IES;support_ref=106;support_variant=18;type=IES;
scaffold51_97_with_IES	MILORD	internal_eliminated_sequence	123824	123879	.	.	.	ID=MILORD.97.123824.123879;Name=MILORD.97.123824.123879;bounded_by_ta=TRUE;common_boundary=None;end=123879;ies_id=IESPGM.PTET51.1.97.117853;ies_left_dist=347;ies_min_dist=338;ies_right_dist=338;junction_seq=gccttaacaattcaaTActacaataagatgtt;read_names=J00121:27:H3GGKBBXX:5:1119:16711:7627;sequence=TATTGCAGAATTGGAAAACAGATATCCAATTTTGTCACAAAACTCTTTGAATACTG;start=123824;subtype=MAC;support_ref=114;support_variant=1;type=CRYPTIC;
scaffold51_97_with_IES	MILORD	internal_eliminated_sequence	124171	124217	.	.	.	ID=MILORD.97.124171.124217;Name=MILORD.97.124171.124217;bounded_by_ta=TRUE;common_boundary=Both;end=124217;ies_id=IESPGM.PTET51.1.97.117853;ies_left_dist=0;ies_min_dist=0;ies_right_dist=0;junction_seq=gtggtctattctttaTAcaaagttttttgact;read_names=J00121:27:H3GGKBBXX:5:1123:17279:27215,J00121:27:H3GGKBBXX:5:1201:9942:33527,J00121:27:H3GGKBBXX:5:1220:20232:4198,J00121:27:H3GGKBBXX:5:1110:12601:33387,J00121:27:H3GGKBBXX:5:1218:7131:10018,J00121:27:H3GGKBBXX:5:1125:15270:40332,J00121:27:H3GGKBBXX:5:2105:5244:14695,J00121:27:H3GGKBBXX:5:2107:15656:32666,J00121:27:H3GGKBBXX:5:1102:6157:33123,J00121:27:H3GGKBBXX:5:1203:29224:33738,J00121:27:H3GGKBBXX:5:2203:9973:16383,J00121:27:H3GGKBBXX:5:1113:21968:21658,J00121:27:H3GGKBBXX:5:1115:8481:39154,J00121:27:H3GGKBBXX:5:2219:13839:3002,J00121:27:H3GGKBBXX:5:1107:13443:22080,J00121:27:H3GGKBBXX:5:2212:26443:30573,J00121:27:H3GGKBBXX:5:2226:6258:36851,J00121:27:H3GGKBBXX:5:2128:6350:35462,J00121:27:H3GGKBBXX:5:1105:13565:7486,J00121:27:H3GGKBBXX:5:2107:24819:15979,J00121:27:H3GGKBBXX:5:1105:15757:25949,J00121:27:H3GGKBBXX:5:1116:7192:16489,J00121:27:H3GGKBBXX:5:2123:24312:20515,J00121:27:H3GGKBBXX:5:2126:8775:10159,J00121:27:H3GGKBBXX:5:2201:26007:27356,J00121:27:H3GGKBBXX:5:2223:18619:33264,J00121:27:H3GGKBBXX:5:1227:12520:42776,J00121:27:H3GGKBBXX:5:2212:28229:32754,J00121:27:H3GGKBBXX:5:1101:7009:7873,J00121:27:H3GGKBBXX:5:1223:11008:38222,J00121:27:H3GGKBBXX:5:1204:27996:16629,J00121:27:H3GGKBBXX:5:2101:22698:25597,J00121:27:H3GGKBBXX:5:1112:23541:13728,J00121:27:H3GGKBBXX:5:1120:19461:28252,J00121:27:H3GGKBBXX:5:2208:2148:4620,J00121:27:H3GGKBBXX:5:2121:24089:33000,J00121:27:H3GGKBBXX:5:1211:9232:20832,J00121:27:H3GGKBBXX:5:1110:16082:1824,J00121:27:H3GGKBBXX:5:1224:31872:12620,J00121:27:H3GGKBBXX:5:2221:4411:25668,J00121:27:H3GGKBBXX:5:2108:16173:7398,J00121:27:H3GGKBBXX:5:2225:25560:8295,J00121:27:H3GGKBBXX:5:1203:5812:46451,J00121:27:H3GGKBBXX:5:2118:26951:43620,J00121:27:H3GGKBBXX:5:1222:2970:8752,J00121:27:H3GGKBBXX:5:2225:5883:46293,J00121:27:H3GGKBBXX:5:1206:19441:45273,J00121:27:H3GGKBBXX:5:2118:15179:39119;sequence=TACAGTTCATATATTATAATAGTTAAACTATTTTTTAATTCTGATTG;start=124171;subtype=IES;support_ref=8;support_variant=48;type=IES;
```
