## Supplementary material for "RNA-mediated nucleosome depletion is required for elimination of transposon-derived DNA": MILORD.gff3 (part 88 of 89)

```
scaffold51_97_with_IES	MILORD	internal_eliminated_sequence	124692	124722	.	.	.	ID=MILORD.97.124692.124722;Name=MILORD.97.124692.124722;bounded_by_ta=TRUE;common_boundary=Both;end=124722;ies_id=IESPGM.PTET51.1.97.118327;ies_left_dist=0;ies_min_dist=0;ies_right_dist=0;junction_seq=ttttgtgtgttaatgTActttgaggtatggta;read_names=J00121:27:H3GGKBBXX:5:1126:28879:32683,J00121:27:H3GGKBBXX:5:1123:22455:21553;sequence=TATAGGAGAGTGAATTTGATCATTAAATCCA;start=124692;subtype=IES;support_ref=0;support_variant=2;type=IES;
scaffold51_97_with_IES	MILORD	internal_eliminated_sequence	124980	125045	.	.	.	ID=MILORD.97.124980.125045;Name=MILORD.97.124980.125045;bounded_by_ta=TRUE;common_boundary=Both;end=125045;ies_id=IESPGM.PTET51.1.97.118555;ies_left_dist=0;ies_min_dist=0;ies_right_dist=0;junction_seq=tgggattttcccttaTActatttgtagaaaaa;read_names=J00121:27:H3GGKBBXX:5:2108:14367:27619,J00121:27:H3GGKBBXX:5:2208:8237:39260,J00121:27:H3GGKBBXX:5:2212:26372:29852,J00121:27:H3GGKBBXX:5:2209:30624:44675,J00121:27:H3GGKBBXX:5:1111:22841:9174,J00121:27:H3GGKBBXX:5:2116:31923:29624;sequence=TATTCTACAAACGATAATAAAAATGATATTGATATTGAAATTAAAGGATTTTGTTTATTATTAGAA;start=124980;subtype=IES;support_ref=64;support_variant=6;type=IES;
scaffold51_97_with_IES	MILORD	internal_eliminated_sequence	125473	125499	.	.	.	ID=MILORD.97.125473.125499;Name=MILORD.97.125473.125499;bounded_by_ta=TRUE;common_boundary=Both;end=125499;ies_id=IESPGM.PTET51.1.97.118982;ies_left_dist=0;ies_min_dist=0;ies_right_dist=0;junction_seq=gattgctagtgaaagTAtctttgtaacaggga;read_names=J00121:27:H3GGKBBXX:5:1209:22567:38029,J00121:27:H3GGKBBXX:5:2223:27367:9069,J00121:27:H3GGKBBXX:5:2104:15493:24683,J00121:27:H3GGKBBXX:5:2227:22577:10827,J00121:27:H3GGKBBXX:5:2108:20019:15152,J00121:27:H3GGKBBXX:5:1227:1976:47999,J00121:27:H3GGKBBXX:5:2204:24951:38363,J00121:27:H3GGKBBXX:5:1106:23947:16577,J00121:27:H3GGKBBXX:5:1209:3356:15399,J00121:27:H3GGKBBXX:5:1224:12804:14396,J00121:27:H3GGKBBXX:5:2202:9800:29026,J00121:27:H3GGKBBXX:5:2205:10551:7715,J00121:27:H3GGKBBXX:5:1201:19918:29677,J00121:27:H3GGKBBXX:5:2216:19867:14748,J00121:27:H3GGKBBXX:5:1218:7040:23610,J00121:27:H3GGKBBXX:5:2216:23744:9121,J00121:27:H3GGKBBXX:5:2202:27661:49247,J00121:27:H3GGKBBXX:5:2208:9303:4075,J00121:27:H3GGKBBXX:5:1123:28655:31382,J00121:27:H3GGKBBXX:5:2228:22912:42671;sequence=TATGATGGAATAGTTTGGGATTGACTA;start=125473;subtype=IES;support_ref=3;support_variant=20;type=IES;
scaffold51_97_with_IES	MILORD	internal_eliminated_sequence	126789	126934	.	.	.	ID=MILORD.97.126789.126934;Name=MILORD.97.126789.126934;bounded_by_ta=TRUE;common_boundary=Both;end=126934;ies_id=IESPGM.PTET51.1.97.120271;ies_left_dist=0;ies_min_dist=0;ies_right_dist=0;junction_seq=cttgaaaaattatatTAtataataaattaata;read_names=J00121:27:H3GGKBBXX:5:1120:16437:15240,J00121:27:H3GGKBBXX:5:1117:12002:7627,J00121:27:H3GGKBBXX:5:1222:13271:32050,J00121:27:H3GGKBBXX:5:1210:20496:3178,J00121:27:H3GGKBBXX:5:1209:16051:10809,J00121:27:H3GGKBBXX:5:1202:7720:45361,J00121:27:H3GGKBBXX:5:2101:19238:44957,J00121:27:H3GGKBBXX:5:1119:4148:18458,J00121:27:H3GGKBBXX:5:1104:18406:24278,J00121:27:H3GGKBBXX:5:1126:26189:14836,J00121:27:H3GGKBBXX:5:1222:7770:12954,J00121:27:H3GGKBBXX:5:1219:23713:38328,J00121:27:H3GGKBBXX:5:1101:22851:16823,J00121:27:H3GGKBBXX:5:2206:13758:37888,J00121:27:H3GGKBBXX:5:1105:18913:48790,J00121:27:H3GGKBBXX:5:2227:14712:42812,J00121:27:H3GGKBBXX:5:1215:16437:19847,J00121:27:H3GGKBBXX:5:1220:24890:44728,J00121:27:H3GGKBBXX:5:2228:28432:36833,J00121:27:H3GGKBBXX:5:1111:15463:36939,J00121:27:H3GGKBBXX:5:1209:27864:18300,J00121:27:H3GGKBBXX:5:2104:28493:28569,J00121:27:H3GGKBBXX:5:1114:26514:42689,J00121:27:H3GGKBBXX:5:1221:15199:21571,J00121:27:H3GGKBBXX:5:2109:17533:10950;sequence=TATAGATAAAGCAACTAATTTTCTACAATTATTAAGTAATTTTTAAAGTAATTTCAAAGTATTAAAATGTTGAATATTTTAGGCTACTTTTAAATAATATACAATAAAATAGAAGGAAATTCATCAAATCAAAACAGGAATGACCA;start=126789;subtype=IES;support_ref=96;support_variant=25;type=IES;
scaffold51_97_with_IES	MILORD	internal_eliminated_sequence	128370	128414	.	.	.	ID=MILORD.97.128370.128414;Name=MILORD.97.128370.128414;bounded_by_ta=TRUE;common_boundary=Both;end=128414;ies_id=IESPGM.PTET51.1.97.121706;ies_left_dist=0;ies_min_dist=0;ies_right_dist=0;junction_seq=ttattctattgttttTActtcaagagactagt;read_names=J00121:27:H3GGKBBXX:5:1228:18578:31154,J00121:27:H3GGKBBXX:5:2101:20080:14660,J00121:27:H3GGKBBXX:5:1105:21836:22379,J00121:27:H3GGKBBXX:5:1127:16802:9649,J00121:27:H3GGKBBXX:5:1105:14651:44675,J00121:27:H3GGKBBXX:5:2201:27052:43937,J00121:27:H3GGKBBXX:5:1117:26514:11530,J00121:27:H3GGKBBXX:5:1218:15930:2897,J00121:27:H3GGKBBXX:5:2228:22130:12128,J00121:27:H3GGKBBXX:5:1113:23186:34741,J00121:27:H3GGKBBXX:5:2124:29082:26810,J00121:27:H3GGKBBXX:5:2227:28412:18265,J00121:27:H3GGKBBXX:5:1121:6695:19566,J00121:27:H3GGKBBXX:5:1206:4929:35778,J00121:27:H3GGKBBXX:5:2117:14549:33879,J00121:27:H3GGKBBXX:5:2204:25926:24401,J00121:27:H3GGKBBXX:5:1128:6258:22924,J00121:27:H3GGKBBXX:5:1112:4990:30081,J00121:27:H3GGKBBXX:5:1224:27854:12972,J00121:27:H3GGKBBXX:5:1222:22029:21553,J00121:27:H3GGKBBXX:5:2226:12834:11671,J00121:27:H3GGKBBXX:5:2223:13443:23241,J00121:27:H3GGKBBXX:5:2115:19725:11583,J00121:27:H3GGKBBXX:5:1101:31193:16788,J00121:27:H3GGKBBXX:5:1228:28960:42179,J00121:27:H3GGKBBXX:5:2223:18548:17421,J00121:27:H3GGKBBXX:5:2101:21826:14273,J00121:27:H3GGKBBXX:5:1211:18426:17350,J00121:27:H3GGKBBXX:5:1108:7831:35637,J00121:27:H3GGKBBXX:5:1111:16528:47788;sequence=TACAGTGAGATCGAGTAACCATATAAATTTAAGCTATTTGTGGTG;start=128370;subtype=IES;support_ref=102;support_variant=30;type=IES;
scaffold51_97_with_IES	MILORD	internal_eliminated_sequence	128839	128888	.	.	.	ID=MILORD.97.128839.128888;Name=MILORD.97.128839.128888;bounded_by_ta=TRUE;common_boundary=Both;end=128888;ies_id=IESPGM.PTET51.1.97.122130;ies_left_dist=0;ies_min_dist=0;ies_right_dist=0;junction_seq=taatgtaatttggttTAacaacaaaatcttca;read_names=J00121:27:H3GGKBBXX:5:1226:27722:41757,J00121:27:H3GGKBBXX:5:1117:8816:4251,J00121:27:H3GGKBBXX:5:2115:29163:9789,J00121:27:H3GGKBBXX:5:2224:9902:37501,J00121:27:H3GGKBBXX:5:1211:30269:40332,J00121:27:H3GGKBBXX:5:2209:22262:21676;sequence=TATAGTAAGTGAGGGGGAATTAAATCAGACGAACAATAAATGATCGAGTA;start=128839;subtype=IES;support_ref=84;support_variant=6;type=IES;
scaffold51_97_with_IES	MILORD	internal_eliminated_sequence	129465	129491	.	.	.	ID=MILORD.97.129465.129491;Name=MILORD.97.129465.129491;bounded_by_ta=TRUE;common_boundary=Both;end=129491;ies_id=IESPGM.PTET51.1.97.122706;ies_left_dist=0;ies_min_dist=0;ies_right_dist=0;junction_seq=catataactttgggtTActttttacaattatt;read_names=J00121:27:H3GGKBBXX:5:2113:12510:17685,J00121:27:H3GGKBBXX:5:2103:18101:21957,J00121:27:H3GGKBBXX:5:1106:20385:43040,J00121:27:H3GGKBBXX:5:1121:13078:12480,J00121:27:H3GGKBBXX:5:1228:20151:34829,J00121:27:H3GGKBBXX:5:1209:7841:42337,J00121:27:H3GGKBBXX:5:2228:25225:40877,J00121:27:H3GGKBBXX:5:2207:29356:40719,J00121:27:H3GGKBBXX:5:1217:16102:11284,J00121:27:H3GGKBBXX:5:1206:6695:13482,J00121:27:H3GGKBBXX:5:2215:13453:9156,J00121:27:H3GGKBBXX:5:1211:29467:26248,J00121:27:H3GGKBBXX:5:1109:6969:2703,J00121:27:H3GGKBBXX:5:1103:28057:38679,J00121:27:H3GGKBBXX:5:1117:24109:6800,J00121:27:H3GGKBBXX:5:1210:8227:25808,J00121:27:H3GGKBBXX:5:1217:15869:12462,J00121:27:H3GGKBBXX:5:2221:23520:2967,J00121:27:H3GGKBBXX:5:1221:19786:19074,J00121:27:H3GGKBBXX:5:2108:9861:45836,J00121:27:H3GGKBBXX:5:1104:12966:6238,J00121:27:H3GGKBBXX:5:1216:11322:20726,J00121:27:H3GGKBBXX:5:2205:17523:47401,J00121:27:H3GGKBBXX:5:1118:10155:4426,J00121:27:H3GGKBBXX:5:1205:15037:40455,J00121:27:H3GGKBBXX:5:2202:11018:31171,J00121:27:H3GGKBBXX:5:1203:6370:10669,J00121:27:H3GGKBBXX:5:2101:9536:34582,J00121:27:H3GGKBBXX:5:1104:20659:47208,J00121:27:H3GGKBBXX:5:1225:10389:25263,J00121:27:H3GGKBBXX:5:1203:6197:11249,J00121:27:H3GGKBBXX:5:2102:14570:38310,J00121:27:H3GGKBBXX:5:1121:22465:1244,J00121:27:H3GGKBBXX:5:1118:9749:45924,J00121:27:H3GGKBBXX:5:1212:15199:15733,J00121:27:H3GGKBBXX:5:1115:24789:6220,J00121:27:H3GGKBBXX:5:2113:25164:28709,J00121:27:H3GGKBBXX:5:2218:14093:46768,J00121:27:H3GGKBBXX:5:2116:26646:3741,J00121:27:H3GGKBBXX:5:1202:22922:46311,J00121:27:H3GGKBBXX:5:2225:16234:39330,J00121:27:H3GGKBBXX:5:1115:9648:36183,J00121:27:H3GGKBBXX:5:2223:17878:14924,J00121:27:H3GGKBBXX:5:2222:20019:18704,J00121:27:H3GGKBBXX:5:1202:19461:38486,J00121:27:H3GGKBBXX:5:1201:29072:6501,J00121:27:H3GGKBBXX:5:2221:23074:48720,J00121:27:H3GGKBBXX:5:1216:21491:35848,J00121:27:H3GGKBBXX:5:1227:3620:15504,J00121:27:H3GGKBBXX:5:1206:16528:6150,J00121:27:H3GGKBBXX:5:2126:27549:24964,J00121:27:H3GGKBBXX:5:1219:15686:25228;sequence=TAGAGTTGACATGGAGTCTTTACACTA;start=129465;subtype=IES;support_ref=18;support_variant=52;type=IES;
scaffold51_97_with_IES	MILORD	internal_eliminated_sequence	131572	131599	.	.	.	ID=MILORD.97.131572.131599;Name=MILORD.97.131572.131599;bounded_by_ta=TRUE;common_boundary=Both;end=131599;ies_id=IESPGM.PTET51.1.97.124786;ies_left_dist=0;ies_min_dist=0;ies_right_dist=0;junction_seq=caaaagattaaaagaTAattatcttaaggaaa;read_names=J00121:27:H3GGKBBXX:5:2224:11769:48157,J00121:27:H3GGKBBXX:5:2106:11921:14977,J00121:27:H3GGKBBXX:5:2205:25266:25087,J00121:27:H3GGKBBXX:5:2220:24393:41721,J00121:27:H3GGKBBXX:5:2223:11789:39611,J00121:27:H3GGKBBXX:5:2118:15656:40825,J00121:27:H3GGKBBXX:5:2204:5457:29518,J00121:27:H3GGKBBXX:5:1205:28737:31523,J00121:27:H3GGKBBXX:5:2223:11769:39400,J00121:27:H3GGKBBXX:5:1126:20283:8119,J00121:27:H3GGKBBXX:5:1206:13342:44130,J00121:27:H3GGKBBXX:5:2212:25012:28586,J00121:27:H3GGKBBXX:5:2228:27296:12286,J00121:27:H3GGKBBXX:5:2216:23287:2352;sequence=TATAATTCAAACTATTAATCTCTCCCTA;start=131572;subtype=IES;support_ref=93;support_variant=14;type=IES;
scaffold51_97_with_IES	MILORD	internal_eliminated_sequence	132080	132135	.	.	.	ID=MILORD.97.132080.132135;Name=MILORD.97.132080.132135;bounded_by_ta=TRUE;common_boundary=Both;end=132135;ies_id=IESPGM.PTET51.1.97.125266;ies_left_dist=0;ies_min_dist=0;ies_right_dist=0;junction_seq=ctattattttattgtTAttattattataatgg;read_names=J00121:27:H3GGKBBXX:5:2214:5863:4268,J00121:27:H3GGKBBXX:5:2220:11201:13306,J00121:27:H3GGKBBXX:5:1128:3904:26019,J00121:27:H3GGKBBXX:5:1105:12550:9666,J00121:27:H3GGKBBXX:5:2111:22181:5429,J00121:27:H3GGKBBXX:5:2225:24677:16823,J00121:27:H3GGKBBXX:5:1227:12002:47612,J00121:27:H3GGKBBXX:5:2113:7486:26318,J00121:27:H3GGKBBXX:5:1228:6847:23628,J00121:27:H3GGKBBXX:5:1113:7638:37554,J00121:27:H3GGKBBXX:5:2206:16366:10721,J00121:27:H3GGKBBXX:5:1208:10247:16120,J00121:27:H3GGKBBXX:5:1103:14884:26687,J00121:27:H3GGKBBXX:5:1128:16295:7152,J00121:27:H3GGKBBXX:5:1215:8958:22397,J00121:27:H3GGKBBXX:5:2118:30614:44306,J00121:27:H3GGKBBXX:5:1228:7456:22819,J00121:27:H3GGKBBXX:5:2208:28595:8312,J00121:27:H3GGKBBXX:5:2223:16264:24823,J00121:27:H3GGKBBXX:5:1227:10866:44552;sequence=TACACTCATTTGTCATTCCAACTAATTTATATTCCCTTCTAACAACAATCCTGCTG;start=132080;subtype=IES;support_ref=78;support_variant=20;type=IES;
scaffold51_97_with_IES	MILORD	internal_eliminated_sequence	133037	133153	.	.	.	ID=MILORD.97.133037.133153;Name=MILORD.97.133037.133153;bounded_by_ta=TRUE;common_boundary=Both;end=133153;ies_id=IESPGM.PTET51.1.97.126167;ies_left_dist=0;ies_min_dist=0;ies_right_dist=0;junction_seq=ctctttttgtatgaaTAtttcattaataatta;read_names=J00121:27:H3GGKBBXX:5:1217:21156:1121,J00121:27:H3GGKBBXX:5:2120:14215:30521,J00121:27:H3GGKBBXX:5:1221:21349:5077,J00121:27:H3GGKBBXX:5:1105:11180:45625,J00121:27:H3GGKBBXX:5:1101:12195:26635,J00121:27:H3GGKBBXX:5:2225:24972:2352,J00121:27:H3GGKBBXX:5:1205:12185:34846,J00121:27:H3GGKBBXX:5:1228:30472:1015,J00121:27:H3GGKBBXX:5:1201:9475:24982,J00121:27:H3GGKBBXX:5:2116:24434:6378,J00121:27:H3GGKBBXX:5:2221:13159:14027,J00121:27:H3GGKBBXX:5:1111:11505:31769,J00121:27:H3GGKBBXX:5:2225:27630:21694,J00121:27:H3GGKBBXX:5:2215:11343:10739,J00121:27:H3GGKBBXX:5:2104:13200:3512,J00121:27:H3GGKBBXX:5:2115:24728:18071;sequence=TATAGCTGTTTTACTTATTAATTCATTTTATTTTTAGATATTATTTACTTAAACTTTTAAATATATATATATATTTTATAATTATGAAATAAAATAAATAAGGTTATGGATTAAGTA;start=133037;subtype=IES;support_ref=30;support_variant=16;type=IES;
scaffold51_97_with_IES	MILORD	internal_eliminated_sequence	134169	134229	.	.	.	ID=MILORD.97.134169.134229;Name=MILORD.97.134169.134229;bounded_by_ta=TRUE;common_boundary=Both;end=134229;ies_id=IESPGM.PTET51.1.97.127182;ies_left_dist=0;ies_min_dist=0;ies_right_dist=0;junction_seq=attcattctcactgcTAacattaaggaatttt;read_names=J00121:27:H3GGKBBXX:5:1113:20161:24472,J00121:27:H3GGKBBXX:5:2115:31203:9842,J00121:27:H3GGKBBXX:5:1221:18142:45625,J00121:27:H3GGKBBXX:5:1219:4746:38556,J00121:27:H3GGKBBXX:5:2106:22739:17579,J00121:27:H3GGKBBXX:5:1205:20314:19988,J00121:27:H3GGKBBXX:5:1205:21440:32244,J00121:27:H3GGKBBXX:5:1219:6674:38627,J00121:27:H3GGKBBXX:5:2126:21288:18652,J00121:27:H3GGKBBXX:5:2206:13037:18001,J00121:27:H3GGKBBXX:5:2225:30847:16506,J00121:27:H3GGKBBXX:5:1103:10165:49107,J00121:27:H3GGKBBXX:5:1224:12773:43779,J00121:27:H3GGKBBXX:5:1107:11282:40104,J00121:27:H3GGKBBXX:5:2222:30929:27443,J00121:27:H3GGKBBXX:5:1103:7273:22151,J00121:27:H3GGKBBXX:5:2207:22962:47049,J00121:27:H3GGKBBXX:5:1115:26839:44166,J00121:27:H3GGKBBXX:5:1210:20496:2404,J00121:27:H3GGKBBXX:5:1113:25205:30187,J00121:27:H3GGKBBXX:5:1122:20537:34793,J00121:27:H3GGKBBXX:5:2202:5852:27461,J00121:27:H3GGKBBXX:5:2116:24880:1701,J00121:27:H3GGKBBXX:5:1110:26007:11776,J00121:27:H3GGKBBXX:5:2113:20040:2281,J00121:27:H3GGKBBXX:5:1113:20070:30925,J00121:27:H3GGKBBXX:5:1106:7638:37449,J00121:27:H3GGKBBXX:5:1221:25712:5851,J00121:27:H3GGKBBXX:5:1228:12865:14889,J00121:27:H3GGKBBXX:5:2222:27732:18704,J00121:27:H3GGKBBXX:5:2217:25043:1771,J00121:27:H3GGKBBXX:5:2211:4898:4426,J00121:27:H3GGKBBXX:5:1107:10561:43990,J00121:27:H3GGKBBXX:5:1126:15351:15821,J00121:27:H3GGKBBXX:5:1221:25702:5974,J00121:27:H3GGKBBXX:5:1211:13869:27672,J00121:27:H3GGKBBXX:5:1126:29975:5499,J00121:27:H3GGKBBXX:5:1113:4178:36552,J00121:27:H3GGKBBXX:5:1109:27235:25228,J00121:27:H3GGKBBXX:5:2119:8034:9297,J00121:27:H3GGKBBXX:5:1216:10409:36095,J00121:27:H3GGKBBXX:5:1226:14519:37308,J00121:27:H3GGKBBXX:5:1225:14204:34969,J00121:27:H3GGKBBXX:5:2212:6705:10792,J00121:27:H3GGKBBXX:5:2228:4604:47102,J00121:27:H3GGKBBXX:5:2120:31893:42900,J00121:27:H3GGKBBXX:5:1107:13677:6413;sequence=TACAGTTAGTATTTAAATTATATTCCTTTATAAGGCAATCAAAAAACTAAAATAATTACTG;start=134169;subtype=IES;support_ref=88;support_variant=47;type=IES;
scaffold51_97_with_IES	MILORD	internal_eliminated_sequence	138571	139588	.	.	.	ID=MILORD.97.138571.139588;Name=MILORD.97.138571.139588;bounded_by_ta=TRUE;common_boundary=None;end=139588;ies_id=IESPGM.PTET51.1.97.131908;ies_left_dist=385;ies_min_dist=385;ies_right_dist=-607;junction_seq=taattggttgttataTAtaaatataaatatat;read_names=J00121:27:H3GGKBBXX:5:2208:31649:12585;sequence=TATATTTAATAATAATACTTAAATAATTATATGATAATAAAAATATTAGATGTCTAGAATTCTTTATATTGGATTAGATAATTCTAGAAAGGAAGATAATAAATACTAATTTGACTTCTCATCATTGAAAAACTCTAATTTTGGAGAAAAGATTTCTGACAAGTAATCTTTTATGTCTTCTTACTTTTCAAATGACCAATCTTCCAATTTGAAATCTGAAACTTTTGGTTGTATATTCAATACTTCTAATTTTGATTGTGGTATTTCCGTCGCTTATTATGAAAAGATTTATTAAAGCTATTCTTACTTTTCTGACTTCTAATCAACTGATTAAACTTATTGCTGCCTCTTCCTTCTTTGCTCCTCAAATTTTACTTTCTACAATTAATTTAAAATTCCTTTATTGTATAATATTTCATTAACCTAATATTTGATATCAAAATTTCTGATAAATTCATCCTACCAAGCTTTACTAGCTTTGAAGTTGGGAATGTTAAATAATTCTATAGCTTTCTATTTTAACTAAGATCTCCTAACTCTCCTTCTCAATTCCACACTTTCCTTTATGATCCATGATCTTAGTTCCTCTTCAGCTTTTGTATTGAGTTTCTTTCTTCCACATCCAGGTTTACGAGCTATTCCATCTTGATACCACCTCCTTAGGTTTTTAATTGAAGTGTTGTATTTCTCACTTAAGATTTAATACATCTCAAGAGAAGAGTCTTTTTGTAAGCTCTCTAAAATCTGCTGTTTGTCATCTTAACCTAGGATATTGTATTTCTTCAATGCTTTATTCTTCTTATTTTAACGCTTAGTATTCGAGTTGCTACTATTGTTATAGTTCATTACAAGTGATAATATTAATAAGGAATTTTATTAAAAGGCGCCGTTAAGGTTGCACAAATCCTTGTATTAATTGGTATATTTATAATTTTAATTTTAACTATCTTATAATTTAAAATTTAATCTACATAACAAAGGAAATATAGAATTGTATTAAAATTACAAATTTTAATAT;start=138571;subtype=EXTERNAL;support_ref=91;support_variant=1;type=ALTERNATIVE;
scaffold51_97_with_IES	MILORD	internal_eliminated_sequence	138573	142569	.	.	.	ID=MILORD.97.138573.142569;Name=MILORD.97.138573.142569;bounded_by_ta=TRUE;common_boundary=None;end=142569;ies_id=IESPGM.PTET51.1.97.131908;ies_left_dist=383;ies_min_dist=383;ies_right_dist=-3588;junction_seq=attggttgttatataTAcataatattttattt;read_names=J00121:27:H3GGKBBXX:5:2219:30381:33070;sequence=TATTTAATAATAATACTTAAATAATTATATGATAATAAAAATATTAGATGTCTAGAATTCTTTATATTGGATTAGATAATTCTAGAAAGGAAGATAATAAATACTAATTTGACTTCTCATCATTGAAAAACTCTAATTTTGGAGAAAAGATTTCTGACAAGTAATCTTTTATGTCTTCTTACTTTTCAAATGACCAATCTTCCAATTTGAAATCTGAAACTTTTGGTTGTATATTCAATACTTCTAATTTTGATTGTGGTATTTCCGTCGCTTATTATGAAAAGATTTATTAAAGCTATTCTTACTTTTCTGACTTCTAATCAACTGATTAAACTTATTGCTGCCTCTTCCTTCTTTGCTCCTCAAATTTTACTTTCTACAATTAATTTAAAATTCCTTTATTGTATAATATTTCATTAACCTAATATTTGATATCAAAATTTCTGATAAATTCATCCTACCAAGCTTTACTAGCTTTGAAGTTGGGAATGTTAAATAATTCTATAGCTTTCTATTTTAACTAAGATCTCCTAACTCTCCTTCTCAATTCCACACTTTCCTTTATGATCCATGATCTTAGTTCCTCTTCAGCTTTTGTATTGAGTTTCTTTCTTCCACATCCAGGTTTACGAGCTATTCCATCTTGATACCACCTCCTTAGGTTTTTAATTGAAGTGTTGTATTTCTCACTTAAGATTTAATACATCTCAAGAGAAGAGTCTTTTTGTAAGCTCTCTAAAATCTGCTGTTTGTCATCTTAACCTAGGATATTGTATTTCTTCAATGCTTTATTCTTCTTATTTTAACGCTTAGTATTCGAGTTGCTACTATTGTTATAGTTCATTACAAGTGATAATATTAATAAGGAATTTTATTAAAAGGCGCCGTTAAGGTTGCACAAATCCTTGTATTAATTGGTATATTTATAATTTTAATTTTAACTATCTTATAATTTAAAATTTAATCTACATAACAAAGGAAATATAGAATTGTATTAAAATTACAAATTTTAATATTATAAATATAAATATATCAATAATAAATAAATTCTTAGCAGATTCTCTTTATACAAGAGAATTGAGTTTGGGGACAGATCGTGCTATAGTGAACTTCATCATAGGGAAAATAAATGAATTTTTATTTTGGCGTTATTGATAACTCAATGACTTTGTCACCTGTGTTCTATTGTTATTATTGGACATCATCAGAGATAACAAATGTAAAATTATTACATAGGTATAAAATTTAAATCATTATTATTTCTTCGTTGGTTTCAAAGCACCTTTTTTGCAAGGTTTTTTAAATGCCCAGTCAACTTGAACTTTTTTACCATAAATTCCATCTGACTTGTTAACACCATTCAAAGCATCTTAAGCATGGGCGAAATCACTAAATTCGATTAATGCATAACTAATAATTTTATTAGCTTCTACCCTTTAACAAAACCAGTTCTTCTGTCAAGATTCAAATGGAGATTCTTAATTGGACCGTATTTGCTGAAGGCATCAAATAAATCATCTTCTTAAGCTTCTTCATGAATTCCTTTGGCAATAAGAATCCATCCTTCAACAGCTAAATTATTAACCTTATTTATTTTACATTTCATTGGTCCTGGACCATCATCACTTTCTAAAGATTAGAAATTACCTGCCTCTCCTTTATATCTATCCTCATTATCATTGACTTATTTTTTTTACATTAATTTATAAATTTATGGATAAACTTGCTATATTTAATTATAATGGAACTTCTTTATCTAAATTGAATTAGAAAAAAGTTCTGAGCAAAACAAATGTACAAAACAGAAATTGTATTGTTAAAAAGTAATAGCTCTATTATAAGTTAATTTTTATAATGCTTAGATTTTACATATTATTATTATGAAATATGGTTAGAGACAACCTGAATTGTTCTATATTGTAATTTTATTTCAAATTCCAAACATCTTTTATATTTAGGCTGAAGCTATGCTATGATAACTATTTTTGCACATATTGAATATTCTTAATCCTATTTCTCGGTTTTTTTCAGCCAAAGCTCTATAAACAGGACATATGAACTTCATTCTTCCATTAGCTCTTAAAAAATCACTCAATTTATCACTAAATTAATATTAATCAAGTATTACCCTAATGCAACAGGATAATTGTTCTTGATTCCATAGATTAAAATTCTATGCAAAATCTCAGGATTATTGGATTCAAATAATTGATACTCTTCTTCTAAATTCTTCAATATTCTTTAATCAATATCTTTGTTTCCAATTAAATCTAAAATGAAGCATTTTTCATTTGAATGTAAGTTTTAGAAATCATCCAATTGCATTTAATTATCGTATAGATCATTCGCTAATTTTTCATATTTTTTGCTAAATTATTCCTCTATTTTTAATTTTTCTTTTGGCATTCCAGGATCAATAATCCATGATTACCATTGAATATCTACTCCTTCAATATTATTTTCAAGAAGGAACTTCTCCAACAGACTTCTGAATTATTCTGAATTCAATGTATCCTAAGAAACTATTAATCTAATAAACTCTTAAAATTTCTATTCTCCAATTTAACCTTCAAGAAATCTTAAAAATTAACATCCTTTTTGATAAGGAATCACAGAGAAACAATCATCAGGATTTTGTTAGTCAAGTTTTGGAGATAATGTAGTATACGTATGCTCAGCCCCAAAGTTATTGATACTTTTCTATAGACTATTATCCTAAAAATAATAATTTTAGTGATTACGCCTAATAAACCATGTAATGTCTATTGATCTTTTCCAAAAATCTTGCCAACCATTTTATTCTCAATAAAAGTAGTGATACCTTCATTCAACCAAAAACATTCCCAATTTTGACATGTCATACTATTTCCAGACCAAGAATGTATAGATCACAGATGAATCTTTATCATATCATTTCATGAATGAGTACAGCGGTTTCACTCTTATCACCCACAACCAAGGAAGGTGATAAAAATGTCAAATTTGGATTTTCCATTCCTCCATAAGGAAAGGCCTTAGGTAATACAATCACAGTATATTCATTCCATTTATAAGGTGTTAAATACTCTTCAATAGTTGAAAGATATTTCTCCATGTCAGAGAACTCATTAGCACATTTATTGATTAAAATAGGTTCAGATATTACAAATGTCCTTTCACTAATTTTTTTTTTCTCTAAATCTCCAGCACAGATGGCAAACAGATATGAAGGTATAGCCACAGGTTATTTAAATTAGAATATATTCTTGTTATCCTTTGAAGTTTCTTAAACTAACAATCCTGATCCGAATGCTTTTAAGGGTGCAGGCACTGTCAATTCAATATCGAAAGTTGATTTGATTGATGGACTATCTTAGCATGGATACTAAGTGAATTAATAATAATATGTACTAATGATCTTGCATAAATAGCTTCTGATTATGTAAATAAGAAAGGGTGCTTATTACCAAATGTTTAAGATGGTTGAAGCCAGTTTTGTGCAACCTATTCGTTGTTAATATTTTATTAAGTTGAATATATGATTTCAACCTGGAATTCTTCATTTTCTTATTTTTCAGTAAATATTTCTAATTGATCTCCTAATTCCTTAACAACTAATTCTTTATAGTGAAATTAAGTCTCTTAGTCATTTACCTTTACACCTTTAATAGATAACATTTTAGCATCTAATTATATTTTGTTCACTGATTTAATGGCCTTCATCTTTAAAATTACTCTTCCAGTTAGTATTTATTGTACAAAATCAATTTCAAGCGAAATTGAAGTGTTCAATGTTTTCACTTAATCTATGTTAGATAATGAGCATTTATCCAATTTATTGAATATTGTTCCTTATAAGGATTATTCATTAGATTGAAATTGGTTAAGGGATTGCTACTTTGATTATTGCTTTCTTATTTTAGTTGAAACCACTAGAATGGCGCCTATGACTCCTAAACCAATCACACCATATAAAGATTTTTTGTAGTATCTACTTTGATAAAATTATCTTAAGGCT;start=138573;subtype=EXTERNAL;support_ref=90;support_variant=1;type=ALTERNATIVE;
scaffold51_97_with_IES	MILORD	internal_eliminated_sequence	138649	139594	.	.	.	ID=MILORD.97.138649.139594;Name=MILORD.97.138649.139594;bounded_by_ta=TRUE;common_boundary=None;end=139594;ies_id=IESPGM.PTET51.1.97.131908;ies_left_dist=307;ies_min_dist=307;ies_right_dist=-613;junction_seq=ttatattggattagaTAtaaatatatcaataa;read_names=J00121:27:H3GGKBBXX:5:2103:6380:12550,J00121:27:H3GGKBBXX:5:2219:11008:38890;sequence=TAATTCTAGAAAGGAAGATAATAAATACTAATTTGACTTCTCATCATTGAAAAACTCTAATTTTGGAGAAAAGATTTCTGACAAGTAATCTTTTATGTCTTCTTACTTTTCAAATGACCAATCTTCCAATTTGAAATCTGAAACTTTTGGTTGTATATTCAATACTTCTAATTTTGATTGTGGTATTTCCGTCGCTTATTATGAAAAGATTTATTAAAGCTATTCTTACTTTTCTGACTTCTAATCAACTGATTAAACTTATTGCTGCCTCTTCCTTCTTTGCTCCTCAAATTTTACTTTCTACAATTAATTTAAAATTCCTTTATTGTATAATATTTCATTAACCTAATATTTGATATCAAAATTTCTGATAAATTCATCCTACCAAGCTTTACTAGCTTTGAAGTTGGGAATGTTAAATAATTCTATAGCTTTCTATTTTAACTAAGATCTCCTAACTCTCCTTCTCAATTCCACACTTTCCTTTATGATCCATGATCTTAGTTCCTCTTCAGCTTTTGTATTGAGTTTCTTTCTTCCACATCCAGGTTTACGAGCTATTCCATCTTGATACCACCTCCTTAGGTTTTTAATTGAAGTGTTGTATTTCTCACTTAAGATTTAATACATCTCAAGAGAAGAGTCTTTTTGTAAGCTCTCTAAAATCTGCTGTTTGTCATCTTAACCTAGGATATTGTATTTCTTCAATGCTTTATTCTTCTTATTTTAACGCTTAGTATTCGAGTTGCTACTATTGTTATAGTTCATTACAAGTGATAATATTAATAAGGAATTTTATTAAAAGGCGCCGTTAAGGTTGCACAAATCCTTGTATTAATTGGTATATTTATAATTTTAATTTTAACTATCTTATAATTTAAAATTTAATCTACATAACAAAGGAAATATAGAATTGTATTAAAATTACAAATTTTAATATTATAAA;start=138649;subtype=EXTERNAL;support_ref=92;support_variant=2;type=ALTERNATIVE;
scaffold51_97_with_IES	MILORD	internal_eliminated_sequence	138956	138981	.	.	.	ID=MILORD.97.138956.138981;Name=MILORD.97.138956.138981;bounded_by_ta=TRUE;common_boundary=Both;end=138981;ies_id=IESPGM.PTET51.1.97.131908;ies_left_dist=0;ies_min_dist=0;ies_right_dist=0;junction_seq=tttactttctacaatTAtttcattaacctaat;read_names=J00121:27:H3GGKBBXX:5:2208:30127:39594,J00121:27:H3GGKBBXX:5:2205:9952:13851,J00121:27:H3GGKBBXX:5:1226:12895:15223,J00121:27:H3GGKBBXX:5:1208:10916:29378,J00121:27:H3GGKBBXX:5:2107:19654:14168,J00121:27:H3GGKBBXX:5:1201:3528:7574,J00121:27:H3GGKBBXX:5:2202:14286:16928,J00121:27:H3GGKBBXX:5:1205:4361:29026,J00121:27:H3GGKBBXX:5:1110:17462:48632,J00121:27:H3GGKBBXX:5:1102:11322:9403,J00121:27:H3GGKBBXX:5:1119:5649:41669,J00121:27:H3GGKBBXX:5:1105:7090:29395,J00121:27:H3GGKBBXX:5:1221:22780:48808,J00121:27:H3GGKBBXX:5:2202:8247:8049,J00121:27:H3GGKBBXX:5:1121:25246:46434,J00121:27:H3GGKBBXX:5:2220:11596:13957,J00121:27:H3GGKBBXX:5:2220:19299:10563,J00121:27:H3GGKBBXX:5:1113:15179:23505,J00121:27:H3GGKBBXX:5:2119:16224:26441,J00121:27:H3GGKBBXX:5:2228:23794:26301,J00121:27:H3GGKBBXX:5:1214:15199:21219,J00121:27:H3GGKBBXX:5:1225:4604:39014,J00121:27:H3GGKBBXX:5:1120:6553:10528,J00121:27:H3GGKBBXX:5:1120:27681:47454,J00121:27:H3GGKBBXX:5:1209:9252:46891,J00121:27:H3GGKBBXX:5:1224:11018:43550,J00121:27:H3GGKBBXX:5:1123:6624:12726,J00121:27:H3GGKBBXX:5:1115:25591:30327,J00121:27:H3GGKBBXX:5:2208:30218:15100,J00121:27:H3GGKBBXX:5:2117:6674:6589,J00121:27:H3GGKBBXX:5:2212:19055:4760,J00121:27:H3GGKBBXX:5:2201:26291:5446,J00121:27:H3GGKBBXX:5:2222:17898:30081,J00121:27:H3GGKBBXX:5:1221:29579:43708,J00121:27:H3GGKBBXX:5:2215:22069:27109,J00121:27:H3GGKBBXX:5:2208:18781:34741,J00121:27:H3GGKBBXX:5:1124:25337:8506,J00121:27:H3GGKBBXX:5:1228:15909:33387,J00121:27:H3GGKBBXX:5:1124:15118:43234,J00121:27:H3GGKBBXX:5:1218:10541:42970,J00121:27:H3GGKBBXX:5:2218:20435:6202,J00121:27:H3GGKBBXX:5:2219:18862:34741;sequence=TAATTTAAAATTCCTTTATTGTATAA;start=138956;subtype=IES;support_ref=93;support_variant=42;type=IES;
scaffold51_97_with_IES	MILORD	internal_eliminated_sequence	139407	139594	.	.	.	ID=MILORD.97.139407.139594;Name=MILORD.97.139407.139594;bounded_by_ta=TRUE;common_boundary=None;end=139594;ies_id=IESPGM.PTET51.1.97.131908;ies_left_dist=-451;ies_min_dist=451;ies_right_dist=-613;junction_seq=agttgctactattgtTAtaaatatatcaataa;read_names=J00121:27:H3GGKBBXX:5:1111:4026:17122;sequence=TATAGTTCATTACAAGTGATAATATTAATAAGGAATTTTATTAAAAGGCGCCGTTAAGGTTGCACAAATCCTTGTATTAATTGGTATATTTATAATTTTAATTTTAACTATCTTATAATTTAAAATTTAATCTACATAACAAAGGAAATATAGAATTGTATTAAAATTACAAATTTTAATATTATAAA;start=139407;subtype=MAC;support_ref=74;support_variant=1;type=CRYPTIC;
scaffold51_97_with_IES	MILORD	internal_eliminated_sequence	139407	139637	.	.	.	ID=MILORD.97.139407.139637;Name=MILORD.97.139407.139637;bounded_by_ta=TRUE;common_boundary=None;end=139637;ies_id=IESPGM.PTET51.1.97.131908;ies_left_dist=-451;ies_min_dist=451;ies_right_dist=-656;junction_seq=agttgctactattgtTAtacaagagaattgag;read_names=J00121:27:H3GGKBBXX:5:1223:25570:46117,J00121:27:H3GGKBBXX:5:2207:22374:19935,J00121:27:H3GGKBBXX:5:1209:14468:27936,J00121:27:H3GGKBBXX:5:1216:4472:13992,J00121:27:H3GGKBBXX:5:1101:23297:40280,J00121:27:H3GGKBBXX:5:1219:23663:30679,J00121:27:H3GGKBBXX:5:2204:21907:31962;sequence=TATAGTTCATTACAAGTGATAATATTAATAAGGAATTTTATTAAAAGGCGCCGTTAAGGTTGCACAAATCCTTGTATTAATTGGTATATTTATAATTTTAATTTTAACTATCTTATAATTTAAAATTTAATCTACATAACAAAGGAAATATAGAATTGTATTAAAATTACAAATTTTAATATTATAAATATAAATATATCAATAATAAATAAATTCTTAGCAGATTCTCTT;start=139407;subtype=MAC;support_ref=148;support_variant=7;type=CRYPTIC;
scaffold51_97_with_IES	MILORD	internal_eliminated_sequence	139407	139596	.	.	.	ID=MILORD.97.139407.139596;Name=MILORD.97.139407.139596;bounded_by_ta=TRUE;common_boundary=None;end=139596;ies_id=IESPGM.PTET51.1.97.131908;ies_left_dist=-451;ies_min_dist=451;ies_right_dist=-615;junction_seq=agttgctactattgtTAaatatatcaataata;read_names=J00121:27:H3GGKBBXX:5:1110:4980:19865;sequence=TATAGTTCATTACAAGTGATAATATTAATAAGGAATTTTATTAAAAGGCGCCGTTAAGGTTGCACAAATCCTTGTATTAATTGGTATATTTATAATTTTAATTTTAACTATCTTATAATTTAAAATTTAATCTACATAACAAAGGAAATATAGAATTGTATTAAAATTACAAATTTTAATATTATAAATA;start=139407;subtype=MAC;support_ref=74;support_variant=1;type=CRYPTIC;
scaffold51_97_with_IES	MILORD	internal_eliminated_sequence	139407	139639	.	.	.	ID=MILORD.97.139407.139639;Name=MILORD.97.139407.139639;bounded_by_ta=TRUE;common_boundary=None;end=139639;ies_id=IESPGM.PTET51.1.97.131908;ies_left_dist=-451;ies_min_dist=451;ies_right_dist=-658;junction_seq=agttgctactattgtTAcaagagaattgagtt;read_names=J00121:27:H3GGKBBXX:5:1111:27509:26547;sequence=TATAGTTCATTACAAGTGATAATATTAATAAGGAATTTTATTAAAAGGCGCCGTTAAGGTTGCACAAATCCTTGTATTAATTGGTATATTTATAATTTTAATTTTAACTATCTTATAATTTAAAATTTAATCTACATAACAAAGGAAATATAGAATTGTATTAAAATTACAAATTTTAATATTATAAATATAAATATATCAATAATAAATAAATTCTTAGCAGATTCTCTTTA;start=139407;subtype=MAC;support_ref=74;support_variant=1;type=CRYPTIC;
scaffold51_97_with_IES	MILORD	internal_eliminated_sequence	140285	140311	.	.	.	ID=MILORD.97.140285.140311;Name=MILORD.97.140285.140311;bounded_by_ta=TRUE;common_boundary=Both;end=140311;ies_id=IESPGM.PTET51.1.97.133211;ies_left_dist=0;ies_min_dist=0;ies_right_dist=0;junction_seq=attaatttataaattTAatggaacttctttat;read_names=J00121:27:H3GGKBBXX:5:2103:26606:29940,J00121:27:H3GGKBBXX:5:1118:25073:12585;sequence=TATGGATAAACTTGCTATATTTAATTA;start=140285;subtype=IES;support_ref=64;support_variant=2;type=IES;
scaffold51_97_with_IES	MILORD	internal_eliminated_sequence	140384	140410	.	.	.	ID=MILORD.97.140384.140410;Name=MILORD.97.140384.140410;bounded_by_ta=TRUE;common_boundary=Both;end=140410;ies_id=IESPGM.PTET51.1.97.133283;ies_left_dist=0;ies_min_dist=0;ies_right_dist=0;junction_seq=acaaaacagaaattgTAagttaatttttataa;read_names=J00121:27:H3GGKBBXX:5:1214:30218:7257,J00121:27:H3GGKBBXX:5:2103:25946:25034;sequence=TATTGTTAAAAAGTAATAGCTCTATTA;start=140384;subtype=IES;support_ref=40;support_variant=2;type=IES;
scaffold51_97_with_IES	MILORD	internal_eliminated_sequence	140459	140487	.	.	.	ID=MILORD.97.140459.140487;Name=MILORD.97.140459.140487;bounded_by_ta=TRUE;common_boundary=Both;end=140487;ies_id=IESPGM.PTET51.1.97.133331;ies_left_dist=0;ies_min_dist=0;ies_right_dist=0;junction_seq=attattattatgaaaTAttgtaattttatttc;read_names=J00121:27:H3GGKBBXX:5:2115:26890:12427,J00121:27:H3GGKBBXX:5:1106:14428:6660,J00121:27:H3GGKBBXX:5:1202:9242:22960,J00121:27:H3GGKBBXX:5:1216:4168:21201,J00121:27:H3GGKBBXX:5:2120:32461:37167,J00121:27:H3GGKBBXX:5:1224:7151:26863,J00121:27:H3GGKBBXX:5:1105:9617:34477,J00121:27:H3GGKBBXX:5:2225:9272:35286,J00121:27:H3GGKBBXX:5:1228:27864:39189,J00121:27:H3GGKBBXX:5:2218:12662:44183,J00121:27:H3GGKBBXX:5:2102:25844:44482,J00121:27:H3GGKBBXX:5:1223:10287:47067,J00121:27:H3GGKBBXX:5:1116:20517:7046,J00121:27:H3GGKBBXX:5:2118:14255:23663,J00121:27:H3GGKBBXX:5:2218:22698:10862,J00121:27:H3GGKBBXX:5:2109:8653:13148,J00121:27:H3GGKBBXX:5:2125:9191:39893,J00121:27:H3GGKBBXX:5:1119:5020:40719,J00121:27:H3GGKBBXX:5:2120:18720:14133,J00121:27:H3GGKBBXX:5:2117:6715:2088,J00121:27:H3GGKBBXX:5:2107:19806:8523,J00121:27:H3GGKBBXX:5:1202:24413:32543,J00121:27:H3GGKBBXX:5:2107:22150:7451,J00121:27:H3GGKBBXX:5:1105:23602:22098,J00121:27:H3GGKBBXX:5:2122:20902:44500,J00121:27:H3GGKBBXX:5:1119:9313:16717,J00121:27:H3GGKBBXX:5:2202:29153:6044,J00121:27:H3GGKBBXX:5:2222:31152:22590,J00121:27:H3GGKBBXX:5:2222:29021:14326,J00121:27:H3GGKBBXX:5:2204:14773:33879,J00121:27:H3GGKBBXX:5:1114:16752:14977,J00121:27:H3GGKBBXX:5:1124:9252:48474;sequence=TATGGTTAGAGACAACCTGAATTGTTCTA;start=140459;subtype=IES;support_ref=3;support_variant=32;type=IES;
scaffold51_97_with_IES	MILORD	internal_eliminated_sequence	141455	141480	.	.	.	ID=MILORD.97.141455.141480;Name=MILORD.97.141455.141480;bounded_by_ta=TRUE;common_boundary=Both;end=141480;ies_id=IESPGM.PTET51.1.97.134298;ies_left_dist=0;ies_min_dist=0;ies_right_dist=0;junction_seq=tccagaccaagaatgTAtcatttcatgaatga;read_names=J00121:27:H3GGKBBXX:5:2108:22485:30327,J00121:27:H3GGKBBXX:5:1113:19004:23241,J00121:27:H3GGKBBXX:5:2124:28392:11759,J00121:27:H3GGKBBXX:5:1105:12246:20850,J00121:27:H3GGKBBXX:5:2201:7852:7820,J00121:27:H3GGKBBXX:5:2110:28047:42003,J00121:27:H3GGKBBXX:5:2207:17685:12445,J00121:27:H3GGKBBXX:5:1207:17411:15768,J00121:27:H3GGKBBXX:5:2223:25986:30556,J00121:27:H3GGKBBXX:5:1207:19339:20199,J00121:27:H3GGKBBXX:5:2227:24434:24032,J00121:27:H3GGKBBXX:5:1215:29092:28305,J00121:27:H3GGKBBXX:5:1105:8329:37976,J00121:27:H3GGKBBXX:5:1206:21369:19988,J00121:27:H3GGKBBXX:5:2201:13362:24823;sequence=TATAGATCACAGATGAATCTTTATCA;start=141455;subtype=IES;support_ref=117;support_variant=15;type=IES;
scaffold51_97_with_IES	MILORD	internal_eliminated_sequence	143467	143494	.	.	.	ID=MILORD.97.143467.143494;Name=MILORD.97.143467.143494;bounded_by_ta=TRUE;common_boundary=None;end=143494;ies_id=IESPGM.PTET51.1.97.134298;ies_left_dist=-2012;ies_min_dist=2012;ies_right_dist=-2014;junction_seq=gatttttaatttttcTAttgttattgctatta;read_names=J00121:27:H3GGKBBXX:5:2213:6806:36253;sequence=TATTTATTATTGTTATTATTGTTATTAT;start=143467;subtype=MAC;support_ref=94;support_variant=1;type=CRYPTIC;
scaffold51_97_with_IES	MILORD	internal_eliminated_sequence	145540	145568	.	.	.	ID=MILORD.97.145540.145568;Name=MILORD.97.145540.145568;bounded_by_ta=TRUE;common_boundary=Both;end=145568;ies_id=IESPGM.PTET51.1.97.138357;ies_left_dist=0;ies_min_dist=0;ies_right_dist=0;junction_seq=tccactttcttaaagTAcacttagttaatatg;read_names=J00121:27:H3GGKBBXX:5:2211:16711:23065,J00121:27:H3GGKBBXX:5:1223:13484:45291,J00121:27:H3GGKBBXX:5:2101:26646:3670,J00121:27:H3GGKBBXX:5:1106:28960:15522,J00121:27:H3GGKBBXX:5:1101:4584:47208,J00121:27:H3GGKBBXX:5:2217:17320:30204,J00121:27:H3GGKBBXX:5:2111:12297:5253,J00121:27:H3GGKBBXX:5:1218:8197:43128,J00121:27:H3GGKBBXX:5:1212:23317:43163,J00121:27:H3GGKBBXX:5:1115:25469:17034,J00121:27:H3GGKBBXX:5:2109:17553:35884,J00121:27:H3GGKBBXX:5:2209:3021:6167,J00121:27:H3GGKBBXX:5:1103:20649:45150,J00121:27:H3GGKBBXX:5:1113:22709:27268,J00121:27:H3GGKBBXX:5:2112:5903:31523,J00121:27:H3GGKBBXX:5:1127:26829:18194,J00121:27:H3GGKBBXX:5:1205:11860:24507,J00121:27:H3GGKBBXX:5:1223:21836:25193,J00121:27:H3GGKBBXX:5:1127:15554:17051,J00121:27:H3GGKBBXX:5:1107:26179:35708,J00121:27:H3GGKBBXX:5:1114:12702:45379,J00121:27:H3GGKBBXX:5:2215:4848:10844,J00121:27:H3GGKBBXX:5:1220:25702:27953,J00121:27:H3GGKBBXX:5:1124:13474:11091,J00121:27:H3GGKBBXX:5:1223:13261:45607,J00121:27:H3GGKBBXX:5:2102:14306:32789,J00121:27:H3GGKBBXX:5:1108:28838:40666;sequence=TATATCTAAGATAGTGATTATATTGATTA;start=145540;subtype=IES;support_ref=0;support_variant=27;type=IES;
scaffold51_97_with_IES	MILORD	internal_eliminated_sequence	147714	147789	.	.	.	ID=MILORD.97.147714.147789;Name=MILORD.97.147714.147789;bounded_by_ta=TRUE;common_boundary=Both;end=147789;ies_id=IESPGM.PTET51.1.97.140502;ies_left_dist=0;ies_min_dist=0;ies_right_dist=0;junction_seq=gaaaccttgtaatgtTAtcaattttgtggata;read_names=J00121:27:H3GGKBBXX:5:1223:3224:16436,J00121:27:H3GGKBBXX:5:2224:31497:39471,J00121:27:H3GGKBBXX:5:2204:23206:21658,J00121:27:H3GGKBBXX:5:2210:11688:22731,J00121:27:H3GGKBBXX:5:1111:16133:41721,J00121:27:H3GGKBBXX:5:2120:21065:8418,J00121:27:H3GGKBBXX:5:1209:13342:10581,J00121:27:H3GGKBBXX:5:2207:24383:9772,J00121:27:H3GGKBBXX:5:1110:6258:41423,J00121:27:H3GGKBBXX:5:1126:14418:31787,J00121:27:H3GGKBBXX:5:2208:15564:41475,J00121:27:H3GGKBBXX:5:2211:7902:31927,J00121:27:H3GGKBBXX:5:1212:13920:5640,J00121:27:H3GGKBBXX:5:1107:18426:49142,J00121:27:H3GGKBBXX:5:1108:26920:31259,J00121:27:H3GGKBBXX:5:1114:17898:12603,J00121:27:H3GGKBBXX:5:2221:26707:8945,J00121:27:H3GGKBBXX:5:2122:2635:48755,J00121:27:H3GGKBBXX:5:1208:7202:3530,J00121:27:H3GGKBBXX:5:2122:14671:39225,J00121:27:H3GGKBBXX:5:1126:14407:31769,J00121:27:H3GGKBBXX:5:2104:3924:32701;sequence=TACACTTCAATTAAAAATGGCATCTTATTTTCTTCAATAATTTAGATTTAAAATATAAAAGTCTATCAGATGACTC;start=147714;subtype=IES;support_ref=88;support_variant=22;type=IES;
scaffold51_97_with_IES	MILORD	internal_eliminated_sequence	150423	150551	.	.	.	ID=MILORD.97.150423.150551;Name=MILORD.97.150423.150551;bounded_by_ta=TRUE;common_boundary=Both;end=150551;ies_id=IESPGM.PTET51.1.97.143135;ies_left_dist=0;ies_min_dist=0;ies_right_dist=0;junction_seq=tggaggtaccatagaTAtcaaaggagatgaaa;read_names=J00121:27:H3GGKBBXX:5:1112:6421:10616,J00121:27:H3GGKBBXX:5:1102:11880:1719,J00121:27:H3GGKBBXX:5:2106:29163:40280,J00121:27:H3GGKBBXX:5:2113:24332:31453,J00121:27:H3GGKBBXX:5:2113:6055:34706,J00121:27:H3GGKBBXX:5:2225:13291:32508,J00121:27:H3GGKBBXX:5:1106:29670:33703,J00121:27:H3GGKBBXX:5:2121:29274:3055,J00121:27:H3GGKBBXX:5:1111:16051:44500,J00121:27:H3GGKBBXX:5:1128:32157:7978,J00121:27:H3GGKBBXX:5:1222:16670:21834,J00121:27:H3GGKBBXX:5:2204:18264:46575,J00121:27:H3GGKBBXX:5:1216:10318:28762,J00121:27:H3GGKBBXX:5:1113:8288:29290,J00121:27:H3GGKBBXX:5:2116:2747:18423,J00121:27:H3GGKBBXX:5:1219:26260:18441,J00121:27:H3GGKBBXX:5:2217:21379:7416,J00121:27:H3GGKBBXX:5:1110:1915:37202,J00121:27:H3GGKBBXX:5:2216:28848:15469,J00121:27:H3GGKBBXX:5:1223:13027:21360,J00121:27:H3GGKBBXX:5:2108:23003:39066,J00121:27:H3GGKBBXX:5:1220:9952:38855,J00121:27:H3GGKBBXX:5:2112:28787:13042,J00121:27:H3GGKBBXX:5:2214:28280:10862,J00121:27:H3GGKBBXX:5:1227:23571:30732,J00121:27:H3GGKBBXX:5:1221:3681:17368,J00121:27:H3GGKBBXX:5:2111:20943:19742,J00121:27:H3GGKBBXX:5:2201:31964:39049,J00121:27:H3GGKBBXX:5:2206:22901:23065,J00121:27:H3GGKBBXX:5:1110:24008:15346,J00121:27:H3GGKBBXX:5:2224:20851:17192;sequence=TACACTTAAGGAGTAAATGATTCTCAAAATTGCTTCAGATTTATCATTTGCAGTAATCCAACTCATTATAAACATTATGATTATCTATTTCAATGCTTAAATAATTCTATAAATTCAGGATATCGACTA;start=150423;subtype=IES;support_ref=82;support_variant=31;type=IES;
scaffold51_97_with_IES	MILORD	internal_eliminated_sequence	154416	154463	.	.	.	ID=MILORD.97.154416.154463;Name=MILORD.97.154416.154463;bounded_by_ta=TRUE;common_boundary=None;end=154463;ies_id=IESPGM.PTET51.1.97.147589;ies_left_dist=590;ies_min_dist=590;ies_right_dist=609;junction_seq=ggaggataactataaTAataagcacaataacc;read_names=J00121:27:H3GGKBBXX:5:2227:27285:1578;sequence=TATAGTGCATTCCCATAATAAGGAGGGTACTCTTAAAATAATGGATTA;start=154416;subtype=MAC;support_ref=113;support_variant=1;type=CRYPTIC;
scaffold51_97_with_IES	MILORD	internal_eliminated_sequence	155006	155069	.	.	.	ID=MILORD.97.155006.155069;Name=MILORD.97.155006.155069;bounded_by_ta=TRUE;common_boundary=LEFT;end=155069;ies_id=IESPGM.PTET51.1.97.147589;ies_left_dist=0;ies_min_dist=0;ies_right_dist=3;junction_seq=tatttaatgatatgtTAgtattagattaaact;read_names=J00121:27:H3GGKBBXX:5:1215:10916:45590,J00121:27:H3GGKBBXX:5:2217:20111:33035,J00121:27:H3GGKBBXX:5:1123:4838:17896;sequence=TACAGTTGGTTTAAAAATATTAAATAATAAATTAATAAAATATTCAGAAATATAATTTAAATAG;start=155006;subtype=PARTIAL_INTERNAL;support_ref=0;support_variant=3;type=ALTERNATIVE;
scaffold51_97_with_IES	MILORD	internal_eliminated_sequence	155006	155072	.	.	.	ID=MILORD.97.155006.155072;Name=MILORD.97.155006.155072;bounded_by_ta=TRUE;common_boundary=Both;end=155072;ies_id=IESPGM.PTET51.1.97.147589;ies_left_dist=0;ies_min_dist=0;ies_right_dist=0;junction_seq=tatttaatgatatgtTAttagattaaactgct;read_names=J00121:27:H3GGKBBXX:5:1214:31203:27426,J00121:27:H3GGKBBXX:5:1128:9445:9807,J00121:27:H3GGKBBXX:5:2212:12560:26424,J00121:27:H3GGKBBXX:5:1219:15128:14871,J00121:27:H3GGKBBXX:5:1220:9719:13799,J00121:27:H3GGKBBXX:5:1107:10023:7152,J00121:27:H3GGKBBXX:5:1221:27509:23065,J00121:27:H3GGKBBXX:5:1201:13545:49019,J00121:27:H3GGKBBXX:5:1226:15341:16331,J00121:27:H3GGKBBXX:5:1222:10318:41880,J00121:27:H3GGKBBXX:5:1125:22790:12462,J00121:27:H3GGKBBXX:5:1110:7334:13851,J00121:27:H3GGKBBXX:5:1120:8176:21465,J00121:27:H3GGKBBXX:5:2208:15585:21711,J00121:27:H3GGKBBXX:5:2115:18223:47700,J00121:27:H3GGKBBXX:5:1110:24576:27971,J00121:27:H3GGKBBXX:5:2114:29488:30714,J00121:27:H3GGKBBXX:5:1115:16153:28112,J00121:27:H3GGKBBXX:5:2222:15564:41475,J00121:27:H3GGKBBXX:5:2216:5507:27004,J00121:27:H3GGKBBXX:5:1224:8795:28657,J00121:27:H3GGKBBXX:5:2206:21785:35550,J00121:27:H3GGKBBXX:5:2225:3833:15416,J00121:27:H3GGKBBXX:5:2211:20466:21764,J00121:27:H3GGKBBXX:5:1116:21704:46592,J00121:27:H3GGKBBXX:5:2122:16133:48157,J00121:27:H3GGKBBXX:5:2202:17533:14502,J00121:27:H3GGKBBXX:5:2216:5051:8101,J00121:27:H3GGKBBXX:5:2216:25530:45344,J00121:27:H3GGKBBXX:5:2124:7892:35356,J00121:27:H3GGKBBXX:5:2225:3752:15487,J00121:27:H3GGKBBXX:5:1128:13961:45766,J00121:27:H3GGKBBXX:5:2218:3356:40508,J00121:27:H3GGKBBXX:5:1128:14123:46188,J00121:27:H3GGKBBXX:5:1208:10409:36270,J00121:27:H3GGKBBXX:5:1210:19431:47717,J00121:27:H3GGKBBXX:5:1128:16305:37730,J00121:27:H3GGKBBXX:5:2221:11261:10985,J00121:27:H3GGKBBXX:5:1120:8207:21412,J00121:27:H3GGKBBXX:5:2208:23094:24630,J00121:27:H3GGKBBXX:5:1122:12692:16876,J00121:27:H3GGKBBXX:5:1107:18720:19689;sequence=TACAGTTGGTTTAAAAATATTAAATAATAAATTAATAAAATATTCAGAAATATAATTTAAATAGTAG;start=155006;subtype=IES;support_ref=0;support_variant=42;type=IES;
scaffold51_97_with_IES	MILORD	internal_eliminated_sequence	156366	156394	.	.	.	ID=MILORD.97.156366.156394;Name=MILORD.97.156366.156394;bounded_by_ta=TRUE;common_boundary=Both;end=156394;ies_id=IESPGM.PTET51.1.97.148882;ies_left_dist=0;ies_min_dist=0;ies_right_dist=0;junction_seq=tattataaattttatTAataaaaaattaaacg;read_names=J00121:27:H3GGKBBXX:5:2221:25844:9033,J00121:27:H3GGKBBXX:5:1116:9881:24806,J00121:27:H3GGKBBXX:5:2215:26240:44886,J00121:27:H3GGKBBXX:5:1108:6086:4374,J00121:27:H3GGKBBXX:5:1210:12571:2457,J00121:27:H3GGKBBXX:5:1224:28473:43409,J00121:27:H3GGKBBXX:5:1227:8927:3072,J00121:27:H3GGKBBXX:5:1127:20831:40754,J00121:27:H3GGKBBXX:5:1127:3569:42354,J00121:27:H3GGKBBXX:5:2207:6969:42267,J00121:27:H3GGKBBXX:5:2221:25976:9719,J00121:27:H3GGKBBXX:5:2112:21034:35936,J00121:27:H3GGKBBXX:5:1228:9891:25984,J00121:27:H3GGKBBXX:5:1206:17442:45854,J00121:27:H3GGKBBXX:5:2221:13179:1297,J00121:27:H3GGKBBXX:5:2205:27032:4831,J00121:27:H3GGKBBXX:5:1104:12875:30521,J00121:27:H3GGKBBXX:5:1121:11109:14977,J00121:27:H3GGKBBXX:5:1111:14478:31540,J00121:27:H3GGKBBXX:5:2125:20080:45221,J00121:27:H3GGKBBXX:5:2205:1651:13535,J00121:27:H3GGKBBXX:5:1212:23947:22028,J00121:27:H3GGKBBXX:5:1107:20111:19777,J00121:27:H3GGKBBXX:5:1104:12428:45115,J00121:27:H3GGKBBXX:5:1217:16528:7978,J00121:27:H3GGKBBXX:5:1208:23338:31910,J00121:27:H3GGKBBXX:5:2224:30076:18124,J00121:27:H3GGKBBXX:5:2206:27062:6783,J00121:27:H3GGKBBXX:5:1222:9932:2000,J00121:27:H3GGKBBXX:5:2218:20598:39154,J00121:27:H3GGKBBXX:5:2115:32238:21131,J00121:27:H3GGKBBXX:5:2115:27671:38293,J00121:27:H3GGKBBXX:5:1227:8633:22362,J00121:27:H3GGKBBXX:5:2221:19370:23698,J00121:27:H3GGKBBXX:5:2122:1753:32877,J00121:27:H3GGKBBXX:5:1227:25236:14308,J00121:27:H3GGKBBXX:5:1109:19695:9666,J00121:27:H3GGKBBXX:5:1121:4422:40315,J00121:27:H3GGKBBXX:5:1111:20263:45291,J00121:27:H3GGKBBXX:5:2115:6066:30081,J00121:27:H3GGKBBXX:5:1223:27854:46944,J00121:27:H3GGKBBXX:5:1124:24667:8365,J00121:27:H3GGKBBXX:5:2202:13311:7152,J00121:27:H3GGKBBXX:5:1222:10480:29852,J00121:27:H3GGKBBXX:5:2214:9719:42636,J00121:27:H3GGKBBXX:5:2220:12033:6202,J00121:27:H3GGKBBXX:5:1128:30076:32824,J00121:27:H3GGKBBXX:5:2106:27783:7961;sequence=TATAGTTGAATTTTAATTTATCCCAACTC;start=156366;subtype=IES;support_ref=6;support_variant=48;type=IES;
scaffold51_97_with_IES	MILORD	internal_eliminated_sequence	156765	156790	.	.	.	ID=MILORD.97.156765.156790;Name=MILORD.97.156765.156790;bounded_by_ta=TRUE;common_boundary=Both;end=156790;ies_id=IESPGM.PTET51.1.97.149252;ies_left_dist=0;ies_min_dist=0;ies_right_dist=0;junction_seq=tcttagattattttgTAtcataaaaaaaggtg;read_names=J00121:27:H3GGKBBXX:5:1101:23734:47612,J00121:27:H3GGKBBXX:5:1119:30208:44341,J00121:27:H3GGKBBXX:5:1228:30299:18792,J00121:27:H3GGKBBXX:5:1221:27062:11530,J00121:27:H3GGKBBXX:5:2115:1641:37853,J00121:27:H3GGKBBXX:5:1105:13768:34248,J00121:27:H3GGKBBXX:5:1125:30543:23083,J00121:27:H3GGKBBXX:5:1109:4208:6220,J00121:27:H3GGKBBXX:5:1105:13768:34213,J00121:27:H3GGKBBXX:5:1217:18994:33914,J00121:27:H3GGKBBXX:5:2210:20090:1806,J00121:27:H3GGKBBXX:5:1126:10551:24454,J00121:27:H3GGKBBXX:5:1122:21917:33141,J00121:27:H3GGKBBXX:5:2209:12540:30222,J00121:27:H3GGKBBXX:5:2217:16336:27830,J00121:27:H3GGKBBXX:5:2122:8115:32015,J00121:27:H3GGKBBXX:5:2217:2564:9561,J00121:27:H3GGKBBXX:5:1220:3945:17298,J00121:27:H3GGKBBXX:5:2219:22709:7398,J00121:27:H3GGKBBXX:5:1226:6329:34899,J00121:27:H3GGKBBXX:5:1223:18883:33615,J00121:27:H3GGKBBXX:5:1124:14377:11214,J00121:27:H3GGKBBXX:5:2109:27174:22801,J00121:27:H3GGKBBXX:5:1119:10013:8857,J00121:27:H3GGKBBXX:5:1118:21115:23171,J00121:27:H3GGKBBXX:5:1219:15361:33949,J00121:27:H3GGKBBXX:5:1223:3894:30644,J00121:27:H3GGKBBXX:5:2115:18690:23223,J00121:27:H3GGKBBXX:5:2216:20009:10071,J00121:27:H3GGKBBXX:5:1210:19086:21236;sequence=TATAAATAATAAAAAATCATAATCTA;start=156765;subtype=IES;support_ref=9;support_variant=30;type=IES;
scaffold51_97_with_IES	MILORD	internal_eliminated_sequence	157743	157853	.	.	.	ID=MILORD.97.157743.157853;Name=MILORD.97.157743.157853;bounded_by_ta=TRUE;common_boundary=Both;end=157853;ies_id=IESPGM.PTET51.1.97.150204;ies_left_dist=0;ies_min_dist=0;ies_right_dist=0;junction_seq=taaatttatttataaTAttaatataacccaaa;read_names=J00121:27:H3GGKBBXX:5:1105:18730:23505,J00121:27:H3GGKBBXX:5:2226:24332:25017,J00121:27:H3GGKBBXX:5:1220:15919:15363,J00121:27:H3GGKBBXX:5:2223:4574:4848,J00121:27:H3GGKBBXX:5:2210:2240:9174,J00121:27:H3GGKBBXX:5:1206:13443:37132,J00121:27:H3GGKBBXX:5:2113:16752:39699,J00121:27:H3GGKBBXX:5:2117:7486:15662,J00121:27:H3GGKBBXX:5:2211:11434:32525,J00121:27:H3GGKBBXX:5:2117:7405:15592,J00121:27:H3GGKBBXX:5:1206:5792:5024,J00121:27:H3GGKBBXX:5:2212:4716:16313,J00121:27:H3GGKBBXX:5:1225:16650:41634,J00121:27:H3GGKBBXX:5:1214:12073:8594,J00121:27:H3GGKBBXX:5:2123:7141:1595,J00121:27:H3GGKBBXX:5:1227:18223:2967,J00121:27:H3GGKBBXX:5:2113:15645:43585,J00121:27:H3GGKBBXX:5:1228:26606:11337,J00121:27:H3GGKBBXX:5:2113:26839:8646,J00121:27:H3GGKBBXX:5:1221:14306:9016,J00121:27:H3GGKBBXX:5:1105:11231:22186,J00121:27:H3GGKBBXX:5:2217:25895:24806,J00121:27:H3GGKBBXX:5:1207:3833:38451,J00121:27:H3GGKBBXX:5:1207:10500:18423,J00121:27:H3GGKBBXX:5:1126:23581:19144,J00121:27:H3GGKBBXX:5:2218:8471:29641,J00121:27:H3GGKBBXX:5:2117:3082:37818,J00121:27:H3GGKBBXX:5:1119:6745:8752,J00121:27:H3GGKBBXX:5:2102:17503:36077,J00121:27:H3GGKBBXX:5:2220:20019:3829,J00121:27:H3GGKBBXX:5:1201:21207:3705;sequence=TACAGTAAGTATGTAGATGTTTCTAAGGAATTTATATTAAATCAAAGAATATCTTCTTTCTAATTTTAAAAACATATTTATCACATATATTTTCAATTCTATATCCTAGTG;start=157743;subtype=IES;support_ref=104;support_variant=31;type=IES;
scaffold51_97_with_IES	MILORD	internal_eliminated_sequence	158251	158323	.	.	.	ID=MILORD.97.158251.158323;Name=MILORD.97.158251.158323;bounded_by_ta=TRUE;common_boundary=None;end=158323;ies_id=IESPGM.PTET51.1.97.150599;ies_left_dist=-2;ies_min_dist=2;ies_right_dist=-2;junction_seq=tattttataagaataTAttttcaattatcact;read_names=J00121:27:H3GGKBBXX:5:1105:10724:34811,J00121:27:H3GGKBBXX:5:2119:3539:48772,J00121:27:H3GGKBBXX:5:2114:13098:36745,J00121:27:H3GGKBBXX:5:1103:20283:40192,J00121:27:H3GGKBBXX:5:1219:15899:22151,J00121:27:H3GGKBBXX:5:1225:26829:46856,J00121:27:H3GGKBBXX:5:1225:13687:38082,J00121:27:H3GGKBBXX:5:1127:30381:23153,J00121:27:H3GGKBBXX:5:1219:29031:26582,J00121:27:H3GGKBBXX:5:2118:19258:31031,J00121:27:H3GGKBBXX:5:2207:10236:44166,J00121:27:H3GGKBBXX:5:1128:9902:36657,J00121:27:H3GGKBBXX:5:1228:15331:26582,J00121:27:H3GGKBBXX:5:2226:29021:7750,J00121:27:H3GGKBBXX:5:2226:25804:16629,J00121:27:H3GGKBBXX:5:1205:16305:14977,J00121:27:H3GGKBBXX:5:1105:14245:31417,J00121:27:H3GGKBBXX:5:2224:16955:36605,J00121:27:H3GGKBBXX:5:1112:4432:48632,J00121:27:H3GGKBBXX:5:2208:8937:3793;sequence=TACAATTGAATATAACTAATTTATTAATAAAAGCAATTTGTAATATAATTAAATCAATTAAATTTATCGATTA;start=158251;subtype=OVERLAPPING;support_ref=84;support_variant=20;type=ALTERNATIVE;
scaffold51_97_with_IES	MILORD	internal_eliminated_sequence	158261	158323	.	.	.	ID=MILORD.97.158261.158323;Name=MILORD.97.158261.158323;bounded_by_ta=TRUE;common_boundary=None;end=158323;ies_id=IESPGM.PTET51.1.97.150599;ies_left_dist=-12;ies_min_dist=2;ies_right_dist=-2;junction_seq=gaatatacaattgaaTAttttcaattatcact;read_names=J00121:27:H3GGKBBXX:5:1105:13311:17913;sequence=TATAACTAATTTATTAATAAAAGCAATTTGTAATATAATTAAATCAATTAAATTTATCGATTA;start=158261;subtype=OVERLAPPING;support_ref=35;support_variant=1;type=ALTERNATIVE;
scaffold51_97_with_IES	MILORD	internal_eliminated_sequence	158294	158323	.	.	.	ID=MILORD.97.158294.158323;Name=MILORD.97.158294.158323;bounded_by_ta=TRUE;common_boundary=None;end=158323;ies_id=IESPGM.PTET51.1.97.150599;ies_left_dist=-45;ies_min_dist=2;ies_right_dist=-2;junction_seq=aaaagcaatttgtaaTAttttcaattatcact;read_names=J00121:27:H3GGKBBXX:5:2218:16538:4163,J00121:27:H3GGKBBXX:5:1208:3833:12603;sequence=TATAATTAAATCAATTAAATTTATCGATTA;start=158294;subtype=OVERLAPPING;support_ref=64;support_variant=2;type=ALTERNATIVE;
scaffold51_97_with_IES	MILORD	internal_eliminated_sequence	159828	159855	.	.	.	ID=MILORD.97.159828.159855;Name=MILORD.97.159828.159855;bounded_by_ta=TRUE;common_boundary=Both;end=159855;ies_id=IESPGM.PTET51.1.97.152105;ies_left_dist=0;ies_min_dist=0;ies_right_dist=0;junction_seq=catatagtagattgaTAttattaaaataagaa;read_names=J00121:27:H3GGKBBXX:5:1105:30340:6413,J00121:27:H3GGKBBXX:5:2211:12926:33141,J00121:27:H3GGKBBXX:5:1209:24129:17175,J00121:27:H3GGKBBXX:5:2221:15676:15961,J00121:27:H3GGKBBXX:5:1118:5325:21905,J00121:27:H3GGKBBXX:5:2224:2229:24700,J00121:27:H3GGKBBXX:5:2110:30766:44711,J00121:27:H3GGKBBXX:5:2106:21460:16665,J00121:27:H3GGKBBXX:5:1214:23764:14959,J00121:27:H3GGKBBXX:5:1202:2148:14291,J00121:27:H3GGKBBXX:5:2108:24403:26652,J00121:27:H3GGKBBXX:5:1225:15432:30345,J00121:27:H3GGKBBXX:5:2224:10348:42390,J00121:27:H3GGKBBXX:5:2201:17401:17122,J00121:27:H3GGKBBXX:5:2105:29112:17403,J00121:27:H3GGKBBXX:5:1120:24434:27092,J00121:27:H3GGKBBXX:5:2222:31132:21113,J00121:27:H3GGKBBXX:5:2115:21704:27813,J00121:27:H3GGKBBXX:5:1204:16051:35180,J00121:27:H3GGKBBXX:5:1207:17726:49194,J00121:27:H3GGKBBXX:5:1208:3224:18230,J00121:27:H3GGKBBXX:5:2119:13129:23821,J00121:27:H3GGKBBXX:5:1107:28422:39348,J00121:27:H3GGKBBXX:5:2106:21511:16682,J00121:27:H3GGKBBXX:5:1206:9851:11847,J00121:27:H3GGKBBXX:5:2211:29061:32754,J00121:27:H3GGKBBXX:5:2212:1925:42565,J00121:27:H3GGKBBXX:5:1224:27864:46469,J00121:27:H3GGKBBXX:5:2211:18254:15539,J00121:27:H3GGKBBXX:5:1227:27955:27989,J00121:27:H3GGKBBXX:5:1215:25296:32701,J00121:27:H3GGKBBXX:5:1124:9110:36763,J00121:27:H3GGKBBXX:5:2212:14143:31804,J00121:27:H3GGKBBXX:5:1224:4594:48386,J00121:27:H3GGKBBXX:5:2225:20131:22133,J00121:27:H3GGKBBXX:5:1216:26565:36657,J00121:27:H3GGKBBXX:5:1122:25530:17561,J00121:27:H3GGKBBXX:5:1114:7486:3705,J00121:27:H3GGKBBXX:5:1210:18172:25773,J00121:27:H3GGKBBXX:5:2117:21065:16331,J00121:27:H3GGKBBXX:5:2209:8004:49019,J00121:27:H3GGKBBXX:5:1112:16741:1912,J00121:27:H3GGKBBXX:5:2218:20628:14871,J00121:27:H3GGKBBXX:5:2228:21958:2439,J00121:27:H3GGKBBXX:5:2121:14154:7380,J00121:27:H3GGKBBXX:5:1106:17584:12163,J00121:27:H3GGKBBXX:5:2221:10176:42020,J00121:27:H3GGKBBXX:5:2123:22952:28463,J00121:27:H3GGKBBXX:5:2218:12236:16049,J00121:27:H3GGKBBXX:5:2117:21054:16313,J00121:27:H3GGKBBXX:5:1204:6461:28305,J00121:27:H3GGKBBXX:5:2207:8572:17509,J00121:27:H3GGKBBXX:5:1128:14397:20955,J00121:27:H3GGKBBXX:5:2217:17624:8365,J00121:27:H3GGKBBXX:5:1121:8075:6941,J00121:27:H3GGKBBXX:5:1203:11008:4040,J00121:27:H3GGKBBXX:5:1207:8065:18599,J00121:27:H3GGKBBXX:5:1218:30340:12216,J00121:27:H3GGKBBXX:5:2103:9922:3987,J00121:27:H3GGKBBXX:5:1214:21917:14010,J00121:27:H3GGKBBXX:5:1107:25814:30187,J00121:27:H3GGKBBXX:5:2216:23876:37835,J00121:27:H3GGKBBXX:5:2202:3924:8963,J00121:27:H3GGKBBXX:5:1125:19887:25650,J00121:27:H3GGKBBXX:5:2211:10226:40033;sequence=TATAGACCATAGGACATGTTTATAACTG;start=159828;subtype=IES;support_ref=0;support_variant=65;type=IES;
scaffold51_97_with_IES	MILORD	internal_eliminated_sequence	160014	160041	.	.	.	ID=MILORD.97.160014.160041;Name=MILORD.97.160014.160041;bounded_by_ta=TRUE;common_boundary=Both;end=160041;ies_id=IESPGM.PTET51.1.97.152263;ies_left_dist=0;ies_min_dist=0;ies_right_dist=0;junction_seq=ttcagtctaattcatTAatatataacaagttt;read_names=J00121:27:H3GGKBBXX:5:2222:14316:40262,J00121:27:H3GGKBBXX:5:1219:12165:22608,J00121:27:H3GGKBBXX:5:2206:24982:3705,J00121:27:H3GGKBBXX:5:1120:12134:20023,J00121:27:H3GGKBBXX:5:1102:24677:33879,J00121:27:H3GGKBBXX:5:1108:18335:45045,J00121:27:H3GGKBBXX:5:2124:16650:27215,J00121:27:H3GGKBBXX:5:1228:9242:7697,J00121:27:H3GGKBBXX:5:1219:23449:4813,J00121:27:H3GGKBBXX:5:2126:21349:42776,J00121:27:H3GGKBBXX:5:1109:19776:28727,J00121:27:H3GGKBBXX:5:1209:3995:37044,J00121:27:H3GGKBBXX:5:2126:17939:40209,J00121:27:H3GGKBBXX:5:1111:28686:19689,J00121:27:H3GGKBBXX:5:2208:28077:8013,J00121:27:H3GGKBBXX:5:1205:7415:34178,J00121:27:H3GGKBBXX:5:2115:14478:27004,J00121:27:H3GGKBBXX:5:1219:8176:46047,J00121:27:H3GGKBBXX:5:1123:10328:21078,J00121:27:H3GGKBBXX:5:2216:22841:29219,J00121:27:H3GGKBBXX:5:1126:25083:46117,J00121:27:H3GGKBBXX:5:2107:21521:6607,J00121:27:H3GGKBBXX:5:1108:9638:49071,J00121:27:H3GGKBBXX:5:2212:3244:40491,J00121:27:H3GGKBBXX:5:2227:3833:42987,J00121:27:H3GGKBBXX:5:2208:20243:27567,J00121:27:H3GGKBBXX:5:1222:26342:39014,J00121:27:H3GGKBBXX:5:2213:15605:17737,J00121:27:H3GGKBBXX:5:1106:15554:11882,J00121:27:H3GGKBBXX:5:2110:30959:31365,J00121:27:H3GGKBBXX:5:2211:16569:26793,J00121:27:H3GGKBBXX:5:2117:13464:6361,J00121:27:H3GGKBBXX:5:1204:21826:33791,J00121:27:H3GGKBBXX:5:1228:24211:43972,J00121:27:H3GGKBBXX:5:2115:5518:8840,J00121:27:H3GGKBBXX:5:2110:30919:30943,J00121:27:H3GGKBBXX:5:2115:27742:20023,J00121:27:H3GGKBBXX:5:2113:14164:16471,J00121:27:H3GGKBBXX:5:2111:22019:3530;sequence=TATAGTAGGCATCAAATACATTTGAGTG;start=160014;subtype=IES;support_ref=0;support_variant=39;type=IES;
scaffold51_97_with_IES	MILORD	internal_eliminated_sequence	160016	160041	.	.	.	ID=MILORD.97.160016.160041;Name=MILORD.97.160016.160041;bounded_by_ta=TRUE;common_boundary=RIGHT;end=160041;ies_id=IESPGM.PTET51.1.97.152263;ies_left_dist=-2;ies_min_dist=0;ies_right_dist=0;junction_seq=cagtctaattcattaTAatatataacaagttt;read_names=J00121:27:H3GGKBBXX:5:1116:25865:40227;sequence=TAGTAGGCATCAAATACATTTGAGTG;start=160016;subtype=PARTIAL_INTERNAL;support_ref=0;support_variant=1;type=ALTERNATIVE;
scaffold51_97_with_IES	MILORD	internal_eliminated_sequence	160095	160139	.	.	.	ID=MILORD.97.160095.160139;Name=MILORD.97.160095.160139;bounded_by_ta=TRUE;common_boundary=Both;end=160139;ies_id=IESPGM.PTET51.1.97.152316;ies_left_dist=0;ies_min_dist=0;ies_right_dist=0;junction_seq=acttttactttgttaTAtttatttgtatctaa;read_names=J00121:27:H3GGKBBXX:5:2119:17056:18634,J00121:27:H3GGKBBXX:5:1121:6583:18001,J00121:27:H3GGKBBXX:5:2112:15097:33352,J00121:27:H3GGKBBXX:5:1117:3092:48913,J00121:27:H3GGKBBXX:5:1128:23409:10335,J00121:27:H3GGKBBXX:5:1206:15260:43058,J00121:27:H3GGKBBXX:5:1225:25885:32068;sequence=TATAGTATGACTGGAATATTTAGATTAATAATAGATATATTGCTG;start=160095;subtype=IES;support_ref=13;support_variant=7;type=IES;
scaffold51_97_with_IES	MILORD	internal_eliminated_sequence	160735	160762	.	.	.	ID=MILORD.97.160735.160762;Name=MILORD.97.160735.160762;bounded_by_ta=TRUE;common_boundary=Both;end=160762;ies_id=IESPGM.PTET51.1.97.152911;ies_left_dist=0;ies_min_dist=0;ies_right_dist=0;junction_seq=ttactttagattaaaTAgatagacctataaca;read_names=J00121:27:H3GGKBBXX:5:2113:10094:29747,J00121:27:H3GGKBBXX:5:2103:5903:26951,J00121:27:H3GGKBBXX:5:2218:30624:3072,J00121:27:H3GGKBBXX:5:2215:13565:21764,J00121:27:H3GGKBBXX:5:2204:22079:24067,J00121:27:H3GGKBBXX:5:2219:14955:13271,J00121:27:H3GGKBBXX:5:1219:24911:12198,J00121:27:H3GGKBBXX:5:1116:23591:40614,J00121:27:H3GGKBBXX:5:1116:11353:43392,J00121:27:H3GGKBBXX:5:2124:14854:26599,J00121:27:H3GGKBBXX:5:2221:4604:22168,J00121:27:H3GGKBBXX:5:2212:6644:18142,J00121:27:H3GGKBBXX:5:2215:22587:16471,J00121:27:H3GGKBBXX:5:2215:7080:41827,J00121:27:H3GGKBBXX:5:2210:7882:25632,J00121:27:H3GGKBBXX:5:2211:26413:40438,J00121:27:H3GGKBBXX:5:2214:7973:33809,J00121:27:H3GGKBBXX:5:1126:30320:26459,J00121:27:H3GGKBBXX:5:1117:10703:43322,J00121:27:H3GGKBBXX:5:1128:7121:43831,J00121:27:H3GGKBBXX:5:1106:22820:4673,J00121:27:H3GGKBBXX:5:1216:16701:18124,J00121:27:H3GGKBBXX:5:2115:7547:8418,J00121:27:H3GGKBBXX:5:1209:24941:18089,J00121:27:H3GGKBBXX:5:2228:4716:41704,J00121:27:H3GGKBBXX:5:1204:12672:43533,J00121:27:H3GGKBBXX:5:2114:16965:24630,J00121:27:H3GGKBBXX:5:1204:11495:28903,J00121:27:H3GGKBBXX:5:1112:15189:42442,J00121:27:H3GGKBBXX:5:2214:13778:8734,J00121:27:H3GGKBBXX:5:2214:13900:8277,J00121:27:H3GGKBBXX:5:2220:27671:7838,J00121:27:H3GGKBBXX:5:1118:9739:41405,J00121:27:H3GGKBBXX:5:2103:27235:34829,J00121:27:H3GGKBBXX:5:2116:14062:42460,J00121:27:H3GGKBBXX:5:1116:10165:2861,J00121:27:H3GGKBBXX:5:2101:6045:22204,J00121:27:H3GGKBBXX:5:2115:4665:47841,J00121:27:H3GGKBBXX:5:1219:3752:16014,J00121:27:H3GGKBBXX:5:1209:12611:30872,J00121:27:H3GGKBBXX:5:1212:12317:27021,J00121:27:H3GGKBBXX:5:2208:13230:36376,J00121:27:H3GGKBBXX:5:1213:11038:44886,J00121:27:H3GGKBBXX:5:1122:15219:9649,J00121:27:H3GGKBBXX:5:2217:16356:29940,J00121:27:H3GGKBBXX:5:1222:12560:22942,J00121:27:H3GGKBBXX:5:1108:13098:16946,J00121:27:H3GGKBBXX:5:1208:15290:38152,J00121:27:H3GGKBBXX:5:2127:3488:26529,J00121:27:H3GGKBBXX:5:2221:10967:13640,J00121:27:H3GGKBBXX:5:2118:4198:48966,J00121:27:H3GGKBBXX:5:2211:2179:38152;sequence=TACAGTATATCTGATATAAATTCATCTA;start=160735;subtype=IES;support_ref=0;support_variant=52;type=IES;
scaffold51_97_with_IES	MILORD	internal_eliminated_sequence	162742	162771	.	.	.	ID=MILORD.97.162742.162771;Name=MILORD.97.162742.162771;bounded_by_ta=TRUE;common_boundary=None;end=162771;ies_id=IESPGM.PTET51.1.97.156016;ies_left_dist=1126;ies_min_dist=1126;ies_right_dist=1172;junction_seq=attacactaaagttgTAtatcagaaatggcat;read_names=J00121:27:H3GGKBBXX:5:1201:10379:18704;sequence=TAAGATAAAGAAAAAATTCAATTTATATTG;start=162742;subtype=MAC;support_ref=112;support_variant=1;type=CRYPTIC;
scaffold51_97_with_IES	MILORD	internal_eliminated_sequence	163868	163943	.	.	.	ID=MILORD.97.163868.163943;Name=MILORD.97.163868.163943;bounded_by_ta=TRUE;common_boundary=Both;end=163943;ies_id=IESPGM.PTET51.1.97.156016;ies_left_dist=0;ies_min_dist=0;ies_right_dist=0;junction_seq=ttagcttgatttctgTAtctcaaaataactat;read_names=J00121:27:H3GGKBBXX:5:1206:20791:40121,J00121:27:H3GGKBBXX:5:2116:20192:28850,J00121:27:H3GGKBBXX:5:1104:17553:21254,J00121:27:H3GGKBBXX:5:1204:15077:17913,J00121:27:H3GGKBBXX:5:1205:9841:20867,J00121:27:H3GGKBBXX:5:2210:15737:26723,J00121:27:H3GGKBBXX:5:2203:18162:3037,J00121:27:H3GGKBBXX:5:1114:25662:36253,J00121:27:H3GGKBBXX:5:1127:7293:45607,J00121:27:H3GGKBBXX:5:1202:28655:5429,J00121:27:H3GGKBBXX:5:2201:15219:17315,J00121:27:H3GGKBBXX:5:1228:21836:41757,J00121:27:H3GGKBBXX:5:2227:2077:36640,J00121:27:H3GGKBBXX:5:2113:14478:13851,J00121:27:H3GGKBBXX:5:2212:32512:19320,J00121:27:H3GGKBBXX:5:2121:5467:11179,J00121:27:H3GGKBBXX:5:1205:15716:48772,J00121:27:H3GGKBBXX:5:1211:6076:41036,J00121:27:H3GGKBBXX:5:2101:19887:25193,J00121:27:H3GGKBBXX:5:1104:17097:2141,J00121:27:H3GGKBBXX:5:2118:14215:48667,J00121:27:H3GGKBBXX:5:1223:7090:25914,J00121:27:H3GGKBBXX:5:2224:20902:39647,J00121:27:H3GGKBBXX:5:2107:13250:18792,J00121:27:H3GGKBBXX:5:1108:14945:3547,J00121:27:H3GGKBBXX:5:2101:27458:3389,J00121:27:H3GGKBBXX:5:2213:14610:32543,J00121:27:H3GGKBBXX:5:2202:23500:31980,J00121:27:H3GGKBBXX:5:1115:26007:27602,J00121:27:H3GGKBBXX:5:1206:18852:14924,J00121:27:H3GGKBBXX:5:2107:13332:18652;sequence=TATTATAGATATCTGGTTTTACAAAATATTCAGTATAAGAAATAGTATTGAATTTCGTCTAAAATTAAACCTTCAA;start=163868;subtype=IES;support_ref=92;support_variant=31;type=IES;
scaffold51_97_with_IES	MILORD	internal_eliminated_sequence	166522	166616	.	.	.	ID=MILORD.97.166522.166616;Name=MILORD.97.166522.166616;bounded_by_ta=TRUE;common_boundary=Both;end=166616;ies_id=IESPGM.PTET51.1.97.158594;ies_left_dist=0;ies_min_dist=0;ies_right_dist=0;junction_seq=ttagtgaatctgcgaTAtcagaataattagtc;read_names=J00121:27:H3GGKBBXX:5:2116:19096:20832,J00121:27:H3GGKBBXX:5:1104:17381:19302,J00121:27:H3GGKBBXX:5:2201:17239:41598,J00121:27:H3GGKBBXX:5:1106:21186:43374,J00121:27:H3GGKBBXX:5:2217:13910:24929,J00121:27:H3GGKBBXX:5:1106:31801:10950,J00121:27:H3GGKBBXX:5:2110:22384:21289,J00121:27:H3GGKBBXX:5:2208:3417:11530,J00121:27:H3GGKBBXX:5:1101:2453:34196,J00121:27:H3GGKBBXX:5:2214:4848:34442,J00121:27:H3GGKBBXX:5:1104:26768:17667,J00121:27:H3GGKBBXX:5:2101:4756:13640,J00121:27:H3GGKBBXX:5:2206:6482:9420,J00121:27:H3GGKBBXX:5:2224:24160:23557,J00121:27:H3GGKBBXX:5:1211:5802:18652,J00121:27:H3GGKBBXX:5:1208:6664:43849,J00121:27:H3GGKBBXX:5:1123:22384:45731,J00121:27:H3GGKBBXX:5:1101:14235:21166,J00121:27:H3GGKBBXX:5:2228:21988:28727,J00121:27:H3GGKBBXX:5:1124:12073:22907,J00121:27:H3GGKBBXX:5:2108:21339:42372,J00121:27:H3GGKBBXX:5:2104:11546:2756,J00121:27:H3GGKBBXX:5:2228:13667:16172,J00121:27:H3GGKBBXX:5:1125:13880:20199,J00121:27:H3GGKBBXX:5:2208:6025:32437,J00121:27:H3GGKBBXX:5:1114:11312:35198,J00121:27:H3GGKBBXX:5:1111:12591:41985,J00121:27:H3GGKBBXX:5:1104:10541:39101,J00121:27:H3GGKBBXX:5:2221:9313:48649,J00121:27:H3GGKBBXX:5:1109:30015:18757,J00121:27:H3GGKBBXX:5:2103:18284:7468,J00121:27:H3GGKBBXX:5:2108:18944:31189,J00121:27:H3GGKBBXX:5:1205:12479:48157,J00121:27:H3GGKBBXX:5:2117:15087:32771,J00121:27:H3GGKBBXX:5:1214:26200:29694;sequence=TAGAGACTTCTTGTAACAATTTTCATGTTTTGTTTAAATTTTATTATTAAAATTTTTATTAAAATGAATTGTTTTAATTATAAATTCATAGACTG;start=166522;subtype=IES;support_ref=6;support_variant=35;type=IES;
scaffold51_97_with_IES	MILORD	internal_eliminated_sequence	168070	168096	.	.	.	ID=MILORD.97.168070.168096;Name=MILORD.97.168070.168096;bounded_by_ta=TRUE;common_boundary=Both;end=168096;ies_id=IESPGM.PTET51.1.97.160047;ies_left_dist=0;ies_min_dist=0;ies_right_dist=0;junction_seq=aacttgttatttcatTActatgttttggaaat;read_names=J00121:27:H3GGKBBXX:5:1123:22475:36323,J00121:27:H3GGKBBXX:5:1120:13585:36780,J00121:27:H3GGKBBXX:5:1211:23033:3002,J00121:27:H3GGKBBXX:5:1106:17614:12603,J00121:27:H3GGKBBXX:5:1119:11261:13869,J00121:27:H3GGKBBXX:5:2109:23470:8365,J00121:27:H3GGKBBXX:5:2106:20659:25544,J00121:27:H3GGKBBXX:5:1209:7973:26318,J00121:27:H3GGKBBXX:5:2210:5051:15979,J00121:27:H3GGKBBXX:5:2104:9232:25580,J00121:27:H3GGKBBXX:5:1204:6512:13834,J00121:27:H3GGKBBXX:5:1122:29386:28428,J00121:27:H3GGKBBXX:5:1214:15869:39682,J00121:27:H3GGKBBXX:5:1227:5233:46469,J00121:27:H3GGKBBXX:5:2203:32187:13271,J00121:27:H3GGKBBXX:5:2121:21572:4901,J00121:27:H3GGKBBXX:5:2225:11586:46575,J00121:27:H3GGKBBXX:5:1109:26037:24806,J00121:27:H3GGKBBXX:5:2120:7172:21553,J00121:27:H3GGKBBXX:5:2119:28686:14836,J00121:27:H3GGKBBXX:5:2209:24718:48896,J00121:27:H3GGKBBXX:5:2226:16062:8260,J00121:27:H3GGKBBXX:5:1107:12185:29817,J00121:27:H3GGKBBXX:5:2127:28442:1402;sequence=TATGAATACTAAAGTTCTACTTTACTG;start=168070;subtype=IES;support_ref=0;support_variant=24;type=IES;
scaffold51_97_with_IES	MILORD	internal_eliminated_sequence	168438	168511	.	.	.	ID=MILORD.97.168438.168511;Name=MILORD.97.168438.168511;bounded_by_ta=TRUE;common_boundary=Both;end=168511;ies_id=IESPGM.PTET51.1.97.160388;ies_left_dist=0;ies_min_dist=0;ies_right_dist=0;junction_seq=ttctagaatatcttcTAtttgataatgattag;read_names=J00121:27:H3GGKBBXX:5:1108:7608:38556,J00121:27:H3GGKBBXX:5:2111:6482:28059,J00121:27:H3GGKBBXX:5:2115:15097:8277,J00121:27:H3GGKBBXX:5:1202:11241:6378,J00121:27:H3GGKBBXX:5:2209:28473:32613,J00121:27:H3GGKBBXX:5:1128:9638:8453,J00121:27:H3GGKBBXX:5:1108:11718:20357;sequence=TACAATTAGATAATTTCTTCCAAAATCATGCTATTTAAATTTAGTTTCAATATATAATTTAAGAATTCCTATTG;start=168438;subtype=IES;support_ref=104;support_variant=7;type=IES;
scaffold51_97_with_IES	MILORD	internal_eliminated_sequence	168639	169057	.	.	.	ID=MILORD.97.168639.169057;Name=MILORD.97.168639.169057;bounded_by_ta=TRUE;common_boundary=Both;end=169057;ies_id=IESPGM.PTET51.1.97.160515;ies_left_dist=0;ies_min_dist=0;ies_right_dist=0;junction_seq=taatttacctgtttgTAtattgaatactttaa;read_names=J00121:27:H3GGKBBXX:5:1128:25083:28463,J00121:27:H3GGKBBXX:5:2219:32299:13535,J00121:27:H3GGKBBXX:5:1112:29183:40420;sequence=TATTGATGATATGACATAAAATATATTTTTCTGTTAAGAATTTAACTGCTAATTAATTGATTGTTGACTCAAATTTTCTAATTTAGAATTATCGTTTATATCATGGAACAGTTTATAAAATAGATCTTTTTATCTTTAATATAACTACCGATTCTATTTTGTTAATTAATTATTTGGATCCACTAATTTTTAAAAGAAGTCCCAAATTATATTTTTGAACAAAAATGATATTACTTTTTCTAAAGGTATCATATCAACTGATGCATTTAATTTTAGCTCTAAAAAGGATTATGATAATTGAATGGAAGTGCAAACATTTATTCACCTCTGATTTTGACAATGAATTATTAGATAAATTAATTTAAGATATTTAATCATTTGAATAAATATATTCGATAAAAATAAATTTGAGTAAACAA;start=168639;subtype=IES;support_ref=92;support_variant=3;type=IES;
scaffold51_97_with_IES	MILORD	internal_eliminated_sequence	169001	169027	.	.	.	ID=MILORD.97.169001.169027;Name=MILORD.97.169001.169027;bounded_by_ta=TRUE;common_boundary=None;end=169027;ies_id=IESPGM.PTET51.1.97.160515;ies_left_dist=-362;ies_min_dist=30;ies_right_dist=30;junction_seq=ttagataaattaattTAttcgataaaaataaa;read_names=J00121:27:H3GGKBBXX:5:2226:27113:5745;sequence=TAAGATATTTAATCATTTGAATAAATA;start=169001;subtype=INTERNAL;support_ref=33;support_variant=1;type=ALTERNATIVE;
scaffold51_97_with_IES	MILORD	internal_eliminated_sequence	169109	169175	.	.	.	ID=MILORD.97.169109.169175;Name=MILORD.97.169109.169175;bounded_by_ta=TRUE;common_boundary=Both;end=169175;ies_id=IESPGM.PTET51.1.97.160566;ies_left_dist=0;ies_min_dist=0;ies_right_dist=0;junction_seq=aaataatatttacgaTActatttaacatttat;read_names=J00121:27:H3GGKBBXX:5:2220:5020:43673,J00121:27:H3GGKBBXX:5:2102:17919:5394,J00121:27:H3GGKBBXX:5:1209:5619:3670,J00121:27:H3GGKBBXX:5:2203:28260:12128,J00121:27:H3GGKBBXX:5:2220:18325:33105,J00121:27:H3GGKBBXX:5:1228:10805:43603,J00121:27:H3GGKBBXX:5:1107:10713:42601,J00121:27:H3GGKBBXX:5:1121:24901:7504,J00121:27:H3GGKBBXX:5:1206:30939:3899,J00121:27:H3GGKBBXX:5:2215:18446:9051,J00121:27:H3GGKBBXX:5:1113:13646:25984,J00121:27:H3GGKBBXX:5:1127:11180:31066,J00121:27:H3GGKBBXX:5:1112:18254:28129,J00121:27:H3GGKBBXX:5:2227:8298:47313,J00121:27:H3GGKBBXX:5:1213:19258:25017,J00121:27:H3GGKBBXX:5:2106:21491:18441,J00121:27:H3GGKBBXX:5:1120:1966:29167,J00121:27:H3GGKBBXX:5:2228:15493:47682,J00121:27:H3GGKBBXX:5:1101:28250:33738,J00121:27:H3GGKBBXX:5:2203:15026:17825,J00121:27:H3GGKBBXX:5:1203:14448:11266,J00121:27:H3GGKBBXX:5:2107:13727:24437,J00121:27:H3GGKBBXX:5:1101:16082:1437,J00121:27:H3GGKBBXX:5:1127:19796:14062,J00121:27:H3GGKBBXX:5:2226:20983:31312,J00121:27:H3GGKBBXX:5:2107:25033:7978,J00121:27:H3GGKBBXX:5:2213:21876:27197,J00121:27:H3GGKBBXX:5:2216:8745:11091,J00121:27:H3GGKBBXX:5:2119:11190:30872,J00121:27:H3GGKBBXX:5:1214:11657:8646,J00121:27:H3GGKBBXX:5:1112:18599:27672,J00121:27:H3GGKBBXX:5:1208:7446:44605,J00121:27:H3GGKBBXX:5:2205:20983:39365,J00121:27:H3GGKBBXX:5:2108:32360:37167;sequence=TATAGAAAATGCAAAAAGTTCTTATTTTATAATTTAATTAATAAAAAAATGATGCCTGAATAGACTA;start=169109;subtype=IES;support_ref=30;support_variant=34;type=IES;
scaffold51_97_with_IES	MILORD	internal_eliminated_sequence	170060	170126	.	.	.	ID=MILORD.97.170060.170126;Name=MILORD.97.170060.170126;bounded_by_ta=TRUE;common_boundary=Both;end=170126;ies_id=IESPGM.PTET51.1.97.161450;ies_left_dist=0;ies_min_dist=0;ies_right_dist=0;junction_seq=agtagtcaaatcaggTAattaaataagtttat;read_names=J00121:27:H3GGKBBXX:5:2220:23358:27865,J00121:27:H3GGKBBXX:5:2227:6492:28393,J00121:27:H3GGKBBXX:5:1211:8481:6484,J00121:27:H3GGKBBXX:5:1228:15808:3248,J00121:27:H3GGKBBXX:5:1121:3853:16331,J00121:27:H3GGKBBXX:5:2220:22983:34811,J00121:27:H3GGKBBXX:5:1106:24505:34987,J00121:27:H3GGKBBXX:5:2114:31111:14713,J00121:27:H3GGKBBXX:5:1220:11718:32982,J00121:27:H3GGKBBXX:5:2209:15026:4673,J00121:27:H3GGKBBXX:5:1208:10886:8400,J00121:27:H3GGKBBXX:5:2227:8633:30591,J00121:27:H3GGKBBXX:5:2109:13342:16489,J00121:27:H3GGKBBXX:5:2116:28940:26775,J00121:27:H3GGKBBXX:5:2108:27032:36024,J00121:27:H3GGKBBXX:5:2110:11921:42231,J00121:27:H3GGKBBXX:5:2106:23531:19619,J00121:27:H3GGKBBXX:5:1112:5020:29641,J00121:27:H3GGKBBXX:5:2122:5030:2686,J00121:27:H3GGKBBXX:5:1125:25144:30644,J00121:27:H3GGKBBXX:5:1227:10977:25966,J00121:27:H3GGKBBXX:5:1109:9658:4549,J00121:27:H3GGKBBXX:5:1123:23277:15100,J00121:27:H3GGKBBXX:5:2110:22150:44095,J00121:27:H3GGKBBXX:5:2109:19766:32754,J00121:27:H3GGKBBXX:5:1218:16417:1420,J00121:27:H3GGKBBXX:5:1114:27854:13535,J00121:27:H3GGKBBXX:5:2207:20912:3196,J00121:27:H3GGKBBXX:5:2208:13859:16999,J00121:27:H3GGKBBXX:5:2213:20070:44324,J00121:27:H3GGKBBXX:5:2101:25479:26793,J00121:27:H3GGKBBXX:5:2114:20405:17649,J00121:27:H3GGKBBXX:5:2106:21947:30099,J00121:27:H3GGKBBXX:5:2214:8004:33932,J00121:27:H3GGKBBXX:5:1125:25164:30714,J00121:27:H3GGKBBXX:5:2216:3752:19953,J00121:27:H3GGKBBXX:5:2118:28534:10809,J00121:27:H3GGKBBXX:5:2213:21613:30292;sequence=TATAGTAAAAGAAAATATGATTCAAGGAAATTGTAATTTCATTAAGGAATTATGAAGTACTTTGCTG;start=170060;subtype=IES;support_ref=80;support_variant=38;type=IES;
scaffold51_97_with_IES	MILORD	internal_eliminated_sequence	170959	170988	.	.	.	ID=MILORD.97.170959.170988;Name=MILORD.97.170959.170988;bounded_by_ta=TRUE;common_boundary=Both;end=170988;ies_id=IESPGM.PTET51.1.97.162282;ies_left_dist=0;ies_min_dist=0;ies_right_dist=0;junction_seq=tcataaaaattttagTActtatcaggatcgaa;read_names=J00121:27:H3GGKBBXX:5:2220:32309:24806,J00121:27:H3GGKBBXX:5:1218:7770:11126,J00121:27:H3GGKBBXX:5:2104:15463:23329,J00121:27:H3GGKBBXX:5:2203:3549:16331,J00121:27:H3GGKBBXX:5:2228:22617:5552,J00121:27:H3GGKBBXX:5:1221:22851:23188,J00121:27:H3GGKBBXX:5:2202:30513:34213,J00121:27:H3GGKBBXX:5:2122:30787:23012,J00121:27:H3GGKBBXX:5:2227:19816:23839,J00121:27:H3GGKBBXX:5:2211:14894:13095,J00121:27:H3GGKBBXX:5:1109:20334:39682,J00121:27:H3GGKBBXX:5:2227:19776:23663,J00121:27:H3GGKBBXX:5:1119:5700:46997,J00121:27:H3GGKBBXX:5:2117:2392:1173,J00121:27:H3GGKBBXX:5:1227:12165:38539,J00121:27:H3GGKBBXX:5:2227:17178:14590,J00121:27:H3GGKBBXX:5:1103:3853:41335,J00121:27:H3GGKBBXX:5:1109:2301:25527,J00121:27:H3GGKBBXX:5:2222:27285:25808,J00121:27:H3GGKBBXX:5:2216:12428:13394,J00121:27:H3GGKBBXX:5:1206:10531:22168,J00121:27:H3GGKBBXX:5:1203:19887:38205,J00121:27:H3GGKBBXX:5:2213:4452:1754,J00121:27:H3GGKBBXX:5:1122:8511:8330,J00121:27:H3GGKBBXX:5:2201:30766:21219,J00121:27:H3GGKBBXX:5:1108:26433:19654,J00121:27:H3GGKBBXX:5:1107:28919:26037,J00121:27:H3GGKBBXX:5:2102:26159:24665,J00121:27:H3GGKBBXX:5:2125:19837:38398,J00121:27:H3GGKBBXX:5:2102:9069:10000,J00121:27:H3GGKBBXX:5:1106:19999:38152,J00121:27:H3GGKBBXX:5:1216:28625:19478,J00121:27:H3GGKBBXX:5:2213:28118:33580,J00121:27:H3GGKBBXX:5:1209:24535:3670,J00121:27:H3GGKBBXX:5:2119:12987:39647,J00121:27:H3GGKBBXX:5:2222:24018:29817,J00121:27:H3GGKBBXX:5:2210:11464:23821,J00121:27:H3GGKBBXX:5:1216:28777:19109,J00121:27:H3GGKBBXX:5:1207:9587:17438,J00121:27:H3GGKBBXX:5:1101:16376:7328,J00121:27:H3GGKBBXX:5:1104:4939:38715,J00121:27:H3GGKBBXX:5:2214:23094:44113,J00121:27:H3GGKBBXX:5:1207:3945:39101,J00121:27:H3GGKBBXX:5:1228:4655:33017,J00121:27:H3GGKBBXX:5:1214:24068:6132,J00121:27:H3GGKBBXX:5:2212:2027:28463,J00121:27:H3GGKBBXX:5:1213:3234:43955,J00121:27:H3GGKBBXX:5:1107:12469:21342,J00121:27:H3GGKBBXX:5:1117:22414:37484,J00121:27:H3GGKBBXX:5:1101:27732:2316,J00121:27:H3GGKBBXX:5:2225:3194:46205,J00121:27:H3GGKBBXX:5:2204:12916:29606,J00121:27:H3GGKBBXX:5:1205:21481:25351,J00121:27:H3GGKBBXX:5:2109:25915:14010,J00121:27:H3GGKBBXX:5:1112:15544:32578,J00121:27:H3GGKBBXX:5:2228:26849:17069,J00121:27:H3GGKBBXX:5:1216:20801:28287,J00121:27:H3GGKBBXX:5:2220:15270:48948,J00121:27:H3GGKBBXX:5:2201:14133:22291,J00121:27:H3GGKBBXX:5:1220:22810:42319,J00121:27:H3GGKBBXX:5:2207:15696:15961,J00121:27:H3GGKBBXX:5:1125:1550:7978,J00121:27:H3GGKBBXX:5:1112:5101:10053,J00121:27:H3GGKBBXX:5:2104:21531:22590,J00121:27:H3GGKBBXX:5:2112:20141:42618;sequence=TATACATAAGAATATTAGGTAGTTTATCTA;start=170959;subtype=IES;support_ref=0;support_variant=65;type=IES;
scaffold51_97_with_IES	MILORD	internal_eliminated_sequence	174529	174556	.	.	.	ID=MILORD.97.174529.174556;Name=MILORD.97.174529.174556;bounded_by_ta=TRUE;common_boundary=Both;end=174556;ies_id=IESPGM.PTET51.1.97.165822;ies_left_dist=0;ies_min_dist=0;ies_right_dist=0;junction_seq=tcttgctctatttagTAgtgataaggtcttca;read_names=J00121:27:H3GGKBBXX:5:1115:8176:2299,J00121:27:H3GGKBBXX:5:2118:21237:11038,J00121:27:H3GGKBBXX:5:1205:13849:42020,J00121:27:H3GGKBBXX:5:2228:19390:11601,J00121:27:H3GGKBBXX:5:2218:22374:43216,J00121:27:H3GGKBBXX:5:2111:10703:21061,J00121:27:H3GGKBBXX:5:1215:26362:46575,J00121:27:H3GGKBBXX:5:1122:6979:48649,J00121:27:H3GGKBBXX:5:1223:25388:5956,J00121:27:H3GGKBBXX:5:2210:23196:4163,J00121:27:H3GGKBBXX:5:2111:10693:20691,J00121:27:H3GGKBBXX:5:2217:16376:26318,J00121:27:H3GGKBBXX:5:2107:29538:16700,J00121:27:H3GGKBBXX:5:2209:10368:13623,J00121:27:H3GGKBBXX:5:1101:5852:4743,J00121:27:H3GGKBBXX:5:2221:5792:26160,J00121:27:H3GGKBBXX:5:2224:17980:18019,J00121:27:H3GGKBBXX:5:1109:5386:46592,J00121:27:H3GGKBBXX:5:1205:23460:45238,J00121:27:H3GGKBBXX:5:2101:4909:27830,J00121:27:H3GGKBBXX:5:2216:18517:42231,J00121:27:H3GGKBBXX:5:1123:29944:37730,J00121:27:H3GGKBBXX:5:2123:15838:18142,J00121:27:H3GGKBBXX:5:1213:11241:46047,J00121:27:H3GGKBBXX:5:2224:23460:24525,J00121:27:H3GGKBBXX:5:2218:16944:35673,J00121:27:H3GGKBBXX:5:1124:21014:40051,J00121:27:H3GGKBBXX:5:1219:8623:22204,J00121:27:H3GGKBBXX:5:1121:4929:9367,J00121:27:H3GGKBBXX:5:1228:13778:30116,J00121:27:H3GGKBBXX:5:2214:17634:39014,J00121:27:H3GGKBBXX:5:2118:18944:22960,J00121:27:H3GGKBBXX:5:1124:20994:40156,J00121:27:H3GGKBBXX:5:2206:23338:27901,J00121:27:H3GGKBBXX:5:1113:21349:45555,J00121:27:H3GGKBBXX:5:1128:25926:15047,J00121:27:H3GGKBBXX:5:2108:17553:23751;sequence=TATAGTCTCTAAGTATATAATCAAATTA;start=174529;subtype=IES;support_ref=90;support_variant=37;type=IES;
scaffold51_97_with_IES	MILORD	internal_eliminated_sequence	174771	174845	.	.	.	ID=MILORD.97.174771.174845;Name=MILORD.97.174771.174845;bounded_by_ta=TRUE;common_boundary=None;end=174845;ies_id=IESPGM.PTET51.1.97.165822;ies_left_dist=-242;ies_min_dist=242;ies_right_dist=-289;junction_seq=cgattcattctatgtTAcattatgtcatttga;read_names=J00121:27:H3GGKBBXX:5:2209:21186:47032,J00121:27:H3GGKBBXX:5:2110:14580:35128,J00121:27:H3GGKBBXX:5:2209:21166:46961;sequence=TATAATGTTAAATATTTTAAATTATTATTCTAATTTTTACAAATTATATTATCTTTTTATAACATAAATCTATAC;start=174771;subtype=MAC;support_ref=131;support_variant=3;type=CRYPTIC;
scaffold51_97_with_IES	MILORD	internal_eliminated_sequence	179408	179464	.	.	.	ID=MILORD.97.179408.179464;Name=MILORD.97.179408.179464;bounded_by_ta=TRUE;common_boundary=Both;end=179464;ies_id=IESPGM.PTET51.1.97.170673;ies_left_dist=0;ies_min_dist=0;ies_right_dist=0;junction_seq=ttagatttttctctcTAtttcaaattattctt;read_names=J00121:27:H3GGKBBXX:5:2205:28432:32754,J00121:27:H3GGKBBXX:5:2227:11576:45678,J00121:27:H3GGKBBXX:5:2104:28118:39172,J00121:27:H3GGKBBXX:5:2211:15534:49194,J00121:27:H3GGKBBXX:5:1107:24474:21008,J00121:27:H3GGKBBXX:5:1216:6360:37343,J00121:27:H3GGKBBXX:5:1110:8298:9473,J00121:27:H3GGKBBXX:5:1204:26940:7486,J00121:27:H3GGKBBXX:5:2213:14620:42091,J00121:27:H3GGKBBXX:5:2216:7537:29360,J00121:27:H3GGKBBXX:5:2118:23378:41721,J00121:27:H3GGKBBXX:5:1212:20182:14660,J00121:27:H3GGKBBXX:5:1206:17208:44605,J00121:27:H3GGKBBXX:5:1119:24068:11513,J00121:27:H3GGKBBXX:5:2106:13829:29255,J00121:27:H3GGKBBXX:5:1102:28818:10563,J00121:27:H3GGKBBXX:5:1204:21897:22063,J00121:27:H3GGKBBXX:5:2221:17523:37906,J00121:27:H3GGKBBXX:5:1123:20923:34864,J00121:27:H3GGKBBXX:5:1120:28442:18704,J00121:27:H3GGKBBXX:5:1117:23480:24243,J00121:27:H3GGKBBXX:5:1112:6157:26406,J00121:27:H3GGKBBXX:5:2117:9597:2932,J00121:27:H3GGKBBXX:5:2209:10886:25457,J00121:27:H3GGKBBXX:5:1106:2493:48157;sequence=TACACCCAACTTTGACATTATTTTTTAAAATAAATCTAATGGATTTCTATTTTACTA;start=179408;subtype=IES;support_ref=90;support_variant=25;type=IES;
scaffold51_97_with_IES	MILORD	internal_eliminated_sequence	179408	179502	.	.	.	ID=MILORD.97.179408.179502;Name=MILORD.97.179408.179502;bounded_by_ta=TRUE;common_boundary=LEFT;end=179502;ies_id=IESPGM.PTET51.1.97.170673;ies_left_dist=0;ies_min_dist=0;ies_right_dist=-38;junction_seq=ttagatttttctctcTAatgtcattagatcgt;read_names=J00121:27:H3GGKBBXX:5:2119:9973:8787;sequence=TACACCCAACTTTGACATTATTTTTTAAAATAAATCTAATGGATTTCTATTTTACTATATTTCAAATTATTCTTGAATATTAATATCATCAACAT;start=179408;subtype=PARTIAL_EXTERNAL;support_ref=45;support_variant=1;type=ALTERNATIVE;
scaffold51_97_with_IES	MILORD	internal_eliminated_sequence	180749	180843	.	.	.	ID=MILORD.97.180749.180843;Name=MILORD.97.180749.180843;bounded_by_ta=TRUE;common_boundary=Both;end=180843;ies_id=IESPGM.PTET51.1.97.171957;ies_left_dist=0;ies_min_dist=0;ies_right_dist=0;junction_seq=actcatactattaatTAaatccaatgcctcta;read_names=J00121:27:H3GGKBBXX:5:1101:5528:15891,J00121:27:H3GGKBBXX:5:2208:17188:7468,J00121:27:H3GGKBBXX:5:2109:11870:22626,J00121:27:H3GGKBBXX:5:2203:19207:40684,J00121:27:H3GGKBBXX:5:1228:30553:11952,J00121:27:H3GGKBBXX:5:2218:12418:37572,J00121:27:H3GGKBBXX:5:1225:2666:17720,J00121:27:H3GGKBBXX:5:2208:19532:33580,J00121:27:H3GGKBBXX:5:2120:32563:22116,J00121:27:H3GGKBBXX:5:1121:25814:21078,J00121:27:H3GGKBBXX:5:2228:10724:5130,J00121:27:H3GGKBBXX:5:2109:6319:25351,J00121:27:H3GGKBBXX:5:2213:7496:48983,J00121:27:H3GGKBBXX:5:1220:23480:39893,J00121:27:H3GGKBBXX:5:2125:5375:46082,J00121:27:H3GGKBBXX:5:2203:30807:45344,J00121:27:H3GGKBBXX:5:1220:25408:6519,J00121:27:H3GGKBBXX:5:1123:5660:38978,J00121:27:H3GGKBBXX:5:2117:13098:25246,J00121:27:H3GGKBBXX:5:1208:22079:10106,J00121:27:H3GGKBBXX:5:2112:25225:30644,J00121:27:H3GGKBBXX:5:2216:12662:17456,J00121:27:H3GGKBBXX:5:1215:22881:1648,J00121:27:H3GGKBBXX:5:2226:10470:33316,J00121:27:H3GGKBBXX:5:1225:5172:18089,J00121:27:H3GGKBBXX:5:2113:23297:38170,J00121:27:H3GGKBBXX:5:1213:20994:4356,J00121:27:H3GGKBBXX:5:1224:6106:47700,J00121:27:H3GGKBBXX:5:2119:15635:33756,J00121:27:H3GGKBBXX:5:1113:17685:21096,J00121:27:H3GGKBBXX:5:2103:10196:20006,J00121:27:H3GGKBBXX:5:1121:14732:44218,J00121:27:H3GGKBBXX:5:1214:6268:7187,J00121:27:H3GGKBBXX:5:1202:16599:4796,J00121:27:H3GGKBBXX:5:2121:5122:43568;sequence=TACAGTTTATTAGATATCAATTAAGTTTTTATATTATCTTTAAAATATGTATAAAATGATTAATATTATCTTTATAAAATAATGAGATTCAACTG;start=180749;subtype=IES;support_ref=60;support_variant=35;type=IES;
scaffold51_97_with_IES	MILORD	internal_eliminated_sequence	180970	180997	.	.	.	ID=MILORD.97.180970.180997;Name=MILORD.97.180970.180997;bounded_by_ta=TRUE;common_boundary=Both;end=180997;ies_id=IESPGM.PTET51.1.97.172083;ies_left_dist=0;ies_min_dist=0;ies_right_dist=0;junction_seq=tttttgtatcgagatTAatagaatcaaaaatt;read_names=J00121:27:H3GGKBBXX:5:2226:16802:5675,J00121:27:H3GGKBBXX:5:2107:22343:34020,J00121:27:H3GGKBBXX:5:1128:28270:11407,J00121:27:H3GGKBBXX:5:1223:10206:39154,J00121:27:H3GGKBBXX:5:2213:8998:45010,J00121:27:H3GGKBBXX:5:2204:8714:28305,J00121:27:H3GGKBBXX:5:2212:27133:39963,J00121:27:H3GGKBBXX:5:1104:27367:30099,J00121:27:H3GGKBBXX:5:1201:1560:4444,J00121:27:H3GGKBBXX:5:2113:13778:45097,J00121:27:H3GGKBBXX:5:2204:31426:46909;sequence=TATTCTTAAAATAATTTTTATTCTATTA;start=180970;subtype=IES;support_ref=9;support_variant=11;type=IES;
scaffold51_97_with_IES	MILORD	internal_eliminated_sequence	183392	183418	.	.	.	ID=MILORD.97.183392.183418;Name=MILORD.97.183392.183418;bounded_by_ta=TRUE;common_boundary=None;end=183418;ies_id=IESPGM.PTET51.1.97.174842;ies_left_dist=365;ies_min_dist=365;ies_right_dist=459;junction_seq=tatcattatcatcatTAtatatttagctgtta;read_names=J00121:27:H3GGKBBXX:5:1125:24962:44746,J00121:27:H3GGKBBXX:5:1219:11830:3002,J00121:27:H3GGKBBXX:5:1127:29833:37150,J00121:27:H3GGKBBXX:5:2106:11921:29782;sequence=TATTTTAGAATATGAATTTTTTTTTTA;start=183392;subtype=MAC;support_ref=300;support_variant=4;type=CRYPTIC;
scaffold51_97_with_IES	MILORD	internal_eliminated_sequence	183757	183877	.	.	.	ID=MILORD.97.183757.183877;Name=MILORD.97.183757.183877;bounded_by_ta=TRUE;common_boundary=Both;end=183877;ies_id=IESPGM.PTET51.1.97.174842;ies_left_dist=0;ies_min_dist=0;ies_right_dist=0;junction_seq=catttttagttaggaTAtttaatattattatt;read_names=J00121:27:H3GGKBBXX:5:1204:26250:28833,J00121:27:H3GGKBBXX:5:2222:30817:27356,J00121:27:H3GGKBBXX:5:1107:30624:26599,J00121:27:H3GGKBBXX:5:2210:23987:45660,J00121:27:H3GGKBBXX:5:1120:30787:34758,J00121:27:H3GGKBBXX:5:2228:31700:24700,J00121:27:H3GGKBBXX:5:1227:16955:9104,J00121:27:H3GGKBBXX:5:2219:24688:28903,J00121:27:H3GGKBBXX:5:1123:7710:26459,J00121:27:H3GGKBBXX:5:1119:24708:23030,J00121:27:H3GGKBBXX:5:1114:28392:2686,J00121:27:H3GGKBBXX:5:1207:3092:42337,J00121:27:H3GGKBBXX:5:1113:4340:13974,J00121:27:H3GGKBBXX:5:1228:10713:17175,J00121:27:H3GGKBBXX:5:2201:21765:46240,J00121:27:H3GGKBBXX:5:1219:12418:22731,J00121:27:H3GGKBBXX:5:2215:6857:20937,J00121:27:H3GGKBBXX:5:1206:23378:49177,J00121:27:H3GGKBBXX:5:2222:4533:13218,J00121:27:H3GGKBBXX:5:2207:2717:24841,J00121:27:H3GGKBBXX:5:1107:30462:26494,J00121:27:H3GGKBBXX:5:2228:25276:37976;sequence=TATTATTAATTTAATCATTATTTCTGTTTAATATTATTTCTGTTTAATATTGTTTCTTGATATTAATTTTTTTACAAAAACATAAACATAAAAATTAACTTTAAGAAATTCATTCTGACAA;start=183757;subtype=IES;support_ref=122;support_variant=22;type=IES;
scaffold51_97_with_IES	MILORD	internal_eliminated_sequence	185102	185127	.	.	.	ID=MILORD.97.185102.185127;Name=MILORD.97.185102.185127;bounded_by_ta=TRUE;common_boundary=None;end=185127;ies_id=IESPGM.PTET51.1.97.176324;ies_left_dist=258;ies_min_dist=258;ies_right_dist=328;junction_seq=caaacaaattacataTAcgtcaatcagtatga;read_names=J00121:27:H3GGKBBXX:5:1207:27702:3319,J00121:27:H3GGKBBXX:5:2121:28696:3635;sequence=TATATCTCAAATATATACATTTATTA;start=185102;subtype=MAC;support_ref=270;support_variant=2;type=CRYPTIC;
scaffold51_97_with_IES	MILORD	internal_eliminated_sequence	185360	185455	.	.	.	ID=MILORD.97.185360.185455;Name=MILORD.97.185360.185455;bounded_by_ta=TRUE;common_boundary=Both;end=185455;ies_id=IESPGM.PTET51.1.97.176324;ies_left_dist=0;ies_min_dist=0;ies_right_dist=0;junction_seq=agcaattagatatatTAtcataatatatcaat;read_names=J00121:27:H3GGKBBXX:5:1213:8846:17948,J00121:27:H3GGKBBXX:5:1113:6908:20885,J00121:27:H3GGKBBXX:5:1208:21785:16876,J00121:27:H3GGKBBXX:5:2106:23642:20656,J00121:27:H3GGKBBXX:5:2204:26149:37941,J00121:27:H3GGKBBXX:5:2228:25398:8857;sequence=TATGGCTGTCGAGAAAGAATTTGATAATAAAAATATTTATAAGGTTTTTGGGAATTGTTTAAATCATAATTTTTTTTTGATATTTAGTAATAACTA;start=185360;subtype=IES;support_ref=52;support_variant=6;type=IES;
scaffold51_97_with_IES	MILORD	internal_eliminated_sequence	186783	186878	.	.	.	ID=MILORD.97.186783.186878;Name=MILORD.97.186783.186878;bounded_by_ta=TRUE;common_boundary=Both;end=186878;ies_id=IESPGM.PTET51.1.97.177651;ies_left_dist=0;ies_min_dist=0;ies_right_dist=0;junction_seq=aatctttagattcatTAtcaaagacataaaat;read_names=J00121:27:H3GGKBBXX:5:2222:18730:38486,J00121:27:H3GGKBBXX:5:1109:18416:21483,J00121:27:H3GGKBBXX:5:2126:26951:41440,J00121:27:H3GGKBBXX:5:2213:27194:18863,J00121:27:H3GGKBBXX:5:2202:7517:15610,J00121:27:H3GGKBBXX:5:2107:18223:20129,J00121:27:H3GGKBBXX:5:2116:10135:47155,J00121:27:H3GGKBBXX:5:2220:15676:15610,J00121:27:H3GGKBBXX:5:2216:24251:5147,J00121:27:H3GGKBBXX:5:2208:22364:11653,J00121:27:H3GGKBBXX:5:2214:13433:3565,J00121:27:H3GGKBBXX:5:2222:21399:12409,J00121:27:H3GGKBBXX:5:2225:30097:35462,J00121:27:H3GGKBBXX:5:1127:4087:16594,J00121:27:H3GGKBBXX:5:2218:16640:16260,J00121:27:H3GGKBBXX:5:1222:9090:35602,J00121:27:H3GGKBBXX:5:1202:17574:31910,J00121:27:H3GGKBBXX:5:1126:8826:25650,J00121:27:H3GGKBBXX:5:1205:12510:26617,J00121:27:H3GGKBBXX:5:1205:8572:44377,J00121:27:H3GGKBBXX:5:1201:20090:39365,J00121:27:H3GGKBBXX:5:1113:27285:11847,J00121:27:H3GGKBBXX:5:2123:2534:34829,J00121:27:H3GGKBBXX:5:1223:27438:12919,J00121:27:H3GGKBBXX:5:1122:16102:46276,J00121:27:H3GGKBBXX:5:1226:24393:10422,J00121:27:H3GGKBBXX:5:2116:1742:21746,J00121:27:H3GGKBBXX:5:1108:23033:4725;sequence=TACAGATAAAAAGGAATCTAATTTTGTATTATTGAACTTAGACCAATAATAACTAAGATTCTGGTGAAAATTCTCAAAAACTAATTAACCCAATGA;start=186783;subtype=IES;support_ref=62;support_variant=28;type=IES;
scaffold51_97_with_IES	MILORD	internal_eliminated_sequence	187447	187542	.	.	.	ID=MILORD.97.187447.187542;Name=MILORD.97.187447.187542;bounded_by_ta=TRUE;common_boundary=Both;end=187542;ies_id=IESPGM.PTET51.1.97.178219;ies_left_dist=0;ies_min_dist=0;ies_right_dist=0;junction_seq=ctatgatgcatctgaTAtccagattaattcat;read_names=J00121:27:H3GGKBBXX:5:1221:23683:19988,J00121:27:H3GGKBBXX:5:1212:31324:7662,J00121:27:H3GGKBBXX:5:1106:15605:36517,J00121:27:H3GGKBBXX:5:1203:20273:34723,J00121:27:H3GGKBBXX:5:1214:9962:6765,J00121:27:H3GGKBBXX:5:2111:21684:24648,J00121:27:H3GGKBBXX:5:2104:26697:30450,J00121:27:H3GGKBBXX:5:1106:15970:39928,J00121:27:H3GGKBBXX:5:1223:11089:13183,J00121:27:H3GGKBBXX:5:1124:13311:4233,J00121:27:H3GGKBBXX:5:1228:10683:38996,J00121:27:H3GGKBBXX:5:2119:24373:40104,J00121:27:H3GGKBBXX:5:1228:18639:45467,J00121:27:H3GGKBBXX:5:1103:26047:37835,J00121:27:H3GGKBBXX:5:2110:7293:18071,J00121:27:H3GGKBBXX:5:2119:10937:36903,J00121:27:H3GGKBBXX:5:2206:8217:26002,J00121:27:H3GGKBBXX:5:2206:7151:4743,J00121:27:H3GGKBBXX:5:1123:26575:18001,J00121:27:H3GGKBBXX:5:2109:12418:25333,J00121:27:H3GGKBBXX:5:1121:3843:5341,J00121:27:H3GGKBBXX:5:1219:20121:19795,J00121:27:H3GGKBBXX:5:2209:3691:8629,J00121:27:H3GGKBBXX:5:2220:21805:8998,J00121:27:H3GGKBBXX:5:2203:11627:17069,J00121:27:H3GGKBBXX:5:1128:29315:47049,J00121:27:H3GGKBBXX:5:1223:20912:40930,J00121:27:H3GGKBBXX:5:2102:11515:32631,J00121:27:H3GGKBBXX:5:2215:13352:9965,J00121:27:H3GGKBBXX:5:1128:13484:46909,J00121:27:H3GGKBBXX:5:1109:6248:36692,J00121:27:H3GGKBBXX:5:1125:25520:10616,J00121:27:H3GGKBBXX:5:2221:6664:22713,J00121:27:H3GGKBBXX:5:1212:14874:7363,J00121:27:H3GGKBBXX:5:2208:18923:17825,J00121:27:H3GGKBBXX:5:1223:20202:47190,J00121:27:H3GGKBBXX:5:1123:3153:43955,J00121:27:H3GGKBBXX:5:2201:17503:7767,J00121:27:H3GGKBBXX:5:1105:20090:23399,J00121:27:H3GGKBBXX:5:2119:3041:37642,J00121:27:H3GGKBBXX:5:2213:25652:7433,J00121:27:H3GGKBBXX:5:1110:6969:14133,J00121:27:H3GGKBBXX:5:1228:13088:32930,J00121:27:H3GGKBBXX:5:1222:30472:29782,J00121:27:H3GGKBBXX:5:2118:13890:29149,J00121:27:H3GGKBBXX:5:2226:4168:41634,J00121:27:H3GGKBBXX:5:1123:12855:6888,J00121:27:H3GGKBBXX:5:1224:11840:8682,J00121:27:H3GGKBBXX:5:1101:6725:37589,J00121:27:H3GGKBBXX:5:2124:25621:31787;sequence=TACACTTGATATCTAAATATTCATTAATAATTATATTTTATATAATGTTATAAATACTAAATGAAATAATTCTATATTTGAAACTAAATCATTCTG;start=187447;subtype=IES;support_ref=2;support_variant=50;type=IES;
scaffold51_97_with_IES	MILORD	internal_eliminated_sequence	187955	188013	.	.	.	ID=MILORD.97.187955.188013;Name=MILORD.97.187955.188013;bounded_by_ta=TRUE;common_boundary=None;end=188013;ies_id=IESPGM.PTET51.1.97.178219;ies_left_dist=-508;ies_min_dist=471;ies_right_dist=-471;junction_seq=caataaatggaagagTAgatggagcagaatta;read_names=J00121:27:H3GGKBBXX:5:1114:12073:6238;sequence=TACAGAAGAATTGGACGGTGAATTTGATGACAATTTTATATAATAAATAACAGTAGGTG;start=187955;subtype=MAC;support_ref=108;support_variant=1;type=CRYPTIC;
scaffold51_97_with_IES	MILORD	internal_eliminated_sequence	189239	189371	.	.	.	ID=MILORD.97.189239.189371;Name=MILORD.97.189239.189371;bounded_by_ta=TRUE;common_boundary=Both;end=189371;ies_id=IESPGM.PTET51.1.97.179915;ies_left_dist=0;ies_min_dist=0;ies_right_dist=0;junction_seq=ctttttaagtgttatTAtcaattgtttgtaag;read_names=J00121:27:H3GGKBBXX:5:2111:17086:22309,J00121:27:H3GGKBBXX:5:1208:25611:26424,J00121:27:H3GGKBBXX:5:1212:5913:15293,J00121:27:H3GGKBBXX:5:2215:20324:15223,J00121:27:H3GGKBBXX:5:2220:6096:19548;sequence=TACAGTGTATTAGACTTTTATTGTTTCTCTCCTTTTAATTCAATCAATAAAGTATATTGATTTTAAGTTGAAAATTAAATTTAAATAATACAAACTTAATTTAAAATTTGGAATATAAGCTTCTAAACAACTG;start=189239;subtype=IES;support_ref=102;support_variant=5;type=IES;
scaffold51_97_with_IES	MILORD	internal_eliminated_sequence	190341	190414	.	.	.	ID=MILORD.97.190341.190414;Name=MILORD.97.190341.190414;bounded_by_ta=TRUE;common_boundary=Both;end=190414;ies_id=IESPGM.PTET51.1.97.180884;ies_left_dist=0;ies_min_dist=0;ies_right_dist=0;junction_seq=aaatatgtttcaaacTAtcactcaataataat;read_names=J00121:27:H3GGKBBXX:5:1208:18101:42530,J00121:27:H3GGKBBXX:5:2221:10855:25931,J00121:27:H3GGKBBXX:5:1215:17249:5605,J00121:27:H3GGKBBXX:5:1117:18162:12954,J00121:27:H3GGKBBXX:5:2227:9759:48614,J00121:27:H3GGKBBXX:5:1102:11353:32771,J00121:27:H3GGKBBXX:5:1102:9790:22397,J00121:27:H3GGKBBXX:5:1217:29823:34952,J00121:27:H3GGKBBXX:5:1212:11454:24929,J00121:27:H3GGKBBXX:5:1219:4553:40895,J00121:27:H3GGKBBXX:5:2223:21399:6150,J00121:27:H3GGKBBXX:5:2126:12743:47032,J00121:27:H3GGKBBXX:5:2221:7984:42056,J00121:27:H3GGKBBXX:5:2228:6157:24401,J00121:27:H3GGKBBXX:5:1124:23947:17280,J00121:27:H3GGKBBXX:5:1125:10216:27496,J00121:27:H3GGKBBXX:5:2119:13504:2633,J00121:27:H3GGKBBXX:5:2204:31233:11091,J00121:27:H3GGKBBXX:5:2119:16447:27531,J00121:27:H3GGKBBXX:5:2118:26068:28762,J00121:27:H3GGKBBXX:5:2202:23257:18019,J00121:27:H3GGKBBXX:5:1220:5233:30573,J00121:27:H3GGKBBXX:5:2228:21268:27232,J00121:27:H3GGKBBXX:5:1223:11941:26195,J00121:27:H3GGKBBXX:5:1117:7872:47876,J00121:27:H3GGKBBXX:5:2226:8410:43075,J00121:27:H3GGKBBXX:5:2212:29731:21043,J00121:27:H3GGKBBXX:5:1206:17168:9403,J00121:27:H3GGKBBXX:5:2109:17036:18212,J00121:27:H3GGKBBXX:5:2216:31568:24542,J00121:27:H3GGKBBXX:5:2209:23013:13517,J00121:27:H3GGKBBXX:5:1128:9201:19302,J00121:27:H3GGKBBXX:5:2113:22090:1965,J00121:27:H3GGKBBXX:5:1224:20923:32930,J00121:27:H3GGKBBXX:5:1218:27174:31417,J00121:27:H3GGKBBXX:5:1224:25449:15662,J00121:27:H3GGKBBXX:5:2206:19471:28129,J00121:27:H3GGKBBXX:5:1109:9739:31242;sequence=TACAGTTAGAATATTGATTTTTTGAAATTTAATAGAGAAATTTTGAAAATTTTGAAAATTTCGATTACTTATTG;start=190341;subtype=IES;support_ref=0;support_variant=38;type=IES;
scaffold51_97_with_IES	MILORD	internal_eliminated_sequence	190540	190569	.	.	.	ID=MILORD.97.190540.190569;Name=MILORD.97.190540.190569;bounded_by_ta=TRUE;common_boundary=None;end=190569;ies_id=IESPGM.PTET51.1.97.180884;ies_left_dist=-199;ies_min_dist=155;ies_right_dist=-155;junction_seq=aatatatggaaccttTAtaattcacagaagag;read_names=J00121:27:H3GGKBBXX:5:2119:8095:11864,J00121:27:H3GGKBBXX:5:1217:16447:42056,J00121:27:H3GGKBBXX:5:1223:21024:32472;sequence=TATATGAATAAAAATAACTAAATCCATAAC;start=190540;subtype=MAC;support_ref=294;support_variant=3;type=CRYPTIC;
scaffold51_97_with_IES	MILORD	internal_eliminated_sequence	191669	191713	.	.	.	ID=MILORD.97.191669.191713;Name=MILORD.97.191669.191713;bounded_by_ta=TRUE;common_boundary=Both;end=191713;ies_id=IESPGM.PTET51.1.97.182138;ies_left_dist=0;ies_min_dist=0;ies_right_dist=0;junction_seq=aaaatgaatttattgTAcgttccagcaaaaac;read_names=J00121:27:H3GGKBBXX:5:2213:3965:31681,J00121:27:H3GGKBBXX:5:1217:21998:46012,J00121:27:H3GGKBBXX:5:1106:4655:11284,J00121:27:H3GGKBBXX:5:2214:14296:35936,J00121:27:H3GGKBBXX:5:1101:25540:6994,J00121:27:H3GGKBBXX:5:1108:8450:44236,J00121:27:H3GGKBBXX:5:1119:24505:12409,J00121:27:H3GGKBBXX:5:1226:21745:11249,J00121:27:H3GGKBBXX:5:1201:27417:31242,J00121:27:H3GGKBBXX:5:2206:12773:21272,J00121:27:H3GGKBBXX:5:2213:26463:3776,J00121:27:H3GGKBBXX:5:2104:29467:47946,J00121:27:H3GGKBBXX:5:1227:5741:11653,J00121:27:H3GGKBBXX:5:1217:16224:6044,J00121:27:H3GGKBBXX:5:2228:26575:42196,J00121:27:H3GGKBBXX:5:2212:20689:41915,J00121:27:H3GGKBBXX:5:1220:25175:45185,J00121:27:H3GGKBBXX:5:1215:28534:40455,J00121:27:H3GGKBBXX:5:2103:26920:20287,J00121:27:H3GGKBBXX:5:1227:28067:32543,J00121:27:H3GGKBBXX:5:1216:27712:45994,J00121:27:H3GGKBBXX:5:1122:7050:35972,J00121:27:H3GGKBBXX:5:2103:23033:28217,J00121:27:H3GGKBBXX:5:1224:8420:26072,J00121:27:H3GGKBBXX:5:1202:22617:28551,J00121:27:H3GGKBBXX:5:2208:7649:2475,J00121:27:H3GGKBBXX:5:2104:6938:35567,J00121:27:H3GGKBBXX:5:1124:23338:31699,J00121:27:H3GGKBBXX:5:2221:15361:35145,J00121:27:H3GGKBBXX:5:1204:24860:20375,J00121:27:H3GGKBBXX:5:1118:25621:9033,J00121:27:H3GGKBBXX:5:1112:27336:45625,J00121:27:H3GGKBBXX:5:2104:19045:17896,J00121:27:H3GGKBBXX:5:2111:8846:28780,J00121:27:H3GGKBBXX:5:1212:6197:30521,J00121:27:H3GGKBBXX:5:2218:3995:26459,J00121:27:H3GGKBBXX:5:2118:7527:26635,J00121:27:H3GGKBBXX:5:1223:21826:31962,J00121:27:H3GGKBBXX:5:2123:14752:46293,J00121:27:H3GGKBBXX:5:1206:19015:48544,J00121:27:H3GGKBBXX:5:2110:14397:13781,J00121:27:H3GGKBBXX:5:1126:12834:25914,J00121:27:H3GGKBBXX:5:1112:17198:27215,J00121:27:H3GGKBBXX:5:1114:23155:48720,J00121:27:H3GGKBBXX:5:2211:10825:31576,J00121:27:H3GGKBBXX:5:2221:24150:36446,J00121:27:H3GGKBBXX:5:1220:13778:27479,J00121:27:H3GGKBBXX:5:1114:21968:14308;sequence=TATACTCAATATATTAATTTTAGAATATATTTCAATGATTGATTA;start=191669;subtype=IES;support_ref=33;support_variant=48;type=IES;
scaffold51_97_with_IES	MILORD	internal_eliminated_sequence	192429	192511	.	.	.	ID=MILORD.97.192429.192511;Name=MILORD.97.192429.192511;bounded_by_ta=TRUE;common_boundary=Both;end=192511;ies_id=IESPGM.PTET51.1.97.182853;ies_left_dist=0;ies_min_dist=0;ies_right_dist=0;junction_seq=ggatactcgcttccaTAtcttatgaaggaaat;read_names=J00121:27:H3GGKBBXX:5:2219:16183:9385,J00121:27:H3GGKBBXX:5:1201:25499:22151,J00121:27:H3GGKBBXX:5:2227:11322:31980,J00121:27:H3GGKBBXX:5:1111:20080:46029,J00121:27:H3GGKBBXX:5:1101:5852:39875,J00121:27:H3GGKBBXX:5:1218:12804:13236,J00121:27:H3GGKBBXX:5:1122:4097:39541,J00121:27:H3GGKBBXX:5:2227:27001:22608,J00121:27:H3GGKBBXX:5:2104:24566:34424,J00121:27:H3GGKBBXX:5:1211:28990:25949,J00121:27:H3GGKBBXX:5:1116:24738:32648,J00121:27:H3GGKBBXX:5:2205:28229:33949,J00121:27:H3GGKBBXX:5:1116:20060:41106,J00121:27:H3GGKBBXX:5:1124:21471:32543,J00121:27:H3GGKBBXX:5:2124:28676:30257,J00121:27:H3GGKBBXX:5:1113:6928:25984,J00121:27:H3GGKBBXX:5:2104:11322:23188,J00121:27:H3GGKBBXX:5:2206:13230:28956,J00121:27:H3GGKBBXX:5:1226:19177:26916,J00121:27:H3GGKBBXX:5:2228:12692:35057,J00121:27:H3GGKBBXX:5:1222:15493:9737,J00121:27:H3GGKBBXX:5:1224:15392:7697,J00121:27:H3GGKBBXX:5:1201:9841:33633,J00121:27:H3GGKBBXX:5:1105:13880:42460,J00121:27:H3GGKBBXX:5:1121:3163:23505,J00121:27:H3GGKBBXX:5:1218:3630:11372,J00121:27:H3GGKBBXX:5:2212:14275:15363,J00121:27:H3GGKBBXX:5:1126:28463:14027,J00121:27:H3GGKBBXX:5:2211:15808:34407,J00121:27:H3GGKBBXX:5:1216:20375:28252,J00121:27:H3GGKBBXX:5:2106:10419:25492,J00121:27:H3GGKBBXX:5:2215:20608:6536,J00121:27:H3GGKBBXX:5:1215:21136:47401,J00121:27:H3GGKBBXX:5:2122:7801:17298,J00121:27:H3GGKBBXX:5:2209:3630:16295,J00121:27:H3GGKBBXX:5:1225:19136:36868;sequence=TACAGATGGAAAAATTTTCTTTAAGATTAAATATTTATCTTAATTTATTACATTATTTAATATTTATAGTAATAATACTACAA;start=192429;subtype=IES;support_ref=62;support_variant=36;type=IES;
scaffold51_97_with_IES	MILORD	internal_eliminated_sequence	192429	192503	.	.	.	ID=MILORD.97.192429.192503;Name=MILORD.97.192429.192503;bounded_by_ta=TRUE;common_boundary=LEFT;end=192503;ies_id=IESPGM.PTET51.1.97.182853;ies_left_dist=0;ies_min_dist=0;ies_right_dist=8;junction_seq=ggatactcgcttccaTActacaatatcttatg;read_names=J00121:27:H3GGKBBXX:5:2203:13027:30081,J00121:27:H3GGKBBXX:5:1127:29995:17456,J00121:27:H3GGKBBXX:5:1220:22800:46698,J00121:27:H3GGKBBXX:5:1123:13565:46029,J00121:27:H3GGKBBXX:5:2211:14834:10211,J00121:27:H3GGKBBXX:5:1128:24363:40719,J00121:27:H3GGKBBXX:5:2224:5720:7398;sequence=TACAGATGGAAAAATTTTCTTTAAGATTAAATATTTATCTTAATTTATTACATTATTTAATATTTATAGTAATAA;start=192429;subtype=PARTIAL_INTERNAL;support_ref=62;support_variant=7;type=ALTERNATIVE;
scaffold51_97_with_IES	MILORD	internal_eliminated_sequence	194580	194823	.	.	.	ID=MILORD.97.194580.194823;Name=MILORD.97.194580.194823;bounded_by_ta=TRUE;common_boundary=Both;end=194823;ies_id=IESPGM.PTET51.1.97.184921;ies_left_dist=0;ies_min_dist=0;ies_right_dist=0;junction_seq=aacttaaatttagggTAcaacaaaagtaccat;read_names=J00121:27:H3GGKBBXX:5:2119:8572:2246,J00121:27:H3GGKBBXX:5:2223:10561:20322,J00121:27:H3GGKBBXX:5:1220:10653:6976,J00121:27:H3GGKBBXX:5:2120:9394:25861,J00121:27:H3GGKBBXX:5:1217:10439:35796,J00121:27:H3GGKBBXX:5:2209:18406:18019,J00121:27:H3GGKBBXX:5:2108:28138:8893,J00121:27:H3GGKBBXX:5:2215:19654:47542,J00121:27:H3GGKBBXX:5:2128:13829:22151,J00121:27:H3GGKBBXX:5:2211:19481:13623,J00121:27:H3GGKBBXX:5:1126:16944:3178,J00121:27:H3GGKBBXX:5:1201:23267:18212,J00121:27:H3GGKBBXX:5:1222:25997:24595,J00121:27:H3GGKBBXX:5:2124:17594:41757,J00121:27:H3GGKBBXX:5:1208:14570:24700,J00121:27:H3GGKBBXX:5:1122:23043:26512,J00121:27:H3GGKBBXX:5:1209:5467:16981,J00121:27:H3GGKBBXX:5:2202:10805:17051,J00121:27:H3GGKBBXX:5:1127:16102:48210;sequence=TATAAACACAAAGATACACCTAATAAATTATTTTCTTTAATTCATATAAATTCATTAATTATTATCAGGATCTTAATGTATTGTAGCTTTAAACGAATAACTTTTTATAAAATTAATAATAAGTCAGAGGTATAATTTAAAAAATAATTTTTATAGTTATATTACGTTAAATTAAATATTTAAAGATATTTACAATCAATATATTTGTTTTTATTAATCTTAATCACGACAATACATAAGATTA;start=194580;subtype=IES;support_ref=46;support_variant=19;type=IES;
scaffold51_97_with_IES	MILORD	internal_eliminated_sequence	194658	194811	.	.	.	ID=MILORD.97.194658.194811;Name=MILORD.97.194658.194811;bounded_by_ta=TRUE;common_boundary=None;end=194811;ies_id=IESPGM.PTET51.1.97.184921;ies_left_dist=-78;ies_min_dist=12;ies_right_dist=12;junction_seq=atcaggatcttaatgTAcataagattatacaa;read_names=J00121:27:H3GGKBBXX:5:1107:27844:9297,J00121:27:H3GGKBBXX:5:1227:19948:13025,J00121:27:H3GGKBBXX:5:2217:25976:24243,J00121:27:H3GGKBBXX:5:1112:7973:36728,J00121:27:H3GGKBBXX:5:2217:2777:13588,J00121:27:H3GGKBBXX:5:2212:17746:39348,J00121:27:H3GGKBBXX:5:2111:26017:29167,J00121:27:H3GGKBBXX:5:1102:10551:5358,J00121:27:H3GGKBBXX:5:2210:9831:36956,J00121:27:H3GGKBBXX:5:1118:5101:17755,J00121:27:H3GGKBBXX:5:2121:25347:19355,J00121:27:H3GGKBBXX:5:1101:3183:39365,J00121:27:H3GGKBBXX:5:2110:17208:18792,J00121:27:H3GGKBBXX:5:1217:20973:46487,J00121:27:H3GGKBBXX:5:1119:29498:6185,J00121:27:H3GGKBBXX:5:1119:13393:26599,J00121:27:H3GGKBBXX:5:2226:15016:46399;sequence=TATTGTAGCTTTAAACGAATAACTTTTTATAAAATTAATAATAAGTCAGAGGTATAATTTAAAAAATAATTTTTATAGTTATATTACGTTAAATTAAATATTTAAAGATATTTACAATCAATATATTTGTTTTTATTAATCTTAATCACGACAA;start=194658;subtype=INTERNAL;support_ref=16;support_variant=17;type=ALTERNATIVE;
scaffold51_97_with_IES	MILORD	internal_eliminated_sequence	194710	194738	.	.	.	ID=MILORD.97.194710.194738;Name=MILORD.97.194710.194738;bounded_by_ta=TRUE;common_boundary=None;end=194738;ies_id=IESPGM.PTET51.1.97.184921;ies_left_dist=-130;ies_min_dist=85;ies_right_dist=85;junction_seq=ataataagtcagaggTAttacgttaaattaaa;read_names=J00121:27:H3GGKBBXX:5:1222:5903:11372,J00121:27:H3GGKBBXX:5:1227:20405:34037;sequence=TATAATTTAAAAAATAATTTTTATAGTTA;start=194710;subtype=INTERNAL;support_ref=14;support_variant=2;type=ALTERNATIVE;
scaffold51_97_with_IES	MILORD	internal_eliminated_sequence	195571	195614	.	.	.	ID=MILORD.97.195571.195614;Name=MILORD.97.195571.195614;bounded_by_ta=TRUE;common_boundary=Both;end=195614;ies_id=IESPGM.PTET51.1.97.185668;ies_left_dist=0;ies_min_dist=0;ies_right_dist=0;junction_seq=aaaataaaattatgaTAcaatataaaatgatt;read_names=J00121:27:H3GGKBBXX:5:1122:24657:15276,J00121:27:H3GGKBBXX:5:1223:9871:7275,J00121:27:H3GGKBBXX:5:1111:2361:21166,J00121:27:H3GGKBBXX:5:2201:7699:16629,J00121:27:H3GGKBBXX:5:1119:9151:35708,J00121:27:H3GGKBBXX:5:2119:9871:30872,J00121:27:H3GGKBBXX:5:2211:7446:36833,J00121:27:H3GGKBBXX:5:2108:25083:36833,J00121:27:H3GGKBBXX:5:2115:4604:42952,J00121:27:H3GGKBBXX:5:2106:12195:28287,J00121:27:H3GGKBBXX:5:1117:23652:29255,J00121:27:H3GGKBBXX:5:2120:7273:24155,J00121:27:H3GGKBBXX:5:1206:20679:5358,J00121:27:H3GGKBBXX:5:1120:21826:34917,J00121:27:H3GGKBBXX:5:2125:8521:28780,J00121:27:H3GGKBBXX:5:2113:15930:27971,J00121:27:H3GGKBBXX:5:1106:8826:4866,J00121:27:H3GGKBBXX:5:2222:9526:38328,J00121:27:H3GGKBBXX:5:1102:25225:40913,J00121:27:H3GGKBBXX:5:1209:16995:35268,J00121:27:H3GGKBBXX:5:1114:12621:43585,J00121:27:H3GGKBBXX:5:2221:27976:15152,J00121:27:H3GGKBBXX:5:2221:11485:31980,J00121:27:H3GGKBBXX:5:1211:2909:43708,J00121:27:H3GGKBBXX:5:2109:23673:14027,J00121:27:H3GGKBBXX:5:1107:25510:35848,J00121:27:H3GGKBBXX:5:2218:24150:49001,J00121:27:H3GGKBBXX:5:1211:16660:16928,J00121:27:H3GGKBBXX:5:1219:8765:36481,J00121:27:H3GGKBBXX:5:2104:9049:5851,J00121:27:H3GGKBBXX:5:1114:12002:45783,J00121:27:H3GGKBBXX:5:1203:7202:28076,J00121:27:H3GGKBBXX:5:2222:10571:37009,J00121:27:H3GGKBBXX:5:2210:4696:42513,J00121:27:H3GGKBBXX:5:1202:21795:30187,J00121:27:H3GGKBBXX:5:1121:5710:15117,J00121:27:H3GGKBBXX:5:1216:12347:13886,J00121:27:H3GGKBBXX:5:1202:31294:9262,J00121:27:H3GGKBBXX:5:2103:17097:6185,J00121:27:H3GGKBBXX:5:1214:9191:11266,J00121:27:H3GGKBBXX:5:1101:25418:24331,J00121:27:H3GGKBBXX:5:1104:5792:31892,J00121:27:H3GGKBBXX:5:1203:20029:31347,J00121:27:H3GGKBBXX:5:2115:9628:39418,J00121:27:H3GGKBBXX:5:1113:3701:20146,J00121:27:H3GGKBBXX:5:1121:7273:33123,J00121:27:H3GGKBBXX:5:1222:24200:42091,J00121:27:H3GGKBBXX:5:1115:24180:31154,J00121:27:H3GGKBBXX:5:2225:5781:23153,J00121:27:H3GGKBBXX:5:2226:5863:4233,J00121:27:H3GGKBBXX:5:1126:10439:18775;sequence=TATACTCAGTACTAGACGATTAATATTATATAATAATATGGGTA;start=195571;subtype=IES;support_ref=42;support_variant=51;type=IES;
scaffold51_97_with_IES	MILORD	internal_eliminated_sequence	197469	197496	.	.	.	ID=MILORD.97.197469.197496;Name=MILORD.97.197469.197496;bounded_by_ta=TRUE;common_boundary=None;end=197496;ies_id=IESPGM.PTET51.1.97.187804;ies_left_dist=282;ies_min_dist=282;ies_right_dist=493;junction_seq=aaaattgaagataacTAacatcatagctcatt;read_names=J00121:27:H3GGKBBXX:5:1125:15250:22960,J00121:27:H3GGKBBXX:5:1119:27367:4251;sequence=TATTGTAAAATTAAAGTTGAATTACCTC;start=197469;subtype=MAC;support_ref=86;support_variant=2;type=CRYPTIC;
scaffold51_97_with_IES	MILORD	internal_eliminated_sequence	197751	198000	.	.	.	ID=MILORD.97.197751.198000;Name=MILORD.97.197751.198000;bounded_by_ta=TRUE;common_boundary=LEFT;end=198000;ies_id=IESPGM.PTET51.1.97.187804;ies_left_dist=0;ies_min_dist=0;ies_right_dist=-11;junction_seq=cacatgtggaaattgTAtaattgaaagagaaa;read_names=J00121:27:H3GGKBBXX:5:1225:23774:23171,J00121:27:H3GGKBBXX:5:2124:23064:6607,J00121:27:H3GGKBBXX:5:2222:29406:35462,J00121:27:H3GGKBBXX:5:1218:12357:2826,J00121:27:H3GGKBBXX:5:1126:10338:28762,J00121:27:H3GGKBBXX:5:1109:23713:40121,J00121:27:H3GGKBBXX:5:2221:9587:7064,J00121:27:H3GGKBBXX:5:1115:11850:7152;sequence=TATTGTCAATAAAAAAAATCATATTAACGTTATTAAAATATATTTAAATCTTAAATTTACTTACATTATTTCTAGAAGATATATACTTTAAATATTTATATACATAAATTATAGAGTTAGATAATTTTATGAAAATTTAAATGTAAAAAGTATGATAAATGAAGAATAAAAAATTAACTAAAATACATTTTATAAGTGGAATAGTAATGAATATTTAATTACAAATTATAATTACATTATACATAAACAA;start=197751;subtype=PARTIAL_EXTERNAL;support_ref=66;support_variant=8;type=ALTERNATIVE;
scaffold51_97_with_IES	MILORD	internal_eliminated_sequence	197751	197989	.	.	.	ID=MILORD.97.197751.197989;Name=MILORD.97.197751.197989;bounded_by_ta=TRUE;common_boundary=Both;end=197989;ies_id=IESPGM.PTET51.1.97.187804;ies_left_dist=0;ies_min_dist=0;ies_right_dist=0;junction_seq=cacatgtggaaattgTAcataaacaatataat;read_names=J00121:27:H3GGKBBXX:5:2120:10521:11249,J00121:27:H3GGKBBXX:5:1226:15148:43638,J00121:27:H3GGKBBXX:5:2108:23084:15434,J00121:27:H3GGKBBXX:5:1209:20314:24454,J00121:27:H3GGKBBXX:5:1107:5619:47805,J00121:27:H3GGKBBXX:5:2113:12165:31294;sequence=TATTGTCAATAAAAAAAATCATATTAACGTTATTAAAATATATTTAAATCTTAAATTTACTTACATTATTTCTAGAAGATATATACTTTAAATATTTATATACATAAATTATAGAGTTAGATAATTTTATGAAAATTTAAATGTAAAAAGTATGATAAATGAAGAATAAAAAATTAACTAAAATACATTTTATAAGTGGAATAGTAATGAATATTTAATTACAAATTATAATTACATTA;start=197751;subtype=IES;support_ref=66;support_variant=6;type=IES;
scaffold51_97_with_IES	MILORD	internal_eliminated_sequence	200135	200197	.	.	.	ID=MILORD.97.200135.200197;Name=MILORD.97.200135.200197;bounded_by_ta=TRUE;common_boundary=LEFT;end=200197;ies_id=IESPGM.PTET51.1.97.189949;ies_left_dist=0;ies_min_dist=0;ies_right_dist=33;junction_seq=taagcagatattgacTAaactttgtttcctct;read_names=J00121:27:H3GGKBBXX:5:2206:25357:35761,J00121:27:H3GGKBBXX:5:2120:31172:48755,J00121:27:H3GGKBBXX:5:1113:13738:5956;sequence=TACAATAGAATCTATTTTTCCTCATGTAAAAAAATTAAAAACAAAAATTAATTTTCTAAACTA;start=200135;subtype=PARTIAL_INTERNAL;support_ref=58;support_variant=3;type=ALTERNATIVE;
scaffold51_97_with_IES	MILORD	internal_eliminated_sequence	200135	200195	.	.	.	ID=MILORD.97.200135.200195;Name=MILORD.97.200135.200195;bounded_by_ta=TRUE;common_boundary=LEFT;end=200195;ies_id=IESPGM.PTET51.1.97.189949;ies_left_dist=0;ies_min_dist=0;ies_right_dist=35;junction_seq=taagcagatattgacTAtaaactttgtttcct;read_names=J00121:27:H3GGKBBXX:5:2112:22516:4215;sequence=TACAATAGAATCTATTTTTCCTCATGTAAAAAAATTAAAAACAAAAATTAATTTTCTAAAC;start=200135;subtype=PARTIAL_INTERNAL;support_ref=29;support_variant=1;type=ALTERNATIVE;
scaffold51_97_with_IES	MILORD	internal_eliminated_sequence	200135	200230	.	.	.	ID=MILORD.97.200135.200230;Name=MILORD.97.200135.200230;bounded_by_ta=TRUE;common_boundary=Both;end=200230;ies_id=IESPGM.PTET51.1.97.189949;ies_left_dist=0;ies_min_dist=0;ies_right_dist=0;junction_seq=taagcagatattgacTActtcttatatatgac;read_names=J00121:27:H3GGKBBXX:5:1108:29457:9561,J00121:27:H3GGKBBXX:5:1105:28534:33879,J00121:27:H3GGKBBXX:5:1122:7567:36868,J00121:27:H3GGKBBXX:5:1211:27925:23575,J00121:27:H3GGKBBXX:5:2119:10987:24050;sequence=TACAATAGAATCTATTTTTCCTCATGTAAAAAAATTAAAAACAAAAATTAATTTTCTAAACTATAAACTTTGTTTCCTCTCAACTACATTGAACCG;start=200135;subtype=IES;support_ref=58;support_variant=5;type=IES;
scaffold51_97_with_IES	MILORD	internal_eliminated_sequence	201219	201266	.	.	.	ID=MILORD.97.201219.201266;Name=MILORD.97.201219.201266;bounded_by_ta=TRUE;common_boundary=Both;end=201266;ies_id=IESPGM.PTET51.1.97.190937;ies_left_dist=0;ies_min_dist=0;ies_right_dist=0;junction_seq=aaattaattaatattTAgaatgggaaaataaa;read_names=J00121:27:H3GGKBBXX:5:1105:25266:44675,J00121:27:H3GGKBBXX:5:2104:30634:25562,J00121:27:H3GGKBBXX:5:2205:29335:26969,J00121:27:H3GGKBBXX:5:2218:29498:20885,J00121:27:H3GGKBBXX:5:2228:30056:8945,J00121:27:H3GGKBBXX:5:1118:11637:15363,J00121:27:H3GGKBBXX:5:1111:14834:3530,J00121:27:H3GGKBBXX:5:2113:22475:48561,J00121:27:H3GGKBBXX:5:2119:25641:17614,J00121:27:H3GGKBBXX:5:2211:25926:12480,J00121:27:H3GGKBBXX:5:1112:7547:37642,J00121:27:H3GGKBBXX:5:2110:24688:32173,J00121:27:H3GGKBBXX:5:1213:6248:47911,J00121:27:H3GGKBBXX:5:2106:14996:3037,J00121:27:H3GGKBBXX:5:1213:6532:42108,J00121:27:H3GGKBBXX:5:2213:21268:14502,J00121:27:H3GGKBBXX:5:1210:24728:18986,J00121:27:H3GGKBBXX:5:1122:30310:28446,J00121:27:H3GGKBBXX:5:1201:23551:12620,J00121:27:H3GGKBBXX:5:1122:9100:5692,J00121:27:H3GGKBBXX:5:2207:13677:20164,J00121:27:H3GGKBBXX:5:1115:15524:12075,J00121:27:H3GGKBBXX:5:1126:4452:1086,J00121:27:H3GGKBBXX:5:2203:25743:23346,J00121:27:H3GGKBBXX:5:2224:19816:16172,J00121:27:H3GGKBBXX:5:1220:19553:45854,J00121:27:H3GGKBBXX:5:2206:29741:8224,J00121:27:H3GGKBBXX:5:1113:26829:48579,J00121:27:H3GGKBBXX:5:2116:9506:10616,J00121:27:H3GGKBBXX:5:1118:24515:20480,J00121:27:H3GGKBBXX:5:1119:17320:12656,J00121:27:H3GGKBBXX:5:1105:15219:26353,J00121:27:H3GGKBBXX:5:2109:18680:16594;sequence=TATAGTTGAATTAATTAGAATTATTATTCATATGAATTTTTTAAGGTG;start=201219;subtype=IES;support_ref=62;support_variant=33;type=IES;
scaffold51_97_with_IES	MILORD	internal_eliminated_sequence	202494	202519	.	.	.	ID=MILORD.97.202494.202519;Name=MILORD.97.202494.202519;bounded_by_ta=TRUE;common_boundary=Both;end=202519;ies_id=IESPGM.PTET51.1.97.192164;ies_left_dist=0;ies_min_dist=0;ies_right_dist=0;junction_seq=attcatttcacattcTAcatcaaattgacatt;read_names=J00121:27:H3GGKBBXX:5:1212:1935:13605,J00121:27:H3GGKBBXX:5:2113:22384:48227,J00121:27:H3GGKBBXX:5:1223:28381:5552,J00121:27:H3GGKBBXX:5:1121:24505:16032,J00121:27:H3GGKBBXX:5:2207:14428:20199,J00121:27:H3GGKBBXX:5:2113:28158:3723,J00121:27:H3GGKBBXX:5:1125:20770:8822,J00121:27:H3GGKBBXX:5:2202:23490:4532,J00121:27:H3GGKBBXX:5:1106:5497:47489,J00121:27:H3GGKBBXX:5:2113:27072:22626,J00121:27:H3GGKBBXX:5:1226:4137:33457,J00121:27:H3GGKBBXX:5:1114:21278:38504,J00121:27:H3GGKBBXX:5:2106:25895:17210,J00121:27:H3GGKBBXX:5:1126:12510:23417,J00121:27:H3GGKBBXX:5:2102:28158:10088,J00121:27:H3GGKBBXX:5:2103:17837:13306,J00121:27:H3GGKBBXX:5:1204:11048:14836,J00121:27:H3GGKBBXX:5:2115:6208:39576,J00121:27:H3GGKBBXX:5:1125:7304:31839,J00121:27:H3GGKBBXX:5:2124:29934:5183,J00121:27:H3GGKBBXX:5:2221:24647:11706,J00121:27:H3GGKBBXX:5:1113:14681:2316,J00121:27:H3GGKBBXX:5:2221:4827:42214,J00121:27:H3GGKBBXX:5:2208:16914:9244,J00121:27:H3GGKBBXX:5:2116:29934:1560,J00121:27:H3GGKBBXX:5:1109:27346:38855,J00121:27:H3GGKBBXX:5:1220:30990:19390,J00121:27:H3GGKBBXX:5:2107:16833:34565,J00121:27:H3GGKBBXX:5:1110:28239:18142,J00121:27:H3GGKBBXX:5:1212:7060:43339,J00121:27:H3GGKBBXX:5:1202:6482:18458,J00121:27:H3GGKBBXX:5:1201:7720:26019,J00121:27:H3GGKBBXX:5:2123:1874:13535,J00121:27:H3GGKBBXX:5:1112:28290:21606,J00121:27:H3GGKBBXX:5:2223:12692:36605,J00121:27:H3GGKBBXX:5:1109:29061:9227,J00121:27:H3GGKBBXX:5:1111:4350:33404,J00121:27:H3GGKBBXX:5:2118:21399:12515,J00121:27:H3GGKBBXX:5:1109:24008:30046,J00121:27:H3GGKBBXX:5:1223:24769:3266,J00121:27:H3GGKBBXX:5:2202:25408:47208,J00121:27:H3GGKBBXX:5:1205:7354:31505,J00121:27:H3GGKBBXX:5:1112:5223:32173,J00121:27:H3GGKBBXX:5:2219:5660:29131,J00121:27:H3GGKBBXX:5:2228:26159:33281,J00121:27:H3GGKBBXX:5:2221:13291:36024;sequence=TATAGTATATAAGTGCATTTTGTAGA;start=202494;subtype=IES;support_ref=36;support_variant=46;type=IES;
scaffold51_97_with_IES	MILORD	internal_eliminated_sequence	203076	203131	.	.	.	ID=MILORD.97.203076.203131;Name=MILORD.97.203076.203131;bounded_by_ta=TRUE;common_boundary=None;end=203131;ies_id=IESPGM.PTET51.1.97.192164;ies_left_dist=-582;ies_min_dist=582;ies_right_dist=-612;junction_seq=atattaatcattttaTAaattattatcaatca;read_names=J00121:27:H3GGKBBXX:5:1208:14032:43181,J00121:27:H3GGKBBXX:5:2217:11008:40262,J00121:27:H3GGKBBXX:5:2116:29376:20463;sequence=TATTATCAAATGGATTAGGAAAATTTGTTTTAAATTAGCTTAATCAAATTAACCAA;start=203076;subtype=MAC;support_ref=178;support_variant=3;type=CRYPTIC;
scaffold51_97_with_IES	MILORD	internal_eliminated_sequence	204905	204975	.	.	.	ID=MILORD.97.204905.204975;Name=MILORD.97.204905.204975;bounded_by_ta=TRUE;common_boundary=None;end=204975;ies_id=IESPGM.PTET51.1.97.195115;ies_left_dist=566;ies_min_dist=521;ies_right_dist=521;junction_seq=aaattaatcataaatTAttatataaatgttga;read_names=J00121:27:H3GGKBBXX:5:1202:19867:22696;sequence=TACACTAGAACTTAATTCTTGTTTATCTTCTTTTGTAGATATATGCTAACGAATTTGTTTTCATAAAGCTG;start=204905;subtype=MAC;support_ref=124;support_variant=1;type=CRYPTIC;
scaffold51_97_with_IES	MILORD	internal_eliminated_sequence	205471	205496	.	.	.	ID=MILORD.97.205471.205496;Name=MILORD.97.205471.205496;bounded_by_ta=TRUE;common_boundary=Both;end=205496;ies_id=IESPGM.PTET51.1.97.195115;ies_left_dist=0;ies_min_dist=0;ies_right_dist=0;junction_seq=aattgggtggcatttTAccagtacatcatctg;read_names=J00121:27:H3GGKBBXX:5:1116:25083:37888,J00121:27:H3GGKBBXX:5:1114:24160:30767,J00121:27:H3GGKBBXX:5:2104:28544:12163,J00121:27:H3GGKBBXX:5:1221:4208:45924,J00121:27:H3GGKBBXX:5:2201:17645:25386,J00121:27:H3GGKBBXX:5:1105:13616:33914,J00121:27:H3GGKBBXX:5:2111:11322:23153,J00121:27:H3GGKBBXX:5:1124:9678:28041,J00121:27:H3GGKBBXX:5:2103:12652:47155,J00121:27:H3GGKBBXX:5:2108:22962:42935,J00121:27:H3GGKBBXX:5:2102:32025:1982,J00121:27:H3GGKBBXX:5:1215:22627:12462,J00121:27:H3GGKBBXX:5:1214:27478:18581,J00121:27:H3GGKBBXX:5:2221:9648:12550,J00121:27:H3GGKBBXX:5:2123:27397:27197,J00121:27:H3GGKBBXX:5:1117:8440:18441,J00121:27:H3GGKBBXX:5:1103:14509:39014,J00121:27:H3GGKBBXX:5:1222:8156:6062,J00121:27:H3GGKBBXX:5:2227:4939:36675,J00121:27:H3GGKBBXX:5:2101:6492:38732,J00121:27:H3GGKBBXX:5:2223:14631:12075,J00121:27:H3GGKBBXX:5:1125:10196:18353,J00121:27:H3GGKBBXX:5:2109:14346:42917,J00121:27:H3GGKBBXX:5:1114:22150:38539,J00121:27:H3GGKBBXX:5:1221:13464:47542,J00121:27:H3GGKBBXX:5:2111:2240:25843,J00121:27:H3GGKBBXX:5:1127:4269:28868,J00121:27:H3GGKBBXX:5:2224:11809:43304,J00121:27:H3GGKBBXX:5:1221:7263:47348,J00121:27:H3GGKBBXX:5:1221:28128:24982,J00121:27:H3GGKBBXX:5:2209:11414:23663,J00121:27:H3GGKBBXX:5:1225:6512:9825,J00121:27:H3GGKBBXX:5:2122:4909:40913,J00121:27:H3GGKBBXX:5:2223:23165:44166,J00121:27:H3GGKBBXX:5:1208:8937:34670,J00121:27:H3GGKBBXX:5:1225:18030:26301,J00121:27:H3GGKBBXX:5:2116:13433:34196,J00121:27:H3GGKBBXX:5:2109:15128:15750,J00121:27:H3GGKBBXX:5:2213:8227:29782;sequence=TATAATTCAAATTTATTACCTTATTA;start=205471;subtype=IES;support_ref=18;support_variant=39;type=IES;
scaffold51_97_with_IES	MILORD	internal_eliminated_sequence	205580	205610	.	.	.	ID=MILORD.97.205580.205610;Name=MILORD.97.205580.205610;bounded_by_ta=TRUE;common_boundary=Both;end=205610;ies_id=IESPGM.PTET51.1.97.195198;ies_left_dist=0;ies_min_dist=0;ies_right_dist=0;junction_seq=atgcttgggtagcttTAattaatcctggagtt;read_names=J00121:27:H3GGKBBXX:5:2106:25662:7627;sequence=TATAGTTATATTGTTAATTATAATTTAACTC;start=205580;subtype=IES;support_ref=4;support_variant=1;type=IES;
scaffold51_97_with_IES	MILORD	internal_eliminated_sequence	205630	205656	.	.	.	ID=MILORD.97.205630.205656;Name=MILORD.97.205630.205656;bounded_by_ta=TRUE;common_boundary=Both;end=205656;ies_id=IESPGM.PTET51.1.97.195217;ies_left_dist=0;ies_min_dist=0;ies_right_dist=0;junction_seq=taatcctggagttatTAattacgataaaaata;read_names=J00121:27:H3GGKBBXX:5:1107:25824:47120,J00121:27:H3GGKBBXX:5:1212:21978:48403,J00121:27:H3GGKBBXX:5:2107:24698:16964,J00121:27:H3GGKBBXX:5:2211:20567:18212,J00121:27:H3GGKBBXX:5:2103:26504:8453,J00121:27:H3GGKBBXX:5:1214:24657:11091,J00121:27:H3GGKBBXX:5:1104:27306:30415;sequence=TATAAAAGAATTCATTTATTCTAATTA;start=205630;subtype=IES;support_ref=0;support_variant=7;type=IES;
scaffold51_97_with_IES	MILORD	internal_eliminated_sequence	207656	207712	.	.	.	ID=MILORD.97.207656.207712;Name=MILORD.97.207656.207712;bounded_by_ta=TRUE;common_boundary=Both;end=207712;ies_id=IESPGM.PTET51.1.97.197216;ies_left_dist=0;ies_min_dist=0;ies_right_dist=0;junction_seq=agtaccattcattggTActtccagatatgctt;read_names=J00121:27:H3GGKBBXX:5:1109:21968:39488,J00121:27:H3GGKBBXX:5:1116:10673:21078,J00121:27:H3GGKBBXX:5:2222:24180:47049,J00121:27:H3GGKBBXX:5:2222:1844:12919,J00121:27:H3GGKBBXX:5:1110:7364:42565,J00121:27:H3GGKBBXX:5:2109:8359:15205,J00121:27:H3GGKBBXX:5:1207:14103:46082,J00121:27:H3GGKBBXX:5:2117:25418:43286,J00121:27:H3GGKBBXX:5:2105:31314:25966,J00121:27:H3GGKBBXX:5:2107:30452:7767,J00121:27:H3GGKBBXX:5:2220:27082:3969,J00121:27:H3GGKBBXX:5:2220:31974:43216,J00121:27:H3GGKBBXX:5:1218:3945:1121,J00121:27:H3GGKBBXX:5:1208:9699:12075,J00121:27:H3GGKBBXX:5:1208:4868:10809,J00121:27:H3GGKBBXX:5:2113:10115:16489,J00121:27:H3GGKBBXX:5:2102:13727:44869,J00121:27:H3GGKBBXX:5:2109:11058:23927,J00121:27:H3GGKBBXX:5:2110:8389:20463,J00121:27:H3GGKBBXX:5:1224:12104:10335,J00121:27:H3GGKBBXX:5:2118:29011:33615,J00121:27:H3GGKBBXX:5:1201:17046:49107,J00121:27:H3GGKBBXX:5:1113:21755:48860,J00121:27:H3GGKBBXX:5:2103:21268:35391,J00121:27:H3GGKBBXX:5:2113:32106:41335,J00121:27:H3GGKBBXX:5:1221:28483:41141,J00121:27:H3GGKBBXX:5:2120:6583:6114,J00121:27:H3GGKBBXX:5:1124:17026:23083,J00121:27:H3GGKBBXX:5:1227:14336:2563,J00121:27:H3GGKBBXX:5:2124:19603:12251,J00121:27:H3GGKBBXX:5:1113:11048:38609,J00121:27:H3GGKBBXX:5:2113:32055:41352,J00121:27:H3GGKBBXX:5:2103:23987:5007,J00121:27:H3GGKBBXX:5:1124:23196:37290,J00121:27:H3GGKBBXX:5:2208:13159:41458,J00121:27:H3GGKBBXX:5:2108:14245:23434,J00121:27:H3GGKBBXX:5:2128:19806:26388,J00121:27:H3GGKBBXX:5:1223:12773:5446;sequence=TATAATCAATTTATCTTCTGTATTGTTTGTATAATATGCAATTTATTTTTGAAAGTA;start=207656;subtype=IES;support_ref=6;support_variant=38;type=IES;
scaffold51_97_with_IES	MILORD	internal_eliminated_sequence	207685	207712	.	.	.	ID=MILORD.97.207685.207712;Name=MILORD.97.207685.207712;bounded_by_ta=TRUE;common_boundary=RIGHT;end=207712;ies_id=IESPGM.PTET51.1.97.197216;ies_left_dist=-29;ies_min_dist=0;ies_right_dist=0;junction_seq=cttctgtattgtttgTActtccagatatgctt;read_names=J00121:27:H3GGKBBXX:5:2118:25002:11724,J00121:27:H3GGKBBXX:5:2106:12733:32912;sequence=TATAATATGCAATTTATTTTTGAAAGTA;start=207685;subtype=PARTIAL_INTERNAL;support_ref=4;support_variant=2;type=ALTERNATIVE;
scaffold51_97_with_IES	MILORD	internal_eliminated_sequence	208306	208431	.	.	.	ID=MILORD.97.208306.208431;Name=MILORD.97.208306.208431;bounded_by_ta=TRUE;common_boundary=Both;end=208431;ies_id=IESPGM.PTET51.1.97.197809;ies_left_dist=0;ies_min_dist=0;ies_right_dist=0;junction_seq=ctaataaaatagcaaTAgtatctatgggagtg;read_names=J00121:27:H3GGKBBXX:5:2216:29203:42390,J00121:27:H3GGKBBXX:5:1202:5315:14607,J00121:27:H3GGKBBXX:5:2221:11617:3864,J00121:27:H3GGKBBXX:5:1107:15087:13886,J00121:27:H3GGKBBXX:5:1125:20182:29255,J00121:27:H3GGKBBXX:5:1206:20953:8330,J00121:27:H3GGKBBXX:5:2223:7283:29518,J00121:27:H3GGKBBXX:5:2217:23429:28903,J00121:27:H3GGKBBXX:5:2206:9293:47172,J00121:27:H3GGKBBXX:5:2124:25997:42460,J00121:27:H3GGKBBXX:5:1211:6299:15434,J00121:27:H3GGKBBXX:5:1205:23500:42460,J00121:27:H3GGKBBXX:5:2104:31010:22450,J00121:27:H3GGKBBXX:5:1228:18030:19795,J00121:27:H3GGKBBXX:5:1214:24079:29677,J00121:27:H3GGKBBXX:5:1101:2301:3371,J00121:27:H3GGKBBXX:5:2215:7253:39101,J00121:27:H3GGKBBXX:5:1123:8734:42900,J00121:27:H3GGKBBXX:5:2223:7304:29589,J00121:27:H3GGKBBXX:5:2228:26139:41475,J00121:27:H3GGKBBXX:5:1206:6948:18564,J00121:27:H3GGKBBXX:5:2211:6938:40596,J00121:27:H3GGKBBXX:5:1116:20649:42196,J00121:27:H3GGKBBXX:5:1114:6451:1631,J00121:27:H3GGKBBXX:5:2220:3772:11196,J00121:27:H3GGKBBXX:5:2115:19776:31962,J00121:27:H3GGKBBXX:5:2227:11677:41528,J00121:27:H3GGKBBXX:5:1225:5934:10721,J00121:27:H3GGKBBXX:5:2109:18467:13693,J00121:27:H3GGKBBXX:5:1119:8501:27865;sequence=TACAGTCTTTAGAATTGATTTTTTTTAAATAAGCAAAAGTTAATAACCCTTGGATAGTAATAGTTTCATAAGTAGTTAGATTTGAAATAAATTTAAAATGTAAGTCATAATTTATCTATATTACTG;start=208306;subtype=IES;support_ref=80;support_variant=30;type=IES;
scaffold51_97_with_IES	MILORD	internal_eliminated_sequence	208306	208423	.	.	.	ID=MILORD.97.208306.208423;Name=MILORD.97.208306.208423;bounded_by_ta=TRUE;common_boundary=LEFT;end=208423;ies_id=IESPGM.PTET51.1.97.197809;ies_left_dist=0;ies_min_dist=0;ies_right_dist=8;junction_seq=ctaataaaatagcaaTAttactgtagtatcta;read_names=J00121:27:H3GGKBBXX:5:1204:21897:6167;sequence=TACAGTCTTTAGAATTGATTTTTTTTAAATAAGCAAAAGTTAATAACCCTTGGATAGTAATAGTTTCATAAGTAGTTAGATTTGAAATAAATTTAAAATGTAAGTCATAATTTATCTA;start=208306;subtype=PARTIAL_INTERNAL;support_ref=40;support_variant=1;type=ALTERNATIVE;
scaffold51_97_with_IES	MILORD	internal_eliminated_sequence	209158	209205	.	.	.	ID=MILORD.97.209158.209205;Name=MILORD.97.209158.209205;bounded_by_ta=TRUE;common_boundary=Both;end=209205;ies_id=IESPGM.PTET51.1.97.198535;ies_left_dist=0;ies_min_dist=0;ies_right_dist=0;junction_seq=tatcacctaatgtagTAacagaattgagtaat;read_names=J00121:27:H3GGKBBXX:5:2223:17827:24577,J00121:27:H3GGKBBXX:5:1116:22648:10985,J00121:27:H3GGKBBXX:5:1218:24454:42354,J00121:27:H3GGKBBXX:5:2219:8633:22151,J00121:27:H3GGKBBXX:5:2217:6776:15557,J00121:27:H3GGKBBXX:5:2225:22729:38556,J00121:27:H3GGKBBXX:5:2116:18233:12691,J00121:27:H3GGKBBXX:5:2213:18101:19074,J00121:27:H3GGKBBXX:5:1113:10866:15328,J00121:27:H3GGKBBXX:5:2210:4097:9754,J00121:27:H3GGKBBXX:5:2116:18649:13377,J00121:27:H3GGKBBXX:5:2113:12855:21377,J00121:27:H3GGKBBXX:5:1117:20435:24067,J00121:27:H3GGKBBXX:5:2113:12043:48104,J00121:27:H3GGKBBXX:5:2128:13555:45309,J00121:27:H3GGKBBXX:5:1204:12895:37308,J00121:27:H3GGKBBXX:5:2204:23886:36517,J00121:27:H3GGKBBXX:5:1224:11241:24419,J00121:27:H3GGKBBXX:5:2128:17553:42179,J00121:27:H3GGKBBXX:5:1222:5720:14150,J00121:27:H3GGKBBXX:5:2202:16873:19056,J00121:27:H3GGKBBXX:5:2119:14844:45396,J00121:27:H3GGKBBXX:5:2119:13352:38697,J00121:27:H3GGKBBXX:5:1214:25114:12761,J00121:27:H3GGKBBXX:5:2227:15574:33193,J00121:27:H3GGKBBXX:5:2125:19522:37361,J00121:27:H3GGKBBXX:5:1213:20953:23452,J00121:27:H3GGKBBXX:5:2213:5172:44851,J00121:27:H3GGKBBXX:5:1211:2189:42706,J00121:27:H3GGKBBXX:5:2206:29467:36130,J00121:27:H3GGKBBXX:5:2110:27326:32138,J00121:27:H3GGKBBXX:5:1228:28798:23505,J00121:27:H3GGKBBXX:5:2222:22495:48948,J00121:27:H3GGKBBXX:5:1210:29285:9895,J00121:27:H3GGKBBXX:5:1123:24444:20146,J00121:27:H3GGKBBXX:5:1101:25723:32666,J00121:27:H3GGKBBXX:5:2216:16528:33299,J00121:27:H3GGKBBXX:5:1116:15097:19601,J00121:27:H3GGKBBXX:5:2115:31527:10229,J00121:27:H3GGKBBXX:5:2106:27712:26019,J00121:27:H3GGKBBXX:5:2222:3295:13957,J00121:27:H3GGKBBXX:5:1104:5660:38556,J00121:27:H3GGKBBXX:5:2213:31598:43937,J00121:27:H3GGKBBXX:5:2223:14255:28411,J00121:27:H3GGKBBXX:5:2125:29011:15539,J00121:27:H3GGKBBXX:5:2117:25652:12075,J00121:27:H3GGKBBXX:5:1201:9719:35497,J00121:27:H3GGKBBXX:5:1126:25367:33703,J00121:27:H3GGKBBXX:5:2223:15392:15188,J00121:27:H3GGKBBXX:5:1128:19705:25474,J00121:27:H3GGKBBXX:5:1212:15727:30960,J00121:27:H3GGKBBXX:5:1205:23825:47243,J00121:27:H3GGKBBXX:5:1221:24119:33123,J00121:27:H3GGKBBXX:5:1112:5589:34495,J00121:27:H3GGKBBXX:5:1218:13616:22379,J00121:27:H3GGKBBXX:5:2116:7912:18054,J00121:27:H3GGKBBXX:5:1204:23145:23909,J00121:27:H3GGKBBXX:5:2211:31426:14062,J00121:27:H3GGKBBXX:5:1115:6806:47964,J00121:27:H3GGKBBXX:5:2114:23226:10088,J00121:27:H3GGKBBXX:5:1222:24312:2932,J00121:27:H3GGKBBXX:5:1123:18254:40438,J00121:27:H3GGKBBXX:5:1202:12885:40877,J00121:27:H3GGKBBXX:5:1210:10257:10616,J00121:27:H3GGKBBXX:5:1219:13088:26846,J00121:27:H3GGKBBXX:5:1226:26017:18370,J00121:27:H3GGKBBXX:5:2204:7872:1455,J00121:27:H3GGKBBXX:5:1225:9455:44605,J00121:27:H3GGKBBXX:5:1206:4797:21694,J00121:27:H3GGKBBXX:5:2227:21399:27391;sequence=TATTGTAAATGATATATTTTTTTATTCATTAACTGTTTGATTTAATAA;start=209158;subtype=IES;support_ref=8;support_variant=70;type=IES;
scaffold51_97_with_IES	MILORD	internal_eliminated_sequence	211286	211388	.	.	.	ID=MILORD.97.211286.211388;Name=MILORD.97.211286.211388;bounded_by_ta=TRUE;common_boundary=Both;end=211388;ies_id=IESPGM.PTET51.1.97.200615;ies_left_dist=0;ies_min_dist=0;ies_right_dist=0;junction_seq=tggtgggaataatgaTAtttacatgtagatgc;read_names=J00121:27:H3GGKBBXX:5:2219:8532:2844,J00121:27:H3GGKBBXX:5:2114:19136:47172,J00121:27:H3GGKBBXX:5:2225:29346:15135,J00121:27:H3GGKBBXX:5:1216:12023:14097,J00121:27:H3GGKBBXX:5:2110:30350:27637,J00121:27:H3GGKBBXX:5:1122:5852:8998,J00121:27:H3GGKBBXX:5:2212:21958:19636,J00121:27:H3GGKBBXX:5:1224:8521:41897,J00121:27:H3GGKBBXX:5:1109:11343:41299,J00121:27:H3GGKBBXX:5:1107:29203:37220,J00121:27:H3GGKBBXX:5:1225:22952:2369,J00121:27:H3GGKBBXX:5:2119:17239:29641,J00121:27:H3GGKBBXX:5:1214:28300:5270,J00121:27:H3GGKBBXX:5:2111:19593:36499,J00121:27:H3GGKBBXX:5:1116:15361:5147,J00121:27:H3GGKBBXX:5:1225:9851:34565;sequence=TATAGTGGGTAATTTAGACTTTTTAATGAAGATAAGTTTACAAATAATAATTTTGGTTATTTTTTTAATTTTGAATTAGTTATAGATTATTTTTGGTTAACTA;start=211286;subtype=IES;support_ref=74;support_variant=16;type=IES;
scaffold51_97_with_IES	MILORD	internal_eliminated_sequence	213189	213284	.	.	.	ID=MILORD.97.213189.213284;Name=MILORD.97.213189.213284;bounded_by_ta=TRUE;common_boundary=Both;end=213284;ies_id=IESPGM.PTET51.1.97.202415;ies_left_dist=0;ies_min_dist=0;ies_right_dist=0;junction_seq=caattagaaagatgtTAaaaggctttgaatga;read_names=J00121:27:H3GGKBBXX:5:1215:10460:46487,J00121:27:H3GGKBBXX:5:1105:4746:34688,J00121:27:H3GGKBBXX:5:1211:12926:25896,J00121:27:H3GGKBBXX:5:2216:5112:7539,J00121:27:H3GGKBBXX:5:1217:10074:32947,J00121:27:H3GGKBBXX:5:2228:28960:44570,J00121:27:H3GGKBBXX:5:2108:8430:7978,J00121:27:H3GGKBBXX:5:1128:20902:35673,J00121:27:H3GGKBBXX:5:2119:19309:11776,J00121:27:H3GGKBBXX:5:2202:22282:44640,J00121:27:H3GGKBBXX:5:1210:22983:34073,J00121:27:H3GGKBBXX:5:1110:3863:8893,J00121:27:H3GGKBBXX:5:2202:30990:6519,J00121:27:H3GGKBBXX:5:1106:23338:11231,J00121:27:H3GGKBBXX:5:1217:22810:32367,J00121:27:H3GGKBBXX:5:1203:27164:36464,J00121:27:H3GGKBBXX:5:2215:23358:13236,J00121:27:H3GGKBBXX:5:1103:3143:20058,J00121:27:H3GGKBBXX:5:2202:19076:26072,J00121:27:H3GGKBBXX:5:1114:25510:42143,J00121:27:H3GGKBBXX:5:1119:31649:29712,J00121:27:H3GGKBBXX:5:1209:1052:5464,J00121:27:H3GGKBBXX:5:2101:10297:21658,J00121:27:H3GGKBBXX:5:1117:30381:10563,J00121:27:H3GGKBBXX:5:2225:14296:43814,J00121:27:H3GGKBBXX:5:2206:27428:27215,J00121:27:H3GGKBBXX:5:1122:13829:48772,J00121:27:H3GGKBBXX:5:2125:25712:42495,J00121:27:H3GGKBBXX:5:1109:25885:7134,J00121:27:H3GGKBBXX:5:1224:17817:5464,J00121:27:H3GGKBBXX:5:2118:28250:21641,J00121:27:H3GGKBBXX:5:1119:15696:34846,J00121:27:H3GGKBBXX:5:2226:24363:30521,J00121:27:H3GGKBBXX:5:1220:19228:4251,J00121:27:H3GGKBBXX:5:1202:23734:21166,J00121:27:H3GGKBBXX:5:1211:5731:17263,J00121:27:H3GGKBBXX:5:1115:26108:13640,J00121:27:H3GGKBBXX:5:2225:15676:28270;sequence=TACACTAAATTTTATTATATTTTAATTCCTTGACTTAATTGATCAAGGAGATTTACAAAAATAAATTACTTTAAATTATAATTTCATTATGGAGTG;start=213189;subtype=IES;support_ref=82;support_variant=38;type=IES;
scaffold51_97_with_IES	MILORD	internal_eliminated_sequence	213783	213827	.	.	.	ID=MILORD.97.213783.213827;Name=MILORD.97.213783.213827;bounded_by_ta=TRUE;common_boundary=Both;end=213827;ies_id=IESPGM.PTET51.1.97.202913;ies_left_dist=0;ies_min_dist=0;ies_right_dist=0;junction_seq=attattagattaataTActcaattgaatgcac;read_names=J00121:27:H3GGKBBXX:5:2225:26281:28287,J00121:27:H3GGKBBXX:5:2118:31294:9578,J00121:27:H3GGKBBXX:5:2225:31609:22749,J00121:27:H3GGKBBXX:5:2121:16447:46451,J00121:27:H3GGKBBXX:5:2110:11738:23839,J00121:27:H3GGKBBXX:5:1204:29965:42759,J00121:27:H3GGKBBXX:5:1210:8379:2404,J00121:27:H3GGKBBXX:5:2205:14245:2228,J00121:27:H3GGKBBXX:5:1226:26058:42776,J00121:27:H3GGKBBXX:5:2212:12449:24683,J00121:27:H3GGKBBXX:5:1101:24139:37273,J00121:27:H3GGKBBXX:5:1215:20689:13324,J00121:27:H3GGKBBXX:5:1108:30716:48139,J00121:27:H3GGKBBXX:5:2210:27722:7117,J00121:27:H3GGKBBXX:5:2110:19745:36692,J00121:27:H3GGKBBXX:5:2124:5761:25087,J00121:27:H3GGKBBXX:5:2223:19827:22204,J00121:27:H3GGKBBXX:5:1219:28787:2563,J00121:27:H3GGKBBXX:5:1228:20395:45695,J00121:27:H3GGKBBXX:5:2118:27793:29255,J00121:27:H3GGKBBXX:5:2102:6228:41475,J00121:27:H3GGKBBXX:5:2109:7466:2721,J00121:27:H3GGKBBXX:5:1123:9049:20691,J00121:27:H3GGKBBXX:5:2108:22384:24138,J00121:27:H3GGKBBXX:5:2101:8491:28516,J00121:27:H3GGKBBXX:5:1214:9293:10106,J00121:27:H3GGKBBXX:5:2206:9729:18318,J00121:27:H3GGKBBXX:5:1206:8440:42565,J00121:27:H3GGKBBXX:5:1117:8795:41563,J00121:27:H3GGKBBXX:5:1227:10206:29518,J00121:27:H3GGKBBXX:5:2110:19857:35690,J00121:27:H3GGKBBXX:5:1121:22891:33527;sequence=TACAGTTAAAAAGAAAATCAAATTAGAATAATAAAAGAACAAGTT;start=213783;subtype=IES;support_ref=54;support_variant=32;type=IES;
scaffold51_97_with_IES	MILORD	internal_eliminated_sequence	214548	214614	.	.	.	ID=MILORD.97.214548.214614;Name=MILORD.97.214548.214614;bounded_by_ta=TRUE;common_boundary=Both;end=214614;ies_id=IESPGM.PTET51.1.97.203633;ies_left_dist=0;ies_min_dist=0;ies_right_dist=0;junction_seq=tatgtcaataccagaTAatgaattgattgctg;read_names=J00121:27:H3GGKBBXX:5:2103:23460:14572,J00121:27:H3GGKBBXX:5:2124:14813:28885,J00121:27:H3GGKBBXX:5:2127:13687:9455,J00121:27:H3GGKBBXX:5:2228:28554:13060,J00121:27:H3GGKBBXX:5:1112:11657:41387,J00121:27:H3GGKBBXX:5:1220:15869:30398,J00121:27:H3GGKBBXX:5:1120:10581:14308,J00121:27:H3GGKBBXX:5:2202:16995:41352,J00121:27:H3GGKBBXX:5:1225:6786:5481,J00121:27:H3GGKBBXX:5:2202:27285:5903,J00121:27:H3GGKBBXX:5:1126:26636:14766,J00121:27:H3GGKBBXX:5:2224:17381:43638,J00121:27:H3GGKBBXX:5:2120:25915:44675,J00121:27:H3GGKBBXX:5:2222:26403:18335,J00121:27:H3GGKBBXX:5:2119:29346:25474,J00121:27:H3GGKBBXX:5:1108:8258:46856,J00121:27:H3GGKBBXX:5:1209:17137:43251,J00121:27:H3GGKBBXX:5:1217:9100:40051,J00121:27:H3GGKBBXX:5:2122:19928:7855,J00121:27:H3GGKBBXX:5:1221:22719:15188,J00121:27:H3GGKBBXX:5:2221:4949:3600,J00121:27:H3GGKBBXX:5:1118:5599:40385,J00121:27:H3GGKBBXX:5:1124:25550:47700,J00121:27:H3GGKBBXX:5:2220:22516:40156,J00121:27:H3GGKBBXX:5:2115:14529:17702,J00121:27:H3GGKBBXX:5:2215:11941:3969,J00121:27:H3GGKBBXX:5:2226:9577:998,J00121:27:H3GGKBBXX:5:1210:14742:27707,J00121:27:H3GGKBBXX:5:1115:16660:8981,J00121:27:H3GGKBBXX:5:2209:24627:28868,J00121:27:H3GGKBBXX:5:2207:4553:26476,J00121:27:H3GGKBBXX:5:1104:17188:37959,J00121:27:H3GGKBBXX:5:1105:26697:10581,J00121:27:H3GGKBBXX:5:2205:26839:17368,J00121:27:H3GGKBBXX:5:2223:27296:34723,J00121:27:H3GGKBBXX:5:2117:29376:5868,J00121:27:H3GGKBBXX:5:1216:5741:30644,J00121:27:H3GGKBBXX:5:2216:28097:40403,J00121:27:H3GGKBBXX:5:2212:11982:35057,J00121:27:H3GGKBBXX:5:1202:9557:25650,J00121:27:H3GGKBBXX:5:2220:22597:40156;sequence=TATAGGTAAAATAATTATATATTAATAAACATAGAATATAATTAAGAGACTTTCTACAAAACAACAA;start=214548;subtype=IES;support_ref=62;support_variant=41;type=IES;
scaffold51_97_with_IES	MILORD	internal_eliminated_sequence	215371	215420	.	.	.	ID=MILORD.97.215371.215420;Name=MILORD.97.215371.215420;bounded_by_ta=TRUE;common_boundary=Both;end=215420;ies_id=IESPGM.PTET51.1.97.204389;ies_left_dist=0;ies_min_dist=0;ies_right_dist=0;junction_seq=ttcagtcttggatgaTAatcatttgttaacat;read_names=J00121:27:H3GGKBBXX:5:2222:22059:39049,J00121:27:H3GGKBBXX:5:1108:15990:25861,J00121:27:H3GGKBBXX:5:2112:29670:24806,J00121:27:H3GGKBBXX:5:1125:13068:16014,J00121:27:H3GGKBBXX:5:2212:18213:13289,J00121:27:H3GGKBBXX:5:1207:11738:42020,J00121:27:H3GGKBBXX:5:1108:24738:32965,J00121:27:H3GGKBBXX:5:1105:25418:42513;sequence=TACAGTTTAACATACTCAAATAATATCATTAATAATACACTAATTGACTG;start=215371;subtype=IES;support_ref=82;support_variant=8;type=IES;
scaffold51_97_with_IES	MILORD	internal_eliminated_sequence	216457	216523	.	.	.	ID=MILORD.97.216457.216523;Name=MILORD.97.216457.216523;bounded_by_ta=TRUE;common_boundary=Both;end=216523;ies_id=IESPGM.PTET51.1.97.205425;ies_left_dist=0;ies_min_dist=0;ies_right_dist=0;junction_seq=aatgttagaatctatTAtattgaataaccatc;read_names=J00121:27:H3GGKBBXX:5:1104:24657:10106,J00121:27:H3GGKBBXX:5:1114:15392:45432,J00121:27:H3GGKBBXX:5:1224:15270:39945,J00121:27:H3GGKBBXX:5:1104:24606:10229,J00121:27:H3GGKBBXX:5:2111:17503:26723,J00121:27:H3GGKBBXX:5:2106:11069:5692,J00121:27:H3GGKBBXX:5:1113:18913:34547,J00121:27:H3GGKBBXX:5:2207:31010:5816,J00121:27:H3GGKBBXX:5:2104:5710:2176,J00121:27:H3GGKBBXX:5:2211:16610:44377,J00121:27:H3GGKBBXX:5:1127:23155:22485,J00121:27:H3GGKBBXX:5:1209:18051:36956,J00121:27:H3GGKBBXX:5:1206:12225:31857,J00121:27:H3GGKBBXX:5:1213:2970:31505,J00121:27:H3GGKBBXX:5:1208:27072:41440,J00121:27:H3GGKBBXX:5:1116:27103:37800,J00121:27:H3GGKBBXX:5:2225:16204:3125,J00121:27:H3GGKBBXX:5:1114:15392:45607,J00121:27:H3GGKBBXX:5:2116:4787:4514,J00121:27:H3GGKBBXX:5:2214:3356:3055,J00121:27:H3GGKBBXX:5:1115:27945:25228,J00121:27:H3GGKBBXX:5:2219:6959:27936,J00121:27:H3GGKBBXX:5:1104:28625:40789,J00121:27:H3GGKBBXX:5:2221:8826:5605,J00121:27:H3GGKBBXX:5:1127:18081:22204,J00121:27:H3GGKBBXX:5:1101:7070:29149,J00121:27:H3GGKBBXX:5:1218:16955:8400,J00121:27:H3GGKBBXX:5:2213:21125:11055;sequence=TACAGCAATTAAGTATAGGATTTTCATATTCTTATTTGATAATAGAAATATGATATATCATCAACTG;start=216457;subtype=IES;support_ref=78;support_variant=28;type=IES;
scaffold51_97_with_IES	MILORD	internal_eliminated_sequence	218349	218376	.	.	.	ID=MILORD.97.218349.218376;Name=MILORD.97.218349.218376;bounded_by_ta=TRUE;common_boundary=Both;end=218376;ies_id=IESPGM.PTET51.1.97.207250;ies_left_dist=0;ies_min_dist=0;ies_right_dist=0;junction_seq=cattggctgattgggTAaaagcaatattaaaa;read_names=J00121:27:H3GGKBBXX:5:2212:21734:44218,J00121:27:H3GGKBBXX:5:2219:12916:8611,J00121:27:H3GGKBBXX:5:2110:5832:37835,J00121:27:H3GGKBBXX:5:1117:29528:24067,J00121:27:H3GGKBBXX:5:2214:23470:2949,J00121:27:H3GGKBBXX:5:2218:17208:33000,J00121:27:H3GGKBBXX:5:2115:21450:28780,J00121:27:H3GGKBBXX:5:2221:20588:43814,J00121:27:H3GGKBBXX:5:2121:19603:2756,J00121:27:H3GGKBBXX:5:1206:5964:17315,J00121:27:H3GGKBBXX:5:2217:27428:4637,J00121:27:H3GGKBBXX:5:2120:29944:26758,J00121:27:H3GGKBBXX:5:1124:21805:45889,J00121:27:H3GGKBBXX:5:1123:12073:17913,J00121:27:H3GGKBBXX:5:1125:14103:13517,J00121:27:H3GGKBBXX:5:2212:24890:28164,J00121:27:H3GGKBBXX:5:2218:4807:9192,J00121:27:H3GGKBBXX:5:2215:15057:1771,J00121:27:H3GGKBBXX:5:2225:5700:9965,J00121:27:H3GGKBBXX:5:2201:17279:35339,J00121:27:H3GGKBBXX:5:1223:20801:10422,J00121:27:H3GGKBBXX:5:2121:14438:42126,J00121:27:H3GGKBBXX:5:1228:11820:35444,J00121:27:H3GGKBBXX:5:1114:19563:19179,J00121:27:H3GGKBBXX:5:1122:14296:28305,J00121:27:H3GGKBBXX:5:1122:20344:8260,J00121:27:H3GGKBBXX:5:2203:18091:28868,J00121:27:H3GGKBBXX:5:2224:21268:19847,J00121:27:H3GGKBBXX:5:1103:1722:10704,J00121:27:H3GGKBBXX:5:2111:13727:41141,J00121:27:H3GGKBBXX:5:2102:20182:7838,J00121:27:H3GGKBBXX:5:1116:9942:14959,J00121:27:H3GGKBBXX:5:1214:24485:33580,J00121:27:H3GGKBBXX:5:1126:4046:46873,J00121:27:H3GGKBBXX:5:1114:27580:41897,J00121:27:H3GGKBBXX:5:2223:11393:14766,J00121:27:H3GGKBBXX:5:2224:30421:28393,J00121:27:H3GGKBBXX:5:2211:11931:20867,J00121:27:H3GGKBBXX:5:1213:27732:29360,J00121:27:H3GGKBBXX:5:2202:6025:22309,J00121:27:H3GGKBBXX:5:1102:19106:8963,J00121:27:H3GGKBBXX:5:2108:9881:48790,J00121:27:H3GGKBBXX:5:2201:10987:21307,J00121:27:H3GGKBBXX:5:2106:22617:1648,J00121:27:H3GGKBBXX:5:1114:24576:18546,J00121:27:H3GGKBBXX:5:1223:20983:10036,J00121:27:H3GGKBBXX:5:2112:23043:24015,J00121:27:H3GGKBBXX:5:1123:11779:18036,J00121:27:H3GGKBBXX:5:2228:2006:16366,J00121:27:H3GGKBBXX:5:1115:6208:30398,J00121:27:H3GGKBBXX:5:2214:13819:11829,J00121:27:H3GGKBBXX:5:2214:20780:43620,J00121:27:H3GGKBBXX:5:2114:2656:46997,J00121:27:H3GGKBBXX:5:1212:9831:43744,J00121:27:H3GGKBBXX:5:1105:27671:41528,J00121:27:H3GGKBBXX:5:2106:13504:34987,J00121:27:H3GGKBBXX:5:2219:20618:29237,J00121:27:H3GGKBBXX:5:2102:24089:8664,J00121:27:H3GGKBBXX:5:2122:28402:27356;sequence=TATAATTAAGTATACTTGTTTTCAATTA;start=218349;subtype=IES;support_ref=0;support_variant=59;type=IES;
scaffold51_97_with_IES	MILORD	internal_eliminated_sequence	218658	218731	.	.	.	ID=MILORD.97.218658.218731;Name=MILORD.97.218658.218731;bounded_by_ta=TRUE;common_boundary=Both;end=218731;ies_id=IESPGM.PTET51.1.97.207531;ies_left_dist=0;ies_min_dist=0;ies_right_dist=0;junction_seq=gaaaaggtgagatggTAataataacatgattt;read_names=J00121:27:H3GGKBBXX:5:1219:10023:2193,J00121:27:H3GGKBBXX:5:1111:3072:19056,J00121:27:H3GGKBBXX:5:2215:8105:41563,J00121:27:H3GGKBBXX:5:2205:21826:24507,J00121:27:H3GGKBBXX:5:2221:29051:10757,J00121:27:H3GGKBBXX:5:1206:16538:21289,J00121:27:H3GGKBBXX:5:1119:13656:17526,J00121:27:H3GGKBBXX:5:1217:13433:28112,J00121:27:H3GGKBBXX:5:1109:5984:44675,J00121:27:H3GGKBBXX:5:2214:8958:28903,J00121:27:H3GGKBBXX:5:2204:22323:38170,J00121:27:H3GGKBBXX:5:1225:11109:25914,J00121:27:H3GGKBBXX:5:1209:6015:20779,J00121:27:H3GGKBBXX:5:1110:22993:31699,J00121:27:H3GGKBBXX:5:2222:23145:24964,J00121:27:H3GGKBBXX:5:2115:7912:47524,J00121:27:H3GGKBBXX:5:1224:23175:3459,J00121:27:H3GGKBBXX:5:1102:30878:32771,J00121:27:H3GGKBBXX:5:2212:2676:37748,J00121:27:H3GGKBBXX:5:2101:16041:41387,J00121:27:H3GGKBBXX:5:2121:25357:46944,J00121:27:H3GGKBBXX:5:1119:29112:34811,J00121:27:H3GGKBBXX:5:1215:22871:6202,J00121:27:H3GGKBBXX:5:1116:23236:27971,J00121:27:H3GGKBBXX:5:1119:15311:2985,J00121:27:H3GGKBBXX:5:1123:27346:29325,J00121:27:H3GGKBBXX:5:2103:9577:11161,J00121:27:H3GGKBBXX:5:2221:20831:41247,J00121:27:H3GGKBBXX:5:1210:30756:30696,J00121:27:H3GGKBBXX:5:2217:16407:28446,J00121:27:H3GGKBBXX:5:1103:22729:26213,J00121:27:H3GGKBBXX:5:2123:23307:24577,J00121:27:H3GGKBBXX:5:1211:21592:32156,J00121:27:H3GGKBBXX:5:1213:3711:47419,J00121:27:H3GGKBBXX:5:2208:17553:42530;sequence=TACATTTCTATTTAAATTAATTCTATTTTCTGTTTAATTATATTAATCAACATAAAAGTAATAATAATTAACTA;start=218658;subtype=IES;support_ref=80;support_variant=35;type=IES;
scaffold51_97_with_IES	MILORD	internal_eliminated_sequence	220474	220528	.	.	.	ID=MILORD.97.220474.220528;Name=MILORD.97.220474.220528;bounded_by_ta=TRUE;common_boundary=Both;end=220528;ies_id=IESPGM.PTET51.1.97.209273;ies_left_dist=0;ies_min_dist=0;ies_right_dist=0;junction_seq=gaatttgcatttagtTAttagtttccttcctt;read_names=J00121:27:H3GGKBBXX:5:1127:29741:27285,J00121:27:H3GGKBBXX:5:1120:26829:1279,J00121:27:H3GGKBBXX:5:2213:9557:18722,J00121:27:H3GGKBBXX:5:1208:3884:40789,J00121:27:H3GGKBBXX:5:1107:9770:10440,J00121:27:H3GGKBBXX:5:2213:9567:18704,J00121:27:H3GGKBBXX:5:1102:23084:16735,J00121:27:H3GGKBBXX:5:2211:21207:12673,J00121:27:H3GGKBBXX:5:2225:27184:14871,J00121:27:H3GGKBBXX:5:2226:20649:20920,J00121:27:H3GGKBBXX:5:1210:23287:19162,J00121:27:H3GGKBBXX:5:1125:22069:8471,J00121:27:H3GGKBBXX:5:2110:22435:47717,J00121:27:H3GGKBBXX:5:1101:10784:19759,J00121:27:H3GGKBBXX:5:1208:11982:31118,J00121:27:H3GGKBBXX:5:1122:13484:46557,J00121:27:H3GGKBBXX:5:2124:11241:33352,J00121:27:H3GGKBBXX:5:1223:1925:18863,J00121:27:H3GGKBBXX:5:1204:17026:9789,J00121:27:H3GGKBBXX:5:2220:10845:30063,J00121:27:H3GGKBBXX:5:2201:8055:29976,J00121:27:H3GGKBBXX:5:1201:5051:7715,J00121:27:H3GGKBBXX:5:1207:30492:22678,J00121:27:H3GGKBBXX:5:1207:14346:20164,J00121:27:H3GGKBBXX:5:2202:6086:36341,J00121:27:H3GGKBBXX:5:2116:26798:11249,J00121:27:H3GGKBBXX:5:1119:15696:14590,J00121:27:H3GGKBBXX:5:1212:3031:38082,J00121:27:H3GGKBBXX:5:1101:14204:7961,J00121:27:H3GGKBBXX:5:1220:25276:35585,J00121:27:H3GGKBBXX:5:1211:20009:13517,J00121:27:H3GGKBBXX:5:1127:26423:8453,J00121:27:H3GGKBBXX:5:2118:6157:46698,J00121:27:H3GGKBBXX:5:1220:13788:26898,J00121:27:H3GGKBBXX:5:2119:15077:48825,J00121:27:H3GGKBBXX:5:1209:23865:13623,J00121:27:H3GGKBBXX:5:2228:10419:30556,J00121:27:H3GGKBBXX:5:1124:7872:40174;sequence=TACAGTACATATGTATATTATTCATCTCTTGCTCATATTTAATTATCATTTACTG;start=220474;subtype=IES;support_ref=64;support_variant=38;type=IES;
scaffold51_97_with_IES	MILORD	internal_eliminated_sequence	222332	222376	.	.	.	ID=MILORD.97.222332.222376;Name=MILORD.97.222332.222376;bounded_by_ta=TRUE;common_boundary=Both;end=222376;ies_id=IESPGM.PTET51.1.97.211076;ies_left_dist=0;ies_min_dist=0;ies_right_dist=0;junction_seq=tgctagcttttaatgTAcaatgcttattgttt;read_names=J00121:27:H3GGKBBXX:5:1203:16620:18652,J00121:27:H3GGKBBXX:5:1215:12073:43550,J00121:27:H3GGKBBXX:5:1215:12083:43533,J00121:27:H3GGKBBXX:5:1227:23104:6994,J00121:27:H3GGKBBXX:5:2222:28422:38046,J00121:27:H3GGKBBXX:5:2210:7324:36868,J00121:27:H3GGKBBXX:5:2225:5335:11548,J00121:27:H3GGKBBXX:5:1126:11282:9227,J00121:27:H3GGKBBXX:5:1202:20222:36956;sequence=TATTGATGTAATAAAATAAATAAATATGAAAATCATAATCAAGCA;start=222332;subtype=IES;support_ref=126;support_variant=9;type=IES;
scaffold51_97_with_IES	MILORD	internal_eliminated_sequence	222647	222744	.	.	.	ID=MILORD.97.222647.222744;Name=MILORD.97.222647.222744;bounded_by_ta=TRUE;common_boundary=Both;end=222744;ies_id=IESPGM.PTET51.1.97.211346;ies_left_dist=0;ies_min_dist=0;ies_right_dist=0;junction_seq=atttagtaaagcttcTAttaaagatttccaat;read_names=J00121:27:H3GGKBBXX:5:1211:30015:44640,J00121:27:H3GGKBBXX:5:1219:28960:48966,J00121:27:H3GGKBBXX:5:2115:29488:45801,J00121:27:H3GGKBBXX:5:2205:21643:10932,J00121:27:H3GGKBBXX:5:2228:13524:26230,J00121:27:H3GGKBBXX:5:2205:10744:10546,J00121:27:H3GGKBBXX:5:2108:7111:15680,J00121:27:H3GGKBBXX:5:1220:18832:1806,J00121:27:H3GGKBBXX:5:1207:9110:31839,J00121:27:H3GGKBBXX:5:2214:14012:31435,J00121:27:H3GGKBBXX:5:1119:30624:10211,J00121:27:H3GGKBBXX:5:2203:7608:5358,J00121:27:H3GGKBBXX:5:2202:28138:25879,J00121:27:H3GGKBBXX:5:2207:27245:35866,J00121:27:H3GGKBBXX:5:2105:4472:9526,J00121:27:H3GGKBBXX:5:1110:13169:40315,J00121:27:H3GGKBBXX:5:2211:23612:48737,J00121:27:H3GGKBBXX:5:1223:28452:4022,J00121:27:H3GGKBBXX:5:1207:7476:36147,J00121:27:H3GGKBBXX:5:2222:22323:7046,J00121:27:H3GGKBBXX:5:1113:12073:17913,J00121:27:H3GGKBBXX:5:2213:22901:3547,J00121:27:H3GGKBBXX:5:1112:10084:43691,J00121:27:H3GGKBBXX:5:2120:30239:2826,J00121:27:H3GGKBBXX:5:2202:16630:41176,J00121:27:H3GGKBBXX:5:1128:29102:4444,J00121:27:H3GGKBBXX:5:1216:18091:12128,J00121:27:H3GGKBBXX:5:1217:23805:1560,J00121:27:H3GGKBBXX:5:1115:26118:1701,J00121:27:H3GGKBBXX:5:1220:22181:31664,J00121:27:H3GGKBBXX:5:2219:10906:4954,J00121:27:H3GGKBBXX:5:1106:23744:21078,J00121:27:H3GGKBBXX:5:2211:2575:33316,J00121:27:H3GGKBBXX:5:2112:21552:35075,J00121:27:H3GGKBBXX:5:1116:10774:44042,J00121:27:H3GGKBBXX:5:2205:27965:8242,J00121:27:H3GGKBBXX:5:1205:10105:45273,J00121:27:H3GGKBBXX:5:2126:17076:33862,J00121:27:H3GGKBBXX:5:1103:3995:20093,J00121:27:H3GGKBBXX:5:1128:6715:20762,J00121:27:H3GGKBBXX:5:1126:15412:47155,J00121:27:H3GGKBBXX:5:1202:31477:24876,J00121:27:H3GGKBBXX:5:2207:5822:28674;sequence=TACAGGAAATGTGAATTCGATTATTAAATAATTAAATTTAAATAGAATTCTGAACATTTTATAAGTATATAATAAAAATAATATTAAGTATTTTATTG;start=222647;subtype=IES;support_ref=92;support_variant=43;type=IES;
scaffold51_97_with_IES	MILORD	internal_eliminated_sequence	222714	222744	.	.	.	ID=MILORD.97.222714.222744;Name=MILORD.97.222714.222744;bounded_by_ta=TRUE;common_boundary=RIGHT;end=222744;ies_id=IESPGM.PTET51.1.97.211346;ies_left_dist=-67;ies_min_dist=0;ies_right_dist=0;junction_seq=aacattttataagtaTAttaaagatttccaat;read_names=J00121:27:H3GGKBBXX:5:2223:28980:35075;sequence=TATAATAAAAATAATATTAAGTATTTTATTG;start=222714;subtype=PARTIAL_INTERNAL;support_ref=46;support_variant=1;type=ALTERNATIVE;
scaffold51_97_with_IES	MILORD	internal_eliminated_sequence	224810	224837	.	.	.	ID=MILORD.97.224810.224837;Name=MILORD.97.224810.224837;bounded_by_ta=TRUE;common_boundary=Both;end=224837;ies_id=IESPGM.PTET51.1.97.213411;ies_left_dist=0;ies_min_dist=0;ies_right_dist=0;junction_seq=ggaagcattttttggTActcccaatagttctg;read_names=J00121:27:H3GGKBBXX:5:1107:4929:5112,J00121:27:H3GGKBBXX:5:1227:19979:6150,J00121:27:H3GGKBBXX:5:2210:30502:8981,J00121:27:H3GGKBBXX:5:2225:26890:38486,J00121:27:H3GGKBBXX:5:1126:24403:10335,J00121:27:H3GGKBBXX:5:2213:26403:40526,J00121:27:H3GGKBBXX:5:2217:11211:4673,J00121:27:H3GGKBBXX:5:1121:12317:44078,J00121:27:H3GGKBBXX:5:2221:23551:41176,J00121:27:H3GGKBBXX:5:1123:6187:18722,J00121:27:H3GGKBBXX:5:2225:9526:34459,J00121:27:H3GGKBBXX:5:1125:29894:24525,J00121:27:H3GGKBBXX:5:2103:28483:7275,J00121:27:H3GGKBBXX:5:1125:19228:39348,J00121:27:H3GGKBBXX:5:2225:6979:24665,J00121:27:H3GGKBBXX:5:1220:18528:8805,J00121:27:H3GGKBBXX:5:1204:6959:38064,J00121:27:H3GGKBBXX:5:1203:7070:8717,J00121:27:H3GGKBBXX:5:1222:5193:23118,J00121:27:H3GGKBBXX:5:1106:26595:42583,J00121:27:H3GGKBBXX:5:1120:21653:37114,J00121:27:H3GGKBBXX:5:1222:13220:17403,J00121:27:H3GGKBBXX:5:2216:12936:24788,J00121:27:H3GGKBBXX:5:1126:8704:16331,J00121:27:H3GGKBBXX:5:1208:30015:5288,J00121:27:H3GGKBBXX:5:2224:14022:33246,J00121:27:H3GGKBBXX:5:2213:18456:35585,J00121:27:H3GGKBBXX:5:2101:23916:39840,J00121:27:H3GGKBBXX:5:2223:28666:10194,J00121:27:H3GGKBBXX:5:1217:7679:11179,J00121:27:H3GGKBBXX:5:1223:29112:6853,J00121:27:H3GGKBBXX:5:1112:21501:15610,J00121:27:H3GGKBBXX:5:2208:4523:20832,J00121:27:H3GGKBBXX:5:1224:13819:25439,J00121:27:H3GGKBBXX:5:1203:31477:44007,J00121:27:H3GGKBBXX:5:2218:28006:42952,J00121:27:H3GGKBBXX:5:1224:17472:33281,J00121:27:H3GGKBBXX:5:2209:20638:19003,J00121:27:H3GGKBBXX:5:2215:17188:15346,J00121:27:H3GGKBBXX:5:1121:20567:26301,J00121:27:H3GGKBBXX:5:1213:4685:39998,J00121:27:H3GGKBBXX:5:1108:7831:18124,J00121:27:H3GGKBBXX:5:2216:15402:5921;sequence=TATGAGTATAAAAAGCTCATTCTTATTA;start=224810;subtype=IES;support_ref=0;support_variant=43;type=IES;
scaffold51_97_with_IES	MILORD	internal_eliminated_sequence	226427	226474	.	.	.	ID=MILORD.97.226427.226474;Name=MILORD.97.226427.226474;bounded_by_ta=TRUE;common_boundary=Both;end=226474;ies_id=IESPGM.PTET51.1.97.215000;ies_left_dist=0;ies_min_dist=0;ies_right_dist=0;junction_seq=cattacattttattgTAtctattgaatataat;read_names=J00121:27:H3GGKBBXX:5:1110:18558:32349,J00121:27:H3GGKBBXX:5:1202:10379:23698,J00121:27:H3GGKBBXX:5:1203:6299:30943,J00121:27:H3GGKBBXX:5:2104:15179:40033,J00121:27:H3GGKBBXX:5:2225:19786:48157,J00121:27:H3GGKBBXX:5:2218:3062:23012,J00121:27:H3GGKBBXX:5:1104:29183:29378,J00121:27:H3GGKBBXX:5:2226:10602:4356,J00121:27:H3GGKBBXX:5:1218:26271:10792,J00121:27:H3GGKBBXX:5:1107:12936:3864,J00121:27:H3GGKBBXX:5:2123:24606:34952,J00121:27:H3GGKBBXX:5:1202:14935:11653,J00121:27:H3GGKBBXX:5:1208:1976:24190,J00121:27:H3GGKBBXX:5:1209:29883:27742,J00121:27:H3GGKBBXX:5:1223:12347:20252,J00121:27:H3GGKBBXX:5:2211:6055:7416,J00121:27:H3GGKBBXX:5:1226:30492:30907,J00121:27:H3GGKBBXX:5:1210:13829:33229,J00121:27:H3GGKBBXX:5:1208:12043:24120,J00121:27:H3GGKBBXX:5:1112:28239:45643,J00121:27:H3GGKBBXX:5:1223:17858:5358,J00121:27:H3GGKBBXX:5:1114:30086:8928,J00121:27:H3GGKBBXX:5:2221:14600:12902,J00121:27:H3GGKBBXX:5:1205:20506:20392,J00121:27:H3GGKBBXX:5:1108:23328:5306,J00121:27:H3GGKBBXX:5:1110:10348:21676,J00121:27:H3GGKBBXX:5:1101:18203:23259,J00121:27:H3GGKBBXX:5:2226:31883:32156,J00121:27:H3GGKBBXX:5:2109:9161:31294,J00121:27:H3GGKBBXX:5:1115:26869:13834,J00121:27:H3GGKBBXX:5:1202:22912:31910,J00121:27:H3GGKBBXX:5:1210:14874:23329,J00121:27:H3GGKBBXX:5:2214:11454:6361,J00121:27:H3GGKBBXX:5:2224:15930:42425,J00121:27:H3GGKBBXX:5:1217:12002:22538,J00121:27:H3GGKBBXX:5:2218:13403:24226,J00121:27:H3GGKBBXX:5:1113:7608:7468,J00121:27:H3GGKBBXX:5:1208:28493:8031,J00121:27:H3GGKBBXX:5:2117:4970:15627,J00121:27:H3GGKBBXX:5:2203:2798:25333,J00121:27:H3GGKBBXX:5:2111:23886:23505,J00121:27:H3GGKBBXX:5:2208:8907:24208,J00121:27:H3GGKBBXX:5:2228:28554:14502,J00121:27:H3GGKBBXX:5:1213:19887:7996,J00121:27:H3GGKBBXX:5:1107:18538:46909,J00121:27:H3GGKBBXX:5:2227:3508:2826,J00121:27:H3GGKBBXX:5:2118:25966:38996,J00121:27:H3GGKBBXX:5:2223:23054:44113,J00121:27:H3GGKBBXX:5:2110:9394:9473,J00121:27:H3GGKBBXX:5:2115:28879:45484,J00121:27:H3GGKBBXX:5:1225:21633:34160,J00121:27:H3GGKBBXX:5:2217:10510:43023;sequence=TATGATGAATTCTATTTCCAATCAATAAATTTACATTTAATCCAATAA;start=226427;subtype=IES;support_ref=24;support_variant=52;type=IES;
scaffold51_97_with_IES	MILORD	internal_eliminated_sequence	227431	227475	.	.	.	ID=MILORD.97.227431.227475;Name=MILORD.97.227431.227475;bounded_by_ta=TRUE;common_boundary=Both;end=227475;ies_id=IESPGM.PTET51.1.97.215956;ies_left_dist=0;ies_min_dist=0;ies_right_dist=0;junction_seq=ttcatcagttttttgTAacattttagttaaat;read_names=J00121:27:H3GGKBBXX:5:2124:5558:31628,J00121:27:H3GGKBBXX:5:1221:26017:43128,J00121:27:H3GGKBBXX:5:1227:28158:25949,J00121:27:H3GGKBBXX:5:1125:22293:35655,J00121:27:H3GGKBBXX:5:2201:10713:38592,J00121:27:H3GGKBBXX:5:2219:18619:22573,J00121:27:H3GGKBBXX:5:2106:23642:4127,J00121:27:H3GGKBBXX:5:1207:23033:10669,J00121:27:H3GGKBBXX:5:1112:19624:37923,J00121:27:H3GGKBBXX:5:2204:19867:40526,J00121:27:H3GGKBBXX:5:1105:24119:2035,J00121:27:H3GGKBBXX:5:2211:14245:33527,J00121:27:H3GGKBBXX:5:1217:5812:13218,J00121:27:H3GGKBBXX:5:1123:14712:11266,J00121:27:H3GGKBBXX:5:1109:1915:31505,J00121:27:H3GGKBBXX:5:2107:10724:19724,J00121:27:H3GGKBBXX:5:2206:12987:23153,J00121:27:H3GGKBBXX:5:2225:26555:5446,J00121:27:H3GGKBBXX:5:1113:1610:32595,J00121:27:H3GGKBBXX:5:1217:14387:26986,J00121:27:H3GGKBBXX:5:2216:23794:35796,J00121:27:H3GGKBBXX:5:1121:30513:43462,J00121:27:H3GGKBBXX:5:1123:13809:23171,J00121:27:H3GGKBBXX:5:1120:17604:36464,J00121:27:H3GGKBBXX:5:1125:10287:4444,J00121:27:H3GGKBBXX:5:2212:3397:45045,J00121:27:H3GGKBBXX:5:2213:6441:14168,J00121:27:H3GGKBBXX:5:1128:17624:1261,J00121:27:H3GGKBBXX:5:1107:30665:34160,J00121:27:H3GGKBBXX:5:2206:10328:31875;sequence=TATACTTGATATCACAATTCCTATAATATAGAAATAAATAGATTA;start=227431;subtype=IES;support_ref=87;support_variant=30;type=IES;
scaffold51_97_with_IES	MILORD	internal_eliminated_sequence	228855	228946	.	.	.	ID=MILORD.97.228855.228946;Name=MILORD.97.228855.228946;bounded_by_ta=TRUE;common_boundary=LEFT;end=228946;ies_id=IESPGM.PTET51.1.97.217335;ies_left_dist=0;ies_min_dist=0;ies_right_dist=-3;junction_seq=aacagcagattaagaTAacacttgttcatttg;read_names=J00121:27:H3GGKBBXX:5:1227:2798:26599;sequence=TACAGTAATAGGTAATAAATTAATCAATTAAATAATATATTGTTAATATAAACATTAAAAATTTATAATAATGAATCAAAAATCTATTGTAA;start=228855;subtype=PARTIAL_EXTERNAL;support_ref=24;support_variant=1;type=ALTERNATIVE;
scaffold51_97_with_IES	MILORD	internal_eliminated_sequence	228855	228943	.	.	.	ID=MILORD.97.228855.228943;Name=MILORD.97.228855.228943;bounded_by_ta=TRUE;common_boundary=Both;end=228943;ies_id=IESPGM.PTET51.1.97.217335;ies_left_dist=0;ies_min_dist=0;ies_right_dist=0;junction_seq=aacagcagattaagaTAataacacttgttcat;read_names=J00121:27:H3GGKBBXX:5:2201:4208:7099,J00121:27:H3GGKBBXX:5:1225:16914:28340,J00121:27:H3GGKBBXX:5:1219:14499:44728,J00121:27:H3GGKBBXX:5:2119:24647:47612,J00121:27:H3GGKBBXX:5:1201:31700:25720,J00121:27:H3GGKBBXX:5:2115:6380:35972,J00121:27:H3GGKBBXX:5:2125:4888:36728,J00121:27:H3GGKBBXX:5:2228:15585:3178,J00121:27:H3GGKBBXX:5:1108:21714:47841,J00121:27:H3GGKBBXX:5:2111:11109:1859,J00121:27:H3GGKBBXX:5:2109:22820:30028,J00121:27:H3GGKBBXX:5:2228:13169:43620,J00121:27:H3GGKBBXX:5:2115:16051:46188,J00121:27:H3GGKBBXX:5:1219:21775:45942,J00121:27:H3GGKBBXX:5:2213:19918:37554,J00121:27:H3GGKBBXX:5:1204:23805:11970,J00121:27:H3GGKBBXX:5:2108:21755:18476,J00121:27:H3GGKBBXX:5:2111:14539:40543,J00121:27:H3GGKBBXX:5:2215:23246:16665,J00121:27:H3GGKBBXX:5:2101:15686:32121,J00121:27:H3GGKBBXX:5:1102:13606:30872,J00121:27:H3GGKBBXX:5:1207:14265:21008,J00121:27:H3GGKBBXX:5:2221:29762:16665,J00121:27:H3GGKBBXX:5:1107:13606:5235,J00121:27:H3GGKBBXX:5:1208:6471:6343,J00121:27:H3GGKBBXX:5:1122:27793:1086,J00121:27:H3GGKBBXX:5:2121:6106:9860,J00121:27:H3GGKBBXX:5:1121:3528:35919,J00121:27:H3GGKBBXX:5:2119:5467:27074,J00121:27:H3GGKBBXX:5:2224:27509:19970,J00121:27:H3GGKBBXX:5:1216:20517:13974,J00121:27:H3GGKBBXX:5:2227:31812:7416,J00121:27:H3GGKBBXX:5:1128:4746:30468,J00121:27:H3GGKBBXX:5:2217:6309:24771,J00121:27:H3GGKBBXX:5:2108:25033:46487,J00121:27:H3GGKBBXX:5:2110:29904:35796,J00121:27:H3GGKBBXX:5:1101:27671:19865,J00121:27:H3GGKBBXX:5:2207:10490:4127,J00121:27:H3GGKBBXX:5:1201:3346:20726,J00121:27:H3GGKBBXX:5:2213:15838:19830,J00121:27:H3GGKBBXX:5:1219:20101:7345,J00121:27:H3GGKBBXX:5:2206:25469:21711,J00121:27:H3GGKBBXX:5:1113:25357:18915,J00121:27:H3GGKBBXX:5:2214:11343:43550,J00121:27:H3GGKBBXX:5:1227:19441:3741,J00121:27:H3GGKBBXX:5:1127:5599:41932,J00121:27:H3GGKBBXX:5:2108:15666:33563;sequence=TACAGTAATAGGTAATAAATTAATCAATTAAATAATATATTGTTAATATAAACATTAAAAATTTATAATAATGAATCAAAAATCTATTG;start=228855;subtype=IES;support_ref=48;support_variant=47;type=IES;
scaffold51_97_with_IES	MILORD	internal_eliminated_sequence	229644	229729	.	.	.	ID=MILORD.97.229644.229729;Name=MILORD.97.229644.229729;bounded_by_ta=TRUE;common_boundary=Both;end=229729;ies_id=IESPGM.PTET51.1.97.218035;ies_left_dist=0;ies_min_dist=0;ies_right_dist=0;junction_seq=gattcggtaagcattTAataattaattatagt;read_names=J00121:27:H3GGKBBXX:5:2210:4898:35796,J00121:27:H3GGKBBXX:5:2119:30249:5130,J00121:27:H3GGKBBXX:5:1121:10216:44201,J00121:27:H3GGKBBXX:5:1212:6877:8172,J00121:27:H3GGKBBXX:5:2210:13210:3635,J00121:27:H3GGKBBXX:5:1208:21907:30696,J00121:27:H3GGKBBXX:5:1213:21572:31910,J00121:27:H3GGKBBXX:5:1212:22506:9825,J00121:27:H3GGKBBXX:5:1203:14164:13869,J00121:27:H3GGKBBXX:5:1221:17766:30802,J00121:27:H3GGKBBXX:5:1205:5700:18827,J00121:27:H3GGKBBXX:5:2211:6725:25386,J00121:27:H3GGKBBXX:5:2211:15168:45221,J00121:27:H3GGKBBXX:5:1111:13058:43075,J00121:27:H3GGKBBXX:5:2217:9140:43286,J00121:27:H3GGKBBXX:5:2221:25784:2141,J00121:27:H3GGKBBXX:5:1121:14194:34143,J00121:27:H3GGKBBXX:5:1120:19816:24823,J00121:27:H3GGKBBXX:5:1109:19218:22133,J00121:27:H3GGKBBXX:5:1128:26291:5622,J00121:27:H3GGKBBXX:5:1203:13778:44535,J00121:27:H3GGKBBXX:5:1105:25784:29325,J00121:27:H3GGKBBXX:5:1126:10784:7416,J00121:27:H3GGKBBXX:5:2215:5244:25984,J00121:27:H3GGKBBXX:5:2214:29143:45203,J00121:27:H3GGKBBXX:5:2201:21795:27021,J00121:27:H3GGKBBXX:5:1118:25814:14502,J00121:27:H3GGKBBXX:5:1118:26991:37923,J00121:27:H3GGKBBXX:5:2228:8603:23364,J00121:27:H3GGKBBXX:5:1217:22384:2053,J00121:27:H3GGKBBXX:5:2201:15534:32666,J00121:27:H3GGKBBXX:5:1223:19380:13306,J00121:27:H3GGKBBXX:5:2204:21947:15363,J00121:27:H3GGKBBXX:5:2125:26798:13922;sequence=TACAATAGATTGTCAACTCTTTTTTATTCCATATAATAATGTAATTGATTATATAAATCAATCAGAAAATACAAAGAATCCCACTG;start=229644;subtype=IES;support_ref=72;support_variant=34;type=IES;
scaffold51_97_with_IES	MILORD	internal_eliminated_sequence	231512	231555	.	.	.	ID=MILORD.97.231512.231555;Name=MILORD.97.231512.231555;bounded_by_ta=TRUE;common_boundary=Both;end=231555;ies_id=IESPGM.PTET51.1.97.219817;ies_left_dist=0;ies_min_dist=0;ies_right_dist=0;junction_seq=gatatgggaggatgcTAttgtgctgatggaaa;read_names=J00121:27:H3GGKBBXX:5:1207:23297:14467,J00121:27:H3GGKBBXX:5:1202:23226:19478,J00121:27:H3GGKBBXX:5:2224:29153:48772,J00121:27:H3GGKBBXX:5:1101:8552:47964,J00121:27:H3GGKBBXX:5:2123:23622:20656,J00121:27:H3GGKBBXX:5:1225:13798:46645,J00121:27:H3GGKBBXX:5:2106:25641:43884,J00121:27:H3GGKBBXX:5:1228:4290:29079,J00121:27:H3GGKBBXX:5:2213:5771:46311,J00121:27:H3GGKBBXX:5:1224:3234:23276,J00121:27:H3GGKBBXX:5:1110:4807:31277,J00121:27:H3GGKBBXX:5:1221:27783:40350,J00121:27:H3GGKBBXX:5:1122:23977:47401,J00121:27:H3GGKBBXX:5:2213:16407:15363,J00121:27:H3GGKBBXX:5:1112:28006:28428,J00121:27:H3GGKBBXX:5:1203:6106:1560,J00121:27:H3GGKBBXX:5:1208:12175:14889,J00121:27:H3GGKBBXX:5:1219:12337:44957,J00121:27:H3GGKBBXX:5:1116:29366:29554,J00121:27:H3GGKBBXX:5:2111:25702:24753,J00121:27:H3GGKBBXX:5:2118:20101:24999,J00121:27:H3GGKBBXX:5:1209:22820:8717,J00121:27:H3GGKBBXX:5:2227:15138:10352,J00121:27:H3GGKBBXX:5:1225:4401:32156,J00121:27:H3GGKBBXX:5:2227:20019:10651,J00121:27:H3GGKBBXX:5:2227:29427:36939,J00121:27:H3GGKBBXX:5:1216:10318:44166,J00121:27:H3GGKBBXX:5:1117:21430:10563,J00121:27:H3GGKBBXX:5:1105:28148:38170;sequence=TATAGTAAACTAATTATAATAAATTAATCATAAACTTTTATCTA;start=231512;subtype=IES;support_ref=78;support_variant=29;type=IES;
scaffold51_97_with_IES	MILORD	internal_eliminated_sequence	231512	231541	.	.	.	ID=MILORD.97.231512.231541;Name=MILORD.97.231512.231541;bounded_by_ta=TRUE;common_boundary=LEFT;end=231541;ies_id=IESPGM.PTET51.1.97.219817;ies_left_dist=0;ies_min_dist=0;ies_right_dist=14;junction_seq=gatatgggaggatgcTAaacttttatctatat;read_names=J00121:27:H3GGKBBXX:5:1210:26321:1912;sequence=TATAGTAAACTAATTATAATAAATTAATCA;start=231512;subtype=PARTIAL_INTERNAL;support_ref=26;support_variant=1;type=ALTERNATIVE;
scaffold51_97_with_IES	MILORD	internal_eliminated_sequence	231526	231555	.	.	.	ID=MILORD.97.231526.231555;Name=MILORD.97.231526.231555;bounded_by_ta=TRUE;common_boundary=RIGHT;end=231555;ies_id=IESPGM.PTET51.1.97.219817;ies_left_dist=-14;ies_min_dist=0;ies_right_dist=0;junction_seq=ctatagtaaactaatTAttgtgctgatggaaa;read_names=J00121:27:H3GGKBBXX:5:1218:5589:34495,J00121:27:H3GGKBBXX:5:1124:27580:37114,J00121:27:H3GGKBBXX:5:2215:7994:12357,J00121:27:H3GGKBBXX:5:1110:14894:23294,J00121:27:H3GGKBBXX:5:1218:4198:35180;sequence=TATAATAAATTAATCATAAACTTTTATCTA;start=231526;subtype=PARTIAL_INTERNAL;support_ref=56;support_variant=5;type=ALTERNATIVE;
scaffold51_97_with_IES	MILORD	internal_eliminated_sequence	236321	236349	.	.	.	ID=MILORD.97.236321.236349;Name=MILORD.97.236321.236349;bounded_by_ta=TRUE;common_boundary=Both;end=236349;ies_id=IESPGM.PTET51.1.97.224582;ies_left_dist=0;ies_min_dist=0;ies_right_dist=0;junction_seq=cttaattggttgaaaTAaattttggatctgca;read_names=J00121:27:H3GGKBBXX:5:2209:25601:33862,J00121:27:H3GGKBBXX:5:1109:15270:32209,J00121:27:H3GGKBBXX:5:1201:17949:21869,J00121:27:H3GGKBBXX:5:2126:28554:37607,J00121:27:H3GGKBBXX:5:1123:12702:10950,J00121:27:H3GGKBBXX:5:1204:25337:17544,J00121:27:H3GGKBBXX:5:2217:12642:44289,J00121:27:H3GGKBBXX:5:2224:27965:8101,J00121:27:H3GGKBBXX:5:1113:18568:6273,J00121:27:H3GGKBBXX:5:2208:15798:36605,J00121:27:H3GGKBBXX:5:2116:23561:26318,J00121:27:H3GGKBBXX:5:1105:13261:4462,J00121:27:H3GGKBBXX:5:1223:16640:16155,J00121:27:H3GGKBBXX:5:2215:16904:26177,J00121:27:H3GGKBBXX:5:2210:1276:42108,J00121:27:H3GGKBBXX:5:1119:25946:41739,J00121:27:H3GGKBBXX:5:2210:28889:5798,J00121:27:H3GGKBBXX:5:1111:12276:44183,J00121:27:H3GGKBBXX:5:2213:9354:18265,J00121:27:H3GGKBBXX:5:2119:2767:5200,J00121:27:H3GGKBBXX:5:2225:29528:44359,J00121:27:H3GGKBBXX:5:1222:18081:36657,J00121:27:H3GGKBBXX:5:2216:27773:4813,J00121:27:H3GGKBBXX:5:2212:23328:17227,J00121:27:H3GGKBBXX:5:1125:18314:14801,J00121:27:H3GGKBBXX:5:2205:12073:32472,J00121:27:H3GGKBBXX:5:1112:29092:26090,J00121:27:H3GGKBBXX:5:1224:6421:26090,J00121:27:H3GGKBBXX:5:2103:23033:24349,J00121:27:H3GGKBBXX:5:1104:22059:8840,J00121:27:H3GGKBBXX:5:2104:21420:4180,J00121:27:H3GGKBBXX:5:1205:12428:8049,J00121:27:H3GGKBBXX:5:1223:13920:34477,J00121:27:H3GGKBBXX:5:1111:22435:3934,J00121:27:H3GGKBBXX:5:1114:3701:16981,J00121:27:H3GGKBBXX:5:2103:9973:36499,J00121:27:H3GGKBBXX:5:2108:10906:8506,J00121:27:H3GGKBBXX:5:2213:14590:42741,J00121:27:H3GGKBBXX:5:1212:13007:22028,J00121:27:H3GGKBBXX:5:1128:26027:25632,J00121:27:H3GGKBBXX:5:1205:15879:37484,J00121:27:H3GGKBBXX:5:1208:29092:26617,J00121:27:H3GGKBBXX:5:2109:5315:31699,J00121:27:H3GGKBBXX:5:1210:5112:37466,J00121:27:H3GGKBBXX:5:1121:29579:35761,J00121:27:H3GGKBBXX:5:2107:25479:48245,J00121:27:H3GGKBBXX:5:1227:21460:34459,J00121:27:H3GGKBBXX:5:2221:25388:37361,J00121:27:H3GGKBBXX:5:1122:27235:23997,J00121:27:H3GGKBBXX:5:1112:15422:10387,J00121:27:H3GGKBBXX:5:2113:18690:6941,J00121:27:H3GGKBBXX:5:2121:30746:27443,J00121:27:H3GGKBBXX:5:2106:7405:24067;sequence=TACAGAGAGAAATCAATTTAATTTAATTA;start=236321;subtype=IES;support_ref=0;support_variant=53;type=IES;
scaffold51_97_with_IES	MILORD	internal_eliminated_sequence	236892	237042	.	.	.	ID=MILORD.97.236892.237042;Name=MILORD.97.236892.237042;bounded_by_ta=TRUE;common_boundary=Both;end=237042;ies_id=IESPGM.PTET51.1.97.225124;ies_left_dist=0;ies_min_dist=0;ies_right_dist=0;junction_seq=taattactttaatcaTAatgttctctggtttc;read_names=J00121:27:H3GGKBBXX:5:1213:16204:4637,J00121:27:H3GGKBBXX:5:1110:18649:6238,J00121:27:H3GGKBBXX:5:2119:19471:37484,J00121:27:H3GGKBBXX:5:2222:19502:25263,J00121:27:H3GGKBBXX:5:2115:11150:9280,J00121:27:H3GGKBBXX:5:1224:9019:34530,J00121:27:H3GGKBBXX:5:1208:21450:22133,J00121:27:H3GGKBBXX:5:1128:23358:44570,J00121:27:H3GGKBBXX:5:1107:15879:21377,J00121:27:H3GGKBBXX:5:2225:9475:19249,J00121:27:H3GGKBBXX:5:1108:19126:45678,J00121:27:H3GGKBBXX:5:1104:2493:26529,J00121:27:H3GGKBBXX:5:2115:11647:26881,J00121:27:H3GGKBBXX:5:1113:18903:44658,J00121:27:H3GGKBBXX:5:1217:18761:36007,J00121:27:H3GGKBBXX:5:1227:26078:29624,J00121:27:H3GGKBBXX:5:2215:24830:43146,J00121:27:H3GGKBBXX:5:1217:11231:26090,J00121:27:H3GGKBBXX:5:2212:14083:33422,J00121:27:H3GGKBBXX:5:2210:7801:26547,J00121:27:H3GGKBBXX:5:2219:18578:31611,J00121:27:H3GGKBBXX:5:1227:9709:34002,J00121:27:H3GGKBBXX:5:2216:23531:11038,J00121:27:H3GGKBBXX:5:1207:14793:26986,J00121:27:H3GGKBBXX:5:2204:27082:45959,J00121:27:H3GGKBBXX:5:1126:13291:12357,J00121:27:H3GGKBBXX:5:2116:21663:8822,J00121:27:H3GGKBBXX:5:2220:3173:28586,J00121:27:H3GGKBBXX:5:1115:24079:16559,J00121:27:H3GGKBBXX:5:1206:15158:8699,J00121:27:H3GGKBBXX:5:2205:4401:6273,J00121:27:H3GGKBBXX:5:1113:7994:20023,J00121:27:H3GGKBBXX:5:1118:8450:37413,J00121:27:H3GGKBBXX:5:2128:6268:21043,J00121:27:H3GGKBBXX:5:1226:4005:21412,J00121:27:H3GGKBBXX:5:1213:26118:34477,J00121:27:H3GGKBBXX:5:2119:7263:12146,J00121:27:H3GGKBBXX:5:2121:31071:40315,J00121:27:H3GGKBBXX:5:1202:9069:39295,J00121:27:H3GGKBBXX:5:2211:28635:33035,J00121:27:H3GGKBBXX:5:1110:14387:19038,J00121:27:H3GGKBBXX:5:1112:17634:5394,J00121:27:H3GGKBBXX:5:1111:10003:20304,J00121:27:H3GGKBBXX:5:2120:25946:31892;sequence=TATAGTGCTTGAAGTATAAGACTTCATAATTGTTTTCTATTATTTTAAACAATTCGGTTACATTAGCTAAATAATAAAATTCATTGATACTCCCAATTATATAAATTATATTCAAACATCTTTGGCATTTATATATTTTTTGTAAGAGGTA;start=236892;subtype=IES;support_ref=96;support_variant=44;type=IES;
scaffold51_97_with_IES	MILORD	internal_eliminated_sequence	236892	237040	.	.	.	ID=MILORD.97.236892.237040;Name=MILORD.97.236892.237040;bounded_by_ta=TRUE;common_boundary=LEFT;end=237040;ies_id=IESPGM.PTET51.1.97.225124;ies_left_dist=0;ies_min_dist=0;ies_right_dist=2;junction_seq=taattactttaatcaTAtaatgttctctggtt;read_names=J00121:27:H3GGKBBXX:5:1101:24688:29782,J00121:27:H3GGKBBXX:5:2111:22577:23276;sequence=TATAGTGCTTGAAGTATAAGACTTCATAATTGTTTTCTATTATTTTAAACAATTCGGTTACATTAGCTAAATAATAAAATTCATTGATACTCCCAATTATATAAATTATATTCAAACATCTTTGGCATTTATATATTTTTTGTAAGAGG;start=236892;subtype=PARTIAL_INTERNAL;support_ref=96;support_variant=2;type=ALTERNATIVE;
scaffold51_97_with_IES	MILORD	internal_eliminated_sequence	237856	237881	.	.	.	ID=MILORD.97.237856.237881;Name=MILORD.97.237856.237881;bounded_by_ta=TRUE;common_boundary=Both;end=237881;ies_id=IESPGM.PTET51.1.97.225937;ies_left_dist=0;ies_min_dist=0;ies_right_dist=0;junction_seq=agtatgttgagttaaTAcctgaaattgtaaag;read_names=J00121:27:H3GGKBBXX:5:1127:27702:35356,J00121:27:H3GGKBBXX:5:1101:9780:19285,J00121:27:H3GGKBBXX:5:1201:9069:5851,J00121:27:H3GGKBBXX:5:1226:22445:26951,J00121:27:H3GGKBBXX:5:2214:30330:6431,J00121:27:H3GGKBBXX:5:1125:15392:17192,J00121:27:H3GGKBBXX:5:1217:4229:35479,J00121:27:H3GGKBBXX:5:2111:28209:28076,J00121:27:H3GGKBBXX:5:1106:6157:49194,J00121:27:H3GGKBBXX:5:2222:13281:46029,J00121:27:H3GGKBBXX:5:2218:24962:15029,J00121:27:H3GGKBBXX:5:1209:3660:31611,J00121:27:H3GGKBBXX:5:1223:15625:34301,J00121:27:H3GGKBBXX:5:2126:18730:26705,J00121:27:H3GGKBBXX:5:2210:3731:20973,J00121:27:H3GGKBBXX:5:2108:15402:47243,J00121:27:H3GGKBBXX:5:1105:32238:14344,J00121:27:H3GGKBBXX:5:2209:8552:16876,J00121:27:H3GGKBBXX:5:2124:8734:35233,J00121:27:H3GGKBBXX:5:1220:26808:41581,J00121:27:H3GGKBBXX:5:1204:28432:15065,J00121:27:H3GGKBBXX:5:2228:23937:21131,J00121:27:H3GGKBBXX:5:2120:20344:32279,J00121:27:H3GGKBBXX:5:2217:29528:14572,J00121:27:H3GGKBBXX:5:1211:20506:45221,J00121:27:H3GGKBBXX:5:2208:21075:22397,J00121:27:H3GGKBBXX:5:2119:27904:31066,J00121:27:H3GGKBBXX:5:2122:24911:47225,J00121:27:H3GGKBBXX:5:2110:21531:29343,J00121:27:H3GGKBBXX:5:2226:17797:2228,J00121:27:H3GGKBBXX:5:1113:18142:40596,J00121:27:H3GGKBBXX:5:1126:22891:25193,J00121:27:H3GGKBBXX:5:2103:18680:42231,J00121:27:H3GGKBBXX:5:2218:25550:14221,J00121:27:H3GGKBBXX:5:1227:27082:5939,J00121:27:H3GGKBBXX:5:1118:12357:9227,J00121:27:H3GGKBBXX:5:1207:13240:29255,J00121:27:H3GGKBBXX:5:1125:6400:39594,J00121:27:H3GGKBBXX:5:1218:6299:20498,J00121:27:H3GGKBBXX:5:1103:22891:29096,J00121:27:H3GGKBBXX:5:1117:12012:2721,J00121:27:H3GGKBBXX:5:1128:6745:9948,J00121:27:H3GGKBBXX:5:2214:23165:9385,J00121:27:H3GGKBBXX:5:1221:20354:9789,J00121:27:H3GGKBBXX:5:1105:16985:35426,J00121:27:H3GGKBBXX:5:1219:20973:19162,J00121:27:H3GGKBBXX:5:1115:3955:9930,J00121:27:H3GGKBBXX:5:2215:17289:29448,J00121:27:H3GGKBBXX:5:1219:6583:13218,J00121:27:H3GGKBBXX:5:2226:3945:29395,J00121:27:H3GGKBBXX:5:2228:30746:17526,J00121:27:H3GGKBBXX:5:1214:25134:11741,J00121:27:H3GGKBBXX:5:1116:22140:28041,J00121:27:H3GGKBBXX:5:2211:18659:24648,J00121:27:H3GGKBBXX:5:1228:26869:11302,J00121:27:H3GGKBBXX:5:1114:9252:42706,J00121:27:H3GGKBBXX:5:1114:28970:29079,J00121:27:H3GGKBBXX:5:1117:23673:35444,J00121:27:H3GGKBBXX:5:2101:10967:40649,J00121:27:H3GGKBBXX:5:2104:27387:2316,J00121:27:H3GGKBBXX:5:2123:28990:32033,J00121:27:H3GGKBBXX:5:1216:30604:29905,J00121:27:H3GGKBBXX:5:1111:25601:1578,J00121:27:H3GGKBBXX:5:1101:21937:17597,J00121:27:H3GGKBBXX:5:1211:17360:23593,J00121:27:H3GGKBBXX:5:1215:27884:15662,J00121:27:H3GGKBBXX:5:2124:15909:21500,J00121:27:H3GGKBBXX:5:2224:26321:41862,J00121:27:H3GGKBBXX:5:1213:8176:45449,J00121:27:H3GGKBBXX:5:1215:10805:48034,J00121:27:H3GGKBBXX:5:2222:22638:40156,J00121:27:H3GGKBBXX:5:1114:7344:23048,J00121:27:H3GGKBBXX:5:1210:19441:29518;sequence=TATAAATGAAACATTATTTTCTTGTG;start=237856;subtype=IES;support_ref=33;support_variant=73;type=IES;
scaffold51_97_with_IES	MILORD	internal_eliminated_sequence	238335	238378	.	.	.	ID=MILORD.97.238335.238378;Name=MILORD.97.238335.238378;bounded_by_ta=TRUE;common_boundary=Both;end=238378;ies_id=IESPGM.PTET51.1.97.226390;ies_left_dist=0;ies_min_dist=0;ies_right_dist=0;junction_seq=atttagaggcagcagTAtaaaagcatatagaa;read_names=J00121:27:H3GGKBBXX:5:1216:6989:31083,J00121:27:H3GGKBBXX:5:2107:20588:33967,J00121:27:H3GGKBBXX:5:2105:5670:8928,J00121:27:H3GGKBBXX:5:1120:7598:18845,J00121:27:H3GGKBBXX:5:2122:24545:6396,J00121:27:H3GGKBBXX:5:1201:7314:26758,J00121:27:H3GGKBBXX:5:2209:6918:29202,J00121:27:H3GGKBBXX:5:2118:17076:39242,J00121:27:H3GGKBBXX:5:2216:26951:6624;sequence=TATAGATGGAATAGATGCAATTAAAATAATAACAAATTTAAGTA;start=238335;subtype=IES;support_ref=54;support_variant=9;type=IES;
scaffold51_97_with_IES	MILORD	internal_eliminated_sequence	238466	238493	.	.	.	ID=MILORD.97.238466.238493;Name=MILORD.97.238466.238493;bounded_by_ta=TRUE;common_boundary=Both;end=238493;ies_id=IESPGM.PTET51.1.97.226477;ies_left_dist=0;ies_min_dist=0;ies_right_dist=0;junction_seq=tttctgttttctaatTAtcagatcatcataag;read_names=J00121:27:H3GGKBBXX:5:1114:2838:35497,J00121:27:H3GGKBBXX:5:2106:8115:48720,J00121:27:H3GGKBBXX:5:1128:13200:28938,J00121:27:H3GGKBBXX:5:1117:13271:4620,J00121:27:H3GGKBBXX:5:1116:29975:35004,J00121:27:H3GGKBBXX:5:1114:28442:41809,J00121:27:H3GGKBBXX:5:2124:16112:14713,J00121:27:H3GGKBBXX:5:1218:10673:18476,J00121:27:H3GGKBBXX:5:2118:12621:26494,J00121:27:H3GGKBBXX:5:1124:4381:29518,J00121:27:H3GGKBBXX:5:2225:9455:17315,J00121:27:H3GGKBBXX:5:2123:4178:38134,J00121:27:H3GGKBBXX:5:1209:16741:22801,J00121:27:H3GGKBBXX:5:2222:23064:16876,J00121:27:H3GGKBBXX:5:1120:30614:39910,J00121:27:H3GGKBBXX:5:1124:30979:19970,J00121:27:H3GGKBBXX:5:2110:10105:35848,J00121:27:H3GGKBBXX:5:2218:2991:5024,J00121:27:H3GGKBBXX:5:1218:21958:29307,J00121:27:H3GGKBBXX:5:1224:17188:26916,J00121:27:H3GGKBBXX:5:1109:20182:33475,J00121:27:H3GGKBBXX:5:2221:11556:7134,J00121:27:H3GGKBBXX:5:1225:5375:39506,J00121:27:H3GGKBBXX:5:2118:18954:37818,J00121:27:H3GGKBBXX:5:2112:5355:45273,J00121:27:H3GGKBBXX:5:1108:26737:8787,J00121:27:H3GGKBBXX:5:1220:20111:40209,J00121:27:H3GGKBBXX:5:1218:28219:11741,J00121:27:H3GGKBBXX:5:2217:20182:22854,J00121:27:H3GGKBBXX:5:1217:18223:21043,J00121:27:H3GGKBBXX:5:1126:14600:38187,J00121:27:H3GGKBBXX:5:1123:22242:46961,J00121:27:H3GGKBBXX:5:1123:3873:30960;sequence=TATGGTTAAATCAGAATTGAATTATCAA;start=238466;subtype=IES;support_ref=3;support_variant=33;type=IES;
scaffold51_97_with_IES	MILORD	internal_eliminated_sequence	238736	238761	.	.	.	ID=MILORD.97.238736.238761;Name=MILORD.97.238736.238761;bounded_by_ta=TRUE;common_boundary=Both;end=238761;ies_id=IESPGM.PTET51.1.97.226719;ies_left_dist=0;ies_min_dist=0;ies_right_dist=0;junction_seq=ctgtactaaggtcagTAacactaatttagaag;read_names=J00121:27:H3GGKBBXX:5:1213:8055:46328,J00121:27:H3GGKBBXX:5:2204:26626:34371,J00121:27:H3GGKBBXX:5:2225:8988:1666,J00121:27:H3GGKBBXX:5:1111:14732:32859,J00121:27:H3GGKBBXX:5:2102:22150:13640,J00121:27:H3GGKBBXX:5:1114:26788:27971,J00121:27:H3GGKBBXX:5:1209:23125:15188,J00121:27:H3GGKBBXX:5:2203:21856:37431,J00121:27:H3GGKBBXX:5:2203:21217:22432,J00121:27:H3GGKBBXX:5:1102:10754:46012,J00121:27:H3GGKBBXX:5:1215:8471:32947,J00121:27:H3GGKBBXX:5:1128:30584:33844,J00121:27:H3GGKBBXX:5:1216:5386:37484,J00121:27:H3GGKBBXX:5:2215:5112:25122,J00121:27:H3GGKBBXX:5:1128:15838:47190,J00121:27:H3GGKBBXX:5:1207:9790:12796,J00121:27:H3GGKBBXX:5:1223:25337:19970;sequence=TAGAGGTATAATAGAGTATTCATCCA;start=238736;subtype=IES;support_ref=12;support_variant=17;type=IES;
scaffold51_97_with_IES	MILORD	internal_eliminated_sequence	240698	240723	.	.	.	ID=MILORD.97.240698.240723;Name=MILORD.97.240698.240723;bounded_by_ta=TRUE;common_boundary=Both;end=240723;ies_id=IESPGM.PTET51.1.97.228655;ies_left_dist=0;ies_min_dist=0;ies_right_dist=0;junction_seq=ttttttgcttggcatTActtcatccaattatt;read_names=J00121:27:H3GGKBBXX:5:2120:27661:30116,J00121:27:H3GGKBBXX:5:2217:17888:9983,J00121:27:H3GGKBBXX:5:2126:16792:20111,J00121:27:H3GGKBBXX:5:2227:27154:17245,J00121:27:H3GGKBBXX:5:2207:2595:34196,J00121:27:H3GGKBBXX:5:2207:31862:19496,J00121:27:H3GGKBBXX:5:2221:18223:17878,J00121:27:H3GGKBBXX:5:2224:24535:29940,J00121:27:H3GGKBBXX:5:1205:20283:2422,J00121:27:H3GGKBBXX:5:1220:15980:4391,J00121:27:H3GGKBBXX:5:1215:21034:16805,J00121:27:H3GGKBBXX:5:1104:21552:32683,J00121:27:H3GGKBBXX:5:1118:29843:35128,J00121:27:H3GGKBBXX:5:1127:26362:35743,J00121:27:H3GGKBBXX:5:1209:27549:27145,J00121:27:H3GGKBBXX:5:2217:8075:27479,J00121:27:H3GGKBBXX:5:2110:18091:45115,J00121:27:H3GGKBBXX:5:2104:7202:16823,J00121:27:H3GGKBBXX:5:2225:28128:24736,J00121:27:H3GGKBBXX:5:1222:20506:17544,J00121:27:H3GGKBBXX:5:1221:7456:3793,J00121:27:H3GGKBBXX:5:1106:16285:20252,J00121:27:H3GGKBBXX:5:2125:9628:18880,J00121:27:H3GGKBBXX:5:1117:25733:39611,J00121:27:H3GGKBBXX:5:2103:13727:18353,J00121:27:H3GGKBBXX:5:1212:12591:33897,J00121:27:H3GGKBBXX:5:2220:22516:31400,J00121:27:H3GGKBBXX:5:2213:17168:43234,J00121:27:H3GGKBBXX:5:2115:13017:36218,J00121:27:H3GGKBBXX:5:1111:10663:27250,J00121:27:H3GGKBBXX:5:1227:15980:2246,J00121:27:H3GGKBBXX:5:1210:22090:46029,J00121:27:H3GGKBBXX:5:2107:29528:41932,J00121:27:H3GGKBBXX:5:2225:28158:24577,J00121:27:H3GGKBBXX:5:1127:19745:7926,J00121:27:H3GGKBBXX:5:1120:10115:19759,J00121:27:H3GGKBBXX:5:1107:10531:41335,J00121:27:H3GGKBBXX:5:1125:3711:5534;sequence=TATAGTGATAATCCAAAAAGAAACTA;start=240698;subtype=IES;support_ref=3;support_variant=38;type=IES;
scaffold51_97_with_IES	MILORD	internal_eliminated_sequence	241609	241665	.	.	.	ID=MILORD.97.241609.241665;Name=MILORD.97.241609.241665;bounded_by_ta=TRUE;common_boundary=Both;end=241665;ies_id=IESPGM.PTET51.1.97.229540;ies_left_dist=0;ies_min_dist=0;ies_right_dist=0;junction_seq=aaaatcttctgcttgTAtttaattatttaaat;read_names=J00121:27:H3GGKBBXX:5:2115:17665:22151,J00121:27:H3GGKBBXX:5:2225:23419:44851,J00121:27:H3GGKBBXX:5:2111:8065:8893,J00121:27:H3GGKBBXX:5:2222:4482:35215,J00121:27:H3GGKBBXX:5:2115:14133:9666,J00121:27:H3GGKBBXX:5:2124:13068:40596,J00121:27:H3GGKBBXX:5:1114:13981:28463,J00121:27:H3GGKBBXX:5:2115:21227:19988,J00121:27:H3GGKBBXX:5:1121:19979:25668,J00121:27:H3GGKBBXX:5:1103:18903:12656,J00121:27:H3GGKBBXX:5:1109:30695:14766,J00121:27:H3GGKBBXX:5:2204:25418:46135,J00121:27:H3GGKBBXX:5:1106:18923:41845,J00121:27:H3GGKBBXX:5:1213:25418:21412,J00121:27:H3GGKBBXX:5:1111:8816:18001,J00121:27:H3GGKBBXX:5:2115:14093:9666;sequence=TATGGTAAAATTATTAAATAGATAATCTCATTAAACAAATGAAAATTGAATTGACAA;start=241609;subtype=IES;support_ref=56;support_variant=16;type=IES;
scaffold51_97_with_IES	MILORD	internal_eliminated_sequence	241978	242032	.	.	.	ID=MILORD.97.241978.242032;Name=MILORD.97.241978.242032;bounded_by_ta=TRUE;common_boundary=Both;end=242032;ies_id=IESPGM.PTET51.1.97.229852;ies_left_dist=0;ies_min_dist=0;ies_right_dist=0;junction_seq=ccatttgatttgttgTAttttgctttaattca;read_names=J00121:27:H3GGKBBXX:5:2106:1326:45467,J00121:27:H3GGKBBXX:5:2128:17178:45959,J00121:27:H3GGKBBXX:5:1101:11708:37537,J00121:27:H3GGKBBXX:5:2101:27935:32068,J00121:27:H3GGKBBXX:5:2213:6340:12691,J00121:27:H3GGKBBXX:5:2224:13230:28112,J00121:27:H3GGKBBXX:5:2101:8866:12919,J00121:27:H3GGKBBXX:5:1218:11403:45766,J00121:27:H3GGKBBXX:5:1228:14032:16665,J00121:27:H3GGKBBXX:5:2202:2290:39330,J00121:27:H3GGKBBXX:5:1205:21075:39066;sequence=TATTGTGATACATTAGATATTTACATTAAAGTAATACAAAAACTTATTTACACAA;start=241978;subtype=IES;support_ref=52;support_variant=11;type=IES;
scaffold51_97_with_IES	MILORD	internal_eliminated_sequence	242952	242998	.	.	.	ID=MILORD.97.242952.242998;Name=MILORD.97.242952.242998;bounded_by_ta=TRUE;common_boundary=Both;end=242998;ies_id=IESPGM.PTET51.1.97.230771;ies_left_dist=0;ies_min_dist=0;ies_right_dist=0;junction_seq=aaatattttctcaaaTAtaatcctataaaagt;read_names=J00121:27:H3GGKBBXX:5:2106:8004:31118,J00121:27:H3GGKBBXX:5:2210:3731:3530,J00121:27:H3GGKBBXX:5:2208:25499:34530;sequence=TACAATTAAAATTATGAAATTTGATAAATACAAATGGTTTTTTGCTG;start=242952;subtype=IES;support_ref=15;support_variant=3;type=IES;
scaffold51_97_with_IES	MILORD	internal_eliminated_sequence	243016	243147	.	.	.	ID=MILORD.97.243016.243147;Name=MILORD.97.243016.243147;bounded_by_ta=TRUE;common_boundary=Both;end=243147;ies_id=IESPGM.PTET51.1.97.230788;ies_left_dist=0;ies_min_dist=0;ies_right_dist=0;junction_seq=taatcctataaaagtTAgaagcagaaagagca;read_names=J00121:27:H3GGKBBXX:5:2202:7060:21782,J00121:27:H3GGKBBXX:5:2113:20192:1244,J00121:27:H3GGKBBXX:5:2104:2838:39647;sequence=TACAGCAAGTGATTAGTTTTAAGAAATTTCAATTAATCTTAGATTTTATTTACTTACAATTTTAATTTAAATATAAAATAAAATATCTTAATAAGGTATAATTGTAGATAATAAAGAGTTTTAAATAGTCTG;start=243016;subtype=IES;support_ref=25;support_variant=3;type=IES;
scaffold51_97_with_IES	MILORD	internal_eliminated_sequence	246860	246926	.	.	.	ID=MILORD.97.246860.246926;Name=MILORD.97.246860.246926;bounded_by_ta=TRUE;common_boundary=Both;end=246926;ies_id=IESPGM.PTET51.1.97.234500;ies_left_dist=0;ies_min_dist=0;ies_right_dist=0;junction_seq=tacattcctgtcgatTAtcgttcgatagttga;read_names=J00121:27:H3GGKBBXX:5:1212:26220:21113,J00121:27:H3GGKBBXX:5:2228:10866:36429,J00121:27:H3GGKBBXX:5:2111:22161:23716,J00121:27:H3GGKBBXX:5:2106:22901:4989,J00121:27:H3GGKBBXX:5:2208:8724:21957,J00121:27:H3GGKBBXX:5:2207:23135:13341,J00121:27:H3GGKBBXX:5:1126:15585:44816,J00121:27:H3GGKBBXX:5:1103:25378:1930,J00121:27:H3GGKBBXX:5:1213:30604:17632,J00121:27:H3GGKBBXX:5:2221:19634:8189,J00121:27:H3GGKBBXX:5:2207:11251:11530,J00121:27:H3GGKBBXX:5:1112:18578:32595,J00121:27:H3GGKBBXX:5:2115:31619:6624,J00121:27:H3GGKBBXX:5:1214:15767:4163,J00121:27:H3GGKBBXX:5:2107:8339:27373,J00121:27:H3GGKBBXX:5:2203:28635:29202,J00121:27:H3GGKBBXX:5:2107:23805:45414,J00121:27:H3GGKBBXX:5:1117:31710:31400,J00121:27:H3GGKBBXX:5:2201:8400:14432,J00121:27:H3GGKBBXX:5:2210:28219:42724,J00121:27:H3GGKBBXX:5:1105:26545:35251,J00121:27:H3GGKBBXX:5:2213:6776:36481;sequence=TACAATAGACTCCAAAGGTTTTATTGAAAATCTAATTATAAATTATGAATTGTTTTAAAATCTACAT;start=246860;subtype=IES;support_ref=58;support_variant=22;type=IES;
scaffold51_97_with_IES	MILORD	internal_eliminated_sequence	247604	247634	.	.	.	ID=MILORD.97.247604.247634;Name=MILORD.97.247604.247634;bounded_by_ta=TRUE;common_boundary=Both;end=247634;ies_id=IESPGM.PTET51.1.97.235177;ies_left_dist=0;ies_min_dist=0;ies_right_dist=0;junction_seq=gcctttgcagaggtgTAcaaagggaaaaataa;read_names=J00121:27:H3GGKBBXX:5:1105:31365:16876,J00121:27:H3GGKBBXX:5:1206:6350:44992,J00121:27:H3GGKBBXX:5:1123:26058:17702,J00121:27:H3GGKBBXX:5:2218:7222:40526,J00121:27:H3GGKBBXX:5:2103:9891:35901,J00121:27:H3GGKBBXX:5:1114:21653:26494,J00121:27:H3GGKBBXX:5:2211:3163:40069,J00121:27:H3GGKBBXX:5:1228:21552:6449,J00121:27:H3GGKBBXX:5:1226:29082:34371,J00121:27:H3GGKBBXX:5:2212:24951:16207,J00121:27:H3GGKBBXX:5:1128:12012:10493,J00121:27:H3GGKBBXX:5:1123:28524:20287,J00121:27:H3GGKBBXX:5:2226:22678:48597,J00121:27:H3GGKBBXX:5:2118:9567:30591,J00121:27:H3GGKBBXX:5:2115:8288:34424,J00121:27:H3GGKBBXX:5:2121:28270:15205,J00121:27:H3GGKBBXX:5:2222:20111:44429,J00121:27:H3GGKBBXX:5:1222:20730:28164,J00121:27:H3GGKBBXX:5:1110:18355:38644,J00121:27:H3GGKBBXX:5:2209:24302:7451,J00121:27:H3GGKBBXX:5:1211:17066:24806,J00121:27:H3GGKBBXX:5:2222:7953:30503,J00121:27:H3GGKBBXX:5:1103:28666:21729,J00121:27:H3GGKBBXX:5:2209:4614:36112,J00121:27:H3GGKBBXX:5:1128:17229:23645,J00121:27:H3GGKBBXX:5:1203:23490:18353,J00121:27:H3GGKBBXX:5:1101:15189:42970,J00121:27:H3GGKBBXX:5:1219:14164:7961,J00121:27:H3GGKBBXX:5:2103:12997:30415,J00121:27:H3GGKBBXX:5:1220:7385:4971,J00121:27:H3GGKBBXX:5:1106:24160:43462,J00121:27:H3GGKBBXX:5:2223:22313:47155,J00121:27:H3GGKBBXX:5:2122:12347:46029,J00121:27:H3GGKBBXX:5:2105:29660:19900,J00121:27:H3GGKBBXX:5:1119:21826:29430,J00121:27:H3GGKBBXX:5:1219:11454:38433,J00121:27:H3GGKBBXX:5:2116:23723:13974,J00121:27:H3GGKBBXX:5:1223:20841:25333,J00121:27:H3GGKBBXX:5:2126:25195:7627,J00121:27:H3GGKBBXX:5:2104:8958:25738,J00121:27:H3GGKBBXX:5:1125:23013:33141,J00121:27:H3GGKBBXX:5:1227:16254:3389,J00121:27:H3GGKBBXX:5:1122:27194:40913;sequence=TATGAATGAGATTGCTAAATGATCTGAACTA;start=247604;subtype=IES;support_ref=48;support_variant=43;type=IES;
scaffold51_97_with_IES	MILORD	internal_eliminated_sequence	249850	249935	.	.	.	ID=MILORD.97.249850.249935;Name=MILORD.97.249850.249935;bounded_by_ta=TRUE;common_boundary=Both;end=249935;ies_id=IESPGM.PTET51.1.97.237392;ies_left_dist=0;ies_min_dist=0;ies_right_dist=0;junction_seq=accaactcctggtgaTAttatctacaaatatg;read_names=J00121:27:H3GGKBBXX:5:1212:26484:43902,J00121:27:H3GGKBBXX:5:1109:17584:6290,J00121:27:H3GGKBBXX:5:1207:10531:47102,J00121:27:H3GGKBBXX:5:2115:18314:7380,J00121:27:H3GGKBBXX:5:1213:24474:38908,J00121:27:H3GGKBBXX:5:2226:9242:7486,J00121:27:H3GGKBBXX:5:1114:26423:14361,J00121:27:H3GGKBBXX:5:2126:27377:29272,J00121:27:H3GGKBBXX:5:1109:1194:21043,J00121:27:H3GGKBBXX:5:1113:11302:38451,J00121:27:H3GGKBBXX:5:1110:8207:29923,J00121:27:H3GGKBBXX:5:1118:7598:21729,J00121:27:H3GGKBBXX:5:2215:16924:17808,J00121:27:H3GGKBBXX:5:2201:12976:28903,J00121:27:H3GGKBBXX:5:1203:15503:40913,J00121:27:H3GGKBBXX:5:1124:18294:13640,J00121:27:H3GGKBBXX:5:2208:13423:4004,J00121:27:H3GGKBBXX:5:1219:20618:36200,J00121:27:H3GGKBBXX:5:1108:5183:30415,J00121:27:H3GGKBBXX:5:2111:19238:35637,J00121:27:H3GGKBBXX:5:1201:4777:32560,J00121:27:H3GGKBBXX:5:2110:23581:8242,J00121:27:H3GGKBBXX:5:2119:12053:48544,J00121:27:H3GGKBBXX:5:2212:20405:46170,J00121:27:H3GGKBBXX:5:1219:23480:1912,J00121:27:H3GGKBBXX:5:2116:27082:25562,J00121:27:H3GGKBBXX:5:2224:4980:2492,J00121:27:H3GGKBBXX:5:2125:25337:17966,J00121:27:H3GGKBBXX:5:1111:25672:24173,J00121:27:H3GGKBBXX:5:2215:28625:45361,J00121:27:H3GGKBBXX:5:1228:12642:46821,J00121:27:H3GGKBBXX:5:2123:27600:15944,J00121:27:H3GGKBBXX:5:2122:15909:34055,J00121:27:H3GGKBBXX:5:1223:22069:7908,J00121:27:H3GGKBBXX:5:1103:26981:13078,J00121:27:H3GGKBBXX:5:2114:12023:28762,J00121:27:H3GGKBBXX:5:2212:19228:29993,J00121:27:H3GGKBBXX:5:2109:16630:3899,J00121:27:H3GGKBBXX:5:2227:7517:5622,J00121:27:H3GGKBBXX:5:1117:16620:22168,J00121:27:H3GGKBBXX:5:1225:13656:41862,J00121:27:H3GGKBBXX:5:2215:26027:11847,J00121:27:H3GGKBBXX:5:1205:5061:22749,J00121:27:H3GGKBBXX:5:1220:18730:7785,J00121:27:H3GGKBBXX:5:2201:15909:15592,J00121:27:H3GGKBBXX:5:1217:26555:15891,J00121:27:H3GGKBBXX:5:1113:4523:1279,J00121:27:H3GGKBBXX:5:1201:10247:11231,J00121:27:H3GGKBBXX:5:1122:23916:8893,J00121:27:H3GGKBBXX:5:1117:13738:39893,J00121:27:H3GGKBBXX:5:2223:22901:30415,J00121:27:H3GGKBBXX:5:2221:23277:16260,J00121:27:H3GGKBBXX:5:2124:31649:29501,J00121:27:H3GGKBBXX:5:1128:7963:22538,J00121:27:H3GGKBBXX:5:1108:5010:12005,J00121:27:H3GGKBBXX:5:2227:8552:17051,J00121:27:H3GGKBBXX:5:1225:8176:29307,J00121:27:H3GGKBBXX:5:1216:15818:20814,J00121:27:H3GGKBBXX:5:1110:10876:46364,J00121:27:H3GGKBBXX:5:2218:6096:22151,J00121:27:H3GGKBBXX:5:2221:10389:27549,J00121:27:H3GGKBBXX:5:1223:11566:39260,J00121:27:H3GGKBBXX:5:2206:2443:5411,J00121:27:H3GGKBBXX:5:1227:23987:45062,J00121:27:H3GGKBBXX:5:2120:22922:7627,J00121:27:H3GGKBBXX:5:2210:14458:2387,J00121:27:H3GGKBBXX:5:1206:11891:10141,J00121:27:H3GGKBBXX:5:2225:18254:44693,J00121:27:H3GGKBBXX:5:1211:13849:24015;sequence=TAAAGTCAATACTTTTAGTTTTCTTGAAATTTAAATTCTTAATTATTGAAATTCTATACATTCTATTAATTCTATTAATTCTATTG;start=249850;subtype=IES;support_ref=4;support_variant=69;type=IES;
scaffold51_97_with_IES	MILORD	internal_eliminated_sequence	250817	250924	.	.	.	ID=MILORD.97.250817.250924;Name=MILORD.97.250817.250924;bounded_by_ta=TRUE;common_boundary=Both;end=250924;ies_id=IESPGM.PTET51.1.97.238273;ies_left_dist=0;ies_min_dist=0;ies_right_dist=0;junction_seq=tctgaattttatatcTAaatattacatataat;read_names=J00121:27:H3GGKBBXX:5:2205:2575:48368,J00121:27:H3GGKBBXX:5:1115:27438:16823,J00121:27:H3GGKBBXX:5:2222:15108:32877,J00121:27:H3GGKBBXX:5:2107:8948:27021,J00121:27:H3GGKBBXX:5:1205:13443:36112,J00121:27:H3GGKBBXX:5:1110:8521:14361,J00121:27:H3GGKBBXX:5:2222:20892:48280,J00121:27:H3GGKBBXX:5:1224:3112:46662,J00121:27:H3GGKBBXX:5:1125:29396:6677,J00121:27:H3GGKBBXX:5:2107:15371:18634,J00121:27:H3GGKBBXX:5:1126:3975:29800,J00121:27:H3GGKBBXX:5:1128:11860:32068,J00121:27:H3GGKBBXX:5:1228:25814:34547,J00121:27:H3GGKBBXX:5:2215:12824:39506,J00121:27:H3GGKBBXX:5:2119:4279:20867,J00121:27:H3GGKBBXX:5:2205:16112:17069,J00121:27:H3GGKBBXX:5:1111:6319:4778,J00121:27:H3GGKBBXX:5:1218:20851:40719,J00121:27:H3GGKBBXX:5:2122:7141:34512,J00121:27:H3GGKBBXX:5:1120:13220:2844,J00121:27:H3GGKBBXX:5:1101:24119:39348,J00121:27:H3GGKBBXX:5:2221:19228:10510,J00121:27:H3GGKBBXX:5:1126:4503:12814,J00121:27:H3GGKBBXX:5:1127:9536:13763,J00121:27:H3GGKBBXX:5:1222:5548:32103,J00121:27:H3GGKBBXX:5:1201:11211:8682,J00121:27:H3GGKBBXX:5:1203:23500:29448,J00121:27:H3GGKBBXX:5:1121:8663:30573,J00121:27:H3GGKBBXX:5:1211:9110:10950,J00121:27:H3GGKBBXX:5:2201:27265:6994;sequence=TACAGTAATTGTTCTCTACTTTTTTGGATGTATTGATTTTTTAAATAGTTATGAAATTTAATTATTGTTTAGCCCAAAAGAAAATCAGAAAATATTGGCTACCAATCG;start=250817;subtype=IES;support_ref=62;support_variant=30;type=IES;
scaffold51_97_with_IES	MILORD	internal_eliminated_sequence	251205	251232	.	.	.	ID=MILORD.97.251205.251232;Name=MILORD.97.251205.251232;bounded_by_ta=TRUE;common_boundary=Both;end=251232;ies_id=IESPGM.PTET51.1.97.238553;ies_left_dist=0;ies_min_dist=0;ies_right_dist=0;junction_seq=attagaaatctttgtTAcaaattgagcaatta;read_names=J00121:27:H3GGKBBXX:5:1111:8653:14097,J00121:27:H3GGKBBXX:5:1213:12682:2756,J00121:27:H3GGKBBXX:5:2102:29092:31540,J00121:27:H3GGKBBXX:5:2110:13342:39453,J00121:27:H3GGKBBXX:5:1119:16853:18458,J00121:27:H3GGKBBXX:5:1128:18629:20515,J00121:27:H3GGKBBXX:5:1218:27752:25316,J00121:27:H3GGKBBXX:5:1104:8126:42653,J00121:27:H3GGKBBXX:5:1124:25012:12128,J00121:27:H3GGKBBXX:5:2210:20232:34688,J00121:27:H3GGKBBXX:5:2227:15899:14308,J00121:27:H3GGKBBXX:5:1213:13616:30679,J00121:27:H3GGKBBXX:5:2214:15514:17544,J00121:27:H3GGKBBXX:5:2102:19329:10686,J00121:27:H3GGKBBXX:5:1209:29224:30081,J00121:27:H3GGKBBXX:5:1208:24028:43409,J00121:27:H3GGKBBXX:5:2226:15229:14344,J00121:27:H3GGKBBXX:5:2107:14935:10809,J00121:27:H3GGKBBXX:5:2214:17584:34987,J00121:27:H3GGKBBXX:5:2124:8471:41458,J00121:27:H3GGKBBXX:5:2101:12307:4708,J00121:27:H3GGKBBXX:5:1213:5020:35479,J00121:27:H3GGKBBXX:5:1223:20689:2633,J00121:27:H3GGKBBXX:5:1127:12398:22450,J00121:27:H3GGKBBXX:5:2208:26088:3442,J00121:27:H3GGKBBXX:5:2107:14570:38803,J00121:27:H3GGKBBXX:5:1208:4635:41036,J00121:27:H3GGKBBXX:5:2106:28199:31540,J00121:27:H3GGKBBXX:5:2118:25946:29712,J00121:27:H3GGKBBXX:5:2222:12357:36165,J00121:27:H3GGKBBXX:5:1218:12611:30028,J00121:27:H3GGKBBXX:5:2207:18091:13886,J00121:27:H3GGKBBXX:5:1206:15737:19795,J00121:27:H3GGKBBXX:5:1107:12692:19513,J00121:27:H3GGKBBXX:5:2216:30563:11020,J00121:27:H3GGKBBXX:5:2224:17756:38697,J00121:27:H3GGKBBXX:5:2114:25733:29729,J00121:27:H3GGKBBXX:5:1205:21237:40930,J00121:27:H3GGKBBXX:5:2105:5863:6554,J00121:27:H3GGKBBXX:5:2225:22090:16700,J00121:27:H3GGKBBXX:5:2123:27499:39119,J00121:27:H3GGKBBXX:5:2220:28452:10422;sequence=TATAGTTGGGATTCCTAGGAAGTATTCA;start=251205;subtype=IES;support_ref=3;support_variant=42;type=IES;
scaffold51_97_with_IES	MILORD	internal_eliminated_sequence	252079	252106	.	.	.	ID=MILORD.97.252079.252106;Name=MILORD.97.252079.252106;bounded_by_ta=TRUE;common_boundary=Both;end=252106;ies_id=IESPGM.PTET51.1.97.239399;ies_left_dist=0;ies_min_dist=0;ies_right_dist=0;junction_seq=tttccatccttaaagTAttaatttaaactctt;read_names=J00121:27:H3GGKBBXX:5:1114:1773:26265,J00121:27:H3GGKBBXX:5:1107:5781:39014,J00121:27:H3GGKBBXX:5:2218:29244:1068,J00121:27:H3GGKBBXX:5:2113:29274:9491,J00121:27:H3GGKBBXX:5:2214:17888:12198,J00121:27:H3GGKBBXX:5:2212:22130:31681,J00121:27:H3GGKBBXX:5:1123:18791:44992,J00121:27:H3GGKBBXX:5:1128:11403:47489,J00121:27:H3GGKBBXX:5:1207:25236:27145,J00121:27:H3GGKBBXX:5:1204:9354:7609,J00121:27:H3GGKBBXX:5:2228:9110:16753,J00121:27:H3GGKBBXX:5:1224:16001:18529,J00121:27:H3GGKBBXX:5:2220:4716:8224,J00121:27:H3GGKBBXX:5:2118:24160:31751,J00121:27:H3GGKBBXX:5:2213:29132:45643,J00121:27:H3GGKBBXX:5:2225:14529:39752,J00121:27:H3GGKBBXX:5:2216:29873:48790,J00121:27:H3GGKBBXX:5:1212:7933:33000,J00121:27:H3GGKBBXX:5:2225:27722:18089,J00121:27:H3GGKBBXX:5:2225:14560:39664,J00121:27:H3GGKBBXX:5:1121:22506:28041,J00121:27:H3GGKBBXX:5:2228:23267:21834,J00121:27:H3GGKBBXX:5:2102:14357:7380,J00121:27:H3GGKBBXX:5:2111:15280:10141,J00121:27:H3GGKBBXX:5:1123:29660:23241,J00121:27:H3GGKBBXX:5:2209:31842:11794,J00121:27:H3GGKBBXX:5:1217:11343:47735,J00121:27:H3GGKBBXX:5:2116:8643:26283,J00121:27:H3GGKBBXX:5:1206:5984:5394;sequence=TATGATTAATTGTAATAAGTATTCACTA;start=252079;subtype=IES;support_ref=6;support_variant=29;type=IES;
scaffold51_97_with_IES	MILORD	internal_eliminated_sequence	252942	253017	.	.	.	ID=MILORD.97.252942.253017;Name=MILORD.97.252942.253017;bounded_by_ta=TRUE;common_boundary=Both;end=253017;ies_id=IESPGM.PTET51.1.97.240234;ies_left_dist=0;ies_min_dist=0;ies_right_dist=0;junction_seq=aatgtggaggaataaTAgccttaacatgtaat;read_names=J00121:27:H3GGKBBXX:5:2115:9008:39611,J00121:27:H3GGKBBXX:5:1204:16062:3371,J00121:27:H3GGKBBXX:5:1106:21024:21571,J00121:27:H3GGKBBXX:5:2220:25621:7451,J00121:27:H3GGKBBXX:5:1106:21501:21764,J00121:27:H3GGKBBXX:5:2107:23399:19671,J00121:27:H3GGKBBXX:5:1209:7496:26547,J00121:27:H3GGKBBXX:5:1117:24576:12462,J00121:27:H3GGKBBXX:5:1212:4878:16243,J00121:27:H3GGKBBXX:5:1202:16102:38855,J00121:27:H3GGKBBXX:5:2219:26230:8682,J00121:27:H3GGKBBXX:5:2121:19492:37765,J00121:27:H3GGKBBXX:5:1226:13484:42161,J00121:27:H3GGKBBXX:5:1110:10754:5147,J00121:27:H3GGKBBXX:5:1116:14763:37097,J00121:27:H3GGKBBXX:5:2214:18538:41000,J00121:27:H3GGKBBXX:5:2215:3123:43796,J00121:27:H3GGKBBXX:5:1214:3183:28850,J00121:27:H3GGKBBXX:5:1105:9394:34653,J00121:27:H3GGKBBXX:5:2202:30553:32806,J00121:27:H3GGKBBXX:5:2119:30594:14519,J00121:27:H3GGKBBXX:5:1208:28726:45291,J00121:27:H3GGKBBXX:5:2118:28929:14906,J00121:27:H3GGKBBXX:5:2218:9932:14695,J00121:27:H3GGKBBXX:5:1112:4645:13588,J00121:27:H3GGKBBXX:5:1217:24038:19724,J00121:27:H3GGKBBXX:5:1116:21643:31892;sequence=TACAGTGAATGGATTATATTCTGAGTTTTATATGTAGATTTTAAAGAATCTAAATTGAAGGTAAAATCACGTACTG;start=252942;subtype=IES;support_ref=100;support_variant=27;type=IES;
scaffold51_97_with_IES	MILORD	internal_eliminated_sequence	253826	253874	.	.	.	ID=MILORD.97.253826.253874;Name=MILORD.97.253826.253874;bounded_by_ta=TRUE;common_boundary=Both;end=253874;ies_id=IESPGM.PTET51.1.97.241042;ies_left_dist=0;ies_min_dist=0;ies_right_dist=0;junction_seq=ggatcttagaacttgTAaacttatttgtaact;read_names=J00121:27:H3GGKBBXX:5:2207:12773:4848,J00121:27:H3GGKBBXX:5:1104:7436:20076,J00121:27:H3GGKBBXX:5:1204:22506:11618,J00121:27:H3GGKBBXX:5:2124:28595:1209,J00121:27:H3GGKBBXX:5:2103:7649:27092,J00121:27:H3GGKBBXX:5:1109:4340:41405,J00121:27:H3GGKBBXX:5:2103:7669:27127,J00121:27:H3GGKBBXX:5:1109:3620:22045,J00121:27:H3GGKBBXX:5:1114:11495:39559,J00121:27:H3GGKBBXX:5:2228:31040:29852,J00121:27:H3GGKBBXX:5:2119:24840:9789,J00121:27:H3GGKBBXX:5:2228:10033:29360,J00121:27:H3GGKBBXX:5:1123:12601:45273,J00121:27:H3GGKBBXX:5:1110:22039:34020,J00121:27:H3GGKBBXX:5:2212:19228:31083,J00121:27:H3GGKBBXX:5:1225:6847:45045,J00121:27:H3GGKBBXX:5:1213:5873:6396,J00121:27:H3GGKBBXX:5:1210:27174:5147,J00121:27:H3GGKBBXX:5:2102:12601:44007,J00121:27:H3GGKBBXX:5:2228:10531:16436,J00121:27:H3GGKBBXX:5:2203:25022:40420,J00121:27:H3GGKBBXX:5:1113:17888:33510,J00121:27:H3GGKBBXX:5:1122:20303:31505,J00121:27:H3GGKBBXX:5:2211:15097:15346,J00121:27:H3GGKBBXX:5:2202:4665:10071,J00121:27:H3GGKBBXX:5:2118:19816:17860,J00121:27:H3GGKBBXX:5:1203:16569:15152,J00121:27:H3GGKBBXX:5:1119:6532:18546,J00121:27:H3GGKBBXX:5:1105:17360:10897,J00121:27:H3GGKBBXX:5:1119:25885:17509,J00121:27:H3GGKBBXX:5:2223:5984:40209,J00121:27:H3GGKBBXX:5:1101:24464:9737,J00121:27:H3GGKBBXX:5:2127:3701:22327,J00121:27:H3GGKBBXX:5:1226:6837:4303,J00121:27:H3GGKBBXX:5:1126:29193:12198,J00121:27:H3GGKBBXX:5:1223:18274:43849,J00121:27:H3GGKBBXX:5:2203:12997:8682,J00121:27:H3GGKBBXX:5:1112:12845:40913,J00121:27:H3GGKBBXX:5:1123:19086:8717,J00121:27:H3GGKBBXX:5:1104:4655:10370,J00121:27:H3GGKBBXX:5:2228:18081:16928,J00121:27:H3GGKBBXX:5:2221:16711:27778,J00121:27:H3GGKBBXX:5:1215:5365:42970,J00121:27:H3GGKBBXX:5:2204:5365:10159;sequence=TATGGTCAATCATTATTTGGAATGTTAAATTATTTAATAGATTTGAGTG;start=253826;subtype=IES;support_ref=4;support_variant=44;type=IES;
scaffold51_97_with_IES	MILORD	internal_eliminated_sequence	254383	254480	.	.	.	ID=MILORD.97.254383.254480;Name=MILORD.97.254383.254480;bounded_by_ta=TRUE;common_boundary=Both;end=254480;ies_id=IESPGM.PTET51.1.97.241550;ies_left_dist=0;ies_min_dist=0;ies_right_dist=0;junction_seq=ttcatattaagataaTAccttaacaaatcagt;read_names=J00121:27:H3GGKBBXX:5:2212:15087:35444,J00121:27:H3GGKBBXX:5:2228:8724:14502,J00121:27:H3GGKBBXX:5:2222:19715:20463,J00121:27:H3GGKBBXX:5:2211:2493:24560,J00121:27:H3GGKBBXX:5:2224:12753:18318,J00121:27:H3GGKBBXX:5:2212:3437:39348,J00121:27:H3GGKBBXX:5:1126:10683:33193,J00121:27:H3GGKBBXX:5:2106:15767:32578,J00121:27:H3GGKBBXX:5:1128:19502:8137,J00121:27:H3GGKBBXX:5:2208:17492:37009,J00121:27:H3GGKBBXX:5:2209:18243:23223,J00121:27:H3GGKBBXX:5:1115:17320:12445,J00121:27:H3GGKBBXX:5:1128:8653:39242,J00121:27:H3GGKBBXX:5:2123:27458:27232,J00121:27:H3GGKBBXX:5:1128:25469:21008,J00121:27:H3GGKBBXX:5:1212:30492:13746;sequence=TACAGTCATATTCTACTATTTTCTCTTTAATAATCTTTCCTTCCATAATTATTATTAAATGAATATAAATCTATTGAAATTTTTGATATTCACCATTG;start=254383;subtype=IES;support_ref=78;support_variant=16;type=IES;
scaffold51_97_with_IES	MILORD	internal_eliminated_sequence	255356	255486	.	.	.	ID=MILORD.97.255356.255486;Name=MILORD.97.255356.255486;bounded_by_ta=TRUE;common_boundary=Both;end=255486;ies_id=IESPGM.PTET51.1.97.242425;ies_left_dist=0;ies_min_dist=0;ies_right_dist=0;junction_seq=catgttgtttaattcTAtttacatatggagaa;read_names=J00121:27:H3GGKBBXX:5:2121:31324:24120,J00121:27:H3GGKBBXX:5:2207:16264:28375,J00121:27:H3GGKBBXX:5:2206:8410:21553,J00121:27:H3GGKBBXX:5:1203:11058:12110,J00121:27:H3GGKBBXX:5:2220:11332:42829,J00121:27:H3GGKBBXX:5:1228:26961:42302,J00121:27:H3GGKBBXX:5:1109:8491:19126,J00121:27:H3GGKBBXX:5:2222:7304:1314,J00121:27:H3GGKBBXX:5:2104:4290:20287,J00121:27:H3GGKBBXX:5:1126:7273:29184,J00121:27:H3GGKBBXX:5:1204:28737:23118,J00121:27:H3GGKBBXX:5:2216:27478:32086,J00121:27:H3GGKBBXX:5:1224:28310:13166,J00121:27:H3GGKBBXX:5:1118:23581:16049,J00121:27:H3GGKBBXX:5:1202:9557:2545,J00121:27:H3GGKBBXX:5:2210:4076:5464,J00121:27:H3GGKBBXX:5:1221:17888:40367,J00121:27:H3GGKBBXX:5:2202:7182:26283,J00121:27:H3GGKBBXX:5:2222:28706:46768,J00121:27:H3GGKBBXX:5:1223:20496:14115,J00121:27:H3GGKBBXX:5:2227:18730:41299,J00121:27:H3GGKBBXX:5:1128:3478:40016,J00121:27:H3GGKBBXX:5:2121:15534:9385,J00121:27:H3GGKBBXX:5:1226:12905:43409,J00121:27:H3GGKBBXX:5:1210:4655:40192,J00121:27:H3GGKBBXX:5:2221:24799:42812,J00121:27:H3GGKBBXX:5:1123:11383:3108,J00121:27:H3GGKBBXX:5:1224:6471:37959,J00121:27:H3GGKBBXX:5:1108:11556:14097,J00121:27:H3GGKBBXX:5:2206:7598:31083,J00121:27:H3GGKBBXX:5:2208:24911:39418,J00121:27:H3GGKBBXX:5:2124:6380:35268,J00121:27:H3GGKBBXX:5:2226:21714:40526,J00121:27:H3GGKBBXX:5:2123:24911:48597,J00121:27:H3GGKBBXX:5:2214:30817:4989,J00121:27:H3GGKBBXX:5:2102:30695:3301,J00121:27:H3GGKBBXX:5:1212:12327:16876,J00121:27:H3GGKBBXX:5:2123:5416:18054,J00121:27:H3GGKBBXX:5:1125:20567:26898,J00121:27:H3GGKBBXX:5:1215:30228:20674,J00121:27:H3GGKBBXX:5:1212:14245:20234,J00121:27:H3GGKBBXX:5:2218:26687:26529,J00121:27:H3GGKBBXX:5:1122:22749:28920,J00121:27:H3GGKBBXX:5:1221:18680:17298,J00121:27:H3GGKBBXX:5:1108:27641:47876;sequence=TATACTTCTTGCACAAAAAGAATTTTCGTAGAGAATCTATATCTAAATATATATTTAAGAATATCGATAAATTTAATTATTATACTAAACAAAAGTTAATTTAAAAACATATATCATTTATGAGAACACTA;start=255356;subtype=IES;support_ref=14;support_variant=45;type=IES;
scaffold51_97_with_IES	MILORD	internal_eliminated_sequence	256224	256265	.	.	.	ID=MILORD.97.256224.256265;Name=MILORD.97.256224.256265;bounded_by_ta=TRUE;common_boundary=LEFT;end=256265;ies_id=IESPGM.PTET51.1.97.243162;ies_left_dist=0;ies_min_dist=0;ies_right_dist=2;junction_seq=aactctgaataggtgTAtaaacttatcgtagg;read_names=J00121:27:H3GGKBBXX:5:1219:7283:27197,J00121:27:H3GGKBBXX:5:1123:10612:7152;sequence=TATGGTCATTTAAACATTTTAATTAAACAAAATTAATCAGAC;start=256224;subtype=PARTIAL_INTERNAL;support_ref=0;support_variant=2;type=ALTERNATIVE;
scaffold51_97_with_IES	MILORD	internal_eliminated_sequence	256224	256267	.	.	.	ID=MILORD.97.256224.256267;Name=MILORD.97.256224.256267;bounded_by_ta=TRUE;common_boundary=Both;end=256267;ies_id=IESPGM.PTET51.1.97.243162;ies_left_dist=0;ies_min_dist=0;ies_right_dist=0;junction_seq=aactctgaataggtgTAaacttatcgtaggac;read_names=J00121:27:H3GGKBBXX:5:2220:15615:17685,J00121:27:H3GGKBBXX:5:2223:23186:33615,J00121:27:H3GGKBBXX:5:2219:25073:4532,J00121:27:H3GGKBBXX:5:1109:25733:8840,J00121:27:H3GGKBBXX:5:1114:26545:39928,J00121:27:H3GGKBBXX:5:2206:13068:7890,J00121:27:H3GGKBBXX:5:1112:28158:44869,J00121:27:H3GGKBBXX:5:1219:4330:23593,J00121:27:H3GGKBBXX:5:2120:23084:9913,J00121:27:H3GGKBBXX:5:1118:14661:20217,J00121:27:H3GGKBBXX:5:1220:24759:48649,J00121:27:H3GGKBBXX:5:2228:21450:14185,J00121:27:H3GGKBBXX:5:1222:17584:38855,J00121:27:H3GGKBBXX:5:2224:21856:16928,J00121:27:H3GGKBBXX:5:2202:18649:14432,J00121:27:H3GGKBBXX:5:2101:21602:44095,J00121:27:H3GGKBBXX:5:1224:23551:45115,J00121:27:H3GGKBBXX:5:2116:22424:31136,J00121:27:H3GGKBBXX:5:2214:23043:49054,J00121:27:H3GGKBBXX:5:1208:15879:43146,J00121:27:H3GGKBBXX:5:2227:16254:13447,J00121:27:H3GGKBBXX:5:2215:16589:19267,J00121:27:H3GGKBBXX:5:2207:2930:17579,J00121:27:H3GGKBBXX:5:2109:15889:13658,J00121:27:H3GGKBBXX:5:2117:24545:9737,J00121:27:H3GGKBBXX:5:2103:26149:48597,J00121:27:H3GGKBBXX:5:2208:26088:1719,J00121:27:H3GGKBBXX:5:1227:4655:13746,J00121:27:H3GGKBBXX:5:2112:16579:32226,J00121:27:H3GGKBBXX:5:2205:27022:14660,J00121:27:H3GGKBBXX:5:2226:18690:44957,J00121:27:H3GGKBBXX:5:1115:8126:27496,J00121:27:H3GGKBBXX:5:1118:13098:12409,J00121:27:H3GGKBBXX:5:1105:19634:5270,J00121:27:H3GGKBBXX:5:2106:17949:34248,J00121:27:H3GGKBBXX:5:1119:27499:33141,J00121:27:H3GGKBBXX:5:1223:29335:3477,J00121:27:H3GGKBBXX:5:2108:19766:11899,J00121:27:H3GGKBBXX:5:2208:20973:33440,J00121:27:H3GGKBBXX:5:2116:32015:3371,J00121:27:H3GGKBBXX:5:1125:29203:28182,J00121:27:H3GGKBBXX:5:2121:4929:48720,J00121:27:H3GGKBBXX:5:2115:29457:26336,J00121:27:H3GGKBBXX:5:2120:16589:14695,J00121:27:H3GGKBBXX:5:2207:19147:16911,J00121:27:H3GGKBBXX:5:2225:12916:12023,J00121:27:H3GGKBBXX:5:1228:12601:32613,J00121:27:H3GGKBBXX:5:1201:15300:10739,J00121:27:H3GGKBBXX:5:1105:3589:44605,J00121:27:H3GGKBBXX:5:1214:20791:43322,J00121:27:H3GGKBBXX:5:1214:20963:43550,J00121:27:H3GGKBBXX:5:1202:20395:27268,J00121:27:H3GGKBBXX:5:1119:3813:41018,J00121:27:H3GGKBBXX:5:2221:27113:2791,J00121:27:H3GGKBBXX:5:2125:11728:39752,J00121:27:H3GGKBBXX:5:1206:18599:8154;sequence=TATGGTCATTTAAACATTTTAATTAAACAAAATTAATCAGACTA;start=256224;subtype=IES;support_ref=0;support_variant=56;type=IES;
scaffold51_97_with_IES	MILORD	internal_eliminated_sequence	256442	256511	.	.	.	ID=MILORD.97.256442.256511;Name=MILORD.97.256442.256511;bounded_by_ta=TRUE;common_boundary=Both;end=256511;ies_id=IESPGM.PTET51.1.97.243336;ies_left_dist=0;ies_min_dist=0;ies_right_dist=0;junction_seq=taactggtgttttgaTAttacaatatagaaag;read_names=J00121:27:H3GGKBBXX:5:1111:31872:40789,J00121:27:H3GGKBBXX:5:2215:27082:8400,J00121:27:H3GGKBBXX:5:1206:8481:21008,J00121:27:H3GGKBBXX:5:1208:19339:41686,J00121:27:H3GGKBBXX:5:2126:18000:17139,J00121:27:H3GGKBBXX:5:2202:7354:30345,J00121:27:H3GGKBBXX:5:1124:15260:15065,J00121:27:H3GGKBBXX:5:2121:21927:17544,J00121:27:H3GGKBBXX:5:1126:16031:9473,J00121:27:H3GGKBBXX:5:1225:21653:14502,J00121:27:H3GGKBBXX:5:2121:20415:18616,J00121:27:H3GGKBBXX:5:1210:8694:19724,J00121:27:H3GGKBBXX:5:2210:16376:14150,J00121:27:H3GGKBBXX:5:1125:3478:26160,J00121:27:H3GGKBBXX:5:1108:17665:3301,J00121:27:H3GGKBBXX:5:1227:8055:43656,J00121:27:H3GGKBBXX:5:1106:24302:11812,J00121:27:H3GGKBBXX:5:2207:26169:47190,J00121:27:H3GGKBBXX:5:1104:21998:22555,J00121:27:H3GGKBBXX:5:2212:24941:20269,J00121:27:H3GGKBBXX:5:2108:4909:5605,J00121:27:H3GGKBBXX:5:1204:15514:10194,J00121:27:H3GGKBBXX:5:2228:8166:28024,J00121:27:H3GGKBBXX:5:2119:3092:42231,J00121:27:H3GGKBBXX:5:1113:28524:42056;sequence=TACAGATGAGGGTGATATGAATGAGTAGGATAAATTGATGGATAATCAAAAATACTTAAAGTTCTTACTG;start=256442;subtype=IES;support_ref=70;support_variant=25;type=IES;
scaffold51_97_with_IES	MILORD	internal_eliminated_sequence	256639	256687	.	.	.	ID=MILORD.97.256639.256687;Name=MILORD.97.256639.256687;bounded_by_ta=TRUE;common_boundary=Both;end=256687;ies_id=IESPGM.PTET51.1.97.243463;ies_left_dist=0;ies_min_dist=0;ies_right_dist=0;junction_seq=gcaatagaggagagaTAcaacagtcgtcgtaa;read_names=J00121:27:H3GGKBBXX:5:2111:28970:36886,J00121:27:H3GGKBBXX:5:1124:29995:1173,J00121:27:H3GGKBBXX:5:1105:19350:27531,J00121:27:H3GGKBBXX:5:2109:10866:39418,J00121:27:H3GGKBBXX:5:1228:22516:4145,J00121:27:H3GGKBBXX:5:2226:22952:37326,J00121:27:H3GGKBBXX:5:2202:5873:30943,J00121:27:H3GGKBBXX:5:2202:19715:8646,J00121:27:H3GGKBBXX:5:2208:14986:42724,J00121:27:H3GGKBBXX:5:2114:30360:33070,J00121:27:H3GGKBBXX:5:1126:11038:43620,J00121:27:H3GGKBBXX:5:1212:15980:45467,J00121:27:H3GGKBBXX:5:2124:24312:6695,J00121:27:H3GGKBBXX:5:1105:3356:32033,J00121:27:H3GGKBBXX:5:2212:29203:3952,J00121:27:H3GGKBBXX:5:2214:7304:38275,J00121:27:H3GGKBBXX:5:1108:17533:37572,J00121:27:H3GGKBBXX:5:2110:25530:25720,J00121:27:H3GGKBBXX:5:2205:29904:20498,J00121:27:H3GGKBBXX:5:2206:21146:15944,J00121:27:H3GGKBBXX:5:1121:21166:25298,J00121:27:H3GGKBBXX:5:1127:4127:15399,J00121:27:H3GGKBBXX:5:2117:20649:10757,J00121:27:H3GGKBBXX:5:1106:21186:23575,J00121:27:H3GGKBBXX:5:1214:5304:19056,J00121:27:H3GGKBBXX:5:2108:4767:40315;sequence=TATCATAGATGGAATGGAATACATTAGTATAGAAATGAATATTTGATAA;start=256639;subtype=IES;support_ref=68;support_variant=26;type=IES;
scaffold51_97_with_IES	MILORD	internal_eliminated_sequence	258253	258307	.	.	.	ID=MILORD.97.258253.258307;Name=MILORD.97.258253.258307;bounded_by_ta=TRUE;common_boundary=Both;end=258307;ies_id=IESPGM.PTET51.1.97.245028;ies_left_dist=0;ies_min_dist=0;ies_right_dist=0;junction_seq=gattagaatatgaagTAcccaatagacattca;read_names=J00121:27:H3GGKBBXX:5:1105:7963:49019,J00121:27:H3GGKBBXX:5:2210:15859:13851,J00121:27:H3GGKBBXX:5:1115:15229:30310,J00121:27:H3GGKBBXX:5:2203:30431:16172,J00121:27:H3GGKBBXX:5:2210:9455:45414,J00121:27:H3GGKBBXX:5:1126:4990:44570,J00121:27:H3GGKBBXX:5:1125:28168:47348,J00121:27:H3GGKBBXX:5:1228:28392:30995,J00121:27:H3GGKBBXX:5:2103:10815:9473,J00121:27:H3GGKBBXX:5:2115:3488:22590,J00121:27:H3GGKBBXX:5:2203:12195:26916,J00121:27:H3GGKBBXX:5:1121:12276:2123,J00121:27:H3GGKBBXX:5:2122:12652:41352,J00121:27:H3GGKBBXX:5:2206:16630:38011,J00121:27:H3GGKBBXX:5:2118:9973:34811,J00121:27:H3GGKBBXX:5:1206:30056:22204,J00121:27:H3GGKBBXX:5:2222:8897:28516,J00121:27:H3GGKBBXX:5:2108:6776:15873,J00121:27:H3GGKBBXX:5:1119:6329:48685,J00121:27:H3GGKBBXX:5:1201:23175:19882;sequence=TACATTCAACTCTACATTTTTAGATATTGCATGTTTAAGAATTCAAAAGTACCTA;start=258253;subtype=IES;support_ref=110;support_variant=20;type=IES;
scaffold51_97_with_IES	MILORD	internal_eliminated_sequence	258548	258594	.	.	.	ID=MILORD.97.258548.258594;Name=MILORD.97.258548.258594;bounded_by_ta=TRUE;common_boundary=Both;end=258594;ies_id=IESPGM.PTET51.1.97.245268;ies_left_dist=0;ies_min_dist=0;ies_right_dist=0;junction_seq=tatcattgtgtatgaTAacgttaattctattt;read_names=J00121:27:H3GGKBBXX:5:2201:24860:23048,J00121:27:H3GGKBBXX:5:2223:19958:17579,J00121:27:H3GGKBBXX:5:2225:17665:33369,J00121:27:H3GGKBBXX:5:2225:17695:8805,J00121:27:H3GGKBBXX:5:2212:6685:42231,J00121:27:H3GGKBBXX:5:1204:12307:16137,J00121:27:H3GGKBBXX:5:1125:22617:7099,J00121:27:H3GGKBBXX:5:2216:26281:4409,J00121:27:H3GGKBBXX:5:1116:5030:43761,J00121:27:H3GGKBBXX:5:1101:6908:14906,J00121:27:H3GGKBBXX:5:1208:25824:47506,J00121:27:H3GGKBBXX:5:1122:11008:41563,J00121:27:H3GGKBBXX:5:1216:30269:33334,J00121:27:H3GGKBBXX:5:2122:16122:1894,J00121:27:H3GGKBBXX:5:2218:11809:4268,J00121:27:H3GGKBBXX:5:2227:17645:30661,J00121:27:H3GGKBBXX:5:1221:28554:6519,J00121:27:H3GGKBBXX:5:1211:4614:11073,J00121:27:H3GGKBBXX:5:2124:15716:8822,J00121:27:H3GGKBBXX:5:1106:11434:11495,J00121:27:H3GGKBBXX:5:2203:13423:8576,J00121:27:H3GGKBBXX:5:2120:25246:43515,J00121:27:H3GGKBBXX:5:1213:18802:10721,J00121:27:H3GGKBBXX:5:1201:31639:41053,J00121:27:H3GGKBBXX:5:1216:30279:46117,J00121:27:H3GGKBBXX:5:2225:27803:34055,J00121:27:H3GGKBBXX:5:2110:30695:11284,J00121:27:H3GGKBBXX:5:1126:30979:2527,J00121:27:H3GGKBBXX:5:1126:28787:23241,J00121:27:H3GGKBBXX:5:1212:30157:4549,J00121:27:H3GGKBBXX:5:2116:17543:15363,J00121:27:H3GGKBBXX:5:2103:28524:20041,J00121:27:H3GGKBBXX:5:2227:17756:44640,J00121:27:H3GGKBBXX:5:2221:7821:8189,J00121:27:H3GGKBBXX:5:1116:19329:29817,J00121:27:H3GGKBBXX:5:1214:26139:39647,J00121:27:H3GGKBBXX:5:1205:25875:29554,J00121:27:H3GGKBBXX:5:1216:10297:23346,J00121:27:H3GGKBBXX:5:1220:7354:14133,J00121:27:H3GGKBBXX:5:2105:4665:2721,J00121:27:H3GGKBBXX:5:1104:24231:13236;sequence=TACAGATGCATTGCTATTCTTTAGGAATAATAAATGAAAGTAGAGTG;start=258548;subtype=IES;support_ref=51;support_variant=41;type=IES;
scaffold51_97_with_IES	MILORD	internal_eliminated_sequence	260721	260777	.	.	.	ID=MILORD.97.260721.260777;Name=MILORD.97.260721.260777;bounded_by_ta=TRUE;common_boundary=Both;end=260777;ies_id=IESPGM.PTET51.1.97.247394;ies_left_dist=0;ies_min_dist=0;ies_right_dist=0;junction_seq=catcatttaattatgTAttgtttctatgcttc;read_names=J00121:27:H3GGKBBXX:5:2124:25611:34758,J00121:27:H3GGKBBXX:5:2202:22475:20779,J00121:27:H3GGKBBXX:5:1208:20760:49001,J00121:27:H3GGKBBXX:5:1108:31081:31365,J00121:27:H3GGKBBXX:5:1119:24332:8383,J00121:27:H3GGKBBXX:5:2113:9029:47278,J00121:27:H3GGKBBXX:5:2213:10429:6835,J00121:27:H3GGKBBXX:5:2217:26930:48122,J00121:27:H3GGKBBXX:5:2213:30472:16700,J00121:27:H3GGKBBXX:5:2105:23104:18845;sequence=TATTGTTGTTATGTATAATTTTGATGATTTAATTAAGTTTGATTTAAATATTTACAA;start=260721;subtype=IES;support_ref=82;support_variant=10;type=IES;
scaffold51_97_with_IES	MILORD	internal_eliminated_sequence	261837	262008	.	.	.	ID=MILORD.97.261837.262008;Name=MILORD.97.261837.262008;bounded_by_ta=TRUE;common_boundary=Both;end=262008;ies_id=IESPGM.PTET51.1.97.248453;ies_left_dist=0;ies_min_dist=0;ies_right_dist=0;junction_seq=gctattatcatcataTAcgtaatgagcaagca;read_names=J00121:27:H3GGKBBXX:5:2225:28381:46944,J00121:27:H3GGKBBXX:5:2107:5589:21447,J00121:27:H3GGKBBXX:5:1217:15757:48597,J00121:27:H3GGKBBXX:5:2109:10186:14010,J00121:27:H3GGKBBXX:5:1128:10764:7416,J00121:27:H3GGKBBXX:5:2225:10876:27408,J00121:27:H3GGKBBXX:5:1224:5690:43357,J00121:27:H3GGKBBXX:5:1127:19147:2141,J00121:27:H3GGKBBXX:5:2211:21369:32543,J00121:27:H3GGKBBXX:5:1115:16620:16084,J00121:27:H3GGKBBXX:5:1124:25530:16928,J00121:27:H3GGKBBXX:5:1123:29041:42319,J00121:27:H3GGKBBXX:5:1110:24129:33949,J00121:27:H3GGKBBXX:5:2112:2412:42179,J00121:27:H3GGKBBXX:5:1127:24870:1613,J00121:27:H3GGKBBXX:5:2113:28686:35163,J00121:27:H3GGKBBXX:5:1102:5680:27901,J00121:27:H3GGKBBXX:5:2228:20649:35901,J00121:27:H3GGKBBXX:5:1209:17634:28112,J00121:27:H3GGKBBXX:5:1210:25185:10387,J00121:27:H3GGKBBXX:5:2107:15585:8066,J00121:27:H3GGKBBXX:5:1213:8521:46575,J00121:27:H3GGKBBXX:5:1106:10764:17087,J00121:27:H3GGKBBXX:5:1208:21836:22133,J00121:27:H3GGKBBXX:5:2215:7841:45502,J00121:27:H3GGKBBXX:5:1217:18314:1930,J00121:27:H3GGKBBXX:5:1111:13342:14168,J00121:27:H3GGKBBXX:5:2212:9648:48245,J00121:27:H3GGKBBXX:5:2106:17086:42636,J00121:27:H3GGKBBXX:5:1108:23916:24894,J00121:27:H3GGKBBXX:5:2124:23571:23276,J00121:27:H3GGKBBXX:5:2204:2422:44728,J00121:27:H3GGKBBXX:5:2219:27570:27707,J00121:27:H3GGKBBXX:5:2110:17604:20779,J00121:27:H3GGKBBXX:5:2101:23520:48368,J00121:27:H3GGKBBXX:5:2108:9617:29202,J00121:27:H3GGKBBXX:5:2214:20375:35040,J00121:27:H3GGKBBXX:5:1115:20375:26388;sequence=TATAGCTCTTTCAAAATTAATTTTTCAAAATATCTTATGAAAAAAGTATTATATAAATATATTATATCGATAAATTTAATTATTATACTAAAAATGAATTTAGGGTTGAGTTTAATTAATAATGATAGACAATTAAATTTGATTCCAAAGAAATCTTTCTATGCAAATATTA;start=261837;subtype=IES;support_ref=92;support_variant=38;type=IES;
scaffold51_97_with_IES	MILORD	internal_eliminated_sequence	263343	263595	.	.	.	ID=MILORD.97.263343.263595;Name=MILORD.97.263343.263595;bounded_by_ta=TRUE;common_boundary=Both;end=263595;ies_id=IESPGM.PTET51.1.97.249787;ies_left_dist=0;ies_min_dist=0;ies_right_dist=0;junction_seq=gcatagttaattagaTActattcccatataaa;read_names=J00121:27:H3GGKBBXX:5:1212:12601:16647,J00121:27:H3GGKBBXX:5:1102:12682:19777,J00121:27:H3GGKBBXX:5:1215:13748:32103,J00121:27:H3GGKBBXX:5:2210:32431:40455,J00121:27:H3GGKBBXX:5:1219:15422:41440,J00121:27:H3GGKBBXX:5:2228:17584:29219,J00121:27:H3GGKBBXX:5:2228:17594:29202,J00121:27:H3GGKBBXX:5:2104:25692:42038,J00121:27:H3GGKBBXX:5:1214:20111:45379,J00121:27:H3GGKBBXX:5:1208:19979:14027,J00121:27:H3GGKBBXX:5:2220:25063:2650,J00121:27:H3GGKBBXX:5:1123:29285:48685,J00121:27:H3GGKBBXX:5:1106:18051:10088,J00121:27:H3GGKBBXX:5:2222:3214:1297,J00121:27:H3GGKBBXX:5:1127:24028:22766,J00121:27:H3GGKBBXX:5:2224:21805:17755,J00121:27:H3GGKBBXX:5:1111:17147:10950,J00121:27:H3GGKBBXX:5:2104:8856:47893,J00121:27:H3GGKBBXX:5:2226:4716:5692,J00121:27:H3GGKBBXX:5:2224:24403:26758,J00121:27:H3GGKBBXX:5:2125:5406:21061,J00121:27:H3GGKBBXX:5:2219:30705:6062,J00121:27:H3GGKBBXX:5:1108:26677:19795,J00121:27:H3GGKBBXX:5:2226:31862:16647,J00121:27:H3GGKBBXX:5:2111:6898:27725,J00121:27:H3GGKBBXX:5:1111:26108:24366,J00121:27:H3GGKBBXX:5:1221:22455:15469,J00121:27:H3GGKBBXX:5:1208:16498:45906,J00121:27:H3GGKBBXX:5:2119:4361:20762,J00121:27:H3GGKBBXX:5:2220:4168:4778;sequence=TATTGCTAACTCAAAATTCAGAATTATCATACTTAAAGTATTGATATTCAAAATTTATAGATTTGAGTAATAATACTTTAGAATATTATTTCGGAGAAGTTTTCAATCAAACTAATGATTATATGCTAATAAACTTTATTAAATCAAAATAAACAAAGATAACTTATTTTTAACAAATGGAAAATCAAAAAATTATAAAAAAAACATAAGCTAATATGCAATAATAGTGTATAAATTTTTTTAATTTCTACAA;start=263343;subtype=IES;support_ref=82;support_variant=30;type=IES;
scaffold51_97_with_IES	MILORD	internal_eliminated_sequence	263960	264025	.	.	.	ID=MILORD.97.263960.264025;Name=MILORD.97.263960.264025;bounded_by_ta=TRUE;common_boundary=Both;end=264025;ies_id=IESPGM.PTET51.1.97.250151;ies_left_dist=0;ies_min_dist=0;ies_right_dist=0;junction_seq=atttttgttaccaatTAttaaataaacctata;read_names=J00121:27:H3GGKBBXX:5:1110:12094:7187,J00121:27:H3GGKBBXX:5:1111:10480:23839,J00121:27:H3GGKBBXX:5:1114:12916:33651,J00121:27:H3GGKBBXX:5:1226:13798:18511,J00121:27:H3GGKBBXX:5:2218:23774:44904,J00121:27:H3GGKBBXX:5:2226:29193:23417,J00121:27:H3GGKBBXX:5:2224:3752:6660,J00121:27:H3GGKBBXX:5:1223:5142:45010,J00121:27:H3GGKBBXX:5:1102:5548:35972,J00121:27:H3GGKBBXX:5:1124:6187:25333,J00121:27:H3GGKBBXX:5:1116:21745:1719,J00121:27:H3GGKBBXX:5:2128:28858:3741,J00121:27:H3GGKBBXX:5:1104:7040:16753,J00121:27:H3GGKBBXX:5:2208:11282:1244;sequence=TATAAGTGAATTCAGAGTATTTCAGCTAAGTAATAAATAAAATCTAAAATTTCTTTGTTTTATATG;start=263960;subtype=IES;support_ref=78;support_variant=14;type=IES;
scaffold51_97_with_IES	MILORD	internal_eliminated_sequence	264778	264927	.	.	.	ID=MILORD.97.264778.264927;Name=MILORD.97.264778.264927;bounded_by_ta=TRUE;common_boundary=Both;end=264927;ies_id=IESPGM.PTET51.1.97.250903;ies_left_dist=0;ies_min_dist=0;ies_right_dist=0;junction_seq=tttctatgattgaaaTAataatggaggtgaga;read_names=J00121:27:H3GGKBBXX:5:2126:14123:38662,J00121:27:H3GGKBBXX:5:2213:11343:15733,J00121:27:H3GGKBBXX:5:1110:7689:46153,J00121:27:H3GGKBBXX:5:1113:25154:3196,J00121:27:H3GGKBBXX:5:2222:28361:28903,J00121:27:H3GGKBBXX:5:2110:5355:45625,J00121:27:H3GGKBBXX:5:1110:16011:3952,J00121:27:H3GGKBBXX:5:2120:18873:2299,J00121:27:H3GGKBBXX:5:1127:27773:19408,J00121:27:H3GGKBBXX:5:2214:24769:23276,J00121:27:H3GGKBBXX:5:1114:18203:25931,J00121:27:H3GGKBBXX:5:1224:19847:41897,J00121:27:H3GGKBBXX:5:1104:14499:10757,J00121:27:H3GGKBBXX:5:2228:3833:13306,J00121:27:H3GGKBBXX:5:2125:14346:46926,J00121:27:H3GGKBBXX:5:2214:7821:20287,J00121:27:H3GGKBBXX:5:2206:4442:5816,J00121:27:H3GGKBBXX:5:1213:12266:14484,J00121:27:H3GGKBBXX:5:2214:18578:48315,J00121:27:H3GGKBBXX:5:2208:16011:20164,J00121:27:H3GGKBBXX:5:2206:6928:46662,J00121:27:H3GGKBBXX:5:2203:8684:24103,J00121:27:H3GGKBBXX:5:2111:15980:17157,J00121:27:H3GGKBBXX:5:2205:13798:34231;sequence=TACAGTTAATGAGAAAATCATTTTTAATAAATTATTTTAATTCTTCAATCACTTCTTCGTAGGTTAGTTTTTTTAAATCAAATATTATAAAACATGTTGTTGATTTCGCAAATTAAGAAATCATCATTCTAAAATTTTTTCAATTTACTG;start=264778;subtype=IES;support_ref=82;support_variant=24;type=IES;
scaffold51_97_with_IES	MILORD	internal_eliminated_sequence	265714	265766	.	.	.	ID=MILORD.97.265714.265766;Name=MILORD.97.265714.265766;bounded_by_ta=TRUE;common_boundary=None;end=265766;ies_id=IESPGM.PTET51.1.97.250903;ies_left_dist=-936;ies_min_dist=839;ies_right_dist=-839;junction_seq=aagggcttacacattTAtaatgaaatagagaa;read_names=J00121:27:H3GGKBBXX:5:2211:29589:42003,J00121:27:H3GGKBBXX:5:2116:28118:28797;sequence=TATTGTACAAGTACTTTGCTGTGATAATTTCAGATAAAGTTTAATATCAATAA;start=265714;subtype=MAC;support_ref=280;support_variant=2;type=CRYPTIC;
scaffold51_97_with_IES	MILORD	internal_eliminated_sequence	266977	267020	.	.	.	ID=MILORD.97.266977.267020;Name=MILORD.97.266977.267020;bounded_by_ta=TRUE;common_boundary=Both;end=267020;ies_id=IESPGM.PTET51.1.97.252952;ies_left_dist=0;ies_min_dist=0;ies_right_dist=0;junction_seq=tctcactttagttggTAgttatttcaactttt;read_names=J00121:27:H3GGKBBXX:5:2226:31558:37361,J00121:27:H3GGKBBXX:5:1102:18954:2826,J00121:27:H3GGKBBXX:5:2208:13900:42917,J00121:27:H3GGKBBXX:5:1121:19502:20445,J00121:27:H3GGKBBXX:5:2214:6979:4022,J00121:27:H3GGKBBXX:5:1209:23713:36605,J00121:27:H3GGKBBXX:5:1113:16721:44640,J00121:27:H3GGKBBXX:5:2120:9120:18423,J00121:27:H3GGKBBXX:5:2121:28118:28270,J00121:27:H3GGKBBXX:5:2223:28189:18054,J00121:27:H3GGKBBXX:5:1208:28199:11706,J00121:27:H3GGKBBXX:5:2109:15097:46821,J00121:27:H3GGKBBXX:5:2210:13271:25052,J00121:27:H3GGKBBXX:5:2207:19786:5956,J00121:27:H3GGKBBXX:5:2211:14661:14836,J00121:27:H3GGKBBXX:5:1211:7984:36816,J00121:27:H3GGKBBXX:5:1222:14204:34371,J00121:27:H3GGKBBXX:5:2215:23865:48649,J00121:27:H3GGKBBXX:5:1103:10074:46803,J00121:27:H3GGKBBXX:5:2110:19451:27707,J00121:27:H3GGKBBXX:5:2228:10774:47102,J00121:27:H3GGKBBXX:5:2214:7233:3618,J00121:27:H3GGKBBXX:5:1104:21826:24261;sequence=TATACTCAATCTTATTGAAATGGTTGTAATTCGAAATCAAAGTG;start=266977;subtype=IES;support_ref=48;support_variant=23;type=IES;
scaffold51_97_with_IES	MILORD	internal_eliminated_sequence	270459	270485	.	.	.	ID=MILORD.97.270459.270485;Name=MILORD.97.270459.270485;bounded_by_ta=TRUE;common_boundary=Both;end=270485;ies_id=IESPGM.PTET51.1.97.256390;ies_left_dist=0;ies_min_dist=0;ies_right_dist=0;junction_seq=gaaatctcacaagagTAactctacgatttgct;read_names=J00121:27:H3GGKBBXX:5:1124:25225:15346,J00121:27:H3GGKBBXX:5:2110:18568:42987,J00121:27:H3GGKBBXX:5:1209:21724:46170,J00121:27:H3GGKBBXX:5:1118:26991:44816,J00121:27:H3GGKBBXX:5:2110:31193:33914,J00121:27:H3GGKBBXX:5:1104:14042:36939,J00121:27:H3GGKBBXX:5:1212:25844:43708,J00121:27:H3GGKBBXX:5:1104:19268:24437,J00121:27:H3GGKBBXX:5:1101:14418:2035,J00121:27:H3GGKBBXX:5:1224:28219:25703,J00121:27:H3GGKBBXX:5:2124:29467:4620,J00121:27:H3GGKBBXX:5:1121:6431:33563,J00121:27:H3GGKBBXX:5:1226:24241:25773,J00121:27:H3GGKBBXX:5:2209:1753:40086,J00121:27:H3GGKBBXX:5:1117:29315:35128,J00121:27:H3GGKBBXX:5:1115:29630:15065,J00121:27:H3GGKBBXX:5:2119:22019:2228,J00121:27:H3GGKBBXX:5:1110:20882:19003,J00121:27:H3GGKBBXX:5:1126:22668:32965,J00121:27:H3GGKBBXX:5:2201:7192:43357,J00121:27:H3GGKBBXX:5:2104:15615:39453,J00121:27:H3GGKBBXX:5:2110:28473:31453,J00121:27:H3GGKBBXX:5:2202:21257:3969,J00121:27:H3GGKBBXX:5:2218:11515:10053,J00121:27:H3GGKBBXX:5:2113:10450:47876,J00121:27:H3GGKBBXX:5:1201:24454:15205,J00121:27:H3GGKBBXX:5:1218:16670:28622,J00121:27:H3GGKBBXX:5:2205:27123:11003,J00121:27:H3GGKBBXX:5:1103:8024:18704,J00121:27:H3GGKBBXX:5:1116:13149:25966,J00121:27:H3GGKBBXX:5:1112:2341:4743,J00121:27:H3GGKBBXX:5:2226:24566:13535,J00121:27:H3GGKBBXX:5:2113:10632:4796,J00121:27:H3GGKBBXX:5:2207:25367:28147,J00121:27:H3GGKBBXX:5:1126:7192:26371,J00121:27:H3GGKBBXX:5:1201:4888:41229,J00121:27:H3GGKBBXX:5:2116:29823:1086;sequence=TACAATCAAATTAATTCATTTCATCCG;start=270459;subtype=IES;support_ref=0;support_variant=37;type=IES;
scaffold51_97_with_IES	MILORD	internal_eliminated_sequence	270459	270491	.	.	.	ID=MILORD.97.270459.270491;Name=MILORD.97.270459.270491;bounded_by_ta=TRUE;common_boundary=LEFT;end=270491;ies_id=IESPGM.PTET51.1.97.256390;ies_left_dist=0;ies_min_dist=0;ies_right_dist=-6;junction_seq=gaaatctcacaagagTAcgatttgcttaataa;read_names=J00121:27:H3GGKBBXX:5:1204:12114:44359;sequence=TACAATCAAATTAATTCATTTCATCCGTAACTC;start=270459;subtype=PARTIAL_EXTERNAL;support_ref=0;support_variant=1;type=ALTERNATIVE;
scaffold51_97_with_IES	MILORD	internal_eliminated_sequence	271821	271848	.	.	.	ID=MILORD.97.271821.271848;Name=MILORD.97.271821.271848;bounded_by_ta=TRUE;common_boundary=Both;end=271848;ies_id=IESPGM.PTET51.1.97.257725;ies_left_dist=0;ies_min_dist=0;ies_right_dist=0;junction_seq=taagaaccgtacttgTAcagacagagctcttc;read_names=J00121:27:H3GGKBBXX:5:2224:20364:4708,J00121:27:H3GGKBBXX:5:1116:14042:5534,J00121:27:H3GGKBBXX:5:2228:31264:11179,J00121:27:H3GGKBBXX:5:2105:28392:36095,J00121:27:H3GGKBBXX:5:2106:8714:4637,J00121:27:H3GGKBBXX:5:1226:10896:12673,J00121:27:H3GGKBBXX:5:2221:25347:30538,J00121:27:H3GGKBBXX:5:1125:9323:38961,J00121:27:H3GGKBBXX:5:1214:29488:5710,J00121:27:H3GGKBBXX:5:1128:22526:6835,J00121:27:H3GGKBBXX:5:1104:6695:4022,J00121:27:H3GGKBBXX:5:2206:9891:10088,J00121:27:H3GGKBBXX:5:2208:5771:15926,J00121:27:H3GGKBBXX:5:1217:7283:22801,J00121:27:H3GGKBBXX:5:2109:16711:9666,J00121:27:H3GGKBBXX:5:2219:7456:2844,J00121:27:H3GGKBBXX:5:1224:21399:40543,J00121:27:H3GGKBBXX:5:2206:18193:30415,J00121:27:H3GGKBBXX:5:2224:24809:27074,J00121:27:H3GGKBBXX:5:1102:26514:20850,J00121:27:H3GGKBBXX:5:1120:8460:16823,J00121:27:H3GGKBBXX:5:1125:23429:1930,J00121:27:H3GGKBBXX:5:1114:14397:28692,J00121:27:H3GGKBBXX:5:1222:29924:5692,J00121:27:H3GGKBBXX:5:2215:17543:12374,J00121:27:H3GGKBBXX:5:1223:4624:25122,J00121:27:H3GGKBBXX:5:1227:8633:11776,J00121:27:H3GGKBBXX:5:2219:23389:27567,J00121:27:H3GGKBBXX:5:2210:13179:21307,J00121:27:H3GGKBBXX:5:1218:26991:34829,J00121:27:H3GGKBBXX:5:2228:13403:14097,J00121:27:H3GGKBBXX:5:1211:29041:28076,J00121:27:H3GGKBBXX:5:1201:6157:7416,J00121:27:H3GGKBBXX:5:2208:6390:36270,J00121:27:H3GGKBBXX:5:1224:21136:43955;sequence=TATAAATAGTAGAATTAATAAATAGCTA;start=271821;subtype=IES;support_ref=0;support_variant=35;type=IES;
scaffold51_97_with_IES	MILORD	internal_eliminated_sequence	272036	272103	.	.	.	ID=MILORD.97.272036.272103;Name=MILORD.97.272036.272103;bounded_by_ta=TRUE;common_boundary=Both;end=272103;ies_id=IESPGM.PTET51.1.97.257912;ies_left_dist=0;ies_min_dist=0;ies_right_dist=0;junction_seq=cttctccttctaaatTAattgattcaaaatct;read_names=J00121:27:H3GGKBBXX:5:2208:14935:30187,J00121:27:H3GGKBBXX:5:2210:20720:26177,J00121:27:H3GGKBBXX:5:1120:5741:3741,J00121:27:H3GGKBBXX:5:1202:16457:23012,J00121:27:H3GGKBBXX:5:2121:29904:37519,J00121:27:H3GGKBBXX:5:1116:22800:12409,J00121:27:H3GGKBBXX:5:1122:11464:3283,J00121:27:H3GGKBBXX:5:1101:15260:4338,J00121:27:H3GGKBBXX:5:2221:18152:23522,J00121:27:H3GGKBBXX:5:1108:11119:43515,J00121:27:H3GGKBBXX:5:2226:10977:1947,J00121:27:H3GGKBBXX:5:2202:17655:8664,J00121:27:H3GGKBBXX:5:1208:16092:4127,J00121:27:H3GGKBBXX:5:2103:16305:19408,J00121:27:H3GGKBBXX:5:1128:7141:26846,J00121:27:H3GGKBBXX:5:2121:27194:35391,J00121:27:H3GGKBBXX:5:1125:23967:27479,J00121:27:H3GGKBBXX:5:1212:29883:13289,J00121:27:H3GGKBBXX:5:1120:9617:21289;sequence=TATAGACAATTCAAACTCTTTTTCATTTTTCAATAATATACAGATCTTAAAGTTTATTTAATCTGCTA;start=272036;subtype=IES;support_ref=78;support_variant=19;type=IES;
scaffold51_97_with_IES	MILORD	internal_eliminated_sequence	272617	272701	.	.	.	ID=MILORD.97.272617.272701;Name=MILORD.97.272617.272701;bounded_by_ta=TRUE;common_boundary=None;end=272701;ies_id=IESPGM.PTET51.1.97.258634;ies_left_dist=209;ies_min_dist=153;ies_right_dist=153;junction_seq=tcaatttataccaatTAtaattcaatctaaat;read_names=J00121:27:H3GGKBBXX:5:2112:23277:24630,J00121:27:H3GGKBBXX:5:2107:13393:11477;sequence=TATTGGATATGAGTTATTTTTAACTATAAATCACGATTTTAGGTATAATAAATATAATAAATCACAAATAAATCATCTCTGCCTA;start=272617;subtype=MAC;support_ref=228;support_variant=2;type=CRYPTIC;
scaffold51_97_with_IES	MILORD	internal_eliminated_sequence	272826	272854	.	.	.	ID=MILORD.97.272826.272854;Name=MILORD.97.272826.272854;bounded_by_ta=TRUE;common_boundary=Both;end=272854;ies_id=IESPGM.PTET51.1.97.258634;ies_left_dist=0;ies_min_dist=0;ies_right_dist=0;junction_seq=ttcattatttagaagTAaaatttaacctcttt;read_names=J00121:27:H3GGKBBXX:5:1128:20060:27918,J00121:27:H3GGKBBXX:5:1122:18903:3196,J00121:27:H3GGKBBXX:5:1118:27011:22098,J00121:27:H3GGKBBXX:5:2108:15940:27215,J00121:27:H3GGKBBXX:5:1207:4970:20129,J00121:27:H3GGKBBXX:5:2217:21542:47471,J00121:27:H3GGKBBXX:5:2218:5802:24103,J00121:27:H3GGKBBXX:5:1205:18335:45924,J00121:27:H3GGKBBXX:5:2208:14976:18441,J00121:27:H3GGKBBXX:5:1217:2950:32138,J00121:27:H3GGKBBXX:5:2121:25256:20287,J00121:27:H3GGKBBXX:5:2103:12388:47155;sequence=TATTTCATATCAGTTTAATATTTTTATTA;start=272826;subtype=IES;support_ref=27;support_variant=12;type=IES;
scaffold51_97_with_IES	MILORD	internal_eliminated_sequence	273276	273301	.	.	.	ID=MILORD.97.273276.273301;Name=MILORD.97.273276.273301;bounded_by_ta=TRUE;common_boundary=Both;end=273301;ies_id=IESPGM.PTET51.1.97.259055;ies_left_dist=0;ies_min_dist=0;ies_right_dist=0;junction_seq=tattgttattttaaaTAacaacatcaaattat;read_names=J00121:27:H3GGKBBXX:5:2109:18243:3916,J00121:27:H3GGKBBXX:5:1114:7730:45731,J00121:27:H3GGKBBXX:5:1120:14052:11214,J00121:27:H3GGKBBXX:5:1112:13321:18704,J00121:27:H3GGKBBXX:5:2227:11485:20797,J00121:27:H3GGKBBXX:5:1219:18893:35321,J00121:27:H3GGKBBXX:5:1128:8521:10563,J00121:27:H3GGKBBXX:5:1117:5578:4444,J00121:27:H3GGKBBXX:5:1116:8400:24982,J00121:27:H3GGKBBXX:5:1206:11789:38803,J00121:27:H3GGKBBXX:5:1111:5315:22626,J00121:27:H3GGKBBXX:5:1113:19339:24173,J00121:27:H3GGKBBXX:5:2219:18994:8664,J00121:27:H3GGKBBXX:5:2113:11535:31787,J00121:27:H3GGKBBXX:5:1126:32106:14150,J00121:27:H3GGKBBXX:5:1125:23165:24261,J00121:27:H3GGKBBXX:5:2118:8329:36183,J00121:27:H3GGKBBXX:5:2113:11566:31769,J00121:27:H3GGKBBXX:5:1213:10419:13394,J00121:27:H3GGKBBXX:5:1126:28828:21940,J00121:27:H3GGKBBXX:5:1207:4929:7890,J00121:27:H3GGKBBXX:5:2117:25438:9737,J00121:27:H3GGKBBXX:5:1206:23551:10862,J00121:27:H3GGKBBXX:5:1214:4624:44394,J00121:27:H3GGKBBXX:5:1116:25378:36429,J00121:27:H3GGKBBXX:5:1128:26352:20885,J00121:27:H3GGKBBXX:5:2225:17969:11987,J00121:27:H3GGKBBXX:5:1216:17848:22397,J00121:27:H3GGKBBXX:5:1117:24596:43023,J00121:27:H3GGKBBXX:5:1102:20496:18722,J00121:27:H3GGKBBXX:5:2120:7304:3776,J00121:27:H3GGKBBXX:5:2109:27296:23223,J00121:27:H3GGKBBXX:5:1208:14834:10387,J00121:27:H3GGKBBXX:5:2113:2351:23434,J00121:27:H3GGKBBXX:5:1115:26788:47524,J00121:27:H3GGKBBXX:5:2202:6948:37132,J00121:27:H3GGKBBXX:5:1128:23328:1297,J00121:27:H3GGKBBXX:5:2213:4432:5833,J00121:27:H3GGKBBXX:5:2206:20618:19355,J00121:27:H3GGKBBXX:5:1120:28107:1806,J00121:27:H3GGKBBXX:5:2223:25824:39312,J00121:27:H3GGKBBXX:5:1216:29092:31822,J00121:27:H3GGKBBXX:5:1116:28209:30433,J00121:27:H3GGKBBXX:5:2128:8968:44605,J00121:27:H3GGKBBXX:5:2218:23551:10616,J00121:27:H3GGKBBXX:5:1215:18517:32736,J00121:27:H3GGKBBXX:5:1223:28107:8523,J00121:27:H3GGKBBXX:5:2120:29143:10176;sequence=TATAATTACAAAATCAGATAACTCTA;start=273276;subtype=IES;support_ref=18;support_variant=48;type=IES;
scaffold51_97_with_IES	MILORD	internal_eliminated_sequence	273655	273729	.	.	.	ID=MILORD.97.273655.273729;Name=MILORD.97.273655.273729;bounded_by_ta=TRUE;common_boundary=Both;end=273729;ies_id=IESPGM.PTET51.1.97.259408;ies_left_dist=0;ies_min_dist=0;ies_right_dist=0;junction_seq=atgaatcattttgatTAataattgaaatctat;read_names=J00121:27:H3GGKBBXX:5:1121:4239:13130,J00121:27:H3GGKBBXX:5:1221:15737:43357,J00121:27:H3GGKBBXX:5:1125:30837:26547,J00121:27:H3GGKBBXX:5:2126:27478:37783,J00121:27:H3GGKBBXX:5:2120:27499:11688,J00121:27:H3GGKBBXX:5:1213:23246:43251,J00121:27:H3GGKBBXX:5:2108:31730:8400,J00121:27:H3GGKBBXX:5:2128:9952:10018,J00121:27:H3GGKBBXX:5:1102:22932:33985,J00121:27:H3GGKBBXX:5:2209:5751:8541,J00121:27:H3GGKBBXX:5:1118:22262:4901,J00121:27:H3GGKBBXX:5:1223:26555:37027,J00121:27:H3GGKBBXX:5:1208:21186:49071;sequence=TACAATAGGTTTTATCTATTTTAAGAACCTGTCTTCGGTTTAATAAAACAACAATAAATAAAATTAATTTGATTG;start=273655;subtype=IES;support_ref=35;support_variant=13;type=IES;
scaffold51_97_with_IES	MILORD	internal_eliminated_sequence	275307	275332	.	.	.	ID=MILORD.97.275307.275332;Name=MILORD.97.275307.275332;bounded_by_ta=TRUE;common_boundary=Both;end=275332;ies_id=IESPGM.PTET51.1.97.260985;ies_left_dist=0;ies_min_dist=0;ies_right_dist=0;junction_seq=cgattaaatatagtgTActtacactgatagtt;read_names=J00121:27:H3GGKBBXX:5:2210:2229:4444,J00121:27:H3GGKBBXX:5:2215:15696:39348,J00121:27:H3GGKBBXX:5:2226:24353:28006,J00121:27:H3GGKBBXX:5:1125:19421:33000,J00121:27:H3GGKBBXX:5:1119:18396:36816,J00121:27:H3GGKBBXX:5:1123:26768:8031,J00121:27:H3GGKBBXX:5:1208:24535:28604,J00121:27:H3GGKBBXX:5:1128:26606:33985,J00121:27:H3GGKBBXX:5:2119:26382:43234,J00121:27:H3GGKBBXX:5:2208:24160:32349,J00121:27:H3GGKBBXX:5:1227:24231:8664,J00121:27:H3GGKBBXX:5:1217:22729:39611,J00121:27:H3GGKBBXX:5:1221:10734:29131,J00121:27:H3GGKBBXX:5:1123:10663:24788,J00121:27:H3GGKBBXX:5:2203:4137:7890,J00121:27:H3GGKBBXX:5:2104:3498:18282,J00121:27:H3GGKBBXX:5:2206:23135:14185,J00121:27:H3GGKBBXX:5:1226:21399:47788,J00121:27:H3GGKBBXX:5:1122:25763:7697,J00121:27:H3GGKBBXX:5:1208:28463:10510,J00121:27:H3GGKBBXX:5:2107:29406:4198,J00121:27:H3GGKBBXX:5:1213:10774:32191,J00121:27:H3GGKBBXX:5:2114:5720:17737,J00121:27:H3GGKBBXX:5:2209:25205:33246,J00121:27:H3GGKBBXX:5:2217:4696:5552,J00121:27:H3GGKBBXX:5:2121:14184:48016,J00121:27:H3GGKBBXX:5:1113:2930:39875,J00121:27:H3GGKBBXX:5:1114:25773:30433,J00121:27:H3GGKBBXX:5:1115:18751:25755,J00121:27:H3GGKBBXX:5:2128:13768:48561,J00121:27:H3GGKBBXX:5:2107:3813:24419,J00121:27:H3GGKBBXX:5:2213:18933:28604,J00121:27:H3GGKBBXX:5:1125:9181:17966,J00121:27:H3GGKBBXX:5:2126:25438:36605,J00121:27:H3GGKBBXX:5:2201:28970:30661,J00121:27:H3GGKBBXX:5:2128:5802:21641,J00121:27:H3GGKBBXX:5:1228:24667:17087,J00121:27:H3GGKBBXX:5:2221:18670:1771,J00121:27:H3GGKBBXX:5:2115:8055:8383,J00121:27:H3GGKBBXX:5:1122:14742:20498,J00121:27:H3GGKBBXX:5:2206:10358:2070,J00121:27:H3GGKBBXX:5:1106:11972:5183,J00121:27:H3GGKBBXX:5:1107:20517:22344,J00121:27:H3GGKBBXX:5:1224:11860:46909,J00121:27:H3GGKBBXX:5:1210:27630:11143,J00121:27:H3GGKBBXX:5:1108:4838:12339,J00121:27:H3GGKBBXX:5:1209:10084:7293,J00121:27:H3GGKBBXX:5:1219:7415:4391,J00121:27:H3GGKBBXX:5:2209:6857:24208,J00121:27:H3GGKBBXX:5:1111:7618:28446,J00121:27:H3GGKBBXX:5:2214:1529:40614,J00121:27:H3GGKBBXX:5:2116:28026:23575,J00121:27:H3GGKBBXX:5:2213:27428:15223;sequence=TATAGTGAAAAAGGGGGACATGACTG;start=275307;subtype=IES;support_ref=0;support_variant=53;type=IES;
scaffold51_97_with_IES	MILORD	internal_eliminated_sequence	276904	276949	.	.	.	ID=MILORD.97.276904.276949;Name=MILORD.97.276904.276949;bounded_by_ta=TRUE;common_boundary=Both;end=276949;ies_id=IESPGM.PTET51.1.97.262556;ies_left_dist=0;ies_min_dist=0;ies_right_dist=0;junction_seq=tttggaaatgctggaTAataatctattaaaga;read_names=J00121:27:H3GGKBBXX:5:1102:24921:10950,J00121:27:H3GGKBBXX:5:1206:26321:11302,J00121:27:H3GGKBBXX:5:1118:6299:11952,J00121:27:H3GGKBBXX:5:2124:10906:19443,J00121:27:H3GGKBBXX:5:1118:27346:47542,J00121:27:H3GGKBBXX:5:1114:20141:47999,J00121:27:H3GGKBBXX:5:1225:10196:12831,J00121:27:H3GGKBBXX:5:2120:24556:33914,J00121:27:H3GGKBBXX:5:1225:20659:16155,J00121:27:H3GGKBBXX:5:2203:20994:11987,J00121:27:H3GGKBBXX:5:1124:21024:24771,J00121:27:H3GGKBBXX:5:1106:13798:16928,J00121:27:H3GGKBBXX:5:2126:29356:25034,J00121:27:H3GGKBBXX:5:1125:7111:41247,J00121:27:H3GGKBBXX:5:1208:6969:16207,J00121:27:H3GGKBBXX:5:1220:11322:19249,J00121:27:H3GGKBBXX:5:2215:11911:45449,J00121:27:H3GGKBBXX:5:2103:12631:22186,J00121:27:H3GGKBBXX:5:2104:15666:15276,J00121:27:H3GGKBBXX:5:2217:3610:10352,J00121:27:H3GGKBBXX:5:2206:4168:5270,J00121:27:H3GGKBBXX:5:2216:20029:47419,J00121:27:H3GGKBBXX:5:2211:2331:30890,J00121:27:H3GGKBBXX:5:1226:3934:15100,J00121:27:H3GGKBBXX:5:2208:26819:22045,J00121:27:H3GGKBBXX:5:1205:18649:7926;sequence=TACAAGCAAATATCATGATTTAAATTATCTTAATTTTTAATGACTG;start=276904;subtype=IES;support_ref=111;support_variant=26;type=IES;
scaffold51_97_with_IES	MILORD	internal_eliminated_sequence	281990	282061	.	.	.	ID=MILORD.97.281990.282061;Name=MILORD.97.281990.282061;bounded_by_ta=TRUE;common_boundary=Both;end=282061;ies_id=IESPGM.PTET51.1.97.267596;ies_left_dist=0;ies_min_dist=0;ies_right_dist=0;junction_seq=atacaaattgcccgaTAacattatgaatctta;read_names=J00121:27:H3GGKBBXX:5:1102:5994:33651,J00121:27:H3GGKBBXX:5:1213:15371:44377,J00121:27:H3GGKBBXX:5:1212:10277:45432,J00121:27:H3GGKBBXX:5:1102:8907:19425,J00121:27:H3GGKBBXX:5:1108:20212:18159,J00121:27:H3GGKBBXX:5:1107:26027:10124,J00121:27:H3GGKBBXX:5:2221:18467:1384,J00121:27:H3GGKBBXX:5:2109:8075:47137,J00121:27:H3GGKBBXX:5:2101:25073:36077,J00121:27:H3GGKBBXX:5:2221:2412:44922,J00121:27:H3GGKBBXX:5:1204:11403:30116,J00121:27:H3GGKBBXX:5:2110:18122:3143,J00121:27:H3GGKBBXX:5:1221:12276:24173,J00121:27:H3GGKBBXX:5:1122:16914:13007,J00121:27:H3GGKBBXX:5:1101:5518:33949,J00121:27:H3GGKBBXX:5:1123:14418:1332,J00121:27:H3GGKBBXX:5:2116:11251:8400,J00121:27:H3GGKBBXX:5:2222:10450:23892,J00121:27:H3GGKBBXX:5:2117:12469:30099,J00121:27:H3GGKBBXX:5:1115:16295:23153,J00121:27:H3GGKBBXX:5:1221:24982:11513,J00121:27:H3GGKBBXX:5:1125:31994:34917,J00121:27:H3GGKBBXX:5:1121:10328:8242,J00121:27:H3GGKBBXX:5:1118:11170:22291,J00121:27:H3GGKBBXX:5:2216:16610:45432,J00121:27:H3GGKBBXX:5:1121:22668:45871,J00121:27:H3GGKBBXX:5:2210:7963:3477,J00121:27:H3GGKBBXX:5:1117:19918:42618,J00121:27:H3GGKBBXX:5:2110:18142:48052,J00121:27:H3GGKBBXX:5:1218:5700:46188,J00121:27:H3GGKBBXX:5:1127:24485:42689,J00121:27:H3GGKBBXX:5:1210:27468:45045,J00121:27:H3GGKBBXX:5:2106:29640:41352,J00121:27:H3GGKBBXX:5:1116:28118:44341,J00121:27:H3GGKBBXX:5:1220:4036:7679,J00121:27:H3GGKBBXX:5:2208:12530:40860,J00121:27:H3GGKBBXX:5:2115:1976:15293,J00121:27:H3GGKBBXX:5:1223:14346:38943,J00121:27:H3GGKBBXX:5:2116:20212:9719,J00121:27:H3GGKBBXX:5:2208:24657:37079,J00121:27:H3GGKBBXX:5:2227:25063:2299,J00121:27:H3GGKBBXX:5:1203:9587:7310,J00121:27:H3GGKBBXX:5:1102:21186:41721,J00121:27:H3GGKBBXX:5:1104:5863:8594;sequence=TACGAATGGTTTAGGAGATATTCTAAGTAATTTAAATAAACAAATGTTTGAAAAAAGCGAGGAGAGTAACTG;start=281990;subtype=IES;support_ref=58;support_variant=44;type=IES;
scaffold51_97_with_IES	MILORD	internal_eliminated_sequence	283143	283187	.	.	.	ID=MILORD.97.283143.283187;Name=MILORD.97.283143.283187;bounded_by_ta=TRUE;common_boundary=Both;end=283187;ies_id=IESPGM.PTET51.1.97.268677;ies_left_dist=0;ies_min_dist=0;ies_right_dist=0;junction_seq=tgctcaacttacttaTAattggtttaccatag;read_names=J00121:27:H3GGKBBXX:5:1220:25256:23030,J00121:27:H3GGKBBXX:5:1203:3478:6783,J00121:27:H3GGKBBXX:5:2102:29325:23927,J00121:27:H3GGKBBXX:5:2207:17492:17491,J00121:27:H3GGKBBXX:5:2223:18365:25017,J00121:27:H3GGKBBXX:5:2222:3336:24999,J00121:27:H3GGKBBXX:5:1111:9181:32912,J00121:27:H3GGKBBXX:5:2106:16995:40649,J00121:27:H3GGKBBXX:5:1209:19197:15768,J00121:27:H3GGKBBXX:5:1214:20192:28217,J00121:27:H3GGKBBXX:5:2218:18568:8664,J00121:27:H3GGKBBXX:5:2221:29863:21764,J00121:27:H3GGKBBXX:5:1117:29457:24155,J00121:27:H3GGKBBXX:5:2227:14123:27795,J00121:27:H3GGKBBXX:5:2212:29883:42337,J00121:27:H3GGKBBXX:5:2225:13859:23470,J00121:27:H3GGKBBXX:5:1224:15057:2967,J00121:27:H3GGKBBXX:5:1128:28412:25298,J00121:27:H3GGKBBXX:5:1110:14286:41229,J00121:27:H3GGKBBXX:5:1221:5832:7240,J00121:27:H3GGKBBXX:5:1112:6390:1349,J00121:27:H3GGKBBXX:5:2205:9232:37607,J00121:27:H3GGKBBXX:5:2120:22627:16436,J00121:27:H3GGKBBXX:5:1110:13606:42091,J00121:27:H3GGKBBXX:5:1212:6542:8998,J00121:27:H3GGKBBXX:5:1208:3478:31927,J00121:27:H3GGKBBXX:5:2227:5954:20920,J00121:27:H3GGKBBXX:5:1128:10734:26529;sequence=TATAGTTGAATTGCATAGAATAAAGTACATGAAATATAGTGAGTG;start=283143;subtype=IES;support_ref=108;support_variant=28;type=IES;
scaffold51_97_with_IES	MILORD	internal_eliminated_sequence	283991	284020	.	.	.	ID=MILORD.97.283991.284020;Name=MILORD.97.283991.284020;bounded_by_ta=TRUE;common_boundary=Both;end=284020;ies_id=IESPGM.PTET51.1.97.269480;ies_left_dist=0;ies_min_dist=0;ies_right_dist=0;junction_seq=tatatacaatcatcgTAcaagttaaccaaatc;read_names=J00121:27:H3GGKBBXX:5:2223:6938:5816,J00121:27:H3GGKBBXX:5:1116:17127:1314,J00121:27:H3GGKBBXX:5:2111:18599:11706,J00121:27:H3GGKBBXX:5:1206:7984:41141,J00121:27:H3GGKBBXX:5:1117:12205:48210,J00121:27:H3GGKBBXX:5:1109:10683:11108,J00121:27:H3GGKBBXX:5:1213:10033:29712,J00121:27:H3GGKBBXX:5:2224:20141:30907,J00121:27:H3GGKBBXX:5:1216:20770:3125,J00121:27:H3GGKBBXX:5:1225:16904:25685,J00121:27:H3GGKBBXX:5:1215:29812:21782,J00121:27:H3GGKBBXX:5:2111:22495:12198,J00121:27:H3GGKBBXX:5:1120:11891:41686,J00121:27:H3GGKBBXX:5:2210:23987:1384,J00121:27:H3GGKBBXX:5:2221:29620:26687,J00121:27:H3GGKBBXX:5:2101:23835:35057,J00121:27:H3GGKBBXX:5:2207:25053:25527,J00121:27:H3GGKBBXX:5:1107:22445:44500,J00121:27:H3GGKBBXX:5:2115:2798:33211,J00121:27:H3GGKBBXX:5:2108:24515:5323,J00121:27:H3GGKBBXX:5:1222:15432:5481,J00121:27:H3GGKBBXX:5:1228:29163:1736,J00121:27:H3GGKBBXX:5:1209:2453:11653,J00121:27:H3GGKBBXX:5:2223:6999:5780,J00121:27:H3GGKBBXX:5:1201:31091:20621,J00121:27:H3GGKBBXX:5:1217:18385:30116,J00121:27:H3GGKBBXX:5:2223:12966:20445;sequence=TATCGATTAATCATATGCCATTGATCACTA;start=283991;subtype=IES;support_ref=0;support_variant=27;type=IES;
scaffold51_97_with_IES	MILORD	internal_eliminated_sequence	285139	285186	.	.	.	ID=MILORD.97.285139.285186;Name=MILORD.97.285139.285186;bounded_by_ta=TRUE;common_boundary=Both;end=285186;ies_id=IESPGM.PTET51.1.97.270598;ies_left_dist=0;ies_min_dist=0;ies_right_dist=0;junction_seq=caattaataattaggTAcatgatgtgatgcga;read_names=J00121:27:H3GGKBBXX:5:2209:28595:13623,J00121:27:H3GGKBBXX:5:1203:24383:45221,J00121:27:H3GGKBBXX:5:2219:13037:37589,J00121:27:H3GGKBBXX:5:2215:2169:44886,J00121:27:H3GGKBBXX:5:1110:13281:34741,J00121:27:H3GGKBBXX:5:2111:11434:7591,J00121:27:H3GGKBBXX:5:2122:25195:43919,J00121:27:H3GGKBBXX:5:1222:15716:30099,J00121:27:H3GGKBBXX:5:1109:5345:43392,J00121:27:H3GGKBBXX:5:1120:9161:6079,J00121:27:H3GGKBBXX:5:1107:21004:13693,J00121:27:H3GGKBBXX:5:2109:1550:10159,J00121:27:H3GGKBBXX:5:2113:22993:27057,J00121:27:H3GGKBBXX:5:1210:2737:23821,J00121:27:H3GGKBBXX:5:2207:21207:34547,J00121:27:H3GGKBBXX:5:1106:4472:19830,J00121:27:H3GGKBBXX:5:2102:12215:45238,J00121:27:H3GGKBBXX:5:1106:16275:31101,J00121:27:H3GGKBBXX:5:1112:29711:20656,J00121:27:H3GGKBBXX:5:1104:5152:7222,J00121:27:H3GGKBBXX:5:2213:17036:1754,J00121:27:H3GGKBBXX:5:2109:29680:7205,J00121:27:H3GGKBBXX:5:1109:4361:39471,J00121:27:H3GGKBBXX:5:1206:29488:30784,J00121:27:H3GGKBBXX:5:2109:22059:25228,J00121:27:H3GGKBBXX:5:1207:20638:39154,J00121:27:H3GGKBBXX:5:2117:27732:29536,J00121:27:H3GGKBBXX:5:2215:8968:26459,J00121:27:H3GGKBBXX:5:2214:21389:46715,J00121:27:H3GGKBBXX:5:1202:21836:23997,J00121:27:H3GGKBBXX:5:1112:29264:11935,J00121:27:H3GGKBBXX:5:2124:19086:24859,J00121:27:H3GGKBBXX:5:2113:28716:13588,J00121:27:H3GGKBBXX:5:2202:7517:12304,J00121:27:H3GGKBBXX:5:2227:12317:37044,J00121:27:H3GGKBBXX:5:2103:19278:42636;sequence=TATTGTTGTTTATTGATATTTCATACTTGGAGTTATGTGAGATTACAA;start=285139;subtype=IES;support_ref=52;support_variant=36;type=IES;
scaffold51_97_with_IES	MILORD	internal_eliminated_sequence	287101	287157	.	.	.	ID=MILORD.97.287101.287157;Name=MILORD.97.287101.287157;bounded_by_ta=TRUE;common_boundary=Both;end=287157;ies_id=IESPGM.PTET51.1.97.272512;ies_left_dist=0;ies_min_dist=0;ies_right_dist=0;junction_seq=attatgtaaatcagtTAaaagtactgcctatg;read_names=J00121:27:H3GGKBBXX:5:2207:3417:11706,J00121:27:H3GGKBBXX:5:2119:12763:42319,J00121:27:H3GGKBBXX:5:2103:12347:38715,J00121:27:H3GGKBBXX:5:2215:14245:44324,J00121:27:H3GGKBBXX:5:1117:24850:15188,J00121:27:H3GGKBBXX:5:2208:19015:34758,J00121:27:H3GGKBBXX:5:1113:9455:5640,J00121:27:H3GGKBBXX:5:2213:22658:31857,J00121:27:H3GGKBBXX:5:2128:14529:39541,J00121:27:H3GGKBBXX:5:2226:21694:35321,J00121:27:H3GGKBBXX:5:2203:2970:36499,J00121:27:H3GGKBBXX:5:1128:6279:34670,J00121:27:H3GGKBBXX:5:2103:12256:39436,J00121:27:H3GGKBBXX:5:1225:5000:26723,J00121:27:H3GGKBBXX:5:2114:24332:31136,J00121:27:H3GGKBBXX:5:1118:11688:17632,J00121:27:H3GGKBBXX:5:1118:4807:5323,J00121:27:H3GGKBBXX:5:2225:19187:33193,J00121:27:H3GGKBBXX:5:1223:5720:19179,J00121:27:H3GGKBBXX:5:1221:3691:13025,J00121:27:H3GGKBBXX:5:1104:26606:15029,J00121:27:H3GGKBBXX:5:2225:6492:32437,J00121:27:H3GGKBBXX:5:2208:17807:7732,J00121:27:H3GGKBBXX:5:2107:22698:20850,J00121:27:H3GGKBBXX:5:2116:2585:36569,J00121:27:H3GGKBBXX:5:2116:25449:25791,J00121:27:H3GGKBBXX:5:1119:2087:41651,J00121:27:H3GGKBBXX:5:1101:26037:32543,J00121:27:H3GGKBBXX:5:1224:5172:40772,J00121:27:H3GGKBBXX:5:1104:12489:18740,J00121:27:H3GGKBBXX:5:1228:20070:32719;sequence=TACACATGGGAGTAATAACTATGATATCCAAATTTGGAAATAACTTAAAATTGACTG;start=287101;subtype=IES;support_ref=68;support_variant=31;type=IES;
scaffold51_97_with_IES	MILORD	internal_eliminated_sequence	289122	289151	.	.	.	ID=MILORD.97.289122.289151;Name=MILORD.97.289122.289151;bounded_by_ta=TRUE;common_boundary=Both;end=289151;ies_id=IESPGM.PTET51.1.97.274476;ies_left_dist=0;ies_min_dist=0;ies_right_dist=0;junction_seq=agagagcacaatttgTAcaaatcatagtttgg;read_names=J00121:27:H3GGKBBXX:5:1105:31101:18071,J00121:27:H3GGKBBXX:5:2214:22932:30820,J00121:27:H3GGKBBXX:5:2102:11048:24859,J00121:27:H3GGKBBXX:5:1220:1600:20515,J00121:27:H3GGKBBXX:5:2214:9699:41792,J00121:27:H3GGKBBXX:5:1210:28524:14941,J00121:27:H3GGKBBXX:5:2112:9171:33352,J00121:27:H3GGKBBXX:5:1201:15605:38064,J00121:27:H3GGKBBXX:5:1209:18497:35374,J00121:27:H3GGKBBXX:5:2228:28818:35110,J00121:27:H3GGKBBXX:5:1117:17878:27514,J00121:27:H3GGKBBXX:5:2123:29741:29958,J00121:27:H3GGKBBXX:5:2111:25053:27109,J00121:27:H3GGKBBXX:5:2117:24302:14027,J00121:27:H3GGKBBXX:5:2122:11038:4163,J00121:27:H3GGKBBXX:5:1227:3569:13306,J00121:27:H3GGKBBXX:5:2209:20303:4462,J00121:27:H3GGKBBXX:5:2107:25986:41423,J00121:27:H3GGKBBXX:5:1209:18507:35356,J00121:27:H3GGKBBXX:5:2116:30076:47454,J00121:27:H3GGKBBXX:5:1121:7841:31646,J00121:27:H3GGKBBXX:5:2212:2940:41721,J00121:27:H3GGKBBXX:5:1213:20821:31277,J00121:27:H3GGKBBXX:5:1106:31538:9121,J00121:27:H3GGKBBXX:5:2224:15980:18880,J00121:27:H3GGKBBXX:5:1121:13098:3231,J00121:27:H3GGKBBXX:5:1216:8907:30503,J00121:27:H3GGKBBXX:5:1217:16955:26687,J00121:27:H3GGKBBXX:5:1113:31659:6765,J00121:27:H3GGKBBXX:5:2107:21572:48227,J00121:27:H3GGKBBXX:5:2108:21379:11565,J00121:27:H3GGKBBXX:5:1116:18862:28973;sequence=TATCATTAAAAAGTGGAATTGATTGAACTA;start=289122;subtype=IES;support_ref=0;support_variant=32;type=IES;
scaffold51_97_with_IES	MILORD	internal_eliminated_sequence	291510	291605	.	.	.	ID=MILORD.97.291510.291605;Name=MILORD.97.291510.291605;bounded_by_ta=TRUE;common_boundary=Both;end=291605;ies_id=IESPGM.PTET51.1.97.276834;ies_left_dist=0;ies_min_dist=0;ies_right_dist=0;junction_seq=aggtggttctgatgtTAacaacaaatctttgg;read_names=J00121:27:H3GGKBBXX:5:1207:15432:3653,J00121:27:H3GGKBBXX:5:1225:15930:6378,J00121:27:H3GGKBBXX:5:2203:2209:42882,J00121:27:H3GGKBBXX:5:1101:8907:16823,J00121:27:H3GGKBBXX:5:1207:14407:46047,J00121:27:H3GGKBBXX:5:2207:8684:35884,J00121:27:H3GGKBBXX:5:2121:2524:7310,J00121:27:H3GGKBBXX:5:2219:1813:11319,J00121:27:H3GGKBBXX:5:1106:9242:33967,J00121:27:H3GGKBBXX:5:1218:16011:47735,J00121:27:H3GGKBBXX:5:1128:7060:30820,J00121:27:H3GGKBBXX:5:2208:7101:25791,J00121:27:H3GGKBBXX:5:2220:7283:45590,J00121:27:H3GGKBBXX:5:2210:4371:10686,J00121:27:H3GGKBBXX:5:1128:29437:1543,J00121:27:H3GGKBBXX:5:2214:9120:33264,J00121:27:H3GGKBBXX:5:1121:14143:12638,J00121:27:H3GGKBBXX:5:1106:15990:34618,J00121:27:H3GGKBBXX:5:1219:24921:31628,J00121:27:H3GGKBBXX:5:2206:27184:29571,J00121:27:H3GGKBBXX:5:1101:7233:48315,J00121:27:H3GGKBBXX:5:2123:32329:48157,J00121:27:H3GGKBBXX:5:1107:20395:33141,J00121:27:H3GGKBBXX:5:1222:2889:34917,J00121:27:H3GGKBBXX:5:1223:23754:34952,J00121:27:H3GGKBBXX:5:1102:9790:19162,J00121:27:H3GGKBBXX:5:2104:9293:37537,J00121:27:H3GGKBBXX:5:1218:4655:5692,J00121:27:H3GGKBBXX:5:1118:4604:23540,J00121:27:H3GGKBBXX:5:1208:4604:3389,J00121:27:H3GGKBBXX:5:2206:9283:32771,J00121:27:H3GGKBBXX:5:1203:21257:20850,J00121:27:H3GGKBBXX:5:2108:25702:13605,J00121:27:H3GGKBBXX:5:1115:19674:19513,J00121:27:H3GGKBBXX:5:2225:7385:18441,J00121:27:H3GGKBBXX:5:1201:26149:10827,J00121:27:H3GGKBBXX:5:2218:15737:35831,J00121:27:H3GGKBBXX:5:1113:2909:25527,J00121:27:H3GGKBBXX:5:2103:22749:15276,J00121:27:H3GGKBBXX:5:2126:29143:42143;sequence=TACAATCATCATTCTGGAATTATTGTAATTTATTCATATTCAAATCATGTTATTATTTTCATGTATTTTATCCAAAAAATTAAATTATTATTATTG;start=291510;subtype=IES;support_ref=84;support_variant=40;type=IES;
scaffold51_97_with_IES	MILORD	internal_eliminated_sequence	292417	292442	.	.	.	ID=MILORD.97.292417.292442;Name=MILORD.97.292417.292442;bounded_by_ta=TRUE;common_boundary=None;end=292442;ies_id=IESPGM.PTET51.1.97.276834;ies_left_dist=-907;ies_min_dist=837;ies_right_dist=-837;junction_seq=aaaacatcaataaatTActatcatttctttga;read_names=J00121:27:H3GGKBBXX:5:1114:22282:39611;sequence=TATAATTGATATTCAATATATATATA;start=292417;subtype=MAC;support_ref=112;support_variant=1;type=CRYPTIC;
scaffold51_97_with_IES	MILORD	internal_eliminated_sequence	293859	293923	.	.	.	ID=MILORD.97.293859.293923;Name=MILORD.97.293859.293923;bounded_by_ta=TRUE;common_boundary=Both;end=293923;ies_id=IESPGM.PTET51.1.97.279087;ies_left_dist=0;ies_min_dist=0;ies_right_dist=0;junction_seq=agtttagatctttaaTAacaactaccaaataa;read_names=J00121:27:H3GGKBBXX:5:1202:24799:3354,J00121:27:H3GGKBBXX:5:1206:2798:25685,J00121:27:H3GGKBBXX:5:1210:13007:8348,J00121:27:H3GGKBBXX:5:2217:2889:4989,J00121:27:H3GGKBBXX:5:1121:11576:38715,J00121:27:H3GGKBBXX:5:1121:7781:25668,J00121:27:H3GGKBBXX:5:2125:21450:33246,J00121:27:H3GGKBBXX:5:1108:22749:17843,J00121:27:H3GGKBBXX:5:1114:11576:16524,J00121:27:H3GGKBBXX:5:1205:10998:24665,J00121:27:H3GGKBBXX:5:2211:7009:22256,J00121:27:H3GGKBBXX:5:2208:7973:14361,J00121:27:H3GGKBBXX:5:1103:10693:29483,J00121:27:H3GGKBBXX:5:1114:17797:47102,J00121:27:H3GGKBBXX:5:2220:27712:19302,J00121:27:H3GGKBBXX:5:1115:24515:5499,J00121:27:H3GGKBBXX:5:2115:21653:24384,J00121:27:H3GGKBBXX:5:1222:10155:47155,J00121:27:H3GGKBBXX:5:2228:18284:28182;sequence=TACAGATAGCTTAAATTTGATATATAAATGGTAAATCATAATTCATTCAAATTTTGTATTAGTTG;start=293859;subtype=IES;support_ref=100;support_variant=19;type=IES;
scaffold51_97_with_IES	MILORD	internal_eliminated_sequence	294117	294185	.	.	.	ID=MILORD.97.294117.294185;Name=MILORD.97.294117.294185;bounded_by_ta=TRUE;common_boundary=Both;end=294185;ies_id=IESPGM.PTET51.1.97.279280;ies_left_dist=0;ies_min_dist=0;ies_right_dist=0;junction_seq=ccttcagccaataatTActtctaaagaatcaa;read_names=J00121:27:H3GGKBBXX:5:2212:23642:39541,J00121:27:H3GGKBBXX:5:2120:26291:3301,J00121:27:H3GGKBBXX:5:1119:24302:1719,J00121:27:H3GGKBBXX:5:2108:15727:5745,J00121:27:H3GGKBBXX:5:1112:18294:25492,J00121:27:H3GGKBBXX:5:2216:6827:42231,J00121:27:H3GGKBBXX:5:2227:13697:26037,J00121:27:H3GGKBBXX:5:1105:21024:16014,J00121:27:H3GGKBBXX:5:2116:28919:16928;sequence=TACAGTCACTTCTCACAATTTTTAATACATTTCTTAATTAATTTATACCTTTAATCTATTGACTAATTG;start=294117;subtype=IES;support_ref=68;support_variant=9;type=IES;
scaffold51_97_with_IES	MILORD	internal_eliminated_sequence	296507	296619	.	.	.	ID=MILORD.97.296507.296619;Name=MILORD.97.296507.296619;bounded_by_ta=TRUE;common_boundary=Both;end=296619;ies_id=IESPGM.PTET51.1.97.281601;ies_left_dist=0;ies_min_dist=0;ies_right_dist=0;junction_seq=tgtttaatagaatgaTAgataaattaatggaa;read_names=J00121:27:H3GGKBBXX:5:2216:22161:21008,J00121:27:H3GGKBBXX:5:1207:18182:31593,J00121:27:H3GGKBBXX:5:2104:29234:21799,J00121:27:H3GGKBBXX:5:1122:15696:36499,J00121:27:H3GGKBBXX:5:1109:7009:30169,J00121:27:H3GGKBBXX:5:2211:9293:38838,J00121:27:H3GGKBBXX:5:1224:9526:3020,J00121:27:H3GGKBBXX:5:2128:15118:23012,J00121:27:H3GGKBBXX:5:1221:9871:38679,J00121:27:H3GGKBBXX:5:1201:22424:28112,J00121:27:H3GGKBBXX:5:2204:16508:38187,J00121:27:H3GGKBBXX:5:1113:8237:29729,J00121:27:H3GGKBBXX:5:1206:7669:34653,J00121:27:H3GGKBBXX:5:1108:22830:43726,J00121:27:H3GGKBBXX:5:1212:16072:40737,J00121:27:H3GGKBBXX:5:2202:13169:46891,J00121:27:H3GGKBBXX:5:1212:24038:43357,J00121:27:H3GGKBBXX:5:2217:20709:28094,J00121:27:H3GGKBBXX:5:2216:13981:6871,J00121:27:H3GGKBBXX:5:1202:11982:19373,J00121:27:H3GGKBBXX:5:2225:9516:15592,J00121:27:H3GGKBBXX:5:2120:18994:18933,J00121:27:H3GGKBBXX:5:1126:14641:21553,J00121:27:H3GGKBBXX:5:1114:26798:17614,J00121:27:H3GGKBBXX:5:1208:9871:38926,J00121:27:H3GGKBBXX:5:2103:30360:33035,J00121:27:H3GGKBBXX:5:2110:23409:2633,J00121:27:H3GGKBBXX:5:2117:15909:18863,J00121:27:H3GGKBBXX:5:2216:8704:44253,J00121:27:H3GGKBBXX:5:1108:10927:2352,J00121:27:H3GGKBBXX:5:2213:11119:43163,J00121:27:H3GGKBBXX:5:1208:10196:39242,J00121:27:H3GGKBBXX:5:2123:3904:47788,J00121:27:H3GGKBBXX:5:2217:6461:24999,J00121:27:H3GGKBBXX:5:1205:23267:29360,J00121:27:H3GGKBBXX:5:1209:7375:13218,J00121:27:H3GGKBBXX:5:2208:17005:13271,J00121:27:H3GGKBBXX:5:2116:5893:19584;sequence=TAAAATTAGAAATTTGTATTTTTTGAGATTTTATCTGATTAATGTATATATATAAAATTTTAAAAAATCTCTCAGTTTAATCTAATTTATAATAATTATAAAGAGTTCATCTG;start=296507;subtype=IES;support_ref=86;support_variant=38;type=IES;
scaffold51_97_with_IES	MILORD	internal_eliminated_sequence	297558	297651	.	.	.	ID=MILORD.97.297558.297651;Name=MILORD.97.297558.297651;bounded_by_ta=TRUE;common_boundary=None;end=297651;ies_id=IESPGM.PTET51.1.97.281601;ies_left_dist=-1051;ies_min_dist=1032;ies_right_dist=-1032;junction_seq=attcgttaatgtgatTAatagaatattagaat;read_names=J00121:27:H3GGKBBXX:5:1219:23480:10176;sequence=TATTGTTATATCAATATTATTCTATTTGGATTTCACCCAAAGAATAAAGTCCATCTTATATTATATTAAATAACTTATAATTTAAGAGAATCTA;start=297558;subtype=MAC;support_ref=78;support_variant=1;type=CRYPTIC;
scaffold51_97_with_IES	MILORD	internal_eliminated_sequence	299254	299569	.	.	.	ID=MILORD.97.299254.299569;Name=MILORD.97.299254.299569;bounded_by_ta=TRUE;common_boundary=Both;end=299569;ies_id=IESPGM.PTET51.1.97.284235;ies_left_dist=0;ies_min_dist=0;ies_right_dist=0;junction_seq=tatagagttcatgtcTAcaaggctttttccat;read_names=J00121:27:H3GGKBBXX:5:1109:13230:39858,J00121:27:H3GGKBBXX:5:1225:25784:41176,J00121:27:H3GGKBBXX:5:1209:9739:9367,J00121:27:H3GGKBBXX:5:1203:6461:33123,J00121:27:H3GGKBBXX:5:1201:5934:21799,J00121:27:H3GGKBBXX:5:2226:29670:32226,J00121:27:H3GGKBBXX:5:2117:2747:6536,J00121:27:H3GGKBBXX:5:1109:21988:41071,J00121:27:H3GGKBBXX:5:1109:22435:40543,J00121:27:H3GGKBBXX:5:2121:24444:20357,J00121:27:H3GGKBBXX:5:1117:29853:44675,J00121:27:H3GGKBBXX:5:2108:3671:34864,J00121:27:H3GGKBBXX:5:2117:7436:26934,J00121:27:H3GGKBBXX:5:2219:11322:16577,J00121:27:H3GGKBBXX:5:2102:9607:6923,J00121:27:H3GGKBBXX:5:2228:2108:48298,J00121:27:H3GGKBBXX:5:1203:25114:19056,J00121:27:H3GGKBBXX:5:1216:7791:23610,J00121:27:H3GGKBBXX:5:1104:24018:36745,J00121:27:H3GGKBBXX:5:2103:10247:8101,J00121:27:H3GGKBBXX:5:1109:27844:22555,J00121:27:H3GGKBBXX:5:1222:24657:15838,J00121:27:H3GGKBBXX:5:1221:22891:6378,J00121:27:H3GGKBBXX:5:2218:22161:45484,J00121:27:H3GGKBBXX:5:2201:2727:16243,J00121:27:H3GGKBBXX:5:2112:23348:37941,J00121:27:H3GGKBBXX:5:2206:15199:30327,J00121:27:H3GGKBBXX:5:1210:23216:26002,J00121:27:H3GGKBBXX:5:2218:29691:20023,J00121:27:H3GGKBBXX:5:2101:25347:24173,J00121:27:H3GGKBBXX:5:2215:29427:36270,J00121:27:H3GGKBBXX:5:1124:15016:25826,J00121:27:H3GGKBBXX:5:2113:26534:21342,J00121:27:H3GGKBBXX:5:1110:17685:16840,J00121:27:H3GGKBBXX:5:1107:17015:8189,J00121:27:H3GGKBBXX:5:1102:8268:27707,J00121:27:H3GGKBBXX:5:1220:18903:8295,J00121:27:H3GGKBBXX:5:1219:6674:28709,J00121:27:H3GGKBBXX:5:1211:1529:13042,J00121:27:H3GGKBBXX:5:1206:7750:22696,J00121:27:H3GGKBBXX:5:1110:17614:16858,J00121:27:H3GGKBBXX:5:1122:4087:8998,J00121:27:H3GGKBBXX:5:2228:20253:43620,J00121:27:H3GGKBBXX:5:2110:8379:17632;sequence=TATAGTGCTTTCATAGAAGATTTTTCAATAATTTAATTTGTAAATTTAGTGATTAATAAAATATTTTTCAATTAATTATTAAATTAACTCTTTATTTACTAAGTCAAAAATATTGATTTGAAGTAATCTTAGAAAATTACATTCAACAATTTAGAAAAATTAAGAAATTCAGGGTATATTTAATAAGGATGATTGGATAGCTAATCCTTATAACAAGATTTTAATTAAATTTATCAATATCTAAAAAGATAATCCATTTGCAAATAATCCTATCGATTTCGTCCATCGATTTAGAAAATCTGTTCTATAAGAGTCA;start=299254;subtype=IES;support_ref=88;support_variant=44;type=IES;
scaffold51_97_with_IES	MILORD	internal_eliminated_sequence	305778	305805	.	.	.	ID=MILORD.97.305778.305805;Name=MILORD.97.305778.305805;bounded_by_ta=TRUE;common_boundary=Both;end=305805;ies_id=IESPGM.PTET51.1.97.290443;ies_left_dist=0;ies_min_dist=0;ies_right_dist=0;junction_seq=gctccgatcatcaaaTAtgaggatgagaatgg;read_names=J00121:27:H3GGKBBXX:5:1101:20405:47542,J00121:27:H3GGKBBXX:5:2215:15412:45326,J00121:27:H3GGKBBXX:5:2101:6786:43251,J00121:27:H3GGKBBXX:5:2101:21511:31417,J00121:27:H3GGKBBXX:5:2120:31598:21360,J00121:27:H3GGKBBXX:5:2221:29843:7802,J00121:27:H3GGKBBXX:5:2228:2412:3389,J00121:27:H3GGKBBXX:5:2125:28229:45449,J00121:27:H3GGKBBXX:5:2203:2859:21219,J00121:27:H3GGKBBXX:5:1101:10480:28586,J00121:27:H3GGKBBXX:5:1109:12368:27320,J00121:27:H3GGKBBXX:5:2104:2432:34653,J00121:27:H3GGKBBXX:5:1204:2879:41546,J00121:27:H3GGKBBXX:5:2102:15290:17403,J00121:27:H3GGKBBXX:5:1228:25824:2352,J00121:27:H3GGKBBXX:5:2210:10795:18019,J00121:27:H3GGKBBXX:5:2107:3234:9420,J00121:27:H3GGKBBXX:5:2217:12550:7943,J00121:27:H3GGKBBXX:5:2121:5964:20797,J00121:27:H3GGKBBXX:5:2219:17097:42513,J00121:27:H3GGKBBXX:5:2118:23094:26881,J00121:27:H3GGKBBXX:5:2206:25053:22924,J00121:27:H3GGKBBXX:5:1108:3539:16137,J00121:27:H3GGKBBXX:5:1219:19492:16207,J00121:27:H3GGKBBXX:5:1202:3011:12726,J00121:27:H3GGKBBXX:5:2228:10186:26529,J00121:27:H3GGKBBXX:5:2226:23267:6466,J00121:27:H3GGKBBXX:5:2202:22110:28200,J00121:27:H3GGKBBXX:5:1208:4919:45361,J00121:27:H3GGKBBXX:5:1102:13271:45555,J00121:27:H3GGKBBXX:5:2207:2676:29729,J00121:27:H3GGKBBXX:5:1223:26768:44324,J00121:27:H3GGKBBXX:5:1212:8806:39260,J00121:27:H3GGKBBXX:5:1217:22435:38820,J00121:27:H3GGKBBXX:5:2114:22536:42794,J00121:27:H3GGKBBXX:5:2124:29721:8822,J00121:27:H3GGKBBXX:5:2224:6532:7961,J00121:27:H3GGKBBXX:5:1106:19908:8137,J00121:27:H3GGKBBXX:5:2103:20161:6009,J00121:27:H3GGKBBXX:5:2103:20151:5991,J00121:27:H3GGKBBXX:5:1218:22353:39910,J00121:27:H3GGKBBXX:5:1104:9739:14326,J00121:27:H3GGKBBXX:5:2118:10257:35092,J00121:27:H3GGKBBXX:5:2207:2493:29483,J00121:27:H3GGKBBXX:5:1212:21379:40825,J00121:27:H3GGKBBXX:5:2210:7425:6660,J00121:27:H3GGKBBXX:5:1127:5436:26318;sequence=TATAGTTGAATTAAGAATGATTCGTCTA;start=305778;subtype=IES;support_ref=9;support_variant=47;type=IES;
scaffold51_97_with_IES	MILORD	internal_eliminated_sequence	306456	306504	.	.	.	ID=MILORD.97.306456.306504;Name=MILORD.97.306456.306504;bounded_by_ta=TRUE;common_boundary=Both;end=306504;ies_id=IESPGM.PTET51.1.97.291093;ies_left_dist=0;ies_min_dist=0;ies_right_dist=0;junction_seq=gagattatattattaTAtcaacaaagatagta;read_names=J00121:27:H3GGKBBXX:5:1217:4838:40403,J00121:27:H3GGKBBXX:5:1207:24535:35602,J00121:27:H3GGKBBXX:5:1117:16549:13535,J00121:27:H3GGKBBXX:5:2221:23774:18634,J00121:27:H3GGKBBXX:5:1103:25560:44693,J00121:27:H3GGKBBXX:5:2110:31913:36921;sequence=TACACTTGAAACGCATTCAGAGACATCGAATAATTGTGGAGGAGAGCTG;start=306456;subtype=IES;support_ref=40;support_variant=6;type=IES;
scaffold51_97_with_IES	MILORD	internal_eliminated_sequence	306520	306565	.	.	.	ID=MILORD.97.306520.306565;Name=MILORD.97.306520.306565;bounded_by_ta=TRUE;common_boundary=Both;end=306565;ies_id=IESPGM.PTET51.1.97.291108;ies_left_dist=0;ies_min_dist=0;ies_right_dist=0;junction_seq=tatcaacaaagatagTAttagtatttaaagtc;read_names=J00121:27:H3GGKBBXX:5:1205:17330:9156,J00121:27:H3GGKBBXX:5:1105:29132:27989,J00121:27:H3GGKBBXX:5:2120:22049:23452;sequence=TATGGTTGAATTAGAAGATTGCAAACTAATTCAGAGGAATTGGGTG;start=306520;subtype=IES;support_ref=26;support_variant=3;type=IES;
scaffold51_97_with_IES	MILORD	internal_eliminated_sequence	307090	307148	.	.	.	ID=MILORD.97.307090.307148;Name=MILORD.97.307090.307148;bounded_by_ta=TRUE;common_boundary=Both;end=307148;ies_id=IESPGM.PTET51.1.97.291632;ies_left_dist=0;ies_min_dist=0;ies_right_dist=0;junction_seq=acaacacttgggtgaTAgcagagtcagaacaa;read_names=J00121:27:H3GGKBBXX:5:1213:15351:5622,J00121:27:H3GGKBBXX:5:2122:21816:32367,J00121:27:H3GGKBBXX:5:2209:28524:14906,J00121:27:H3GGKBBXX:5:2216:25855:20973,J00121:27:H3GGKBBXX:5:1111:16924:1244,J00121:27:H3GGKBBXX:5:1116:28381:40578,J00121:27:H3GGKBBXX:5:2227:24129:36587,J00121:27:H3GGKBBXX:5:2110:3833:44640,J00121:27:H3GGKBBXX:5:2225:24576:2123,J00121:27:H3GGKBBXX:5:2206:12236:35673,J00121:27:H3GGKBBXX:5:1124:11150:34600,J00121:27:H3GGKBBXX:5:2118:17513:39330,J00121:27:H3GGKBBXX:5:1119:25499:3793,J00121:27:H3GGKBBXX:5:1101:11667:32261,J00121:27:H3GGKBBXX:5:1128:19380:42671,J00121:27:H3GGKBBXX:5:2122:22201:44394,J00121:27:H3GGKBBXX:5:2209:29934:11161,J00121:27:H3GGKBBXX:5:2210:13179:44482,J00121:27:H3GGKBBXX:5:2202:8176:34547,J00121:27:H3GGKBBXX:5:2206:21217:42337,J00121:27:H3GGKBBXX:5:1202:4178:12251,J00121:27:H3GGKBBXX:5:1104:28879:47313,J00121:27:H3GGKBBXX:5:1212:13119:26406,J00121:27:H3GGKBBXX:5:2111:22201:4374,J00121:27:H3GGKBBXX:5:1201:5061:39383,J00121:27:H3GGKBBXX:5:2106:23571:39066,J00121:27:H3GGKBBXX:5:2110:19157:16260,J00121:27:H3GGKBBXX:5:1223:19613:40719,J00121:27:H3GGKBBXX:5:2211:15442:4444,J00121:27:H3GGKBBXX:5:1219:12611:8682,J00121:27:H3GGKBBXX:5:1103:18071:47331;sequence=TACACTTCTATGTAATTCCATTAAACGAAATTCTTATATATTAATACTTAATCCTAATG;start=307090;subtype=IES;support_ref=78;support_variant=31;type=IES;
scaffold51_97_with_IES	MILORD	internal_eliminated_sequence	308938	309005	.	.	.	ID=MILORD.97.308938.309005;Name=MILORD.97.308938.309005;bounded_by_ta=TRUE;common_boundary=Both;end=309005;ies_id=IESPGM.PTET51.1.97.293421;ies_left_dist=0;ies_min_dist=0;ies_right_dist=0;junction_seq=ataatataattatagTAttatttcgcaaaaca;read_names=J00121:27:H3GGKBBXX:5:1212:24474:47067,J00121:27:H3GGKBBXX:5:2109:6512:27092,J00121:27:H3GGKBBXX:5:2208:29082:30257,J00121:27:H3GGKBBXX:5:2211:14133:41845,J00121:27:H3GGKBBXX:5:1106:9414:42917,J00121:27:H3GGKBBXX:5:2227:24728:14836,J00121:27:H3GGKBBXX:5:1128:13220:19865,J00121:27:H3GGKBBXX:5:1105:13068:8066,J00121:27:H3GGKBBXX:5:1118:13474:35989,J00121:27:H3GGKBBXX:5:2207:27306:18599,J00121:27:H3GGKBBXX:5:1121:16863:34055,J00121:27:H3GGKBBXX:5:1108:4564:12532,J00121:27:H3GGKBBXX:5:1103:21339:42900,J00121:27:H3GGKBBXX:5:2104:9303:1367,J00121:27:H3GGKBBXX:5:1119:9354:22766,J00121:27:H3GGKBBXX:5:2223:25824:4075,J00121:27:H3GGKBBXX:5:1217:16995:41985,J00121:27:H3GGKBBXX:5:2208:7415:10581,J00121:27:H3GGKBBXX:5:2225:13606:22397,J00121:27:H3GGKBBXX:5:2108:25225:23786,J00121:27:H3GGKBBXX:5:1122:25834:10563,J00121:27:H3GGKBBXX:5:2212:12195:25122,J00121:27:H3GGKBBXX:5:2115:9414:44605,J00121:27:H3GGKBBXX:5:2223:25246:10211,J00121:27:H3GGKBBXX:5:1218:28879:38381,J00121:27:H3GGKBBXX:5:1205:22577:25140,J00121:27:H3GGKBBXX:5:1113:31172:23751,J00121:27:H3GGKBBXX:5:2121:10987:13675,J00121:27:H3GGKBBXX:5:2222:22475:3864,J00121:27:H3GGKBBXX:5:1116:24931:30485,J00121:27:H3GGKBBXX:5:1227:23561:28569,J00121:27:H3GGKBBXX:5:1226:29548:47911,J00121:27:H3GGKBBXX:5:1227:17289:21289;sequence=TATTGAATTATTGAAATTATTATTTACAGATTTACTCTTAACTCTCTAAATTGATTTTGAGGTGTCTA;start=308938;subtype=IES;support_ref=12;support_variant=33;type=IES;
scaffold51_97_with_IES	MILORD	internal_eliminated_sequence	312735	312842	.	.	.	ID=MILORD.97.312735.312842;Name=MILORD.97.312735.312842;bounded_by_ta=TRUE;common_boundary=Both;end=312842;ies_id=IESPGM.PTET51.1.97.297150;ies_left_dist=0;ies_min_dist=0;ies_right_dist=0;junction_seq=taccaatgttaaatgTAttttcttacaaaaga;read_names=J00121:27:H3GGKBBXX:5:2118:17706:47225,J00121:27:H3GGKBBXX:5:2223:20161:45959,J00121:27:H3GGKBBXX:5:2101:4208:30274,J00121:27:H3GGKBBXX:5:2101:18862:14273,J00121:27:H3GGKBBXX:5:2228:19684:3670,J00121:27:H3GGKBBXX:5:2203:6177:23487,J00121:27:H3GGKBBXX:5:1214:23135:46856,J00121:27:H3GGKBBXX:5:1123:27356:22309,J00121:27:H3GGKBBXX:5:1110:19045:29184,J00121:27:H3GGKBBXX:5:2209:26088:20639,J00121:27:H3GGKBBXX:5:1106:17279:43884,J00121:27:H3GGKBBXX:5:2106:4168:33862,J00121:27:H3GGKBBXX:5:2208:30036:40209,J00121:27:H3GGKBBXX:5:1211:15311:46662,J00121:27:H3GGKBBXX:5:2209:12499:24243,J00121:27:H3GGKBBXX:5:2125:13616:46680,J00121:27:H3GGKBBXX:5:2207:7973:21113,J00121:27:H3GGKBBXX:5:1123:5315:10141,J00121:27:H3GGKBBXX:5:2113:23602:44324,J00121:27:H3GGKBBXX:5:1211:11870:16155,J00121:27:H3GGKBBXX:5:2228:26606:1455,J00121:27:H3GGKBBXX:5:2121:27133:12357,J00121:27:H3GGKBBXX:5:1120:20405:14766,J00121:27:H3GGKBBXX:5:1223:22059:22450,J00121:27:H3GGKBBXX:5:1126:31071:24243,J00121:27:H3GGKBBXX:5:2106:25134:47084,J00121:27:H3GGKBBXX:5:1203:22709:23751,J00121:27:H3GGKBBXX:5:1213:24190:40244,J00121:27:H3GGKBBXX:5:2221:11444:2932,J00121:27:H3GGKBBXX:5:2226:17381:13992,J00121:27:H3GGKBBXX:5:2221:10673:38697,J00121:27:H3GGKBBXX:5:2119:28107:8383,J00121:27:H3GGKBBXX:5:2207:15970:26318,J00121:27:H3GGKBBXX:5:2203:8268:9983,J00121:27:H3GGKBBXX:5:1220:6005:10000,J00121:27:H3GGKBBXX:5:1111:14286:10633,J00121:27:H3GGKBBXX:5:1109:16518:32965,J00121:27:H3GGKBBXX:5:1211:16965:31769,J00121:27:H3GGKBBXX:5:1107:29995:34547,J00121:27:H3GGKBBXX:5:1228:6776:21465,J00121:27:H3GGKBBXX:5:2105:23033:3459;sequence=TACAATAGTTGTATTTCTAATTTAAATAATTTTATTGAAAATCAATTAAGAACACATAAAAAGGAGAAATATTTAAAATAATTTTACAAAATGTAGTTGAAGTAAGTA;start=312735;subtype=IES;support_ref=82;support_variant=41;type=IES;
scaffold51_97_with_IES	MILORD	internal_eliminated_sequence	312735	312827	.	.	.	ID=MILORD.97.312735.312827;Name=MILORD.97.312735.312827;bounded_by_ta=TRUE;common_boundary=LEFT;end=312827;ies_id=IESPGM.PTET51.1.97.297150;ies_left_dist=0;ies_min_dist=0;ies_right_dist=15;junction_seq=taccaatgttaaatgTAgttgaagtaagtata;read_names=J00121:27:H3GGKBBXX:5:2201:27103:28762,J00121:27:H3GGKBBXX:5:2204:10084:19566;sequence=TACAATAGTTGTATTTCTAATTTAAATAATTTTATTGAAAATCAATTAAGAACACATAAAAAGGAGAAATATTTAAAATAATTTTACAAAATG;start=312735;subtype=PARTIAL_INTERNAL;support_ref=41;support_variant=2;type=ALTERNATIVE;
scaffold51_97_with_IES	MILORD	internal_eliminated_sequence	313203	313338	.	.	.	ID=MILORD.97.313203.313338;Name=MILORD.97.313203.313338;bounded_by_ta=TRUE;common_boundary=Both;end=313338;ies_id=IESPGM.PTET51.1.97.297510;ies_left_dist=0;ies_min_dist=0;ies_right_dist=0;junction_seq=ttgatattgtaatgaTAtaataattaattata;read_names=J00121:27:H3GGKBBXX:5:1214:24028:43198,J00121:27:H3GGKBBXX:5:1207:17360:28762,J00121:27:H3GGKBBXX:5:2112:23845:36833,J00121:27:H3GGKBBXX:5:1113:25347:43198,J00121:27:H3GGKBBXX:5:2119:18274:44201,J00121:27:H3GGKBBXX:5:2218:14813:45203,J00121:27:H3GGKBBXX:5:1215:24160:33299,J00121:27:H3GGKBBXX:5:2225:14874:27021,J00121:27:H3GGKBBXX:5:1106:23135:43585,J00121:27:H3GGKBBXX:5:1216:4148:17438,J00121:27:H3GGKBBXX:5:1207:20547:12620,J00121:27:H3GGKBBXX:5:1217:5842:35251,J00121:27:H3GGKBBXX:5:2228:20009:24736,J00121:27:H3GGKBBXX:5:2103:20963:40631,J00121:27:H3GGKBBXX:5:1106:14428:40315,J00121:27:H3GGKBBXX:5:2102:3650:16295,J00121:27:H3GGKBBXX:5:1115:26403:36974,J00121:27:H3GGKBBXX:5:1118:12591:25949,J00121:27:H3GGKBBXX:5:1106:24769:47260,J00121:27:H3GGKBBXX:5:2104:6380:32138,J00121:27:H3GGKBBXX:5:2116:30249:26371,J00121:27:H3GGKBBXX:5:2108:31720:18792,J00121:27:H3GGKBBXX:5:2202:19745:20515,J00121:27:H3GGKBBXX:5:2228:29741:45924,J00121:27:H3GGKBBXX:5:2201:24261:35620,J00121:27:H3GGKBBXX:5:2118:26139:46293,J00121:27:H3GGKBBXX:5:2219:10236:30978,J00121:27:H3GGKBBXX:5:2106:19481:33703,J00121:27:H3GGKBBXX:5:2119:17178:23487,J00121:27:H3GGKBBXX:5:2226:27245:29817,J00121:27:H3GGKBBXX:5:2228:20334:10317,J00121:27:H3GGKBBXX:5:1106:24474:47559;sequence=TACAGTTCCTAGTTTTAAAAGATTGTTTTATCAAATTTACAATAATATATTTATGAATTTACTTAAACTTTCAGCTATGGAATGATAATTGTTCATAATATTTATCAAATTTATTTAAAATATATTTGATTAAGTG;start=313203;subtype=IES;support_ref=28;support_variant=32;type=IES;
scaffold51_97_with_IES	MILORD	internal_eliminated_sequence	320610	320635	.	.	.	ID=MILORD.97.320610.320635;Name=MILORD.97.320610.320635;bounded_by_ta=TRUE;common_boundary=None;end=320635;ies_id=IESPGM.PTET51.1.97.309832;ies_left_dist=5051;ies_min_dist=5051;ies_right_dist=5143;junction_seq=agaagatcctaatgaTActttatacagatgat;read_names=J00121:27:H3GGKBBXX:5:2225:10937:38486;sequence=TATCTTTCCTATGTTCAGATTGGCTA;start=320610;subtype=MAC;support_ref=106;support_variant=1;type=CRYPTIC;
scaffold51_97_with_IES	MILORD	internal_eliminated_sequence	325661	325778	.	.	.	ID=MILORD.97.325661.325778;Name=MILORD.97.325661.325778;bounded_by_ta=TRUE;common_boundary=Both;end=325778;ies_id=IESPGM.PTET51.1.97.309832;ies_left_dist=0;ies_min_dist=0;ies_right_dist=0;junction_seq=tatttaatttctaacTAacaagtaaaaccaat;read_names=J00121:27:H3GGKBBXX:5:2226:4401:33387,J00121:27:H3GGKBBXX:5:1112:29396:18353,J00121:27:H3GGKBBXX:5:2109:24231:6941,J00121:27:H3GGKBBXX:5:2119:18964:31470,J00121:27:H3GGKBBXX:5:2101:5457:14326,J00121:27:H3GGKBBXX:5:1118:30573:18142,J00121:27:H3GGKBBXX:5:2101:25550:14959,J00121:27:H3GGKBBXX:5:2114:21095:11354,J00121:27:H3GGKBBXX:5:2228:3102:7293,J00121:27:H3GGKBBXX:5:2214:24048:26810,J00121:27:H3GGKBBXX:5:1108:19410:47190,J00121:27:H3GGKBBXX:5:1206:15493:20674,J00121:27:H3GGKBBXX:5:1127:23064:13359,J00121:27:H3GGKBBXX:5:2218:11749:12075;sequence=TACAATCAAACTTTTTTCTTTTCTTTCATTTTCATTTTTGGATTAGTTCAACAATTTTTATTTATATCAAGATTTAATAAAAGTAAAAAGATAAGCCATGTTTACATCTAACTAACTG;start=325661;subtype=IES;support_ref=78;support_variant=14;type=IES;
scaffold51_97_with_IES	MILORD	internal_eliminated_sequence	327513	327556	.	.	.	ID=MILORD.97.327513.327556;Name=MILORD.97.327513.327556;bounded_by_ta=TRUE;common_boundary=Both;end=327556;ies_id=IESPGM.PTET51.1.97.311566;ies_left_dist=0;ies_min_dist=0;ies_right_dist=0;junction_seq=ttgactttataatgaTAattgagttagtcctt;read_names=J00121:27:H3GGKBBXX:5:2225:14641:20955,J00121:27:H3GGKBBXX:5:1208:9008:34758,J00121:27:H3GGKBBXX:5:1207:3285:4268,J00121:27:H3GGKBBXX:5:2120:28047:26986,J00121:27:H3GGKBBXX:5:1123:14519:5095,J00121:27:H3GGKBBXX:5:1101:25804:39840,J00121:27:H3GGKBBXX:5:1208:26372:15821,J00121:27:H3GGKBBXX:5:1125:9130:13236,J00121:27:H3GGKBBXX:5:1110:23328:12339,J00121:27:H3GGKBBXX:5:2219:4381:46012,J00121:27:H3GGKBBXX:5:1116:7182:27901,J00121:27:H3GGKBBXX:5:2107:22922:21905,J00121:27:H3GGKBBXX:5:1223:19451:34037,J00121:27:H3GGKBBXX:5:2217:22110:48034,J00121:27:H3GGKBBXX:5:2218:2128:44746,J00121:27:H3GGKBBXX:5:1119:22029:16032,J00121:27:H3GGKBBXX:5:2208:21278:36218,J00121:27:H3GGKBBXX:5:2224:3823:30767,J00121:27:H3GGKBBXX:5:2119:8988:43515,J00121:27:H3GGKBBXX:5:1119:16701:1138,J00121:27:H3GGKBBXX:5:1213:8907:34758,J00121:27:H3GGKBBXX:5:2111:11769:35532;sequence=TACACTTGATAAATTAATATTGACAATTTATATTGAAATAATTA;start=327513;subtype=IES;support_ref=38;support_variant=22;type=IES;
scaffold51_97_with_IES	MILORD	internal_eliminated_sequence	328264	328349	.	.	.	ID=MILORD.97.328264.328349;Name=MILORD.97.328264.328349;bounded_by_ta=TRUE;common_boundary=Both;end=328349;ies_id=IESPGM.PTET51.1.97.312273;ies_left_dist=0;ies_min_dist=0;ies_right_dist=0;junction_seq=aactgatagtatatgTAcaaatcgatttacac;read_names=J00121:27:H3GGKBBXX:5:1108:22698:9596,J00121:27:H3GGKBBXX:5:1108:3742:41809,J00121:27:H3GGKBBXX:5:2208:26403:28323,J00121:27:H3GGKBBXX:5:2209:4350:23874,J00121:27:H3GGKBBXX:5:2123:18842:3864,J00121:27:H3GGKBBXX:5:1122:10927:20814,J00121:27:H3GGKBBXX:5:2115:6624:8049,J00121:27:H3GGKBBXX:5:1225:29609:37888,J00121:27:H3GGKBBXX:5:1209:29548:42671,J00121:27:H3GGKBBXX:5:1215:28463:11214,J00121:27:H3GGKBBXX:5:2220:17878:10141,J00121:27:H3GGKBBXX:5:2221:26626:21324,J00121:27:H3GGKBBXX:5:1220:18406:12814,J00121:27:H3GGKBBXX:5:1107:23845:34723,J00121:27:H3GGKBBXX:5:2118:28168:31136,J00121:27:H3GGKBBXX:5:1116:18284:10071,J00121:27:H3GGKBBXX:5:2217:24819:15979,J00121:27:H3GGKBBXX:5:1201:6756:42601,J00121:27:H3GGKBBXX:5:2206:18152:30837,J00121:27:H3GGKBBXX:5:2216:13606:29501,J00121:27:H3GGKBBXX:5:2221:2696:9227,J00121:27:H3GGKBBXX:5:2128:23419:25861,J00121:27:H3GGKBBXX:5:2101:27428:31294,J00121:27:H3GGKBBXX:5:1206:11809:39893,J00121:27:H3GGKBBXX:5:2115:14407:48263,J00121:27:H3GGKBBXX:5:1124:8278:44113,J00121:27:H3GGKBBXX:5:1113:9008:18476,J00121:27:H3GGKBBXX:5:1128:29751:11829,J00121:27:H3GGKBBXX:5:2228:30533:16243,J00121:27:H3GGKBBXX:5:2112:24332:39154,J00121:27:H3GGKBBXX:5:2103:26463:30573,J00121:27:H3GGKBBXX:5:1103:4787:21500,J00121:27:H3GGKBBXX:5:2101:19634:47999,J00121:27:H3GGKBBXX:5:1123:9343:8928,J00121:27:H3GGKBBXX:5:1117:21887:37519,J00121:27:H3GGKBBXX:5:2206:26494:35268,J00121:27:H3GGKBBXX:5:1224:14874:16717,J00121:27:H3GGKBBXX:5:1221:6857:35356,J00121:27:H3GGKBBXX:5:1216:8471:43040,J00121:27:H3GGKBBXX:5:2213:27600:36411,J00121:27:H3GGKBBXX:5:2209:26555:48034,J00121:27:H3GGKBBXX:5:1114:5802:32437,J00121:27:H3GGKBBXX:5:2121:24596:4901;sequence=TATTATTAAATCAAAATGCTATTTGTGTTTTTTTCTGAATTATGATATTTGAAATAATGTTAATAAAATAAAAATTGGATTGACAA;start=328264;subtype=IES;support_ref=2;support_variant=43;type=IES;
scaffold51_97_with_IES	MILORD	internal_eliminated_sequence	329587	329629	.	.	.	ID=MILORD.97.329587.329629;Name=MILORD.97.329587.329629;bounded_by_ta=TRUE;common_boundary=None;end=329629;ies_id=IESPGM.PTET51.1.97.313663;ies_left_dist=153;ies_min_dist=153;ies_right_dist=165;junction_seq=acgttggagttagtgTAaaatcaataatttac;read_names=J00121:27:H3GGKBBXX:5:2121:3062:12919;sequence=TAGTCAACAGATAACAATAATAAGATGGATTTATTGGAGAGTA;start=329587;subtype=MAC;support_ref=102;support_variant=1;type=CRYPTIC;
scaffold51_97_with_IES	MILORD	internal_eliminated_sequence	329740	329794	.	.	.	ID=MILORD.97.329740.329794;Name=MILORD.97.329740.329794;bounded_by_ta=TRUE;common_boundary=Both;end=329794;ies_id=IESPGM.PTET51.1.97.313663;ies_left_dist=0;ies_min_dist=0;ies_right_dist=0;junction_seq=taccagattaagatgTAtcaggtccagcataa;read_names=J00121:27:H3GGKBBXX:5:1227:17188:48298,J00121:27:H3GGKBBXX:5:1113:7070:40930,J00121:27:H3GGKBBXX:5:1117:24596:6871,J00121:27:H3GGKBBXX:5:1124:30066:11390,J00121:27:H3GGKBBXX:5:2116:31781:22028,J00121:27:H3GGKBBXX:5:1127:26514:8893,J00121:27:H3GGKBBXX:5:2101:25855:21641,J00121:27:H3GGKBBXX:5:2117:30381:37466,J00121:27:H3GGKBBXX:5:1205:11515:1965,J00121:27:H3GGKBBXX:5:2119:21399:25316,J00121:27:H3GGKBBXX:5:2208:27732:38398,J00121:27:H3GGKBBXX:5:2201:19370:10510,J00121:27:H3GGKBBXX:5:2111:23693:43111,J00121:27:H3GGKBBXX:5:1206:26545:48474,J00121:27:H3GGKBBXX:5:2225:9080:36007,J00121:27:H3GGKBBXX:5:2222:13798:28604,J00121:27:H3GGKBBXX:5:2209:18984:25140,J00121:27:H3GGKBBXX:5:2104:31324:10264,J00121:27:H3GGKBBXX:5:2103:21440:45854,J00121:27:H3GGKBBXX:5:1209:10013:19232,J00121:27:H3GGKBBXX:5:2114:26058:33387,J00121:27:H3GGKBBXX:5:2116:28128:41018,J00121:27:H3GGKBBXX:5:2213:8724:45906,J00121:27:H3GGKBBXX:5:2110:21724:40719,J00121:27:H3GGKBBXX:5:2202:12692:43919,J00121:27:H3GGKBBXX:5:2211:25773:33703,J00121:27:H3GGKBBXX:5:2201:28524:31787,J00121:27:H3GGKBBXX:5:2120:23886:44289,J00121:27:H3GGKBBXX:5:2123:15331:16243,J00121:27:H3GGKBBXX:5:2109:29132:47190,J00121:27:H3GGKBBXX:5:1114:27245:14133,J00121:27:H3GGKBBXX:5:2213:12002:32103,J00121:27:H3GGKBBXX:5:1228:18730:10669,J00121:27:H3GGKBBXX:5:1106:22820:27426,J00121:27:H3GGKBBXX:5:2228:6492:35567,J00121:27:H3GGKBBXX:5:1220:2321:19900,J00121:27:H3GGKBBXX:5:2217:8156:45379,J00121:27:H3GGKBBXX:5:2228:15798:22327,J00121:27:H3GGKBBXX:5:1112:5710:10370,J00121:27:H3GGKBBXX:5:1108:19958:24296,J00121:27:H3GGKBBXX:5:2221:19035:2088,J00121:27:H3GGKBBXX:5:1122:19827:30538,J00121:27:H3GGKBBXX:5:2216:12165:18423,J00121:27:H3GGKBBXX:5:2212:32552:34231,J00121:27:H3GGKBBXX:5:1213:27793:11671,J00121:27:H3GGKBBXX:5:1119:3275:16594,J00121:27:H3GGKBBXX:5:1212:27336:48016,J00121:27:H3GGKBBXX:5:2213:2980:48614,J00121:27:H3GGKBBXX:5:1208:28209:45871,J00121:27:H3GGKBBXX:5:1216:26636:31892,J00121:27:H3GGKBBXX:5:2112:16955:28657,J00121:27:H3GGKBBXX:5:1124:27874:32560,J00121:27:H3GGKBBXX:5:2115:28564:34846,J00121:27:H3GGKBBXX:5:1223:15351:11636,J00121:27:H3GGKBBXX:5:1211:4036:18898,J00121:27:H3GGKBBXX:5:2124:11891:11126,J00121:27:H3GGKBBXX:5:2202:25307:21500,J00121:27:H3GGKBBXX:5:2108:19207:45150,J00121:27:H3GGKBBXX:5:2222:15057:9578,J00121:27:H3GGKBBXX:5:2212:24911:23557,J00121:27:H3GGKBBXX:5:1111:23287:41211,J00121:27:H3GGKBBXX:5:2126:12976:10827,J00121:27:H3GGKBBXX:5:1120:12956:22854,J00121:27:H3GGKBBXX:5:2110:26463:3108,J00121:27:H3GGKBBXX:5:1206:14600:32455,J00121:27:H3GGKBBXX:5:1222:29396:12304,J00121:27:H3GGKBBXX:5:1124:9080:39840;sequence=TACAATTAAGATATGTAATCAAATTATTATAAATTAATTTTCTTAATGCTAACTG;start=329740;subtype=IES;support_ref=2;support_variant=67;type=IES;
scaffold51_97_with_IES	MILORD	internal_eliminated_sequence	333128	333155	.	.	.	ID=MILORD.97.333128.333155;Name=MILORD.97.333128.333155;bounded_by_ta=TRUE;common_boundary=Both;end=333155;ies_id=IESPGM.PTET51.1.97.316996;ies_left_dist=0;ies_min_dist=0;ies_right_dist=0;junction_seq=atattatgatgaatcTAattttttataatgca;read_names=J00121:27:H3GGKBBXX:5:2113:11312:35233,J00121:27:H3GGKBBXX:5:1221:14296:33721,J00121:27:H3GGKBBXX:5:1225:19177:7820,J00121:27:H3GGKBBXX:5:1127:18558:32595,J00121:27:H3GGKBBXX:5:1106:3305:40772,J00121:27:H3GGKBBXX:5:2207:30655:18001,J00121:27:H3GGKBBXX:5:2107:10490:39576,J00121:27:H3GGKBBXX:5:2208:27651:48350,J00121:27:H3GGKBBXX:5:1106:25104:5112,J00121:27:H3GGKBBXX:5:2226:8775:39383,J00121:27:H3GGKBBXX:5:1114:17766:38257,J00121:27:H3GGKBBXX:5:1220:15828:1666,J00121:27:H3GGKBBXX:5:1110:6867:45713,J00121:27:H3GGKBBXX:5:2124:14326:13728,J00121:27:H3GGKBBXX:5:1225:21643:41669,J00121:27:H3GGKBBXX:5:2101:12672:27285,J00121:27:H3GGKBBXX:5:1107:21927:3301,J00121:27:H3GGKBBXX:5:2111:17229:38486,J00121:27:H3GGKBBXX:5:2123:26200:33070,J00121:27:H3GGKBBXX:5:2205:15331:23804,J00121:27:H3GGKBBXX:5:1210:19644:44183,J00121:27:H3GGKBBXX:5:1206:24890:46838,J00121:27:H3GGKBBXX:5:1123:10724:25703,J00121:27:H3GGKBBXX:5:2118:21125:47032,J00121:27:H3GGKBBXX:5:2210:15980:29079,J00121:27:H3GGKBBXX:5:2221:20375:46328,J00121:27:H3GGKBBXX:5:2223:15848:20058,J00121:27:H3GGKBBXX:5:1214:12205:8365,J00121:27:H3GGKBBXX:5:1112:3254:43779,J00121:27:H3GGKBBXX:5:2216:2503:4321,J00121:27:H3GGKBBXX:5:2224:28381:3618,J00121:27:H3GGKBBXX:5:2113:6603:23839,J00121:27:H3GGKBBXX:5:1209:19745:39787,J00121:27:H3GGKBBXX:5:1213:6786:19689,J00121:27:H3GGKBBXX:5:2223:9232:14678,J00121:27:H3GGKBBXX:5:2211:16346:11354,J00121:27:H3GGKBBXX:5:1209:7567:19425,J00121:27:H3GGKBBXX:5:1217:21552:8910,J00121:27:H3GGKBBXX:5:1213:20435:48509,J00121:27:H3GGKBBXX:5:1207:17076:46522,J00121:27:H3GGKBBXX:5:1104:19471:20392,J00121:27:H3GGKBBXX:5:2207:15371:16243,J00121:27:H3GGKBBXX:5:2214:6279:30204,J00121:27:H3GGKBBXX:5:2215:9891:41669,J00121:27:H3GGKBBXX:5:2214:29295:44482,J00121:27:H3GGKBBXX:5:1127:24901:23012,J00121:27:H3GGKBBXX:5:2111:15635:2457,J00121:27:H3GGKBBXX:5:2209:23287:18951,J00121:27:H3GGKBBXX:5:2218:3995:9297,J00121:27:H3GGKBBXX:5:2225:18588:24911,J00121:27:H3GGKBBXX:5:1203:27042:1367;sequence=TATAGTGAATTCGATCGACATTATGCTA;start=333128;subtype=IES;support_ref=12;support_variant=51;type=IES;
scaffold51_97_with_IES	MILORD	internal_eliminated_sequence	337074	337124	.	.	.	ID=MILORD.97.337074.337124;Name=MILORD.97.337074.337124;bounded_by_ta=TRUE;common_boundary=None;end=337124;ies_id=IESPGM.PTET51.1.97.321834;ies_left_dist=920;ies_min_dist=899;ies_right_dist=899;junction_seq=ttgctaaaaccctcaTAcaacaacttgtagtt;read_names=J00121:27:H3GGKBBXX:5:1219:17401:39242;sequence=TACAGCCGTAATTGATTTTAAGAATATGTTAGCAGTTATATTAATATACTT;start=337074;subtype=MAC;support_ref=125;support_variant=1;type=CRYPTIC;
scaffold51_97_with_IES	MILORD	internal_eliminated_sequence	337994	338023	.	.	.	ID=MILORD.97.337994.338023;Name=MILORD.97.337994.338023;bounded_by_ta=TRUE;common_boundary=Both;end=338023;ies_id=IESPGM.PTET51.1.97.321834;ies_left_dist=0;ies_min_dist=0;ies_right_dist=0;junction_seq=aatggaagaaaagatTAgagtcatttgatgtt;read_names=J00121:27:H3GGKBBXX:5:2205:19065:10862,J00121:27:H3GGKBBXX:5:1205:22140:8312,J00121:27:H3GGKBBXX:5:2204:25784:49054,J00121:27:H3GGKBBXX:5:2218:14204:5007,J00121:27:H3GGKBBXX:5:2125:27996:29430,J00121:27:H3GGKBBXX:5:1209:3650:23997,J00121:27:H3GGKBBXX:5:2202:22709:38662;sequence=TATAGTATGAATTATAAATTTATTCAATCA;start=337994;subtype=IES;support_ref=98;support_variant=7;type=IES;
scaffold51_97_with_IES	MILORD	internal_eliminated_sequence	337996	338023	.	.	.	ID=MILORD.97.337996.338023;Name=MILORD.97.337996.338023;bounded_by_ta=TRUE;common_boundary=RIGHT;end=338023;ies_id=IESPGM.PTET51.1.97.321834;ies_left_dist=-2;ies_min_dist=0;ies_right_dist=0;junction_seq=tggaagaaaagattaTAgagtcatttgatgtt;read_names=J00121:27:H3GGKBBXX:5:1212:29092:16172,J00121:27:H3GGKBBXX:5:1206:6289:3213,J00121:27:H3GGKBBXX:5:2116:31385:7345,J00121:27:H3GGKBBXX:5:2209:21572:28358,J00121:27:H3GGKBBXX:5:1111:13687:35057,J00121:27:H3GGKBBXX:5:2103:5284:20322,J00121:27:H3GGKBBXX:5:1109:15615:33791,J00121:27:H3GGKBBXX:5:1102:8075:8805,J00121:27:H3GGKBBXX:5:2110:15219:27443,J00121:27:H3GGKBBXX:5:1204:5649:18036,J00121:27:H3GGKBBXX:5:1102:18517:22960,J00121:27:H3GGKBBXX:5:2212:17929:11390,J00121:27:H3GGKBBXX:5:1222:28087:33105,J00121:27:H3GGKBBXX:5:1107:7547:3670,J00121:27:H3GGKBBXX:5:1122:9993:36218;sequence=TAGTATGAATTATAAATTTATTCAATCA;start=337996;subtype=PARTIAL_INTERNAL;support_ref=144;support_variant=15;type=ALTERNATIVE;
scaffold51_98_with_IES	MILORD	internal_eliminated_sequence	1268	1372	.	.	.	ID=MILORD.98.1268.1372;Name=MILORD.98.1268.1372;bounded_by_ta=TRUE;common_boundary=None;end=1372;ies_id=IESPGM.PTET51.1.98.3495;ies_left_dist=2227;ies_min_dist=2150;ies_right_dist=2150;junction_seq=acttataaaaaattgTAatgggctcttaagaa;read_names=J00121:27:H3GGKBBXX:5:1121:29792:8418;sequence=TACAGCTTATAATCTTGGTTATTATGGAAAATGAGCCTAAAAATTGCAAAAGCATTTTTTACCTATTATGAAAAAAATGTATCAAATTTTCTAAAGACTTTACTA;start=1268;subtype=MAC;support_ref=98;support_variant=1;type=CRYPTIC;
scaffold51_98_with_IES	MILORD	internal_eliminated_sequence	1635	1682	.	.	.	ID=MILORD.98.1635.1682;Name=MILORD.98.1635.1682;bounded_by_ta=TRUE;common_boundary=None;end=1682;ies_id=IESPGM.PTET51.1.98.3495;ies_left_dist=1860;ies_min_dist=1840;ies_right_dist=1840;junction_seq=ccttgaatttcttaaTAttcatgtatagatta;read_names=J00121:27:H3GGKBBXX:5:1208:25692:10458;sequence=TATAATTCAATTTTATTAATTAAGAAACTTATTTTCCTAAATCTATTA;start=1635;subtype=MAC;support_ref=79;support_variant=1;type=CRYPTIC;
scaffold51_98_with_IES	MILORD	internal_eliminated_sequence	3495	3522	.	.	.	ID=MILORD.98.3495.3522;Name=MILORD.98.3495.3522;bounded_by_ta=TRUE;common_boundary=Both;end=3522;ies_id=IESPGM.PTET51.1.98.3495;ies_left_dist=0;ies_min_dist=0;ies_right_dist=0;junction_seq=ttgaattggtgtttcTAcaattggatatggat;read_names=J00121:27:H3GGKBBXX:5:2214:29031:48210,J00121:27:H3GGKBBXX:5:1209:14712:9086,J00121:27:H3GGKBBXX:5:1208:2443:42091,J00121:27:H3GGKBBXX:5:1120:30015:21782,J00121:27:H3GGKBBXX:5:2217:18538:7838,J00121:27:H3GGKBBXX:5:2212:28818:26494,J00121:27:H3GGKBBXX:5:2106:24028:6695,J00121:27:H3GGKBBXX:5:2225:4898:44939,J00121:27:H3GGKBBXX:5:1206:23054:27760,J00121:27:H3GGKBBXX:5:2215:12540:20058,J00121:27:H3GGKBBXX:5:1120:5264:21905,J00121:27:H3GGKBBXX:5:2224:7202:14291,J00121:27:H3GGKBBXX:5:2109:17269:32578,J00121:27:H3GGKBBXX:5:1207:2838:28569,J00121:27:H3GGKBBXX:5:2120:13433:22907,J00121:27:H3GGKBBXX:5:1220:4482:26494,J00121:27:H3GGKBBXX:5:2228:29224:21922,J00121:27:H3GGKBBXX:5:1122:17472:32472,J00121:27:H3GGKBBXX:5:2215:15534:29079,J00121:27:H3GGKBBXX:5:1122:18588:30187,J00121:27:H3GGKBBXX:5:1206:13697:20586,J00121:27:H3GGKBBXX:5:1126:2595:17702,J00121:27:H3GGKBBXX:5:2220:2950:31611,J00121:27:H3GGKBBXX:5:2103:23693:2598,J00121:27:H3GGKBBXX:5:2104:13616:25017,J00121:27:H3GGKBBXX:5:2206:3569:38662,J00121:27:H3GGKBBXX:5:1125:29193:43849,J00121:27:H3GGKBBXX:5:1119:11738:43251,J00121:27:H3GGKBBXX:5:2116:8532:26687,J00121:27:H3GGKBBXX:5:1107:8004:29677,J00121:27:H3GGKBBXX:5:2213:22353:27813,J00121:27:H3GGKBBXX:5:2124:5700:41968,J00121:27:H3GGKBBXX:5:2119:13971:38855,J00121:27:H3GGKBBXX:5:2218:13078:45045,J00121:27:H3GGKBBXX:5:1117:8379:31558,J00121:27:H3GGKBBXX:5:2202:14844:34037,J00121:27:H3GGKBBXX:5:1115:9506:46135,J00121:27:H3GGKBBXX:5:2228:18659:17438,J00121:27:H3GGKBBXX:5:2118:23257:17843,J00121:27:H3GGKBBXX:5:1213:25956:11899,J00121:27:H3GGKBBXX:5:2219:3133:7556,J00121:27:H3GGKBBXX:5:1205:7283:11231,J00121:27:H3GGKBBXX:5:2219:3508:4725,J00121:27:H3GGKBBXX:5:1206:27590:13957,J00121:27:H3GGKBBXX:5:2114:17279:27531,J00121:27:H3GGKBBXX:5:2208:2209:2650;sequence=TATAGAATTTTTAGATTGTAAATGGCTA;start=3495;subtype=IES;support_ref=54;support_variant=46;type=IES;
scaffold51_98_with_IES	MILORD	internal_eliminated_sequence	3643	3700	.	.	.	ID=MILORD.98.3643.3700;Name=MILORD.98.3643.3700;bounded_by_ta=TRUE;common_boundary=Both;end=3700;ies_id=IESPGM.PTET51.1.98.3615;ies_left_dist=0;ies_min_dist=0;ies_right_dist=0;junction_seq=ttattattcatattgTAtattaaattcaccac;read_names=J00121:27:H3GGKBBXX:5:2107:18122:37748,J00121:27:H3GGKBBXX:5:1120:27255:24314,J00121:27:H3GGKBBXX:5:2104:18832:9121,J00121:27:H3GGKBBXX:5:1203:26717:39664,J00121:27:H3GGKBBXX:5:2121:15950:44640,J00121:27:H3GGKBBXX:5:1222:30878:10088,J00121:27:H3GGKBBXX:5:1204:22942:31892,J00121:27:H3GGKBBXX:5:1107:13372:47137,J00121:27:H3GGKBBXX:5:2117:17624:15434,J00121:27:H3GGKBBXX:5:1219:30624:32578,J00121:27:H3GGKBBXX:5:2215:3133:9666,J00121:27:H3GGKBBXX:5:2222:13920:45414,J00121:27:H3GGKBBXX:5:2206:22120:6308,J00121:27:H3GGKBBXX:5:2222:9110:12532,J00121:27:H3GGKBBXX:5:2125:6390:13025,J00121:27:H3GGKBBXX:5:1210:8897:49089,J00121:27:H3GGKBBXX:5:2227:18325:1068,J00121:27:H3GGKBBXX:5:2211:23774:2774,J00121:27:H3GGKBBXX:5:1220:2970:29114,J00121:27:H3GGKBBXX:5:2212:20080:33158,J00121:27:H3GGKBBXX:5:2110:8694:45572,J00121:27:H3GGKBBXX:5:1114:6279:42302,J00121:27:H3GGKBBXX:5:2122:16721:6554,J00121:27:H3GGKBBXX:5:2109:25926:5446,J00121:27:H3GGKBBXX:5:1214:18680:34248,J00121:27:H3GGKBBXX:5:1114:15919:43744,J00121:27:H3GGKBBXX:5:2120:25002:32086,J00121:27:H3GGKBBXX:5:2207:18314:19021,J00121:27:H3GGKBBXX:5:2205:23196:29800,J00121:27:H3GGKBBXX:5:1202:12428:20041,J00121:27:H3GGKBBXX:5:2124:4036:19144,J00121:27:H3GGKBBXX:5:1215:23947:44570,J00121:27:H3GGKBBXX:5:2206:21998:6589;sequence=TATGGAAGGGCTATATAAATTTGAATTAAAAATTAAGAGAATTGAATGATAACAACTG;start=3643;subtype=IES;support_ref=64;support_variant=33;type=IES;
scaffold51_98_with_IES	MILORD	internal_eliminated_sequence	7306	7331	.	.	.	ID=MILORD.98.7306.7331;Name=MILORD.98.7306.7331;bounded_by_ta=TRUE;common_boundary=Both;end=7331;ies_id=IESPGM.PTET51.1.98.7220;ies_left_dist=0;ies_min_dist=0;ies_right_dist=0;junction_seq=aaaggcttatggttgTAcaacttcaaagaccg;read_names=J00121:27:H3GGKBBXX:5:1201:5629:7978,J00121:27:H3GGKBBXX:5:2104:19370:38257,J00121:27:H3GGKBBXX:5:1208:24525:43462,J00121:27:H3GGKBBXX:5:1218:22800:18564,J00121:27:H3GGKBBXX:5:1222:18243:5323,J00121:27:H3GGKBBXX:5:1122:3914:42495,J00121:27:H3GGKBBXX:5:1111:30381:34442,J00121:27:H3GGKBBXX:5:2201:19218:22731,J00121:27:H3GGKBBXX:5:1104:15016:8699,J00121:27:H3GGKBBXX:5:2123:27468:40473,J00121:27:H3GGKBBXX:5:1226:18680:1543,J00121:27:H3GGKBBXX:5:2215:7659:32771,J00121:27:H3GGKBBXX:5:1205:10033:28411,J00121:27:H3GGKBBXX:5:1108:10115:11179,J00121:27:H3GGKBBXX:5:1124:26108:19302,J00121:27:H3GGKBBXX:5:1121:13646:44904,J00121:27:H3GGKBBXX:5:1225:4229:33475,J00121:27:H3GGKBBXX:5:2218:23399:17350,J00121:27:H3GGKBBXX:5:1228:11058:7926,J00121:27:H3GGKBBXX:5:2119:12398:36095,J00121:27:H3GGKBBXX:5:2110:4777:45537,J00121:27:H3GGKBBXX:5:1115:6989:10686,J00121:27:H3GGKBBXX:5:1225:27011:34653,J00121:27:H3GGKBBXX:5:2116:17513:6519,J00121:27:H3GGKBBXX:5:1215:7638:9983,J00121:27:H3GGKBBXX:5:1202:10439:28305,J00121:27:H3GGKBBXX:5:2111:25814:7785,J00121:27:H3GGKBBXX:5:1106:29518:2035,J00121:27:H3GGKBBXX:5:1104:8795:4110,J00121:27:H3GGKBBXX:5:1106:21775:5394,J00121:27:H3GGKBBXX:5:2221:27833:24964,J00121:27:H3GGKBBXX:5:1103:8217:19918,J00121:27:H3GGKBBXX:5:2227:15635:18634,J00121:27:H3GGKBBXX:5:2122:22059:9578,J00121:27:H3GGKBBXX:5:2211:17929:28973,J00121:27:H3GGKBBXX:5:1225:11870:21184,J00121:27:H3GGKBBXX:5:1123:7263:19496,J00121:27:H3GGKBBXX:5:2213:4493:47858,J00121:27:H3GGKBBXX:5:2204:23013:33281,J00121:27:H3GGKBBXX:5:1118:19867:8981,J00121:27:H3GGKBBXX:5:1124:6441:14555,J00121:27:H3GGKBBXX:5:1225:23196:10563,J00121:27:H3GGKBBXX:5:1110:13768:6923,J00121:27:H3GGKBBXX:5:1122:2798:998,J00121:27:H3GGKBBXX:5:2111:5467:3231,J00121:27:H3GGKBBXX:5:1219:10013:42442,J00121:27:H3GGKBBXX:5:1220:20050:4163,J00121:27:H3GGKBBXX:5:2208:23419:36798,J00121:27:H3GGKBBXX:5:1210:15970:35813,J00121:27:H3GGKBBXX:5:2224:11606:26881,J00121:27:H3GGKBBXX:5:2123:21176:21623,J00121:27:H3GGKBBXX:5:1210:18456:21201,J00121:27:H3GGKBBXX:5:2201:13869:8928,J00121:27:H3GGKBBXX:5:2111:32461:34213,J00121:27:H3GGKBBXX:5:2206:1824:36235,J00121:27:H3GGKBBXX:5:2101:15615:28446,J00121:27:H3GGKBBXX:5:1207:10906:24226,J00121:27:H3GGKBBXX:5:1117:28402:18388,J00121:27:H3GGKBBXX:5:2221:6147:31664,J00121:27:H3GGKBBXX:5:2119:12165:22221,J00121:27:H3GGKBBXX:5:2114:28026:25826,J00121:27:H3GGKBBXX:5:1103:25175:10721,J00121:27:H3GGKBBXX:5:2202:5020:46662;sequence=TATAATTAAAGTATACAATAGAACAG;start=7306;subtype=IES;support_ref=0;support_variant=63;type=IES;
scaffold51_98_with_IES	MILORD	internal_eliminated_sequence	7509	7553	.	.	.	ID=MILORD.98.7509.7553;Name=MILORD.98.7509.7553;bounded_by_ta=TRUE;common_boundary=Both;end=7553;ies_id=IESPGM.PTET51.1.98.7397;ies_left_dist=0;ies_min_dist=0;ies_right_dist=0;junction_seq=catatctgtaatattTAtgacttctggtgcta;read_names=J00121:27:H3GGKBBXX:5:1126:24708:43814,J00121:27:H3GGKBBXX:5:2205:5660:29518,J00121:27:H3GGKBBXX:5:2120:24099:34108,J00121:27:H3GGKBBXX:5:2202:25154:35022,J00121:27:H3GGKBBXX:5:1222:21775:21606,J00121:27:H3GGKBBXX:5:1213:23348:3477,J00121:27:H3GGKBBXX:5:2103:12510:2352,J00121:27:H3GGKBBXX:5:1219:6319:22221,J00121:27:H3GGKBBXX:5:1127:11292:27391,J00121:27:H3GGKBBXX:5:2104:20212:3389,J00121:27:H3GGKBBXX:5:1223:23713:24085,J00121:27:H3GGKBBXX:5:2212:13504:1332,J00121:27:H3GGKBBXX:5:2207:27955:38152,J00121:27:H3GGKBBXX:5:1120:25236:21623,J00121:27:H3GGKBBXX:5:2117:6715:23892,J00121:27:H3GGKBBXX:5:1116:11870:33703,J00121:27:H3GGKBBXX:5:2205:25510:42249,J00121:27:H3GGKBBXX:5:2113:16843:10739,J00121:27:H3GGKBBXX:5:1127:25408:28569,J00121:27:H3GGKBBXX:5:1121:3001:36692,J00121:27:H3GGKBBXX:5:2113:28777:33949,J00121:27:H3GGKBBXX:5:2108:9090:24525,J00121:27:H3GGKBBXX:5:1212:23602:19214,J00121:27:H3GGKBBXX:5:1210:18193:24542,J00121:27:H3GGKBBXX:5:2111:23744:35884,J00121:27:H3GGKBBXX:5:2208:18832:25896,J00121:27:H3GGKBBXX:5:2108:24809:22080,J00121:27:H3GGKBBXX:5:1218:10855:32332,J00121:27:H3GGKBBXX:5:2116:30766:37888,J00121:27:H3GGKBBXX:5:1214:13585:18353;sequence=TATAGTTAATTTTTGAGTAAAATAATTATATAAATCTGTTTAGTG;start=7509;subtype=IES;support_ref=6;support_variant=30;type=IES;
scaffold51_98_with_IES	MILORD	internal_eliminated_sequence	7786	7832	.	.	.	ID=MILORD.98.7786.7832;Name=MILORD.98.7786.7832;bounded_by_ta=TRUE;common_boundary=None;end=7832;ies_id=IESPGM.PTET51.1.98.7397;ies_left_dist=-277;ies_min_dist=277;ies_right_dist=-279;junction_seq=taacagtcccttcatTAtcatagagttaacca;read_names=J00121:27:H3GGKBBXX:5:2212:4807:41968,J00121:27:H3GGKBBXX:5:1102:18568:22204;sequence=TATAGATTATATTTATTTATTGTTTAATATCACTTTCTTTTTGATTA;start=7786;subtype=MAC;support_ref=117;support_variant=2;type=CRYPTIC;
scaffold51_98_with_IES	MILORD	internal_eliminated_sequence	8841	8868	.	.	.	ID=MILORD.98.8841.8868;Name=MILORD.98.8841.8868;bounded_by_ta=TRUE;common_boundary=Both;end=8868;ies_id=IESPGM.PTET51.1.98.8684;ies_left_dist=0;ies_min_dist=0;ies_right_dist=0;junction_seq=cagttctagccattgTAcctgcaaatccagga;read_names=J00121:27:H3GGKBBXX:5:1118:18456:1719,J00121:27:H3GGKBBXX:5:2203:3285:3881,J00121:27:H3GGKBBXX:5:1204:11180:45379,J00121:27:H3GGKBBXX:5:1126:26737:37871,J00121:27:H3GGKBBXX:5:1121:13362:48491,J00121:27:H3GGKBBXX:5:1125:8877:30521,J00121:27:H3GGKBBXX:5:1113:4848:6273,J00121:27:H3GGKBBXX:5:1111:22130:24015,J00121:27:H3GGKBBXX:5:1116:12043:14379,J00121:27:H3GGKBBXX:5:2123:5660:2299,J00121:27:H3GGKBBXX:5:1219:20740:44218,J00121:27:H3GGKBBXX:5:1117:13758:46961,J00121:27:H3GGKBBXX:5:2224:29620:23909,J00121:27:H3GGKBBXX:5:2209:29609:19249,J00121:27:H3GGKBBXX:5:2209:7984:4532,J00121:27:H3GGKBBXX:5:2217:29823:34319,J00121:27:H3GGKBBXX:5:1112:22303:1455,J00121:27:H3GGKBBXX:5:1224:14113:12972,J00121:27:H3GGKBBXX:5:1108:15554:8365,J00121:27:H3GGKBBXX:5:1115:16559:23012,J00121:27:H3GGKBBXX:5:2213:20486:24050,J00121:27:H3GGKBBXX:5:2125:28310:47594,J00121:27:H3GGKBBXX:5:1117:16528:16383,J00121:27:H3GGKBBXX:5:2113:19400:46012,J00121:27:H3GGKBBXX:5:2223:7364:46750,J00121:27:H3GGKBBXX:5:2210:7385:47383,J00121:27:H3GGKBBXX:5:1115:16193:45660,J00121:27:H3GGKBBXX:5:1125:12286:28375,J00121:27:H3GGKBBXX:5:2226:27499:44394,J00121:27:H3GGKBBXX:5:1202:20425:8928,J00121:27:H3GGKBBXX:5:1107:6786:3407,J00121:27:H3GGKBBXX:5:2121:15108:42513,J00121:27:H3GGKBBXX:5:2120:3569:6624,J00121:27:H3GGKBBXX:5:2102:18852:12638,J00121:27:H3GGKBBXX:5:1223:19512:30028,J00121:27:H3GGKBBXX:5:2101:17665:43884,J00121:27:H3GGKBBXX:5:1223:14712:47805,J00121:27:H3GGKBBXX:5:1210:13037:20568,J00121:27:H3GGKBBXX:5:2116:3823:12269,J00121:27:H3GGKBBXX:5:1103:15402:12814,J00121:27:H3GGKBBXX:5:1213:15250:18880,J00121:27:H3GGKBBXX:5:2217:11343:33211,J00121:27:H3GGKBBXX:5:2104:25225:42354,J00121:27:H3GGKBBXX:5:1209:28848:42302,J00121:27:H3GGKBBXX:5:1117:6644:2668,J00121:27:H3GGKBBXX:5:1208:23926:49212,J00121:27:H3GGKBBXX:5:1204:30208:34600,J00121:27:H3GGKBBXX:5:2214:11475:25105,J00121:27:H3GGKBBXX:5:1210:23297:28745,J00121:27:H3GGKBBXX:5:1108:16741:18863,J00121:27:H3GGKBBXX:5:2124:10977:17737,J00121:27:H3GGKBBXX:5:1126:6898:19074,J00121:27:H3GGKBBXX:5:2219:12114:29729,J00121:27:H3GGKBBXX:5:1127:11048:21377;sequence=TATAGAACTTAAACTATATTATCTCCTA;start=8841;subtype=IES;support_ref=3;support_variant=54;type=IES;
scaffold51_98_with_IES	MILORD	internal_eliminated_sequence	8992	9067	.	.	.	ID=MILORD.98.8992.9067;Name=MILORD.98.8992.9067;bounded_by_ta=TRUE;common_boundary=Both;end=9067;ies_id=IESPGM.PTET51.1.98.8807;ies_left_dist=0;ies_min_dist=0;ies_right_dist=0;junction_seq=ggtagtattattaatTAtttggatattattag;read_names=J00121:27:H3GGKBBXX:5:2126:7841:15188,J00121:27:H3GGKBBXX:5:1127:28970:43497,J00121:27:H3GGKBBXX:5:1107:14966:6712,J00121:27:H3GGKBBXX:5:1124:12885:38381,J00121:27:H3GGKBBXX:5:2120:26819:22854,J00121:27:H3GGKBBXX:5:1225:27377:41335,J00121:27:H3GGKBBXX:5:1103:29488:17561,J00121:27:H3GGKBBXX:5:2220:20770:24894,J00121:27:H3GGKBBXX:5:1202:30147:6747,J00121:27:H3GGKBBXX:5:2216:3894:16401,J00121:27:H3GGKBBXX:5:1225:10845:40895,J00121:27:H3GGKBBXX:5:1216:16579:38275,J00121:27:H3GGKBBXX:5:2202:28331:38592,J00121:27:H3GGKBBXX:5:2120:29193:32173,J00121:27:H3GGKBBXX:5:1208:12053:29518,J00121:27:H3GGKBBXX:5:2107:11403:43058,J00121:27:H3GGKBBXX:5:2112:29285:48403,J00121:27:H3GGKBBXX:5:1207:17015:17263,J00121:27:H3GGKBBXX:5:1206:25814:44324,J00121:27:H3GGKBBXX:5:2218:23683:17350;sequence=TATAGTTCTTCTACAAAAGATTTTGTTAGAAGAAAAGTATATTTATACATTTAATAATTATACAATAAAAGGACTA;start=8992;subtype=IES;support_ref=96;support_variant=20;type=IES;
scaffold51_98_with_IES	MILORD	internal_eliminated_sequence	13784	13811	.	.	.	ID=MILORD.98.13784.13811;Name=MILORD.98.13784.13811;bounded_by_ta=TRUE;common_boundary=Both;end=13811;ies_id=IESPGM.PTET51.1.98.13523;ies_left_dist=0;ies_min_dist=0;ies_right_dist=0;junction_seq=agaaatgaaggattgTAcatttaaaccaaaac;read_names=J00121:27:H3GGKBBXX:5:1109:1681:38978,J00121:27:H3GGKBBXX:5:1217:9932:18107,J00121:27:H3GGKBBXX:5:1210:3244:39436,J00121:27:H3GGKBBXX:5:2112:32664:41352,J00121:27:H3GGKBBXX:5:2102:31304:43955,J00121:27:H3GGKBBXX:5:2128:30208:31576,J00121:27:H3GGKBBXX:5:1214:5710:3301,J00121:27:H3GGKBBXX:5:1103:17726:43322,J00121:27:H3GGKBBXX:5:2213:21359:28586,J00121:27:H3GGKBBXX:5:1212:8704:29518,J00121:27:H3GGKBBXX:5:2209:4117:37501,J00121:27:H3GGKBBXX:5:1117:26940:35690,J00121:27:H3GGKBBXX:5:1118:26017:16823,J00121:27:H3GGKBBXX:5:1117:9597:39436,J00121:27:H3GGKBBXX:5:1108:17421:7451,J00121:27:H3GGKBBXX:5:2213:25205:31136,J00121:27:H3GGKBBXX:5:2218:13514:4901,J00121:27:H3GGKBBXX:5:1204:10724:35409,J00121:27:H3GGKBBXX:5:1212:17371:1244,J00121:27:H3GGKBBXX:5:1215:17553:47700,J00121:27:H3GGKBBXX:5:2211:5781:26599,J00121:27:H3GGKBBXX:5:1120:19918:7556,J00121:27:H3GGKBBXX:5:1214:29406:23399,J00121:27:H3GGKBBXX:5:2114:16934:30345,J00121:27:H3GGKBBXX:5:2221:19857:1613,J00121:27:H3GGKBBXX:5:1111:11820:35163,J00121:27:H3GGKBBXX:5:2211:4777:12620,J00121:27:H3GGKBBXX:5:1210:18609:28147,J00121:27:H3GGKBBXX:5:2109:25692:24911,J00121:27:H3GGKBBXX:5:1104:12428:47753,J00121:27:H3GGKBBXX:5:2218:20588:36218,J00121:27:H3GGKBBXX:5:1105:8877:36605,J00121:27:H3GGKBBXX:5:1205:22739:29255,J00121:27:H3GGKBBXX:5:1115:12266:17157,J00121:27:H3GGKBBXX:5:2218:28189:20304,J00121:27:H3GGKBBXX:5:2121:25499:36323,J00121:27:H3GGKBBXX:5:2109:32197:6536;sequence=TATTGTTATTAAATTAATATTTATTTTA;start=13784;subtype=IES;support_ref=0;support_variant=37;type=IES;
scaffold51_98_with_IES	MILORD	internal_eliminated_sequence	18679	18743	.	.	.	ID=MILORD.98.18679.18743;Name=MILORD.98.18679.18743;bounded_by_ta=TRUE;common_boundary=Both;end=18743;ies_id=IESPGM.PTET51.1.98.18390;ies_left_dist=0;ies_min_dist=0;ies_right_dist=0;junction_seq=aaacttcttttcaatTAacaccttcaaaatca;read_names=J00121:27:H3GGKBBXX:5:2225:22983:9420,J00121:27:H3GGKBBXX:5:2109:7699:18001,J00121:27:H3GGKBBXX:5:1104:11840:6044,J00121:27:H3GGKBBXX:5:2102:17015:14484,J00121:27:H3GGKBBXX:5:1215:26463:28217;sequence=TACAGTATGAATTCCTTTTCTTGAATTTATATATTATAAATTAGAAAACATCCAAGTAGAGAGTG;start=18679;subtype=IES;support_ref=106;support_variant=5;type=IES;
scaffold51_98_with_IES	MILORD	internal_eliminated_sequence	19040	19153	.	.	.	ID=MILORD.98.19040.19153;Name=MILORD.98.19040.19153;bounded_by_ta=TRUE;common_boundary=Both;end=19153;ies_id=IESPGM.PTET51.1.98.18686;ies_left_dist=0;ies_min_dist=0;ies_right_dist=0;junction_seq=taatctgattgcaggTAatataacagtggaat;read_names=J00121:27:H3GGKBBXX:5:1212:20709:42724,J00121:27:H3GGKBBXX:5:2106:5457:16964,J00121:27:H3GGKBBXX:5:2225:4827:21817,J00121:27:H3GGKBBXX:5:2219:24921:22520,J00121:27:H3GGKBBXX:5:2228:23378:12462,J00121:27:H3GGKBBXX:5:2227:6532:25158,J00121:27:H3GGKBBXX:5:1111:21044:38662,J00121:27:H3GGKBBXX:5:2220:6268:30820,J00121:27:H3GGKBBXX:5:2208:12814:11636,J00121:27:H3GGKBBXX:5:1113:11769:40139,J00121:27:H3GGKBBXX:5:2223:25114:18353,J00121:27:H3GGKBBXX:5:2202:5071:2404,J00121:27:H3GGKBBXX:5:1216:29894:16084,J00121:27:H3GGKBBXX:5:1203:28919:29765,J00121:27:H3GGKBBXX:5:1106:8085:8154,J00121:27:H3GGKBBXX:5:2213:3995:46188,J00121:27:H3GGKBBXX:5:2218:5761:23118,J00121:27:H3GGKBBXX:5:2110:11393:26054,J00121:27:H3GGKBBXX:5:2210:11718:35761,J00121:27:H3GGKBBXX:5:1207:14235:38433,J00121:27:H3GGKBBXX:5:2103:29376:14379,J00121:27:H3GGKBBXX:5:1109:20192:27690,J00121:27:H3GGKBBXX:5:1210:5842:10493,J00121:27:H3GGKBBXX:5:1205:28595:7609,J00121:27:H3GGKBBXX:5:2104:8349:2703,J00121:27:H3GGKBBXX:5:1113:30421:34020,J00121:27:H3GGKBBXX:5:2212:21846:44341,J00121:27:H3GGKBBXX:5:1212:18061:27057,J00121:27:H3GGKBBXX:5:1113:11617:39770,J00121:27:H3GGKBBXX:5:2208:11779:4989,J00121:27:H3GGKBBXX:5:2207:21450:33809,J00121:27:H3GGKBBXX:5:2201:21775:10387,J00121:27:H3GGKBBXX:5:1201:28341:45502,J00121:27:H3GGKBBXX:5:1111:10135:42829,J00121:27:H3GGKBBXX:5:1216:11951:40596,J00121:27:H3GGKBBXX:5:2201:7486:13869,J00121:27:H3GGKBBXX:5:2224:22343:18546,J00121:27:H3GGKBBXX:5:1113:11211:4497,J00121:27:H3GGKBBXX:5:2207:21105:34125,J00121:27:H3GGKBBXX:5:1101:27813:41247,J00121:27:H3GGKBBXX:5:2109:9973:34600,J00121:27:H3GGKBBXX:5:2212:21856:44324,J00121:27:H3GGKBBXX:5:1214:19928:47876,J00121:27:H3GGKBBXX:5:2223:3640:21412,J00121:27:H3GGKBBXX:5:2104:31274:48966,J00121:27:H3GGKBBXX:5:2223:5528:9877,J00121:27:H3GGKBBXX:5:1228:29011:38679,J00121:27:H3GGKBBXX:5:2206:21958:15240,J00121:27:H3GGKBBXX:5:1102:24860:16471;sequence=TACACTTATTTTTATAATTTTGATATTATTTATTTACACAATTATTTATTTAATTTTCAATAGATATAATTACATCTTAAATTTATTATATAAAAAATATGAATAAAGTAAGTG;start=19040;subtype=IES;support_ref=0;support_variant=49;type=IES;
scaffold51_98_with_IES	MILORD	internal_eliminated_sequence	20472	20537	.	.	.	ID=MILORD.98.20472.20537;Name=MILORD.98.20472.20537;bounded_by_ta=TRUE;common_boundary=Both;end=20537;ies_id=IESPGM.PTET51.1.98.20004;ies_left_dist=0;ies_min_dist=0;ies_right_dist=0;junction_seq=tcctaataaatttagTAgagagtcttggtacc;read_names=J00121:27:H3GGKBBXX:5:1121:30513:17685,J00121:27:H3GGKBBXX:5:2221:16873:17896,J00121:27:H3GGKBBXX:5:2122:28097:19759,J00121:27:H3GGKBBXX:5:2208:5700:23223,J00121:27:H3GGKBBXX:5:2221:4249:7521,J00121:27:H3GGKBBXX:5:1227:27833:19830,J00121:27:H3GGKBBXX:5:1124:28960:6449,J00121:27:H3GGKBBXX:5:1228:22688:8453,J00121:27:H3GGKBBXX:5:1213:9222:36183,J00121:27:H3GGKBBXX:5:1223:29203:15979,J00121:27:H3GGKBBXX:5:2223:19492:32912,J00121:27:H3GGKBBXX:5:1119:13047:34793,J00121:27:H3GGKBBXX:5:1208:28676:19988,J00121:27:H3GGKBBXX:5:2117:20476:9262,J00121:27:H3GGKBBXX:5:1204:15118:28006,J00121:27:H3GGKBBXX:5:1126:12723:48403,J00121:27:H3GGKBBXX:5:1112:9222:42478,J00121:27:H3GGKBBXX:5:2113:3620:28305,J00121:27:H3GGKBBXX:5:1223:10297:16348,J00121:27:H3GGKBBXX:5:1116:19147:41634,J00121:27:H3GGKBBXX:5:2227:25611:42847,J00121:27:H3GGKBBXX:5:2124:5629:16876,J00121:27:H3GGKBBXX:5:1222:18111:9807,J00121:27:H3GGKBBXX:5:2217:3133:33229,J00121:27:H3GGKBBXX:5:2117:20456:9156,J00121:27:H3GGKBBXX:5:1204:25479:48808,J00121:27:H3GGKBBXX:5:1207:27387:21553,J00121:27:H3GGKBBXX:5:2224:9932:37449,J00121:27:H3GGKBBXX:5:2201:1884:6062,J00121:27:H3GGKBBXX:5:2110:8329:14555,J00121:27:H3GGKBBXX:5:1116:4959:26195,J00121:27:H3GGKBBXX:5:1222:23125:19302,J00121:27:H3GGKBBXX:5:2116:25763:39383,J00121:27:H3GGKBBXX:5:1116:8044:28305,J00121:27:H3GGKBBXX:5:1201:28534:35426,J00121:27:H3GGKBBXX:5:2224:20151:23505,J00121:27:H3GGKBBXX:5:1214:18730:41932,J00121:27:H3GGKBBXX:5:1117:26129:48350,J00121:27:H3GGKBBXX:5:2215:30990:43585,J00121:27:H3GGKBBXX:5:2226:11444:9262,J00121:27:H3GGKBBXX:5:1222:8318:29413,J00121:27:H3GGKBBXX:5:2204:21207:49177;sequence=TACAGTTATACCAAACAAATTTTTGATTTCCACTAGAAACATAAAGATCTAAGTAATTATGTACTG;start=20472;subtype=IES;support_ref=32;support_variant=42;type=IES;
scaffold51_98_with_IES	MILORD	internal_eliminated_sequence	20813	20840	.	.	.	ID=MILORD.98.20813.20840;Name=MILORD.98.20813.20840;bounded_by_ta=TRUE;common_boundary=Both;end=20840;ies_id=IESPGM.PTET51.1.98.20279;ies_left_dist=0;ies_min_dist=0;ies_right_dist=0;junction_seq=gatggaaagttttggTAtcttgattctttttt;read_names=J00121:27:H3GGKBBXX:5:1226:16234:40420,J00121:27:H3GGKBBXX:5:2220:10906:30099,J00121:27:H3GGKBBXX:5:2221:2859:2967,J00121:27:H3GGKBBXX:5:1106:22333:8400,J00121:27:H3GGKBBXX:5:2114:21308:6589,J00121:27:H3GGKBBXX:5:2112:19350:29536,J00121:27:H3GGKBBXX:5:1103:5964:43374,J00121:27:H3GGKBBXX:5:2212:27143:40895,J00121:27:H3GGKBBXX:5:1207:10693:36306,J00121:27:H3GGKBBXX:5:1122:27580:26248,J00121:27:H3GGKBBXX:5:2202:17442:7838,J00121:27:H3GGKBBXX:5:2211:13321:39031,J00121:27:H3GGKBBXX:5:1211:8562:37607,J00121:27:H3GGKBBXX:5:2213:8298:41546,J00121:27:H3GGKBBXX:5:2207:29092:14484,J00121:27:H3GGKBBXX:5:1113:19786:34934,J00121:27:H3GGKBBXX:5:1120:26058:19777,J00121:27:H3GGKBBXX:5:2223:26281:3670,J00121:27:H3GGKBBXX:5:1116:6076:33721,J00121:27:H3GGKBBXX:5:2217:17401:11249,J00121:27:H3GGKBBXX:5:1125:8491:6958,J00121:27:H3GGKBBXX:5:2215:30015:12568,J00121:27:H3GGKBBXX:5:2216:14742:10862,J00121:27:H3GGKBBXX:5:2213:5984:38170,J00121:27:H3GGKBBXX:5:2220:7263:14010,J00121:27:H3GGKBBXX:5:1211:8440:37044,J00121:27:H3GGKBBXX:5:2220:7862:41915,J00121:27:H3GGKBBXX:5:2220:21846:26441,J00121:27:H3GGKBBXX:5:2204:13514:25826,J00121:27:H3GGKBBXX:5:1228:21633:2123,J00121:27:H3GGKBBXX:5:2107:30533:13500,J00121:27:H3GGKBBXX:5:1213:16630:11987,J00121:27:H3GGKBBXX:5:2214:8663:25966,J00121:27:H3GGKBBXX:5:1118:3305:14361,J00121:27:H3GGKBBXX:5:1203:19837:43427,J00121:27:H3GGKBBXX:5:1227:30005:10229,J00121:27:H3GGKBBXX:5:2228:19613:11249,J00121:27:H3GGKBBXX:5:1226:18812:1455,J00121:27:H3GGKBBXX:5:2104:14367:1595,J00121:27:H3GGKBBXX:5:2227:6959:30046,J00121:27:H3GGKBBXX:5:1101:10176:10862,J00121:27:H3GGKBBXX:5:1128:13027:5112;sequence=TACAATTATTTAAATTATACAGTTCCTA;start=20813;subtype=IES;support_ref=18;support_variant=42;type=IES;
scaffold51_98_with_IES	MILORD	internal_eliminated_sequence	23717	23773	.	.	.	ID=MILORD.98.23717.23773;Name=MILORD.98.23717.23773;bounded_by_ta=TRUE;common_boundary=Both;end=23773;ies_id=IESPGM.PTET51.1.98.23155;ies_left_dist=0;ies_min_dist=0;ies_right_dist=0;junction_seq=gactttagaagctgaTAagtttagatatgggt;read_names=J00121:27:H3GGKBBXX:5:2107:4584:15135,J00121:27:H3GGKBBXX:5:2222:13575:44429,J00121:27:H3GGKBBXX:5:1108:8481:2369;sequence=TACAGTTTATTATAATTGTTATAATTGATTTCGAAGACATTTAAAATATAACTACTG;start=23717;subtype=IES;support_ref=20;support_variant=3;type=IES;
scaffold51_98_with_IES	MILORD	internal_eliminated_sequence	25326	25366	.	.	.	ID=MILORD.98.25326.25366;Name=MILORD.98.25326.25366;bounded_by_ta=TRUE;common_boundary=None;end=25366;ies_id=IESPGM.PTET51.1.98.25315;ies_left_dist=608;ies_min_dist=608;ies_right_dist=683;junction_seq=ttgaatgcattaattTAttattaattaaatat;read_names=J00121:27:H3GGKBBXX:5:2228:27793:38504,J00121:27:H3GGKBBXX:5:1119:15280:8137;sequence=TATAATCGATAAAACTAAAAAGAAAATGTATATGTTAACTA;start=25326;subtype=MAC;support_ref=282;support_variant=2;type=CRYPTIC;
scaffold51_98_with_IES	MILORD	internal_eliminated_sequence	25934	26049	.	.	.	ID=MILORD.98.25934.26049;Name=MILORD.98.25934.26049;bounded_by_ta=TRUE;common_boundary=Both;end=26049;ies_id=IESPGM.PTET51.1.98.25315;ies_left_dist=0;ies_min_dist=0;ies_right_dist=0;junction_seq=attatttgcaagaatTAtcagagttagatgaa;read_names=J00121:27:H3GGKBBXX:5:1205:26971:33070,J00121:27:H3GGKBBXX:5:1119:27702:28534,J00121:27:H3GGKBBXX:5:2204:17188:6273,J00121:27:H3GGKBBXX:5:2112:26321:46961,J00121:27:H3GGKBBXX:5:1224:19461:48263,J00121:27:H3GGKBBXX:5:1122:13484:35409,J00121:27:H3GGKBBXX:5:1204:27590:47893,J00121:27:H3GGKBBXX:5:2207:16193:45942,J00121:27:H3GGKBBXX:5:1107:11272:17192,J00121:27:H3GGKBBXX:5:1227:26930:5464,J00121:27:H3GGKBBXX:5:1108:17229:10422,J00121:27:H3GGKBBXX:5:2212:31497:42741,J00121:27:H3GGKBBXX:5:2223:23216:19038,J00121:27:H3GGKBBXX:5:2101:14986:47612,J00121:27:H3GGKBBXX:5:2227:9952:45291,J00121:27:H3GGKBBXX:5:1124:11008:6079,J00121:27:H3GGKBBXX:5:2116:2016:13957,J00121:27:H3GGKBBXX:5:1110:11759:21272,J00121:27:H3GGKBBXX:5:1101:14042:25263,J00121:27:H3GGKBBXX:5:1126:28726:11143,J00121:27:H3GGKBBXX:5:1101:5964:48016,J00121:27:H3GGKBBXX:5:1107:26900:23276,J00121:27:H3GGKBBXX:5:2207:22962:14590,J00121:27:H3GGKBBXX:5:2117:11048:25105,J00121:27:H3GGKBBXX:5:2201:21582:11565,J00121:27:H3GGKBBXX:5:1109:17726:35585,J00121:27:H3GGKBBXX:5:1223:25875:18546,J00121:27:H3GGKBBXX:5:2228:10622:35303,J00121:27:H3GGKBBXX:5:1126:11779:16348,J00121:27:H3GGKBBXX:5:1221:5589:47577,J00121:27:H3GGKBBXX:5:2115:23094:8523,J00121:27:H3GGKBBXX:5:1219:8298:14572,J00121:27:H3GGKBBXX:5:1214:11464:27830,J00121:27:H3GGKBBXX:5:1110:27072:25861,J00121:27:H3GGKBBXX:5:1121:18994:7328,J00121:27:H3GGKBBXX:5:1119:25662:39734,J00121:27:H3GGKBBXX:5:1225:13961:35778;sequence=TATACTCCATGTGCTTAAAACATAATTTGACATGGATTACATAATATTGATTCAAACTATTTCAAGAGAGTAATACAAGTGTATATATTCAACTAAGATAAATTGTGCAAGATCTA;start=25934;subtype=IES;support_ref=84;support_variant=37;type=IES;
scaffold51_98_with_IES	MILORD	internal_eliminated_sequence	26954	27002	.	.	.	ID=MILORD.98.26954.27002;Name=MILORD.98.26954.27002;bounded_by_ta=TRUE;common_boundary=Both;end=27002;ies_id=IESPGM.PTET51.1.98.26219;ies_left_dist=0;ies_min_dist=0;ies_right_dist=0;junction_seq=tggagttcgtattgaTActtgtgaggaatata;read_names=J00121:27:H3GGKBBXX:5:2225:21247:1244,J00121:27:H3GGKBBXX:5:1209:19654:20428,J00121:27:H3GGKBBXX:5:2124:4279:12286,J00121:27:H3GGKBBXX:5:1105:13311:30046,J00121:27:H3GGKBBXX:5:2128:12002:32631,J00121:27:H3GGKBBXX:5:2120:22983:34319,J00121:27:H3GGKBBXX:5:2204:17888:47225,J00121:27:H3GGKBBXX:5:2119:10683:27602,J00121:27:H3GGKBBXX:5:1119:19481:32719,J00121:27:H3GGKBBXX:5:1228:13687:12023,J00121:27:H3GGKBBXX:5:2121:6735:14678,J00121:27:H3GGKBBXX:5:1110:19735:38011,J00121:27:H3GGKBBXX:5:1215:13778:44113,J00121:27:H3GGKBBXX:5:1121:26139:7609,J00121:27:H3GGKBBXX:5:2203:27864:41686,J00121:27:H3GGKBBXX:5:2216:19390:18845,J00121:27:H3GGKBBXX:5:1103:3975:21535,J00121:27:H3GGKBBXX:5:2215:28737:4866,J00121:27:H3GGKBBXX:5:2211:9445:4848,J00121:27:H3GGKBBXX:5:2213:13169:44675,J00121:27:H3GGKBBXX:5:2109:13047:43480,J00121:27:H3GGKBBXX:5:1117:30208:18212,J00121:27:H3GGKBBXX:5:2101:15909:29835,J00121:27:H3GGKBBXX:5:2104:8227:41317,J00121:27:H3GGKBBXX:5:1126:28960:38556,J00121:27:H3GGKBBXX:5:2214:2727:3758,J00121:27:H3GGKBBXX:5:2102:19238:37923,J00121:27:H3GGKBBXX:5:2213:2727:15117,J00121:27:H3GGKBBXX:5:2203:18558:39418,J00121:27:H3GGKBBXX:5:2220:9617:11126,J00121:27:H3GGKBBXX:5:1120:12499:29413,J00121:27:H3GGKBBXX:5:2206:25205:12462,J00121:27:H3GGKBBXX:5:2101:28016:37413,J00121:27:H3GGKBBXX:5:1118:18862:3301,J00121:27:H3GGKBBXX:5:2216:19512:18810,J00121:27:H3GGKBBXX:5:2226:13190:33035,J00121:27:H3GGKBBXX:5:2109:6319:47928;sequence=TACAGATATATTATTGATTATTTTGATAGTTGTTCAAATGAATTGAGTG;start=26954;subtype=IES;support_ref=22;support_variant=37;type=IES;
scaffold51_98_with_IES	MILORD	internal_eliminated_sequence	28789	28814	.	.	.	ID=MILORD.98.28789.28814;Name=MILORD.98.28789.28814;bounded_by_ta=TRUE;common_boundary=Both;end=28814;ies_id=IESPGM.PTET51.1.98.28005;ies_left_dist=0;ies_min_dist=0;ies_right_dist=0;junction_seq=aatttgtttgcagagTActtcccatcaagaaa;read_names=J00121:27:H3GGKBBXX:5:1128:22698:30239,J00121:27:H3GGKBBXX:5:1221:15899:3864,J00121:27:H3GGKBBXX:5:2111:14499:21377,J00121:27:H3GGKBBXX:5:1228:30168:11319,J00121:27:H3GGKBBXX:5:1224:25225:4163,J00121:27:H3GGKBBXX:5:1122:4655:13500,J00121:27:H3GGKBBXX:5:1108:26778:17087,J00121:27:H3GGKBBXX:5:1205:15118:25931,J00121:27:H3GGKBBXX:5:1103:22029:15610,J00121:27:H3GGKBBXX:5:1223:16640:13025,J00121:27:H3GGKBBXX:5:1126:28940:10739,J00121:27:H3GGKBBXX:5:1219:25702:16137,J00121:27:H3GGKBBXX:5:2211:11170:35972,J00121:27:H3GGKBBXX:5:1120:9140:27004,J00121:27:H3GGKBBXX:5:1128:13768:35057,J00121:27:H3GGKBBXX:5:1117:9577:9332,J00121:27:H3GGKBBXX:5:1212:14945:18388,J00121:27:H3GGKBBXX:5:2105:21826:12550,J00121:27:H3GGKBBXX:5:2223:24038:33791,J00121:27:H3GGKBBXX:5:1220:27813:43181,J00121:27:H3GGKBBXX:5:2225:12520:15487,J00121:27:H3GGKBBXX:5:1210:13585:24648,J00121:27:H3GGKBBXX:5:2219:17543:2492,J00121:27:H3GGKBBXX:5:1110:8136:31347,J00121:27:H3GGKBBXX:5:1222:4005:5903,J00121:27:H3GGKBBXX:5:2209:18659:44341,J00121:27:H3GGKBBXX:5:2117:10196:24261,J00121:27:H3GGKBBXX:5:1106:28310:5534,J00121:27:H3GGKBBXX:5:1104:22079:25650,J00121:27:H3GGKBBXX:5:1227:8694:37343,J00121:27:H3GGKBBXX:5:2115:18071:37871,J00121:27:H3GGKBBXX:5:1201:20324:36921,J00121:27:H3GGKBBXX:5:1105:10835:27303,J00121:27:H3GGKBBXX:5:2209:4706:7117,J00121:27:H3GGKBBXX:5:1110:8075:31206,J00121:27:H3GGKBBXX:5:2221:22526:3565,J00121:27:H3GGKBBXX:5:2224:3092:22080,J00121:27:H3GGKBBXX:5:2225:2859:41616,J00121:27:H3GGKBBXX:5:1208:20466:11741,J00121:27:H3GGKBBXX:5:2218:25459:18775,J00121:27:H3GGKBBXX:5:2120:20517:22415,J00121:27:H3GGKBBXX:5:1216:22993:4655,J00121:27:H3GGKBBXX:5:1208:6867:24050,J00121:27:H3GGKBBXX:5:1217:9962:12075,J00121:27:H3GGKBBXX:5:2217:29427:9156,J00121:27:H3GGKBBXX:5:2222:25195:14133,J00121:27:H3GGKBBXX:5:1211:18487:37431,J00121:27:H3GGKBBXX:5:2103:13078:41211,J00121:27:H3GGKBBXX:5:2119:14154:37871,J00121:27:H3GGKBBXX:5:1211:18467:11091,J00121:27:H3GGKBBXX:5:1110:7689:31558,J00121:27:H3GGKBBXX:5:2122:19969:6906,J00121:27:H3GGKBBXX:5:1207:7872:32508,J00121:27:H3GGKBBXX:5:2214:9983:2615,J00121:27:H3GGKBBXX:5:1208:6908:24085,J00121:27:H3GGKBBXX:5:2225:30208:23311,J00121:27:H3GGKBBXX:5:2226:20202:34354,J00121:27:H3GGKBBXX:5:2201:21186:23997,J00121:27:H3GGKBBXX:5:1107:20760:30327,J00121:27:H3GGKBBXX:5:1217:18010:17825,J00121:27:H3GGKBBXX:5:2213:14164:7750,J00121:27:H3GGKBBXX:5:1110:4300:19953,J00121:27:H3GGKBBXX:5:1121:18456:24577,J00121:27:H3GGKBBXX:5:2227:21704:41458,J00121:27:H3GGKBBXX:5:2227:26068:39101,J00121:27:H3GGKBBXX:5:1205:23196:39752,J00121:27:H3GGKBBXX:5:2223:27397:9719,J00121:27:H3GGKBBXX:5:1125:19167:38222,J00121:27:H3GGKBBXX:5:2220:1702:16612,J00121:27:H3GGKBBXX:5:2203:10389:20480,J00121:27:H3GGKBBXX:5:1103:21460:32138,J00121:27:H3GGKBBXX:5:1101:27022:46065,J00121:27:H3GGKBBXX:5:2207:22465:37572,J00121:27:H3GGKBBXX:5:2108:11485:20023,J00121:27:H3GGKBBXX:5:1203:13535:13166,J00121:27:H3GGKBBXX:5:1128:26514:21658,J00121:27:H3GGKBBXX:5:1127:21389:3283,J00121:27:H3GGKBBXX:5:1115:9688:12409,J00121:27:H3GGKBBXX:5:1110:21673:24278,J00121:27:H3GGKBBXX:5:1220:19177:32613,J00121:27:H3GGKBBXX:5:1108:9993:39066,J00121:27:H3GGKBBXX:5:2120:15686:4409;sequence=TATGATATATTAATACTCCTTAGCCA;start=28789;subtype=IES;support_ref=42;support_variant=82;type=IES;
scaffold51_98_with_IES	MILORD	internal_eliminated_sequence	33143	33187	.	.	.	ID=MILORD.98.33143.33187;Name=MILORD.98.33143.33187;bounded_by_ta=TRUE;common_boundary=Both;end=33187;ies_id=IESPGM.PTET51.1.98.32333;ies_left_dist=0;ies_min_dist=0;ies_right_dist=0;junction_seq=tacatatgacgatgaTAtttcaaattatgtaa;read_names=J00121:27:H3GGKBBXX:5:1116:21724:47506,J00121:27:H3GGKBBXX:5:1220:26200:9332,J00121:27:H3GGKBBXX:5:1121:14387:35884,J00121:27:H3GGKBBXX:5:1128:16965:31839,J00121:27:H3GGKBBXX:5:1214:22424:23716,J00121:27:H3GGKBBXX:5:2218:23815:38855,J00121:27:H3GGKBBXX:5:1104:20923:40385,J00121:27:H3GGKBBXX:5:2110:25479:44377,J00121:27:H3GGKBBXX:5:2212:10216:48210,J00121:27:H3GGKBBXX:5:2107:5751:21166,J00121:27:H3GGKBBXX:5:1205:15990:4655,J00121:27:H3GGKBBXX:5:1222:11728:15768,J00121:27:H3GGKBBXX:5:2201:19776:45818,J00121:27:H3GGKBBXX:5:2103:10551:39119,J00121:27:H3GGKBBXX:5:2120:22891:24630,J00121:27:H3GGKBBXX:5:1122:30837:40895,J00121:27:H3GGKBBXX:5:2210:14732:32437,J00121:27:H3GGKBBXX:5:1118:20009:32367,J00121:27:H3GGKBBXX:5:1207:24505:22608,J00121:27:H3GGKBBXX:5:2108:27925:10950,J00121:27:H3GGKBBXX:5:1219:22830:32050,J00121:27:H3GGKBBXX:5:1108:28706:48386,J00121:27:H3GGKBBXX:5:2208:12357:13025,J00121:27:H3GGKBBXX:5:2223:13748:22538,J00121:27:H3GGKBBXX:5:2215:5457:32648,J00121:27:H3GGKBBXX:5:1201:25449:18792,J00121:27:H3GGKBBXX:5:1122:9912:37097,J00121:27:H3GGKBBXX:5:1105:20212:23083,J00121:27:H3GGKBBXX:5:2107:13179:35761,J00121:27:H3GGKBBXX:5:1101:4168:40930,J00121:27:H3GGKBBXX:5:2215:3945:36007,J00121:27:H3GGKBBXX:5:2202:16802:25333,J00121:27:H3GGKBBXX:5:1216:10551:43550,J00121:27:H3GGKBBXX:5:1106:16366:23030,J00121:27:H3GGKBBXX:5:2126:7862:24296,J00121:27:H3GGKBBXX:5:2202:32157:28868,J00121:27:H3GGKBBXX:5:2217:5101:46979,J00121:27:H3GGKBBXX:5:2222:27620:15768;sequence=TACAGTTGATATTCAACTCATCATAATTGTAATGATTTCTAAGTG;start=33143;subtype=IES;support_ref=0;support_variant=38;type=IES;
scaffold51_98_with_IES	MILORD	internal_eliminated_sequence	33358	33386	.	.	.	ID=MILORD.98.33358.33386;Name=MILORD.98.33358.33386;bounded_by_ta=TRUE;common_boundary=Both;end=33386;ies_id=IESPGM.PTET51.1.98.32503;ies_left_dist=0;ies_min_dist=0;ies_right_dist=0;junction_seq=tatattatatatatgTActagatgatcatatt;read_names=J00121:27:H3GGKBBXX:5:2102:20334:48931,J00121:27:H3GGKBBXX:5:2208:2189:1384,J00121:27:H3GGKBBXX:5:2218:16711:17298,J00121:27:H3GGKBBXX:5:1114:13139:47260,J00121:27:H3GGKBBXX:5:2212:14316:28622,J00121:27:H3GGKBBXX:5:1216:15564:32578,J00121:27:H3GGKBBXX:5:1228:10338:19478,J00121:27:H3GGKBBXX:5:1216:30604:48368,J00121:27:H3GGKBBXX:5:2206:26321:12005,J00121:27:H3GGKBBXX:5:2226:11830:17034,J00121:27:H3GGKBBXX:5:2202:19360:22450,J00121:27:H3GGKBBXX:5:1110:12236:19144,J00121:27:H3GGKBBXX:5:1120:15209:2176,J00121:27:H3GGKBBXX:5:2219:13159:47647,J00121:27:H3GGKBBXX:5:1104:26778:36007,J00121:27:H3GGKBBXX:5:1104:9628:36851,J00121:27:H3GGKBBXX:5:1223:26342:5429,J00121:27:H3GGKBBXX:5:1219:3863:34670,J00121:27:H3GGKBBXX:5:1221:20547:35057,J00121:27:H3GGKBBXX:5:1206:13778:26529,J00121:27:H3GGKBBXX:5:2210:24657:32894,J00121:27:H3GGKBBXX:5:2128:27681:46821,J00121:27:H3GGKBBXX:5:2219:10764:38890,J00121:27:H3GGKBBXX:5:1102:14336:2211,J00121:27:H3GGKBBXX:5:2102:13971:38046,J00121:27:H3GGKBBXX:5:2203:15432:45150,J00121:27:H3GGKBBXX:5:2107:29589:45766;sequence=TATTGTAAAATGATCAACGAAGCCTTCTA;start=33358;subtype=IES;support_ref=3;support_variant=27;type=IES;
scaffold51_98_with_IES	MILORD	internal_eliminated_sequence	35181	35277	.	.	.	ID=MILORD.98.35181.35277;Name=MILORD.98.35181.35277;bounded_by_ta=TRUE;common_boundary=Both;end=35277;ies_id=IESPGM.PTET51.1.98.34297;ies_left_dist=0;ies_min_dist=0;ies_right_dist=0;junction_seq=aaaacgaatatatgaTAgttgttttattaatc;read_names=J00121:27:H3GGKBBXX:5:2120:4137:13166,J00121:27:H3GGKBBXX:5:1204:10429:44464,J00121:27:H3GGKBBXX:5:2227:30218:41053,J00121:27:H3GGKBBXX:5:2101:9232:33211,J00121:27:H3GGKBBXX:5:1210:27316:44042,J00121:27:H3GGKBBXX:5:2121:2453:48368,J00121:27:H3GGKBBXX:5:2124:31467:47436,J00121:27:H3GGKBBXX:5:1111:4411:11952,J00121:27:H3GGKBBXX:5:2226:24464:5657,J00121:27:H3GGKBBXX:5:1125:6126:38275,J00121:27:H3GGKBBXX:5:2213:9262:27145,J00121:27:H3GGKBBXX:5:1119:21389:28815;sequence=TACTACAAATGAGGGAGTAAATATATAATTTATATCATCATTATACATAGATTTAATTTTTATTACAAATACTATGAAATGTTATGCTAATCAACTT;start=35181;subtype=IES;support_ref=98;support_variant=12;type=IES;
scaffold51_98_with_IES	MILORD	internal_eliminated_sequence	35222	35277	.	.	.	ID=MILORD.98.35222.35277;Name=MILORD.98.35222.35277;bounded_by_ta=TRUE;common_boundary=RIGHT;end=35277;ies_id=IESPGM.PTET51.1.98.34297;ies_left_dist=-41;ies_min_dist=0;ies_right_dist=0;junction_seq=aatttatatcatcatTAgttgttttattaatc;read_names=J00121:27:H3GGKBBXX:5:1112:8572:41352,J00121:27:H3GGKBBXX:5:1219:4807:23927,J00121:27:H3GGKBBXX:5:1115:28696:40209;sequence=TATACATAGATTTAATTTTTATTACAAATACTATGAAATGTTATGCTAATCAACTT;start=35222;subtype=PARTIAL_INTERNAL;support_ref=104;support_variant=3;type=ALTERNATIVE;
scaffold51_98_with_IES	MILORD	internal_eliminated_sequence	36343	36438	.	.	.	ID=MILORD.98.36343.36438;Name=MILORD.98.36343.36438;bounded_by_ta=TRUE;common_boundary=Both;end=36438;ies_id=IESPGM.PTET51.1.98.35362;ies_left_dist=0;ies_min_dist=0;ies_right_dist=0;junction_seq=aagtatcataggaatTAtccaaattctttgct;read_names=J00121:27:H3GGKBBXX:5:1125:14692:47630,J00121:27:H3GGKBBXX:5:1201:12307:49019,J00121:27:H3GGKBBXX:5:1105:18720:38855,J00121:27:H3GGKBBXX:5:1225:18670:32367,J00121:27:H3GGKBBXX:5:1207:30350:20990,J00121:27:H3GGKBBXX:5:1124:28848:5200,J00121:27:H3GGKBBXX:5:1226:27377:36059,J00121:27:H3GGKBBXX:5:1203:6228:41405,J00121:27:H3GGKBBXX:5:2214:16346:8154,J00121:27:H3GGKBBXX:5:1114:6614:35004,J00121:27:H3GGKBBXX:5:2224:8948:5816,J00121:27:H3GGKBBXX:5:2111:16112:20515,J00121:27:H3GGKBBXX:5:2226:5294:34723,J00121:27:H3GGKBBXX:5:2125:31588:32947,J00121:27:H3GGKBBXX:5:1109:30573:10862,J00121:27:H3GGKBBXX:5:2226:15524:40420,J00121:27:H3GGKBBXX:5:2205:21572:29729,J00121:27:H3GGKBBXX:5:2108:11180:22801,J00121:27:H3GGKBBXX:5:2101:21146:2475,J00121:27:H3GGKBBXX:5:2128:27103:38398,J00121:27:H3GGKBBXX:5:2213:19207:14097,J00121:27:H3GGKBBXX:5:1104:22739:45994,J00121:27:H3GGKBBXX:5:1205:24261:7205,J00121:27:H3GGKBBXX:5:1217:28331:2932,J00121:27:H3GGKBBXX:5:1210:29214:32736,J00121:27:H3GGKBBXX:5:2122:3620:43744,J00121:27:H3GGKBBXX:5:1216:15757:33756,J00121:27:H3GGKBBXX:5:1112:16407:24015,J00121:27:H3GGKBBXX:5:1223:29965:48913,J00121:27:H3GGKBBXX:5:1103:6857:48790,J00121:27:H3GGKBBXX:5:2117:14225:27901,J00121:27:H3GGKBBXX:5:2126:4422:4760,J00121:27:H3GGKBBXX:5:1207:25550:1912,J00121:27:H3GGKBBXX:5:2101:20161:40332;sequence=TATAATTACTCTGAAAAACATTTTAGAATTATTTATAAAATAGATATAATTTATATTCTATTGCAGAAGTAATGTAAAATAATGTGTAATTTTCCA;start=36343;subtype=IES;support_ref=86;support_variant=34;type=IES;
scaffold51_98_with_IES	MILORD	internal_eliminated_sequence	36917	36943	.	.	.	ID=MILORD.98.36917.36943;Name=MILORD.98.36917.36943;bounded_by_ta=TRUE;common_boundary=Both;end=36943;ies_id=IESPGM.PTET51.1.98.35840;ies_left_dist=0;ies_min_dist=0;ies_right_dist=0;junction_seq=acagaaataagcttgTActcaataaatggata;read_names=J00121:27:H3GGKBBXX:5:1102:17655:26072,J00121:27:H3GGKBBXX:5:1208:14854:3776,J00121:27:H3GGKBBXX:5:1121:13890:27778,J00121:27:H3GGKBBXX:5:2225:20121:19759,J00121:27:H3GGKBBXX:5:1107:7750:8101,J00121:27:H3GGKBBXX:5:1119:30421:30327,J00121:27:H3GGKBBXX:5:2218:4239:44605,J00121:27:H3GGKBBXX:5:1204:20892:15399,J00121:27:H3GGKBBXX:5:1124:18111:8084,J00121:27:H3GGKBBXX:5:1208:27752:21729,J00121:27:H3GGKBBXX:5:1225:9384:3582,J00121:27:H3GGKBBXX:5:1116:18111:33158,J00121:27:H3GGKBBXX:5:1121:11180:38662,J00121:27:H3GGKBBXX:5:2222:9932:34495,J00121:27:H3GGKBBXX:5:2104:16264:45396,J00121:27:H3GGKBBXX:5:1202:12885:31242,J00121:27:H3GGKBBXX:5:1209:16620:19249,J00121:27:H3GGKBBXX:5:1118:19471:3301,J00121:27:H3GGKBBXX:5:1228:5142:17333,J00121:27:H3GGKBBXX:5:1228:23378:19355,J00121:27:H3GGKBBXX:5:1101:26443:26107,J00121:27:H3GGKBBXX:5:2213:4919:29993,J00121:27:H3GGKBBXX:5:2201:10145:14045,J00121:27:H3GGKBBXX:5:1203:25459:24190,J00121:27:H3GGKBBXX:5:1215:20456:45309,J00121:27:H3GGKBBXX:5:1126:16102:14027,J00121:27:H3GGKBBXX:5:1217:18639:34741,J00121:27:H3GGKBBXX:5:1110:29548:38240,J00121:27:H3GGKBBXX:5:2222:1955:38152,J00121:27:H3GGKBBXX:5:1216:27844:9930,J00121:27:H3GGKBBXX:5:2219:17381:11214,J00121:27:H3GGKBBXX:5:1206:26819:4215,J00121:27:H3GGKBBXX:5:2225:23845:47489,J00121:27:H3GGKBBXX:5:2108:19898:1472,J00121:27:H3GGKBBXX:5:2101:27245:19302,J00121:27:H3GGKBBXX:5:2220:11921:30978,J00121:27:H3GGKBBXX:5:2221:14763:11319,J00121:27:H3GGKBBXX:5:1126:26869:7187,J00121:27:H3GGKBBXX:5:2102:27346:12480,J00121:27:H3GGKBBXX:5:2107:7750:9473,J00121:27:H3GGKBBXX:5:2221:29183:41124,J00121:27:H3GGKBBXX:5:2213:23074:1244,J00121:27:H3GGKBBXX:5:1119:21876:18757,J00121:27:H3GGKBBXX:5:1123:10236:37941,J00121:27:H3GGKBBXX:5:1206:30462:9438,J00121:27:H3GGKBBXX:5:1209:21846:27250,J00121:27:H3GGKBBXX:5:2215:2635:9614,J00121:27:H3GGKBBXX:5:1125:13535:13271,J00121:27:H3GGKBBXX:5:2123:4655:20744,J00121:27:H3GGKBBXX:5:1109:7557:43392,J00121:27:H3GGKBBXX:5:1123:14397:35620,J00121:27:H3GGKBBXX:5:2216:20314:24911,J00121:27:H3GGKBBXX:5:1217:4959:24015,J00121:27:H3GGKBBXX:5:1213:13443:33053,J00121:27:H3GGKBBXX:5:2222:19674:39348,J00121:27:H3GGKBBXX:5:1107:9293:7433,J00121:27:H3GGKBBXX:5:1108:25418:13746,J00121:27:H3GGKBBXX:5:1223:8491:18599,J00121:27:H3GGKBBXX:5:1213:9008:12321,J00121:27:H3GGKBBXX:5:1216:11718:42794,J00121:27:H3GGKBBXX:5:2204:4148:7521,J00121:27:H3GGKBBXX:5:2215:27174:8875,J00121:27:H3GGKBBXX:5:1123:11789:28498,J00121:27:H3GGKBBXX:5:2102:9384:7978,J00121:27:H3GGKBBXX:5:1127:17594:43761,J00121:27:H3GGKBBXX:5:2213:9719:37290,J00121:27:H3GGKBBXX:5:2217:12012:28323,J00121:27:H3GGKBBXX:5:2220:9912:40051,J00121:27:H3GGKBBXX:5:1214:18609:44218,J00121:27:H3GGKBBXX:5:1217:24434:8629,J00121:27:H3GGKBBXX:5:1215:20273:19953,J00121:27:H3GGKBBXX:5:2226:29122:20234,J00121:27:H3GGKBBXX:5:1212:21197:43497,J00121:27:H3GGKBBXX:5:1206:28341:9139,J00121:27:H3GGKBBXX:5:1124:21054:14484,J00121:27:H3GGKBBXX:5:1105:4929:39752,J00121:27:H3GGKBBXX:5:2120:27681:39893,J00121:27:H3GGKBBXX:5:2202:14296:29360,J00121:27:H3GGKBBXX:5:1104:18659:4989,J00121:27:H3GGKBBXX:5:1101:20750:30028,J00121:27:H3GGKBBXX:5:2228:2575:8523,J00121:27:H3GGKBBXX:5:1111:22374:25175,J00121:27:H3GGKBBXX:5:1209:11211:41317,J00121:27:H3GGKBBXX:5:2106:27864:4585,J00121:27:H3GGKBBXX:5:2226:12104:6818;sequence=TATGATGAAGTCGGAGGGTAGTATCGA;start=36917;subtype=IES;support_ref=33;support_variant=85;type=IES;
scaffold51_98_with_IES	MILORD	internal_eliminated_sequence	37590	37637	.	.	.	ID=MILORD.98.37590.37637;Name=MILORD.98.37590.37637;bounded_by_ta=TRUE;common_boundary=Both;end=37637;ies_id=IESPGM.PTET51.1.98.36486;ies_left_dist=0;ies_min_dist=0;ies_right_dist=0;junction_seq=ttatttcattactgtTActaaaacactggaac;read_names=J00121:27:H3GGKBBXX:5:1128:27458:22379,J00121:27:H3GGKBBXX:5:1104:20709:27109,J00121:27:H3GGKBBXX:5:2221:4624:26740,J00121:27:H3GGKBBXX:5:2206:30046:32560,J00121:27:H3GGKBBXX:5:1125:17655:33387,J00121:27:H3GGKBBXX:5:1224:13595:5675,J00121:27:H3GGKBBXX:5:2201:22709:21465,J00121:27:H3GGKBBXX:5:2222:28828:38679,J00121:27:H3GGKBBXX:5:2108:25753:19601,J00121:27:H3GGKBBXX:5:1221:20689:30872,J00121:27:H3GGKBBXX:5:2204:31578:5569,J00121:27:H3GGKBBXX:5:2110:27519:24489,J00121:27:H3GGKBBXX:5:2209:7192:16418,J00121:27:H3GGKBBXX:5:2201:25652:48649,J00121:27:H3GGKBBXX:5:1113:2148:1279,J00121:27:H3GGKBBXX:5:2205:10044:19531,J00121:27:H3GGKBBXX:5:1211:20283:24331,J00121:27:H3GGKBBXX:5:2216:15179:13869,J00121:27:H3GGKBBXX:5:1212:18314:8541,J00121:27:H3GGKBBXX:5:1216:15757:33510,J00121:27:H3GGKBBXX:5:2226:2696:5569,J00121:27:H3GGKBBXX:5:2218:28706:15680,J00121:27:H3GGKBBXX:5:2107:5822:17210,J00121:27:H3GGKBBXX:5:1219:27529:43744,J00121:27:H3GGKBBXX:5:2208:2666:7697,J00121:27:H3GGKBBXX:5:2221:12246:24859,J00121:27:H3GGKBBXX:5:1114:30797:12445;sequence=TACACTCCACCTTCCCTATTCAAATTTTGAGTAATCCTAATTCAACTG;start=37590;subtype=IES;support_ref=5;support_variant=27;type=IES;
scaffold51_98_with_IES	MILORD	internal_eliminated_sequence	38276	38318	.	.	.	ID=MILORD.98.38276.38318;Name=MILORD.98.38276.38318;bounded_by_ta=TRUE;common_boundary=Both;end=38318;ies_id=IESPGM.PTET51.1.98.37124;ies_left_dist=0;ies_min_dist=0;ies_right_dist=0;junction_seq=acctgacaaaatcacTAtcaaacttcataatc;read_names=J00121:27:H3GGKBBXX:5:1228:25692:28428,J00121:27:H3GGKBBXX:5:1108:9658:40877,J00121:27:H3GGKBBXX:5:2218:13230:32754,J00121:27:H3GGKBBXX:5:2117:6045:12462,J00121:27:H3GGKBBXX:5:1118:18436:33369,J00121:27:H3GGKBBXX:5:1221:8816:5130,J00121:27:H3GGKBBXX:5:2110:8156:20199,J00121:27:H3GGKBBXX:5:1107:20740:3424,J00121:27:H3GGKBBXX:5:1212:4279:41932,J00121:27:H3GGKBBXX:5:1217:24089:34301,J00121:27:H3GGKBBXX:5:2223:8927:35251,J00121:27:H3GGKBBXX:5:1118:11586:45590,J00121:27:H3GGKBBXX:5:2214:32542:24999,J00121:27:H3GGKBBXX:5:1210:10642:5798,J00121:27:H3GGKBBXX:5:1125:30726:39225,J00121:27:H3GGKBBXX:5:2201:20659:39928,J00121:27:H3GGKBBXX:5:2112:30736:35128,J00121:27:H3GGKBBXX:5:1105:22607:34512,J00121:27:H3GGKBBXX:5:2115:29498:37308,J00121:27:H3GGKBBXX:5:1116:23317:41053,J00121:27:H3GGKBBXX:5:2120:12012:16260,J00121:27:H3GGKBBXX:5:1206:23409:27285;sequence=TACACTCAAATCTTTTATATTATTAAATAACAAATAATTAGTG;start=38276;subtype=IES;support_ref=0;support_variant=22;type=IES;
scaffold51_98_with_IES	MILORD	internal_eliminated_sequence	39012	39038	.	.	.	ID=MILORD.98.39012.39038;Name=MILORD.98.39012.39038;bounded_by_ta=TRUE;common_boundary=Both;end=39038;ies_id=IESPGM.PTET51.1.98.37817;ies_left_dist=0;ies_min_dist=0;ies_right_dist=0;junction_seq=aaatctaaatactcaTAaattcaaacttaaga;read_names=J00121:27:H3GGKBBXX:5:2101:28909:12902,J00121:27:H3GGKBBXX:5:1211:1996:30978,J00121:27:H3GGKBBXX:5:2107:17777:33985,J00121:27:H3GGKBBXX:5:1103:20172:48403,J00121:27:H3GGKBBXX:5:1101:6329:48263,J00121:27:H3GGKBBXX:5:2117:30198:16753,J00121:27:H3GGKBBXX:5:2217:8755:41247,J00121:27:H3GGKBBXX:5:2218:21044:21535,J00121:27:H3GGKBBXX:5:2109:26362:5851,J00121:27:H3GGKBBXX:5:1118:4361:33246,J00121:27:H3GGKBBXX:5:2104:26484:43726,J00121:27:H3GGKBBXX:5:2225:30259:4585,J00121:27:H3GGKBBXX:5:1103:19136:21852,J00121:27:H3GGKBBXX:5:1208:14133:43779,J00121:27:H3GGKBBXX:5:1205:12966:3283,J00121:27:H3GGKBBXX:5:1103:23916:29641,J00121:27:H3GGKBBXX:5:1201:4756:13922,J00121:27:H3GGKBBXX:5:2205:22150:5657,J00121:27:H3GGKBBXX:5:2207:1824:25720,J00121:27:H3GGKBBXX:5:1123:12225:42900,J00121:27:H3GGKBBXX:5:2205:2930:21553,J00121:27:H3GGKBBXX:5:1225:12571:11038,J00121:27:H3GGKBBXX:5:1122:28168:3002,J00121:27:H3GGKBBXX:5:1224:19228:9350,J00121:27:H3GGKBBXX:5:1215:10267:44746,J00121:27:H3GGKBBXX:5:1210:8968:4057,J00121:27:H3GGKBBXX:5:1114:25885:48843,J00121:27:H3GGKBBXX:5:1106:15341:20304,J00121:27:H3GGKBBXX:5:2210:13595:41932,J00121:27:H3GGKBBXX:5:2225:30553:3969,J00121:27:H3GGKBBXX:5:1214:19776:15750,J00121:27:H3GGKBBXX:5:1101:7598:13078,J00121:27:H3GGKBBXX:5:1123:15260:29378,J00121:27:H3GGKBBXX:5:1127:29193:20181,J00121:27:H3GGKBBXX:5:2222:4340:43691,J00121:27:H3GGKBBXX:5:2205:8318:15346,J00121:27:H3GGKBBXX:5:1119:8136:17597,J00121:27:H3GGKBBXX:5:1102:25581:41809,J00121:27:H3GGKBBXX:5:2201:4645:37923,J00121:27:H3GGKBBXX:5:2115:7466:31347,J00121:27:H3GGKBBXX:5:2110:4188:17544,J00121:27:H3GGKBBXX:5:1213:19847:23997,J00121:27:H3GGKBBXX:5:1111:16122:7591,J00121:27:H3GGKBBXX:5:1219:22567:40280,J00121:27:H3GGKBBXX:5:2206:32157:36780,J00121:27:H3GGKBBXX:5:2202:3691:37431,J00121:27:H3GGKBBXX:5:2224:16833:45678,J00121:27:H3GGKBBXX:5:1118:19451:16348,J00121:27:H3GGKBBXX:5:2109:20060:25597,J00121:27:H3GGKBBXX:5:2109:31162:11530,J00121:27:H3GGKBBXX:5:2226:25398:2633,J00121:27:H3GGKBBXX:5:1119:3985:11425,J00121:27:H3GGKBBXX:5:1201:15848:10844,J00121:27:H3GGKBBXX:5:2210:19309:8435,J00121:27:H3GGKBBXX:5:2226:24830:39277,J00121:27:H3GGKBBXX:5:2221:9313:21535,J00121:27:H3GGKBBXX:5:1116:15645:20973,J00121:27:H3GGKBBXX:5:2218:10084:42671,J00121:27:H3GGKBBXX:5:1105:23460:17069,J00121:27:H3GGKBBXX:5:2212:30919:9209,J00121:27:H3GGKBBXX:5:2118:12408:32771,J00121:27:H3GGKBBXX:5:1111:29508:46680,J00121:27:H3GGKBBXX:5:2104:16285:17896,J00121:27:H3GGKBBXX:5:2121:22150:7662,J00121:27:H3GGKBBXX:5:1121:12601:28287,J00121:27:H3GGKBBXX:5:1104:29335:29958,J00121:27:H3GGKBBXX:5:2206:5000:46873,J00121:27:H3GGKBBXX:5:1106:24647:36499,J00121:27:H3GGKBBXX:5:1126:24535:37712,J00121:27:H3GGKBBXX:5:1222:2463:22080,J00121:27:H3GGKBBXX:5:1115:17442:12761,J00121:27:H3GGKBBXX:5:1205:10663:13464,J00121:27:H3GGKBBXX:5:1214:25022:31101,J00121:27:H3GGKBBXX:5:2214:12895:1191,J00121:27:H3GGKBBXX:5:1215:18588:23505,J00121:27:H3GGKBBXX:5:1227:11160:41229,J00121:27:H3GGKBBXX:5:2209:22871:20973,J00121:27:H3GGKBBXX:5:1112:4685:7152,J00121:27:H3GGKBBXX:5:2212:31832:38328,J00121:27:H3GGKBBXX:5:1107:14763:44974,J00121:27:H3GGKBBXX:5:2215:16062:37273,J00121:27:H3GGKBBXX:5:1223:22922:43392,J00121:27:H3GGKBBXX:5:1110:20364:3653,J00121:27:H3GGKBBXX:5:1105:15321:17491,J00121:27:H3GGKBBXX:5:1114:13869:19478,J00121:27:H3GGKBBXX:5:2109:8775:30907;sequence=TATAGTTAAGATGTGAATAATCTACTA;start=39012;subtype=IES;support_ref=0;support_variant=86;type=IES;
scaffold51_98_with_IES	MILORD	internal_eliminated_sequence	40753	40780	.	.	.	ID=MILORD.98.40753.40780;Name=MILORD.98.40753.40780;bounded_by_ta=TRUE;common_boundary=None;end=40780;ies_id=IESPGM.PTET51.1.98.39938;ies_left_dist=407;ies_min_dist=407;ies_right_dist=582;junction_seq=aatcttgttctttgaTActaaatttaaatcaa;read_names=J00121:27:H3GGKBBXX:5:1117:13667:15821;sequence=TATAGGGATTATCATCGTTTTATAAATA;start=40753;subtype=MAC;support_ref=136;support_variant=1;type=CRYPTIC;
scaffold51_98_with_IES	MILORD	internal_eliminated_sequence	40753	40778	.	.	.	ID=MILORD.98.40753.40778;Name=MILORD.98.40753.40778;bounded_by_ta=TRUE;common_boundary=None;end=40778;ies_id=IESPGM.PTET51.1.98.39938;ies_left_dist=407;ies_min_dist=407;ies_right_dist=584;junction_seq=aatcttgttctttgaTAtactaaatttaaatc;read_names=J00121:27:H3GGKBBXX:5:2223:12378:8910,J00121:27:H3GGKBBXX:5:2121:30563:10247;sequence=TATAGGGATTATCATCGTTTTATAAA;start=40753;subtype=MAC;support_ref=272;support_variant=2;type=CRYPTIC;
scaffold51_98_with_IES	MILORD	internal_eliminated_sequence	41160	41408	.	.	.	ID=MILORD.98.41160.41408;Name=MILORD.98.41160.41408;bounded_by_ta=TRUE;common_boundary=LEFT;end=41408;ies_id=IESPGM.PTET51.1.98.39938;ies_left_dist=0;ies_min_dist=0;ies_right_dist=-46;junction_seq=aaaaatcatgtaattTAtaattgcaaagttaa;read_names=J00121:27:H3GGKBBXX:5:2226:18294:42056,J00121:27:H3GGKBBXX:5:2110:7019:38767,J00121:27:H3GGKBBXX:5:1225:10480:43673,J00121:27:H3GGKBBXX:5:1216:21704:12902,J00121:27:H3GGKBBXX:5:1209:27275:43796,J00121:27:H3GGKBBXX:5:1225:10338:43533,J00121:27:H3GGKBBXX:5:1227:23115:22063,J00121:27:H3GGKBBXX:5:2108:17381:8224,J00121:27:H3GGKBBXX:5:1209:27285:44166,J00121:27:H3GGKBBXX:5:1213:18822:33229;sequence=TATTGTCAAATTGGAATTTGATTATAGATAATATTAAACTCTTTAATTAATTTATAGTTTTTTTGATATATTATTTTAAATAAATTTAATATTTCTTAGTTTCTATTCATCATTTAAATAACTATTTAGAAATTCCCTCTTTTAATTAAAATTAGCATAACTCTAATGTTAGCATTTACAATTTCTAAACAATAATCCAACAATAAATATATAAAGTAAAGTTCATCATTTTTTTCTTTAGTTCTACGA;start=41160;subtype=PARTIAL_EXTERNAL;support_ref=66;support_variant=10;type=ALTERNATIVE;
scaffold51_98_with_IES	MILORD	internal_eliminated_sequence	41160	41362	.	.	.	ID=MILORD.98.41160.41362;Name=MILORD.98.41160.41362;bounded_by_ta=TRUE;common_boundary=Both;end=41362;ies_id=IESPGM.PTET51.1.98.39938;ies_left_dist=0;ies_min_dist=0;ies_right_dist=0;junction_seq=aaaaatcatgtaattTAaatatataaagtaaa;read_names=J00121:27:H3GGKBBXX:5:2116:21663:9737,J00121:27:H3GGKBBXX:5:1211:8684:34196,J00121:27:H3GGKBBXX:5:2110:19603:35884,J00121:27:H3GGKBBXX:5:1111:27143:40086,J00121:27:H3GGKBBXX:5:2113:12124:46803,J00121:27:H3GGKBBXX:5:1228:20253:45942,J00121:27:H3GGKBBXX:5:1119:13088:10915,J00121:27:H3GGKBBXX:5:2102:6674:20832,J00121:27:H3GGKBBXX:5:1221:17137:14414,J00121:27:H3GGKBBXX:5:2119:29447:4760,J00121:27:H3GGKBBXX:5:1221:16366:46451,J00121:27:H3GGKBBXX:5:1219:15524:2193,J00121:27:H3GGKBBXX:5:1209:6137:21975,J00121:27:H3GGKBBXX:5:1215:21176:4673,J00121:27:H3GGKBBXX:5:1222:12357:44570,J00121:27:H3GGKBBXX:5:1125:4756:32771,J00121:27:H3GGKBBXX:5:2222:3731:7644,J00121:27:H3GGKBBXX:5:1201:12236:19812,J00121:27:H3GGKBBXX:5:2115:8816:38363,J00121:27:H3GGKBBXX:5:2224:7415:39523,J00121:27:H3GGKBBXX:5:2216:11485:10387,J00121:27:H3GGKBBXX:5:1121:4391:46592,J00121:27:H3GGKBBXX:5:1106:19735:10335,J00121:27:H3GGKBBXX:5:1103:13017:32771,J00121:27:H3GGKBBXX:5:1206:26118:42179,J00121:27:H3GGKBBXX:5:1227:29640:29888,J00121:27:H3GGKBBXX:5:2226:10683:43533,J00121:27:H3GGKBBXX:5:2119:5010:33176,J00121:27:H3GGKBBXX:5:1111:4675:11776,J00121:27:H3GGKBBXX:5:1227:13788:30063,J00121:27:H3GGKBBXX:5:1121:4269:46487,J00121:27:H3GGKBBXX:5:2118:14022:33352,J00121:27:H3GGKBBXX:5:1110:11606:29765,J00121:27:H3GGKBBXX:5:2105:23186:11847,J00121:27:H3GGKBBXX:5:1210:10409:14713,J00121:27:H3GGKBBXX:5:2117:3660:8471,J00121:27:H3GGKBBXX:5:2117:7527:5956,J00121:27:H3GGKBBXX:5:2228:12540:42565,J00121:27:H3GGKBBXX:5:1120:8197:48614,J00121:27:H3GGKBBXX:5:1102:27346:23944;sequence=TATTGTCAAATTGGAATTTGATTATAGATAATATTAAACTCTTTAATTAATTTATAGTTTTTTTGATATATTATTTTAAATAAATTTAATATTTCTTAGTTTCTATTCATCATTTAAATAACTATTTAGAAATTCCCTCTTTTAATTAAAATTAGCATAACTCTAATGTTAGCATTTACAATTTCTAAACAATAATCCAACAA;start=41160;subtype=IES;support_ref=66;support_variant=40;type=IES;
scaffold51_98_with_IES	MILORD	internal_eliminated_sequence	41475	41502	.	.	.	ID=MILORD.98.41475.41502;Name=MILORD.98.41475.41502;bounded_by_ta=TRUE;common_boundary=None;end=41502;ies_id=IESPGM.PTET51.1.98.39938;ies_left_dist=-315;ies_min_dist=140;ies_right_dist=-140;junction_seq=ctatttgtttttaagTAatcaaatagcaataa;read_names=J00121:27:H3GGKBBXX:5:1119:21998:15627,J00121:27:H3GGKBBXX:5:1212:27844:27971;sequence=TAAAGTATAATATTTGCATTCTAAATTA;start=41475;subtype=MAC;support_ref=89;support_variant=2;type=CRYPTIC;
scaffold51_98_with_IES	MILORD	internal_eliminated_sequence	43799	43843	.	.	.	ID=MILORD.98.43799.43843;Name=MILORD.98.43799.43843;bounded_by_ta=TRUE;common_boundary=Both;end=43843;ies_id=IESPGM.PTET51.1.98.42374;ies_left_dist=0;ies_min_dist=0;ies_right_dist=0;junction_seq=tataaaatacactcaTAtcatttcccttgtta;read_names=J00121:27:H3GGKBBXX:5:2214:23794:37660,J00121:27:H3GGKBBXX:5:1222:10348:37748,J00121:27:H3GGKBBXX:5:1113:10947:34881,J00121:27:H3GGKBBXX:5:2217:12134:16260,J00121:27:H3GGKBBXX:5:1106:16062:15258,J00121:27:H3GGKBBXX:5:2113:20050:24032,J00121:27:H3GGKBBXX:5:2212:30939:48843,J00121:27:H3GGKBBXX:5:1114:17178:13957,J00121:27:H3GGKBBXX:5:2228:10916:47594,J00121:27:H3GGKBBXX:5:2216:12053:8137;sequence=TACACTTAATCAAATTACTACCAAATCAAAACAAACATCATTCTG;start=43799;subtype=IES;support_ref=135;support_variant=10;type=IES;
scaffold51_98_with_IES	MILORD	internal_eliminated_sequence	44176	44202	.	.	.	ID=MILORD.98.44176.44202;Name=MILORD.98.44176.44202;bounded_by_ta=TRUE;common_boundary=Both;end=44202;ies_id=IESPGM.PTET51.1.98.42706;ies_left_dist=0;ies_min_dist=0;ies_right_dist=0;junction_seq=gtgaatatcattttgTAatattggtccactct;read_names=J00121:27:H3GGKBBXX:5:2207:7344:1560,J00121:27:H3GGKBBXX:5:1117:9029:45344,J00121:27:H3GGKBBXX:5:1221:3011:33756,J00121:27:H3GGKBBXX:5:2209:22333:26512,J00121:27:H3GGKBBXX:5:2222:22323:22801,J00121:27:H3GGKBBXX:5:2219:20090:14115,J00121:27:H3GGKBBXX:5:2215:12246:8119,J00121:27:H3GGKBBXX:5:1206:23003:45291,J00121:27:H3GGKBBXX:5:2111:23541:1701,J00121:27:H3GGKBBXX:5:1202:8856:29958,J00121:27:H3GGKBBXX:5:1223:27184:25738,J00121:27:H3GGKBBXX:5:1119:2209:2053,J00121:27:H3GGKBBXX:5:2118:9557:45906,J00121:27:H3GGKBBXX:5:2214:7628:3248,J00121:27:H3GGKBBXX:5:2215:2463:31962,J00121:27:H3GGKBBXX:5:2227:26189:22186,J00121:27:H3GGKBBXX:5:1127:17655:9367,J00121:27:H3GGKBBXX:5:2109:16914:40438,J00121:27:H3GGKBBXX:5:1209:22972:43304,J00121:27:H3GGKBBXX:5:2101:18903:47928,J00121:27:H3GGKBBXX:5:1104:12692:44271,J00121:27:H3GGKBBXX:5:1209:7638:8963,J00121:27:H3GGKBBXX:5:1211:9546:23241,J00121:27:H3GGKBBXX:5:2125:12814:35550,J00121:27:H3GGKBBXX:5:2101:17969:28059,J00121:27:H3GGKBBXX:5:1127:5578:27479,J00121:27:H3GGKBBXX:5:2228:29792:15170,J00121:27:H3GGKBBXX:5:2119:22272:44130,J00121:27:H3GGKBBXX:5:2223:27519:48544,J00121:27:H3GGKBBXX:5:2126:14204:25474,J00121:27:H3GGKBBXX:5:2207:13524:10932,J00121:27:H3GGKBBXX:5:2217:9343:46768,J00121:27:H3GGKBBXX:5:2119:19258:44605,J00121:27:H3GGKBBXX:5:2205:20354:33844,J00121:27:H3GGKBBXX:5:2219:6806:29712,J00121:27:H3GGKBBXX:5:2202:21653:9016,J00121:27:H3GGKBBXX:5:1206:30908:16682,J00121:27:H3GGKBBXX:5:2207:11424:29061,J00121:27:H3GGKBBXX:5:2224:12956:41880,J00121:27:H3GGKBBXX:5:2219:29904:15012,J00121:27:H3GGKBBXX:5:2125:30513:33158,J00121:27:H3GGKBBXX:5:2224:25743:19724,J00121:27:H3GGKBBXX:5:2116:12165:24472,J00121:27:H3GGKBBXX:5:2118:3397:44271,J00121:27:H3GGKBBXX:5:2110:28107:16436,J00121:27:H3GGKBBXX:5:1105:29203:46575,J00121:27:H3GGKBBXX:5:1115:16467:21658,J00121:27:H3GGKBBXX:5:1116:8714:9244,J00121:27:H3GGKBBXX:5:2226:31243:15961,J00121:27:H3GGKBBXX:5:1211:27630:10968,J00121:27:H3GGKBBXX:5:1223:21125:25333,J00121:27:H3GGKBBXX:5:1127:18883:31294,J00121:27:H3GGKBBXX:5:2210:25357:17685,J00121:27:H3GGKBBXX:5:1219:24951:42900,J00121:27:H3GGKBBXX:5:1223:21907:23557,J00121:27:H3GGKBBXX:5:1101:4229:25562;sequence=TATAGAATTACCATTTCTATTTAATTA;start=44176;subtype=IES;support_ref=6;support_variant=56;type=IES;
scaffold51_98_with_IES	MILORD	internal_eliminated_sequence	45095	45191	.	.	.	ID=MILORD.98.45095.45191;Name=MILORD.98.45095.45191;bounded_by_ta=TRUE;common_boundary=Both;end=45191;ies_id=IESPGM.PTET51.1.98.43598;ies_left_dist=0;ies_min_dist=0;ies_right_dist=0;junction_seq=agaataacttatagaTAttttaaaaacattat;read_names=J00121:27:H3GGKBBXX:5:2111:4787:3389,J00121:27:H3GGKBBXX:5:1116:16894:10897,J00121:27:H3GGKBBXX:5:2116:21663:22995,J00121:27:H3GGKBBXX:5:1227:8603:24419,J00121:27:H3GGKBBXX:5:2217:26971:1560,J00121:27:H3GGKBBXX:5:2225:29498:25316,J00121:27:H3GGKBBXX:5:2218:24545:11179,J00121:27:H3GGKBBXX:5:2213:19015:43585,J00121:27:H3GGKBBXX:5:2104:18355:18071,J00121:27:H3GGKBBXX:5:1101:3153:45537,J00121:27:H3GGKBBXX:5:2211:20912:46135,J00121:27:H3GGKBBXX:5:2215:22800:45924,J00121:27:H3GGKBBXX:5:2227:3701:14273,J00121:27:H3GGKBBXX:5:1120:4909:2826,J00121:27:H3GGKBBXX:5:1112:18406:46610,J00121:27:H3GGKBBXX:5:1212:28524:35972,J00121:27:H3GGKBBXX:5:1205:26179:20691,J00121:27:H3GGKBBXX:5:1108:10571:42073,J00121:27:H3GGKBBXX:5:1119:12905:14537,J00121:27:H3GGKBBXX:5:2113:3610:26599,J00121:27:H3GGKBBXX:5:1201:16092:14291,J00121:27:H3GGKBBXX:5:2201:17523:46557,J00121:27:H3GGKBBXX:5:1127:6258:26969,J00121:27:H3GGKBBXX:5:2206:21044:48016,J00121:27:H3GGKBBXX:5:1120:22556:25210,J00121:27:H3GGKBBXX:5:1124:24393:13377;sequence=TACACTATTCACAAATATGAATTTGGATATTATTCTTAATAATATAATTTTTAACAAAATTATTAAAAATAATAAATCAATTTTATATAATTAAGTG;start=45095;subtype=IES;support_ref=0;support_variant=26;type=IES;
scaffold51_98_with_IES	MILORD	internal_eliminated_sequence	45255	45299	.	.	.	ID=MILORD.98.45255.45299;Name=MILORD.98.45255.45299;bounded_by_ta=TRUE;common_boundary=Both;end=45299;ies_id=IESPGM.PTET51.1.98.43661;ies_left_dist=0;ies_min_dist=0;ies_right_dist=0;junction_seq=agaacttgataaagaTAccaaaataaataaaa;read_names=J00121:27:H3GGKBBXX:5:1204:28493:27092,J00121:27:H3GGKBBXX:5:2211:25611:36939,J00121:27:H3GGKBBXX:5:1214:30391:16735,J00121:27:H3GGKBBXX:5:1101:24393:2721,J00121:27:H3GGKBBXX:5:2217:27833:1578,J00121:27:H3GGKBBXX:5:2119:12033:6624,J00121:27:H3GGKBBXX:5:1107:5375:40244,J00121:27:H3GGKBBXX:5:2117:28290:10071,J00121:27:H3GGKBBXX:5:1218:11505:18230,J00121:27:H3GGKBBXX:5:1206:10115:12831,J00121:27:H3GGKBBXX:5:1225:12002:15258,J00121:27:H3GGKBBXX:5:1125:11799:9666,J00121:27:H3GGKBBXX:5:1207:27813:28551,J00121:27:H3GGKBBXX:5:1227:15727:19812,J00121:27:H3GGKBBXX:5:2215:26474:13359,J00121:27:H3GGKBBXX:5:2104:15138:42073,J00121:27:H3GGKBBXX:5:2110:19654:35866,J00121:27:H3GGKBBXX:5:2105:29873:16682;sequence=TACAGCACAAAAACAATTACTTTTATTATTAATTATATCTCACGG;start=45255;subtype=IES;support_ref=40;support_variant=18;type=IES;
scaffold51_98_with_IES	MILORD	internal_eliminated_sequence	46872	46967	.	.	.	ID=MILORD.98.46872.46967;Name=MILORD.98.46872.46967;bounded_by_ta=TRUE;common_boundary=LEFT;end=46967;ies_id=IESPGM.PTET51.1.98.45233;ies_left_dist=0;ies_min_dist=0;ies_right_dist=2;junction_seq=actttttaaacttatTAtattaaatatacata;read_names=J00121:27:H3GGKBBXX:5:2203:9313:39963,J00121:27:H3GGKBBXX:5:2206:13535:18792;sequence=TACAGTTAATTAGAATGATTCTAATAAAATTATCCCATATTACCTTAAAGAGTTTATTAAAATTGGTATGAATCACAGAGAATTTCATTAATATAC;start=46872;subtype=PARTIAL_INTERNAL;support_ref=64;support_variant=2;type=ALTERNATIVE;
scaffold51_98_with_IES	MILORD	internal_eliminated_sequence	46872	46969	.	.	.	ID=MILORD.98.46872.46969;Name=MILORD.98.46872.46969;bounded_by_ta=TRUE;common_boundary=Both;end=46969;ies_id=IESPGM.PTET51.1.98.45233;ies_left_dist=0;ies_min_dist=0;ies_right_dist=0;junction_seq=actttttaaacttatTAttaaatatacatata;read_names=J00121:27:H3GGKBBXX:5:2118:9912:4954,J00121:27:H3GGKBBXX:5:1126:27854:28024,J00121:27:H3GGKBBXX:5:1119:24677:45097,J00121:27:H3GGKBBXX:5:1125:22150:26652,J00121:27:H3GGKBBXX:5:2211:14083:14467,J00121:27:H3GGKBBXX:5:2115:16336:29835,J00121:27:H3GGKBBXX:5:2228:13595:42214,J00121:27:H3GGKBBXX:5:1125:22110:15293,J00121:27:H3GGKBBXX:5:1111:11951:21571,J00121:27:H3GGKBBXX:5:2113:25672:18230,J00121:27:H3GGKBBXX:5:2206:13880:19425,J00121:27:H3GGKBBXX:5:1127:23794:38609,J00121:27:H3GGKBBXX:5:1116:12053:16049,J00121:27:H3GGKBBXX:5:2221:18111:17333,J00121:27:H3GGKBBXX:5:1114:24748:25070,J00121:27:H3GGKBBXX:5:1216:22161:12251,J00121:27:H3GGKBBXX:5:2219:17706:11952,J00121:27:H3GGKBBXX:5:2206:20973:14238,J00121:27:H3GGKBBXX:5:1125:17980:35321,J00121:27:H3GGKBBXX:5:2126:26118:21817,J00121:27:H3GGKBBXX:5:1205:27539:19918,J00121:27:H3GGKBBXX:5:1213:24962:32472;sequence=TACAGTTAATTAGAATGATTCTAATAAAATTATCCCATATTACCTTAAAGAGTTTATTAAAATTGGTATGAATCACAGAGAATTTCATTAATATACTA;start=46872;subtype=IES;support_ref=64;support_variant=22;type=IES;
scaffold51_98_with_IES	MILORD	internal_eliminated_sequence	47082	47159	.	.	.	ID=MILORD.98.47082.47159;Name=MILORD.98.47082.47159;bounded_by_ta=TRUE;common_boundary=Both;end=47159;ies_id=IESPGM.PTET51.1.98.45345;ies_left_dist=0;ies_min_dist=0;ies_right_dist=0;junction_seq=atttattttgctcttTActtacgtcattcaaa;read_names=J00121:27:H3GGKBBXX:5:1112:3224:44711,J00121:27:H3GGKBBXX:5:1128:20649:13711,J00121:27:H3GGKBBXX:5:1111:10480:27496,J00121:27:H3GGKBBXX:5:2225:20029:45309,J00121:27:H3GGKBBXX:5:2217:31791:39840,J00121:27:H3GGKBBXX:5:1212:26616:35655,J00121:27:H3GGKBBXX:5:1101:11911:27338,J00121:27:H3GGKBBXX:5:1127:18446:19777,J00121:27:H3GGKBBXX:5:2207:12439:35251,J00121:27:H3GGKBBXX:5:2224:6705:9842,J00121:27:H3GGKBBXX:5:2107:6522:3371,J00121:27:H3GGKBBXX:5:2222:20902:7117,J00121:27:H3GGKBBXX:5:2208:4279:21852,J00121:27:H3GGKBBXX:5:1217:23784:20586,J00121:27:H3GGKBBXX:5:2119:17685:20885,J00121:27:H3GGKBBXX:5:2102:29467:1736,J00121:27:H3GGKBBXX:5:1222:15524:41932,J00121:27:H3GGKBBXX:5:1218:22435:6290,J00121:27:H3GGKBBXX:5:2104:3082:13974,J00121:27:H3GGKBBXX:5:1210:19015:14572,J00121:27:H3GGKBBXX:5:2103:21887:42829,J00121:27:H3GGKBBXX:5:2117:4016:24489,J00121:27:H3GGKBBXX:5:1228:7649:3354,J00121:27:H3GGKBBXX:5:1203:21044:1666,J00121:27:H3GGKBBXX:5:2202:24972:44166,J00121:27:H3GGKBBXX:5:2123:3742:6642,J00121:27:H3GGKBBXX:5:2201:17452:40807,J00121:27:H3GGKBBXX:5:1227:27275:42249,J00121:27:H3GGKBBXX:5:2226:23663:26635,J00121:27:H3GGKBBXX:5:1114:23764:15838;sequence=TACAGCATATTCTAATATAAATTTAATTAATTAATATTGTATTATATTATAAAAATAGAAAATATAATTAAATAGCCT;start=47082;subtype=IES;support_ref=0;support_variant=30;type=IES;
scaffold51_98_with_IES	MILORD	internal_eliminated_sequence	48435	48464	.	.	.	ID=MILORD.98.48435.48464;Name=MILORD.98.48435.48464;bounded_by_ta=TRUE;common_boundary=Both;end=48464;ies_id=IESPGM.PTET51.1.98.46620;ies_left_dist=0;ies_min_dist=0;ies_right_dist=0;junction_seq=agcatattgtgcaacTAaaatgttagtaacca;read_names=J00121:27:H3GGKBBXX:5:1115:31700:41792,J00121:27:H3GGKBBXX:5:2228:20841:38943,J00121:27:H3GGKBBXX:5:1110:5994:6185,J00121:27:H3GGKBBXX:5:1226:29163:37255,J00121:27:H3GGKBBXX:5:1228:18111:30063,J00121:27:H3GGKBBXX:5:2217:17858:18898,J00121:27:H3GGKBBXX:5:1201:13910:46944,J00121:27:H3GGKBBXX:5:2107:2899:7082,J00121:27:H3GGKBBXX:5:2107:27052:11724,J00121:27:H3GGKBBXX:5:1105:6532:18265,J00121:27:H3GGKBBXX:5:1109:25966:17333,J00121:27:H3GGKBBXX:5:1203:16407:43357,J00121:27:H3GGKBBXX:5:2214:21765:10792,J00121:27:H3GGKBBXX:5:1220:23855:14695,J00121:27:H3GGKBBXX:5:2205:24556:29272,J00121:27:H3GGKBBXX:5:2218:28463:11706,J00121:27:H3GGKBBXX:5:2109:3437:1472,J00121:27:H3GGKBBXX:5:1104:15625:35567,J00121:27:H3GGKBBXX:5:2216:9323:20463,J00121:27:H3GGKBBXX:5:1209:26281:12040,J00121:27:H3GGKBBXX:5:1119:25672:30644,J00121:27:H3GGKBBXX:5:1109:19745:23364,J00121:27:H3GGKBBXX:5:1104:20770:26160,J00121:27:H3GGKBBXX:5:2215:12763:33211,J00121:27:H3GGKBBXX:5:1226:10724:2281,J00121:27:H3GGKBBXX:5:2205:7060:3213,J00121:27:H3GGKBBXX:5:1113:11434:48245,J00121:27:H3GGKBBXX:5:1110:6309:38732,J00121:27:H3GGKBBXX:5:2108:10176:33053,J00121:27:H3GGKBBXX:5:2201:5893:28797,J00121:27:H3GGKBBXX:5:2208:23713:28164,J00121:27:H3GGKBBXX:5:2201:7009:34178,J00121:27:H3GGKBBXX:5:1206:10510:16964,J00121:27:H3GGKBBXX:5:1108:21653:17878,J00121:27:H3GGKBBXX:5:1111:24413:18792,J00121:27:H3GGKBBXX:5:1228:29731:21676,J00121:27:H3GGKBBXX:5:1108:21602:17157,J00121:27:H3GGKBBXX:5:2118:9983:43761,J00121:27:H3GGKBBXX:5:2111:12307:8013,J00121:27:H3GGKBBXX:5:1108:23703:23786,J00121:27:H3GGKBBXX:5:1210:26108:4637,J00121:27:H3GGKBBXX:5:1112:3955:18652,J00121:27:H3GGKBBXX:5:2223:29315:30837,J00121:27:H3GGKBBXX:5:1116:24627:42267,J00121:27:H3GGKBBXX:5:2207:23277:8242,J00121:27:H3GGKBBXX:5:2109:24160:44412,J00121:27:H3GGKBBXX:5:1125:13677:27021,J00121:27:H3GGKBBXX:5:2219:5477:2510,J00121:27:H3GGKBBXX:5:2128:11688:34196;sequence=TATAGTCAATCTCAAATTCAATAATAACTA;start=48435;subtype=IES;support_ref=3;support_variant=49;type=IES;
scaffold51_98_with_IES	MILORD	internal_eliminated_sequence	50890	50919	.	.	.	ID=MILORD.98.50890.50919;Name=MILORD.98.50890.50919;bounded_by_ta=TRUE;common_boundary=Both;end=50919;ies_id=IESPGM.PTET51.1.98.49045;ies_left_dist=0;ies_min_dist=0;ies_right_dist=0;junction_seq=cccaagaaaaggtagTAacaaccatcgaatag;read_names=J00121:27:H3GGKBBXX:5:2218:23541:10352,J00121:27:H3GGKBBXX:5:1123:31091:1349,J00121:27:H3GGKBBXX:5:2125:27417:32824,J00121:27:H3GGKBBXX:5:1124:11272:31927,J00121:27:H3GGKBBXX:5:2212:26291:18282,J00121:27:H3GGKBBXX:5:2108:26768:32613,J00121:27:H3GGKBBXX:5:2221:16914:43146,J00121:27:H3GGKBBXX:5:1201:16579:46258,J00121:27:H3GGKBBXX:5:1205:20831:39981,J00121:27:H3GGKBBXX:5:2111:19816:16137,J00121:27:H3GGKBBXX:5:1121:13667:42829,J00121:27:H3GGKBBXX:5:1119:21501:36745,J00121:27:H3GGKBBXX:5:2227:18477:4813,J00121:27:H3GGKBBXX:5:1216:23429:30169,J00121:27:H3GGKBBXX:5:1118:14539:5130,J00121:27:H3GGKBBXX:5:1211:19766:20902,J00121:27:H3GGKBBXX:5:2226:8055:14924,J00121:27:H3GGKBBXX:5:2206:22293:39805,J00121:27:H3GGKBBXX:5:2114:25347:45449,J00121:27:H3GGKBBXX:5:1208:25378:33017,J00121:27:H3GGKBBXX:5:2120:9922:12708,J00121:27:H3GGKBBXX:5:1227:1671:5763,J00121:27:H3GGKBBXX:5:1116:8998:1754,J00121:27:H3GGKBBXX:5:1123:5538:3600,J00121:27:H3GGKBBXX:5:2119:29853:35567,J00121:27:H3GGKBBXX:5:2218:8359:2580,J00121:27:H3GGKBBXX:5:2101:22333:17579,J00121:27:H3GGKBBXX:5:1225:20770:25421,J00121:27:H3GGKBBXX:5:2213:24018:40895,J00121:27:H3GGKBBXX:5:2126:21937:20586,J00121:27:H3GGKBBXX:5:1218:12347:23417,J00121:27:H3GGKBBXX:5:1126:15392:32455,J00121:27:H3GGKBBXX:5:2106:7517:10827,J00121:27:H3GGKBBXX:5:1218:28148:40877,J00121:27:H3GGKBBXX:5:2202:14052:29571,J00121:27:H3GGKBBXX:5:2101:13088:30573,J00121:27:H3GGKBBXX:5:2117:10521:46487,J00121:27:H3GGKBBXX:5:1222:25662:40789,J00121:27:H3GGKBBXX:5:2204:23703:45379,J00121:27:H3GGKBBXX:5:1123:24728:47788,J00121:27:H3GGKBBXX:5:2214:11403:16612,J00121:27:H3GGKBBXX:5:2226:27204:30978,J00121:27:H3GGKBBXX:5:1212:7476:31154,J00121:27:H3GGKBBXX:5:1102:18984:20885,J00121:27:H3GGKBBXX:5:2219:24809:31998,J00121:27:H3GGKBBXX:5:2225:15432:15961,J00121:27:H3GGKBBXX:5:2228:17279:24894,J00121:27:H3GGKBBXX:5:2201:24150:10071,J00121:27:H3GGKBBXX:5:2213:11941:31927,J00121:27:H3GGKBBXX:5:2101:30969:48368,J00121:27:H3GGKBBXX:5:2216:13453:33563,J00121:27:H3GGKBBXX:5:2110:28077:23276,J00121:27:H3GGKBBXX:5:2217:19684:44746;sequence=TATAGTGGAATTCAAATCCTCTCATTACTG;start=50890;subtype=IES;support_ref=72;support_variant=53;type=IES;
scaffold51_98_with_IES	MILORD	internal_eliminated_sequence	51765	51791	.	.	.	ID=MILORD.98.51765.51791;Name=MILORD.98.51765.51791;bounded_by_ta=TRUE;common_boundary=Both;end=51791;ies_id=IESPGM.PTET51.1.98.49890;ies_left_dist=0;ies_min_dist=0;ies_right_dist=0;junction_seq=aagtaatttagacagTAgcagatcacatgtaa;read_names=J00121:27:H3GGKBBXX:5:2202:30401:6835,J00121:27:H3GGKBBXX:5:1105:15432:26934,J00121:27:H3GGKBBXX:5:1204:15544:18616,J00121:27:H3GGKBBXX:5:1212:18284:21571,J00121:27:H3GGKBBXX:5:2223:2960:9016,J00121:27:H3GGKBBXX:5:2226:16498:36165,J00121:27:H3GGKBBXX:5:1123:29894:46223,J00121:27:H3GGKBBXX:5:2116:22790:31347,J00121:27:H3GGKBBXX:5:1122:18741:7240,J00121:27:H3GGKBBXX:5:2110:9567:12972,J00121:27:H3GGKBBXX:5:1111:19299:42847,J00121:27:H3GGKBBXX:5:2104:8592:33404,J00121:27:H3GGKBBXX:5:2218:12611:44377,J00121:27:H3GGKBBXX:5:1204:17584:23487,J00121:27:H3GGKBBXX:5:1202:13748:30837;sequence=TATCAATAAATACATTTGTTTCAGTCA;start=51765;subtype=IES;support_ref=57;support_variant=15;type=IES;
scaffold51_98_with_IES	MILORD	internal_eliminated_sequence	51814	51843	.	.	.	ID=MILORD.98.51814.51843;Name=MILORD.98.51814.51843;bounded_by_ta=TRUE;common_boundary=None;end=51843;ies_id=IESPGM.PTET51.1.98.49937;ies_left_dist=25;ies_min_dist=25;ies_right_dist=52;junction_seq=tcacatgtaagcagtTAcatttaaaaatagat;read_names=J00121:27:H3GGKBBXX:5:2221:9181:1578;sequence=TATAATAAGAAAAACAATTATTATGTATTG;start=51814;subtype=OVERLAPPING;support_ref=11;support_variant=1;type=ALTERNATIVE;
scaffold51_98_with_IES	MILORD	internal_eliminated_sequence	51839	51895	.	.	.	ID=MILORD.98.51839.51895;Name=MILORD.98.51839.51895;bounded_by_ta=TRUE;common_boundary=Both;end=51895;ies_id=IESPGM.PTET51.1.98.49937;ies_left_dist=0;ies_min_dist=0;ies_right_dist=0;junction_seq=aaaacaattattatgTAtcagaataaagtaaa;read_names=J00121:27:H3GGKBBXX:5:2113:29965:36921,J00121:27:H3GGKBBXX:5:1205:7283:12814,J00121:27:H3GGKBBXX:5:2215:26768:43409,J00121:27:H3GGKBBXX:5:2108:19015:15627,J00121:27:H3GGKBBXX:5:1212:27245:38293,J00121:27:H3GGKBBXX:5:2117:3701:3442,J00121:27:H3GGKBBXX:5:1209:30807:47348,J00121:27:H3GGKBBXX:5:2112:16498:46997,J00121:27:H3GGKBBXX:5:2111:22901:15328,J00121:27:H3GGKBBXX:5:2228:2189:27971,J00121:27:H3GGKBBXX:5:2221:14468:7187,J00121:27:H3GGKBBXX:5:2218:18883:42689,J00121:27:H3GGKBBXX:5:2108:16386:11284,J00121:27:H3GGKBBXX:5:1206:9374:20023,J00121:27:H3GGKBBXX:5:1124:9973:6150,J00121:27:H3GGKBBXX:5:1228:20293:29061,J00121:27:H3GGKBBXX:5:2220:16802:43796,J00121:27:H3GGKBBXX:5:1117:9587:28446,J00121:27:H3GGKBBXX:5:1221:16934:3653,J00121:27:H3GGKBBXX:5:2101:25601:48948,J00121:27:H3GGKBBXX:5:1125:9455:37818,J00121:27:H3GGKBBXX:5:2220:11282:40842,J00121:27:H3GGKBBXX:5:2206:26839:27074,J00121:27:H3GGKBBXX:5:2227:29934:48333;sequence=TATTGTACATTTAAAAATAGATTTAATTTTATATCATATGACAATCTTCATTGACAT;start=51839;subtype=IES;support_ref=8;support_variant=24;type=IES;
scaffold51_98_with_IES	MILORD	internal_eliminated_sequence	53505	53533	.	.	.	ID=MILORD.98.53505.53533;Name=MILORD.98.53505.53533;bounded_by_ta=TRUE;common_boundary=Both;end=53533;ies_id=IESPGM.PTET51.1.98.51546;ies_left_dist=0;ies_min_dist=0;ies_right_dist=0;junction_seq=ggcaggcagaaatgcTAccaatttaccttttt;read_names=J00121:27:H3GGKBBXX:5:2224:31467:35761,J00121:27:H3GGKBBXX:5:1102:2037:39066,J00121:27:H3GGKBBXX:5:1105:16914:18353,J00121:27:H3GGKBBXX:5:1216:25652:29940,J00121:27:H3GGKBBXX:5:1106:4919:40754,J00121:27:H3GGKBBXX:5:2210:5315:4233,J00121:27:H3GGKBBXX:5:2207:5213:47524,J00121:27:H3GGKBBXX:5:2202:21146:35989,J00121:27:H3GGKBBXX:5:2104:18294:34706,J00121:27:H3GGKBBXX:5:2112:19715:29923,J00121:27:H3GGKBBXX:5:2119:29153:17896,J00121:27:H3GGKBBXX:5:1223:13524:27918,J00121:27:H3GGKBBXX:5:1109:21247:33774,J00121:27:H3GGKBBXX:5:2226:18172:42689,J00121:27:H3GGKBBXX:5:1101:16001:39277,J00121:27:H3GGKBBXX:5:1206:4452:45818,J00121:27:H3GGKBBXX:5:1212:25520:21166,J00121:27:H3GGKBBXX:5:2125:21755:47454,J00121:27:H3GGKBBXX:5:1224:18680:38328,J00121:27:H3GGKBBXX:5:2207:30462:10669,J00121:27:H3GGKBBXX:5:1108:23683:38345,J00121:27:H3GGKBBXX:5:2208:28199:38293,J00121:27:H3GGKBBXX:5:1115:8207:44306,J00121:27:H3GGKBBXX:5:2226:12875:39418,J00121:27:H3GGKBBXX:5:1104:27529:11530,J00121:27:H3GGKBBXX:5:2206:15006:46873,J00121:27:H3GGKBBXX:5:2128:7923:41563,J00121:27:H3GGKBBXX:5:2118:23054:45660,J00121:27:H3GGKBBXX:5:2221:16386:46803,J00121:27:H3GGKBBXX:5:1225:20527:48737,J00121:27:H3GGKBBXX:5:2219:7892:21782,J00121:27:H3GGKBBXX:5:2214:29264:44007,J00121:27:H3GGKBBXX:5:2214:29102:2264,J00121:27:H3GGKBBXX:5:2218:27935:47436,J00121:27:H3GGKBBXX:5:1104:15909:14994,J00121:27:H3GGKBBXX:5:2123:28280:40578,J00121:27:H3GGKBBXX:5:2124:5487:21588,J00121:27:H3GGKBBXX:5:2224:3397:35268,J00121:27:H3GGKBBXX:5:1205:31233:23223,J00121:27:H3GGKBBXX:5:1227:11759:30732,J00121:27:H3GGKBBXX:5:1102:6380:18704,J00121:27:H3GGKBBXX:5:2205:19837:47823,J00121:27:H3GGKBBXX:5:2227:24566:31189,J00121:27:H3GGKBBXX:5:2222:14083:4198,J00121:27:H3GGKBBXX:5:2207:12834:12620,J00121:27:H3GGKBBXX:5:2109:30381:37537,J00121:27:H3GGKBBXX:5:1101:6258:29888,J00121:27:H3GGKBBXX:5:2207:19816:13711,J00121:27:H3GGKBBXX:5:2126:29782:10264,J00121:27:H3GGKBBXX:5:1221:20293:9543,J00121:27:H3GGKBBXX:5:2222:23805:9403,J00121:27:H3GGKBBXX:5:2220:20263:21025;sequence=TATAATACAATCAATTGTTTTCTCTCCTA;start=53505;subtype=IES;support_ref=0;support_variant=52;type=IES;
scaffold51_98_with_IES	MILORD	internal_eliminated_sequence	53734	53790	.	.	.	ID=MILORD.98.53734.53790;Name=MILORD.98.53734.53790;bounded_by_ta=TRUE;common_boundary=Both;end=53790;ies_id=IESPGM.PTET51.1.98.51746;ies_left_dist=0;ies_min_dist=0;ies_right_dist=0;junction_seq=accaaagtggtttggTAccatatttggatatg;read_names=J00121:27:H3GGKBBXX:5:1106:6492:2439,J00121:27:H3GGKBBXX:5:1206:19715:4145,J00121:27:H3GGKBBXX:5:1106:19745:45906,J00121:27:H3GGKBBXX:5:1219:16254:10176,J00121:27:H3GGKBBXX:5:1227:9628:39664,J00121:27:H3GGKBBXX:5:1215:9140:40860,J00121:27:H3GGKBBXX:5:1128:16681:41299,J00121:27:H3GGKBBXX:5:1117:29203:28217,J00121:27:H3GGKBBXX:5:1123:10896:26072,J00121:27:H3GGKBBXX:5:2108:28645:12761,J00121:27:H3GGKBBXX:5:1210:27316:37748,J00121:27:H3GGKBBXX:5:2102:11596:14836,J00121:27:H3GGKBBXX:5:1210:27854:38117,J00121:27:H3GGKBBXX:5:2212:4827:32859;sequence=TACAGGCTGTCGACCAATTTCAAAAAGAATTCTTAAATGCTAAGAAAATGCGGATTG;start=53734;subtype=IES;support_ref=82;support_variant=14;type=IES;
scaffold51_98_with_IES	MILORD	internal_eliminated_sequence	54086	54115	.	.	.	ID=MILORD.98.54086.54115;Name=MILORD.98.54086.54115;bounded_by_ta=TRUE;common_boundary=Both;end=54115;ies_id=IESPGM.PTET51.1.98.52041;ies_left_dist=0;ies_min_dist=0;ies_right_dist=0;junction_seq=tctaaatctatcgatTActaaactaaggtgag;read_names=J00121:27:H3GGKBBXX:5:2206:10419:9983,J00121:27:H3GGKBBXX:5:2216:14387:34020,J00121:27:H3GGKBBXX:5:2227:16193:7504,J00121:27:H3GGKBBXX:5:2224:27925:26248,J00121:27:H3GGKBBXX:5:2216:30198:20340,J00121:27:H3GGKBBXX:5:2128:9100:42724,J00121:27:H3GGKBBXX:5:2109:6563:37378,J00121:27:H3GGKBBXX:5:1208:23825:12392,J00121:27:H3GGKBBXX:5:1222:12611:24190,J00121:27:H3GGKBBXX:5:1203:28645:43673,J00121:27:H3GGKBBXX:5:1128:21318:10370,J00121:27:H3GGKBBXX:5:2107:27732:38855,J00121:27:H3GGKBBXX:5:2120:19258:16612,J00121:27:H3GGKBBXX:5:1124:17371:34160,J00121:27:H3GGKBBXX:5:2213:19400:48403,J00121:27:H3GGKBBXX:5:1225:4371:9807,J00121:27:H3GGKBBXX:5:2210:3792:46328,J00121:27:H3GGKBBXX:5:1114:25550:47700,J00121:27:H3GGKBBXX:5:1222:5913:8224,J00121:27:H3GGKBBXX:5:2221:3792:40350,J00121:27:H3GGKBBXX:5:1205:29264:38697,J00121:27:H3GGKBBXX:5:2222:9831:21799,J00121:27:H3GGKBBXX:5:2220:20821:17702,J00121:27:H3GGKBBXX:5:1208:19583:39893,J00121:27:H3GGKBBXX:5:1109:25043:40174,J00121:27:H3GGKBBXX:5:2102:20699:44289;sequence=TATAGTTGCTAAGTTTATCAACTTCCCCTA;start=54086;subtype=IES;support_ref=0;support_variant=26;type=IES;
scaffold51_98_with_IES	MILORD	internal_eliminated_sequence	54282	54358	.	.	.	ID=MILORD.98.54282.54358;Name=MILORD.98.54282.54358;bounded_by_ta=TRUE;common_boundary=Both;end=54358;ies_id=IESPGM.PTET51.1.98.52207;ies_left_dist=0;ies_min_dist=0;ies_right_dist=0;junction_seq=tgccttccttctttgTAcaaactattaaactt;read_names=J00121:27:H3GGKBBXX:5:2207:7588:21676,J00121:27:H3GGKBBXX:5:1101:28239:35831,J00121:27:H3GGKBBXX:5:2104:11941:34706,J00121:27:H3GGKBBXX:5:2205:15402:22379,J00121:27:H3GGKBBXX:5:2108:24312:16120,J00121:27:H3GGKBBXX:5:1213:16610:5481,J00121:27:H3GGKBBXX:5:1113:25753:5112,J00121:27:H3GGKBBXX:5:2122:15767:32297,J00121:27:H3GGKBBXX:5:1120:15179:17843,J00121:27:H3GGKBBXX:5:2220:2564:37765,J00121:27:H3GGKBBXX:5:1216:26890:18863,J00121:27:H3GGKBBXX:5:1128:22069:27215,J00121:27:H3GGKBBXX:5:2120:5061:19970,J00121:27:H3GGKBBXX:5:2214:26930:34477,J00121:27:H3GGKBBXX:5:1204:11383:31171,J00121:27:H3GGKBBXX:5:2221:21775:35602,J00121:27:H3GGKBBXX:5:2113:18588:24384,J00121:27:H3GGKBBXX:5:2225:4168:11706,J00121:27:H3GGKBBXX:5:2219:10429:29202,J00121:27:H3GGKBBXX:5:1123:14072:26934,J00121:27:H3GGKBBXX:5:2120:4767:21254,J00121:27:H3GGKBBXX:5:1205:28757:43515,J00121:27:H3GGKBBXX:5:1117:9364:11460,J00121:27:H3GGKBBXX:5:2107:5568:3407,J00121:27:H3GGKBBXX:5:2116:6674:28112,J00121:27:H3GGKBBXX:5:2213:15209:1824,J00121:27:H3GGKBBXX:5:2107:17239:36394,J00121:27:H3GGKBBXX:5:1105:19806:45625,J00121:27:H3GGKBBXX:5:2201:26260:8734,J00121:27:H3GGKBBXX:5:2201:14793:47841,J00121:27:H3GGKBBXX:5:1108:24535:30222,J00121:27:H3GGKBBXX:5:2203:18893:37044,J00121:27:H3GGKBBXX:5:2221:11749:7328,J00121:27:H3GGKBBXX:5:1213:13372:34934,J00121:27:H3GGKBBXX:5:2227:27011:36939,J00121:27:H3GGKBBXX:5:2203:12094:20375,J00121:27:H3GGKBBXX:5:2212:11718:48175,J00121:27:H3GGKBBXX:5:2216:18984:21447,J00121:27:H3GGKBBXX:5:2114:31274:7574,J00121:27:H3GGKBBXX:5:1104:15087:24577,J00121:27:H3GGKBBXX:5:2207:1367:39383;sequence=TACGGAGTAACATAGCATAATTTTACATTTTATGTATTTTCCTTACACTAATTAGTTCCTTCTAAATATTCCAACCA;start=54282;subtype=IES;support_ref=84;support_variant=41;type=IES;
scaffold51_98_with_IES	MILORD	internal_eliminated_sequence	54995	55024	.	.	.	ID=MILORD.98.54995.55024;Name=MILORD.98.54995.55024;bounded_by_ta=TRUE;common_boundary=Both;end=55024;ies_id=IESPGM.PTET51.1.98.52843;ies_left_dist=0;ies_min_dist=0;ies_right_dist=0;junction_seq=attttgattcagaatTActgtaatttaaaact;read_names=J00121:27:H3GGKBBXX:5:2222:9354:43550,J00121:27:H3GGKBBXX:5:2124:4523:8277,J00121:27:H3GGKBBXX:5:1111:6908:9737,J00121:27:H3GGKBBXX:5:1223:25489:16014,J00121:27:H3GGKBBXX:5:1218:17421:21342,J00121:27:H3GGKBBXX:5:1115:10044:36939,J00121:27:H3GGKBBXX:5:2220:8674:22819,J00121:27:H3GGKBBXX:5:1125:24221:34846,J00121:27:H3GGKBBXX:5:2124:21095:46803,J00121:27:H3GGKBBXX:5:1107:26281:26037,J00121:27:H3GGKBBXX:5:2220:9983:20234,J00121:27:H3GGKBBXX:5:2224:31791:21096,J00121:27:H3GGKBBXX:5:1104:17736:39330,J00121:27:H3GGKBBXX:5:2221:22333:46276,J00121:27:H3GGKBBXX:5:2221:22638:46557,J00121:27:H3GGKBBXX:5:1119:29427:18757,J00121:27:H3GGKBBXX:5:1225:13453:41897,J00121:27:H3GGKBBXX:5:2212:20892:44377,J00121:27:H3GGKBBXX:5:1220:19735:40121,J00121:27:H3GGKBBXX:5:2119:15625:5956,J00121:27:H3GGKBBXX:5:1222:25378:20322,J00121:27:H3GGKBBXX:5:1123:9465:25386,J00121:27:H3GGKBBXX:5:2108:27245:1930,J00121:27:H3GGKBBXX:5:1124:13413:6273,J00121:27:H3GGKBBXX:5:2227:15777:17474,J00121:27:H3GGKBBXX:5:1218:27935:29395,J00121:27:H3GGKBBXX:5:2203:19867:32789,J00121:27:H3GGKBBXX:5:2228:26748:44922,J00121:27:H3GGKBBXX:5:2120:28473:9719,J00121:27:H3GGKBBXX:5:1124:22374:47542,J00121:27:H3GGKBBXX:5:1218:27570:6642,J00121:27:H3GGKBBXX:5:1201:15168:19162,J00121:27:H3GGKBBXX:5:1218:8674:24753,J00121:27:H3GGKBBXX:5:2214:30411:21588,J00121:27:H3GGKBBXX:5:1215:13504:22854,J00121:27:H3GGKBBXX:5:2207:4097:35567,J00121:27:H3GGKBBXX:5:2225:5244:48245,J00121:27:H3GGKBBXX:5:1207:7811:44253,J00121:27:H3GGKBBXX:5:1208:22232:35128,J00121:27:H3GGKBBXX:5:2120:11901:29255,J00121:27:H3GGKBBXX:5:2122:31061:16102,J00121:27:H3GGKBBXX:5:2213:28239:32490,J00121:27:H3GGKBBXX:5:1121:24911:14414,J00121:27:H3GGKBBXX:5:1108:5497:34547,J00121:27:H3GGKBBXX:5:2227:14204:24736,J00121:27:H3GGKBBXX:5:2204:28229:42882,J00121:27:H3GGKBBXX:5:2223:10389:46821;sequence=TATGATTACATTAATTAATTACTTCTATTA;start=54995;subtype=IES;support_ref=54;support_variant=47;type=IES;
scaffold51_98_with_IES	MILORD	internal_eliminated_sequence	57401	57480	.	.	.	ID=MILORD.98.57401.57480;Name=MILORD.98.57401.57480;bounded_by_ta=TRUE;common_boundary=Both;end=57480;ies_id=IESPGM.PTET51.1.98.55219;ies_left_dist=0;ies_min_dist=0;ies_right_dist=0;junction_seq=aacattttagataatTAcattatgtgtttttg;read_names=J00121:27:H3GGKBBXX:5:2109:28625:27848,J00121:27:H3GGKBBXX:5:1106:24119:33932,J00121:27:H3GGKBBXX:5:1113:4066:7345,J00121:27:H3GGKBBXX:5:1112:14448:44851,J00121:27:H3GGKBBXX:5:1106:24261:33862,J00121:27:H3GGKBBXX:5:1222:17898:44042,J00121:27:H3GGKBBXX:5:1220:12398:9086,J00121:27:H3GGKBBXX:5:2225:15534:15012,J00121:27:H3GGKBBXX:5:2204:4158:37396,J00121:27:H3GGKBBXX:5:2209:15199:43163,J00121:27:H3GGKBBXX:5:2215:27722:25791,J00121:27:H3GGKBBXX:5:2210:9638:10000,J00121:27:H3GGKBBXX:5:1105:24647:15188,J00121:27:H3GGKBBXX:5:2221:10845:38961,J00121:27:H3GGKBBXX:5:2225:6786:29079,J00121:27:H3GGKBBXX:5:1115:18599:24612,J00121:27:H3GGKBBXX:5:2115:12266:35479,J00121:27:H3GGKBBXX:5:2206:23449:46768,J00121:27:H3GGKBBXX:5:2122:15199:20234,J00121:27:H3GGKBBXX:5:1215:12987:10880,J00121:27:H3GGKBBXX:5:2117:2737:21324,J00121:27:H3GGKBBXX:5:1117:5467:14625,J00121:27:H3GGKBBXX:5:1213:29548:48052,J00121:27:H3GGKBBXX:5:2123:24353:9930,J00121:27:H3GGKBBXX:5:2119:12601:22098,J00121:27:H3GGKBBXX:5:2118:16752:31751;sequence=TACAGATGGTGGAATTACCTATGGATGATGATGATTTTAAAATAGATAAATAAATCTTAAGTCATAAAGAAATTTAGCTG;start=57401;subtype=IES;support_ref=24;support_variant=26;type=IES;
scaffold51_98_with_IES	MILORD	internal_eliminated_sequence	58693	58737	.	.	.	ID=MILORD.98.58693.58737;Name=MILORD.98.58693.58737;bounded_by_ta=TRUE;common_boundary=Both;end=58737;ies_id=IESPGM.PTET51.1.98.56431;ies_left_dist=0;ies_min_dist=0;ies_right_dist=0;junction_seq=catatatttagatggTAccacaagatcaaaga;read_names=J00121:27:H3GGKBBXX:5:1116:4848:10739,J00121:27:H3GGKBBXX:5:2211:7801:13605,J00121:27:H3GGKBBXX:5:1224:25154:34635,J00121:27:H3GGKBBXX:5:2221:17777:34934,J00121:27:H3GGKBBXX:5:2201:30442:30257,J00121:27:H3GGKBBXX:5:2228:22435:8119,J00121:27:H3GGKBBXX:5:1210:3802:20920,J00121:27:H3GGKBBXX:5:1123:17360:26793,J00121:27:H3GGKBBXX:5:2226:21643:28164,J00121:27:H3GGKBBXX:5:2117:5041:36745,J00121:27:H3GGKBBXX:5:2112:26189:48878,J00121:27:H3GGKBBXX:5:2218:18548:33352,J00121:27:H3GGKBBXX:5:1125:26666:24067,J00121:27:H3GGKBBXX:5:2102:24403:20674,J00121:27:H3GGKBBXX:5:2226:26118:30398,J00121:27:H3GGKBBXX:5:1228:32349:21993,J00121:27:H3GGKBBXX:5:1115:30614:41950,J00121:27:H3GGKBBXX:5:1219:25570:35602,J00121:27:H3GGKBBXX:5:2211:14681:27637,J00121:27:H3GGKBBXX:5:1113:20557:18968,J00121:27:H3GGKBBXX:5:1218:12743:10247,J00121:27:H3GGKBBXX:5:1104:3275:4848,J00121:27:H3GGKBBXX:5:2210:20537:22942;sequence=TATAGTTCATTGACTAAAATTGTTAGTGTTTACTTAGATGAATTA;start=58693;subtype=IES;support_ref=90;support_variant=23;type=IES;
scaffold51_98_with_IES	MILORD	internal_eliminated_sequence	61708	61735	.	.	.	ID=MILORD.98.61708.61735;Name=MILORD.98.61708.61735;bounded_by_ta=TRUE;common_boundary=Both;end=61735;ies_id=IESPGM.PTET51.1.98.59401;ies_left_dist=0;ies_min_dist=0;ies_right_dist=0;junction_seq=tttctcacctctattTAatgttgttaagattt;read_names=J00121:27:H3GGKBBXX:5:1102:8430:3934,J00121:27:H3GGKBBXX:5:1222:13271:46469,J00121:27:H3GGKBBXX:5:2217:28889:48245,J00121:27:H3GGKBBXX:5:1114:23551:21764,J00121:27:H3GGKBBXX:5:2125:25997:42073,J00121:27:H3GGKBBXX:5:1104:7892:8418,J00121:27:H3GGKBBXX:5:2218:15311:1754,J00121:27:H3GGKBBXX:5:2116:7334:21377,J00121:27:H3GGKBBXX:5:2106:11637:15188,J00121:27:H3GGKBBXX:5:1202:5274:15909,J00121:27:H3GGKBBXX:5:2210:12225:22678,J00121:27:H3GGKBBXX:5:1205:20344:2352,J00121:27:H3GGKBBXX:5:2119:7121:45942,J00121:27:H3GGKBBXX:5:1114:10206:44078,J00121:27:H3GGKBBXX:5:1106:9293:44464,J00121:27:H3GGKBBXX:5:1224:23084:33475,J00121:27:H3GGKBBXX:5:1111:10470:12990,J00121:27:H3GGKBBXX:5:2117:6197:1226,J00121:27:H3GGKBBXX:5:2105:21014:1648,J00121:27:H3GGKBBXX:5:1111:28412:5675;sequence=TATAGTTAGTGTCACAACTACTCAATCA;start=61708;subtype=IES;support_ref=78;support_variant=20;type=IES;
scaffold51_98_with_IES	MILORD	internal_eliminated_sequence	61929	61957	.	.	.	ID=MILORD.98.61929.61957;Name=MILORD.98.61929.61957;bounded_by_ta=TRUE;common_boundary=Both;end=61957;ies_id=IESPGM.PTET51.1.98.59517;ies_left_dist=0;ies_min_dist=0;ies_right_dist=0;junction_seq=ccaatacttccattcTAttagaatacaatatc;read_names=J00121:27:H3GGKBBXX:5:2107:17756:30011,J00121:27:H3GGKBBXX:5:2119:24474:14643,J00121:27:H3GGKBBXX:5:1211:12134:30011,J00121:27:H3GGKBBXX:5:2203:7902:20850,J00121:27:H3GGKBBXX:5:1228:27143:14203,J00121:27:H3GGKBBXX:5:1215:17137:28481,J00121:27:H3GGKBBXX:5:2215:17787:25773,J00121:27:H3GGKBBXX:5:2223:19644:8875,J00121:27:H3GGKBBXX:5:2120:31446:29993;sequence=TATGGTTAAATACAATTTCATAAACACCA;start=61929;subtype=IES;support_ref=0;support_variant=9;type=IES;
scaffold51_98_with_IES	MILORD	internal_eliminated_sequence	62276	62301	.	.	.	ID=MILORD.98.62276.62301;Name=MILORD.98.62276.62301;bounded_by_ta=TRUE;common_boundary=Both;end=62301;ies_id=IESPGM.PTET51.1.98.59835;ies_left_dist=0;ies_min_dist=0;ies_right_dist=0;junction_seq=atttttttatattcaTActttgtatcttggat;read_names=J00121:27:H3GGKBBXX:5:1102:10916:18863,J00121:27:H3GGKBBXX:5:1206:20111:26177,J00121:27:H3GGKBBXX:5:2126:18984:37695,J00121:27:H3GGKBBXX:5:2104:25733:30398,J00121:27:H3GGKBBXX:5:2203:4970:46575,J00121:27:H3GGKBBXX:5:2214:19776:42900,J00121:27:H3GGKBBXX:5:2201:31385:17333,J00121:27:H3GGKBBXX:5:1223:28595:33422,J00121:27:H3GGKBBXX:5:2203:5315:31242,J00121:27:H3GGKBBXX:5:1123:17949:13851,J00121:27:H3GGKBBXX:5:1204:25236:28340,J00121:27:H3GGKBBXX:5:1119:19471:14941,J00121:27:H3GGKBBXX:5:1125:8268:34424,J00121:27:H3GGKBBXX:5:1202:12053:14467,J00121:27:H3GGKBBXX:5:2110:13281:5306,J00121:27:H3GGKBBXX:5:1214:3041:22766,J00121:27:H3GGKBBXX:5:1210:8308:17966,J00121:27:H3GGKBBXX:5:2125:15300:39400,J00121:27:H3GGKBBXX:5:1117:24870:48175,J00121:27:H3GGKBBXX:5:1123:29163:17315,J00121:27:H3GGKBBXX:5:2117:27001:8330,J00121:27:H3GGKBBXX:5:2212:22364:29870,J00121:27:H3GGKBBXX:5:2226:29691:6941,J00121:27:H3GGKBBXX:5:2119:27641:32789;sequence=TATAGTTCAATTTTTAATCACTCTTA;start=62276;subtype=IES;support_ref=66;support_variant=24;type=IES;
scaffold51_98_with_IES	MILORD	internal_eliminated_sequence	62509	62534	.	.	.	ID=MILORD.98.62509.62534;Name=MILORD.98.62509.62534;bounded_by_ta=TRUE;common_boundary=Both;end=62534;ies_id=IESPGM.PTET51.1.98.59992;ies_left_dist=0;ies_min_dist=0;ies_right_dist=0;junction_seq=atacaatggttgttgTAgcccaatatattgaa;read_names=J00121:27:H3GGKBBXX:5:1125:20314:40420,J00121:27:H3GGKBBXX:5:1210:23865:32402,J00121:27:H3GGKBBXX:5:2211:13697:22696,J00121:27:H3GGKBBXX:5:2115:8430:26054,J00121:27:H3GGKBBXX:5:1112:18254:16137,J00121:27:H3GGKBBXX:5:1211:23967:17456;sequence=TATAGTTTATATGATTCAATTTCCTA;start=62509;subtype=IES;support_ref=0;support_variant=6;type=IES;
scaffold51_98_with_IES	MILORD	internal_eliminated_sequence	63553	63597	.	.	.	ID=MILORD.98.63553.63597;Name=MILORD.98.63553.63597;bounded_by_ta=TRUE;common_boundary=Both;end=63597;ies_id=IESPGM.PTET51.1.98.61010;ies_left_dist=0;ies_min_dist=0;ies_right_dist=0;junction_seq=ctgaattttattttcTAtaatgtatatatgaa;read_names=J00121:27:H3GGKBBXX:5:2222:21572:17561,J00121:27:H3GGKBBXX:5:2208:14072:33440,J00121:27:H3GGKBBXX:5:2101:6086:46786,J00121:27:H3GGKBBXX:5:2220:13585:27813,J00121:27:H3GGKBBXX:5:2103:23449:44974,J00121:27:H3GGKBBXX:5:1208:10094:48667,J00121:27:H3GGKBBXX:5:2106:24068:43093,J00121:27:H3GGKBBXX:5:2104:8765:22520,J00121:27:H3GGKBBXX:5:1115:14803:42759,J00121:27:H3GGKBBXX:5:1219:16478:48755,J00121:27:H3GGKBBXX:5:2119:18842:6431,J00121:27:H3GGKBBXX:5:1102:8856:29360,J00121:27:H3GGKBBXX:5:1111:25266:17702,J00121:27:H3GGKBBXX:5:1223:10713:11653,J00121:27:H3GGKBBXX:5:1219:6664:29641,J00121:27:H3GGKBBXX:5:1220:23805:35532,J00121:27:H3GGKBBXX:5:2126:3955:14924,J00121:27:H3GGKBBXX:5:1207:25905:3618,J00121:27:H3GGKBBXX:5:1125:4898:8260,J00121:27:H3GGKBBXX:5:1215:4635:7345,J00121:27:H3GGKBBXX:5:1119:9445:31470,J00121:27:H3GGKBBXX:5:1218:17381:3899,J00121:27:H3GGKBBXX:5:2113:2950:23241,J00121:27:H3GGKBBXX:5:1112:24535:19320,J00121:27:H3GGKBBXX:5:1212:14681:38117,J00121:27:H3GGKBBXX:5:2209:26859:4040,J00121:27:H3GGKBBXX:5:1215:19096:9367,J00121:27:H3GGKBBXX:5:1123:5284:3196,J00121:27:H3GGKBBXX:5:1214:28625:34354,J00121:27:H3GGKBBXX:5:1214:3275:23698,J00121:27:H3GGKBBXX:5:1221:28493:15276,J00121:27:H3GGKBBXX:5:1224:4442:1771,J00121:27:H3GGKBBXX:5:1112:29965:47295,J00121:27:H3GGKBBXX:5:2213:24038:12867,J00121:27:H3GGKBBXX:5:1118:16731:24683,J00121:27:H3GGKBBXX:5:1216:24576:39963,J00121:27:H3GGKBBXX:5:2115:27062:33229,J00121:27:H3GGKBBXX:5:2123:23460:8840,J00121:27:H3GGKBBXX:5:2226:17117:3864,J00121:27:H3GGKBBXX:5:2222:25855:30784,J00121:27:H3GGKBBXX:5:2227:6461:32947,J00121:27:H3GGKBBXX:5:1102:23581:39506,J00121:27:H3GGKBBXX:5:1117:17685:37871,J00121:27:H3GGKBBXX:5:2219:10226:45097,J00121:27:H3GGKBBXX:5:1105:23145:48034,J00121:27:H3GGKBBXX:5:1124:3762:39101,J00121:27:H3GGKBBXX:5:1211:14377:48175,J00121:27:H3GGKBBXX:5:1202:9232:19496,J00121:27:H3GGKBBXX:5:2218:10287:31347,J00121:27:H3GGKBBXX:5:2207:6340:18880,J00121:27:H3GGKBBXX:5:1214:9029:21993,J00121:27:H3GGKBBXX:5:2111:19390:2211,J00121:27:H3GGKBBXX:5:1225:28787:5481,J00121:27:H3GGKBBXX:5:2216:29183:10809,J00121:27:H3GGKBBXX:5:2110:13656:29940,J00121:27:H3GGKBBXX:5:2123:22942:8646,J00121:27:H3GGKBBXX:5:2111:26443:33563,J00121:27:H3GGKBBXX:5:2226:12733:1050,J00121:27:H3GGKBBXX:5:2126:6999:2510,J00121:27:H3GGKBBXX:5:2210:25398:12093,J00121:27:H3GGKBBXX:5:1112:4310:34002,J00121:27:H3GGKBBXX:5:1117:12297:20867;sequence=TATGCTTCATAATTATAATAAACTTTAAATTGAATATATCACCTG;start=63553;subtype=IES;support_ref=57;support_variant=62;type=IES;
scaffold51_98_with_IES	MILORD	internal_eliminated_sequence	65279	65307	.	.	.	ID=MILORD.98.65279.65307;Name=MILORD.98.65279.65307;bounded_by_ta=TRUE;common_boundary=Both;end=65307;ies_id=IESPGM.PTET51.1.98.62691;ies_left_dist=0;ies_min_dist=0;ies_right_dist=0;junction_seq=tggagtatcaataatTAcaaagataactaaaa;read_names=J00121:27:H3GGKBBXX:5:2227:24779:34758,J00121:27:H3GGKBBXX:5:2225:10734:17175,J00121:27:H3GGKBBXX:5:1219:27326:18564,J00121:27:H3GGKBBXX:5:2213:9648:1508,J00121:27:H3GGKBBXX:5:1215:23206:18704,J00121:27:H3GGKBBXX:5:2223:19045:40719,J00121:27:H3GGKBBXX:5:2107:11982:41774,J00121:27:H3GGKBBXX:5:2120:5304:24190,J00121:27:H3GGKBBXX:5:1217:2057:6255,J00121:27:H3GGKBBXX:5:2102:29356:48175,J00121:27:H3GGKBBXX:5:2111:13697:31945,J00121:27:H3GGKBBXX:5:2102:29376:48175,J00121:27:H3GGKBBXX:5:1114:26474:39242,J00121:27:H3GGKBBXX:5:2225:32471:17878,J00121:27:H3GGKBBXX:5:1122:13210:41264,J00121:27:H3GGKBBXX:5:1212:27356:9262,J00121:27:H3GGKBBXX:5:2225:20009:34618,J00121:27:H3GGKBBXX:5:1201:31771:34178,J00121:27:H3GGKBBXX:5:2216:5386:5798,J00121:27:H3GGKBBXX:5:2208:4574:20709,J00121:27:H3GGKBBXX:5:1112:14925:30591,J00121:27:H3GGKBBXX:5:1220:13311:46539,J00121:27:H3GGKBBXX:5:2228:4655:3934,J00121:27:H3GGKBBXX:5:1223:17614:1384,J00121:27:H3GGKBBXX:5:2106:31274:49177,J00121:27:H3GGKBBXX:5:1222:8075:27795,J00121:27:H3GGKBBXX:5:1213:15361:1877,J00121:27:H3GGKBBXX:5:2113:18193:3758,J00121:27:H3GGKBBXX:5:1118:7040:6765,J00121:27:H3GGKBBXX:5:2201:28828:45537,J00121:27:H3GGKBBXX:5:1225:5883:16260,J00121:27:H3GGKBBXX:5:2223:25966:26195,J00121:27:H3GGKBBXX:5:1206:12073:18933,J00121:27:H3GGKBBXX:5:1108:26189:10159,J00121:27:H3GGKBBXX:5:1223:22546:7644,J00121:27:H3GGKBBXX:5:1202:4422:9016,J00121:27:H3GGKBBXX:5:1211:10125:44816,J00121:27:H3GGKBBXX:5:1105:12043:14836,J00121:27:H3GGKBBXX:5:1210:23845:47383,J00121:27:H3GGKBBXX:5:2206:18051:22432;sequence=TATGAATAAAATGAGTGTTTTTCCATTTA;start=65279;subtype=IES;support_ref=6;support_variant=40;type=IES;
scaffold51_98_with_IES	MILORD	internal_eliminated_sequence	66637	66696	.	.	.	ID=MILORD.98.66637.66696;Name=MILORD.98.66637.66696;bounded_by_ta=TRUE;common_boundary=Both;end=66696;ies_id=IESPGM.PTET51.1.98.64020;ies_left_dist=0;ies_min_dist=0;ies_right_dist=0;junction_seq=atgaagcgtagtttgTAttagttcgggtcttt;read_names=J00121:27:H3GGKBBXX:5:1225:28260:12972,J00121:27:H3GGKBBXX:5:1226:10054:17896,J00121:27:H3GGKBBXX:5:1201:10247:33316,J00121:27:H3GGKBBXX:5:1108:21410:32965,J00121:27:H3GGKBBXX:5:1101:6370:32332,J00121:27:H3GGKBBXX:5:1223:16051:7152,J00121:27:H3GGKBBXX:5:2119:20070:47489,J00121:27:H3GGKBBXX:5:2205:25002:33774,J00121:27:H3GGKBBXX:5:2216:22262:22239,J00121:27:H3GGKBBXX:5:2127:19766:29800,J00121:27:H3GGKBBXX:5:1123:9465:19970,J00121:27:H3GGKBBXX:5:2217:20019:31576,J00121:27:H3GGKBBXX:5:2213:23348:40473,J00121:27:H3GGKBBXX:5:2109:20476:28674,J00121:27:H3GGKBBXX:5:1124:30340:48896,J00121:27:H3GGKBBXX:5:2108:5842:23188,J00121:27:H3GGKBBXX:5:2213:29498:2352,J00121:27:H3GGKBBXX:5:1219:25986:17966,J00121:27:H3GGKBBXX:5:1218:12185:17016,J00121:27:H3GGKBBXX:5:2110:23257:9192,J00121:27:H3GGKBBXX:5:2210:16285:30802,J00121:27:H3GGKBBXX:5:1205:24860:40033,J00121:27:H3GGKBBXX:5:2111:23825:43550,J00121:27:H3GGKBBXX:5:1123:20577:35462,J00121:27:H3GGKBBXX:5:1221:8613:22854;sequence=TATAGTTGATCAACTTGTAATTATTTTTAAAATCATTATGAGTGCATCTCTTTTAGACTG;start=66637;subtype=IES;support_ref=45;support_variant=25;type=IES;
scaffold51_98_with_IES	MILORD	internal_eliminated_sequence	69663	69711	.	.	.	ID=MILORD.98.69663.69711;Name=MILORD.98.69663.69711;bounded_by_ta=TRUE;common_boundary=LEFT;end=69711;ies_id=IESPGM.PTET51.1.98.66986;ies_left_dist=0;ies_min_dist=0;ies_right_dist=17;junction_seq=tatttgtattattatTAaacctttgtttagta;read_names=J00121:27:H3GGKBBXX:5:1218:10287:41229;sequence=TACACTCAATTCAGTTTTCGTTCTCTAAATATCTTTTATAAAAATGGTG;start=69663;subtype=PARTIAL_INTERNAL;support_ref=17;support_variant=1;type=ALTERNATIVE;
scaffold51_98_with_IES	MILORD	internal_eliminated_sequence	69663	69728	.	.	.	ID=MILORD.98.69663.69728;Name=MILORD.98.69663.69728;bounded_by_ta=TRUE;common_boundary=Both;end=69728;ies_id=IESPGM.PTET51.1.98.66986;ies_left_dist=0;ies_min_dist=0;ies_right_dist=0;junction_seq=tatttgtattattatTAttgttgttttcactc;read_names=J00121:27:H3GGKBBXX:5:2103:13220:48104,J00121:27:H3GGKBBXX:5:1117:24728:27004,J00121:27:H3GGKBBXX:5:1209:14631:3600,J00121:27:H3GGKBBXX:5:2222:30614:45959,J00121:27:H3GGKBBXX:5:1116:14336:28270,J00121:27:H3GGKBBXX:5:1208:18903:42794,J00121:27:H3GGKBBXX:5:2223:8907:32086,J00121:27:H3GGKBBXX:5:1110:13900:23048,J00121:27:H3GGKBBXX:5:1120:9323:45291,J00121:27:H3GGKBBXX:5:1111:3579:13078,J00121:27:H3GGKBBXX:5:1228:26839:8189,J00121:27:H3GGKBBXX:5:2119:4117:41546,J00121:27:H3GGKBBXX:5:1105:7243:39049,J00121:27:H3GGKBBXX:5:2207:28879:33387,J00121:27:H3GGKBBXX:5:2217:12895:33756,J00121:27:H3GGKBBXX:5:2220:12865:7961;sequence=TACACTCAATTCAGTTTTCGTTCTCTAAATATCTTTTATAAAAATGGTGTAAACCTTTGTTTAGTA;start=69663;subtype=IES;support_ref=34;support_variant=16;type=IES;
scaffold51_98_with_IES	MILORD	internal_eliminated_sequence	71825	71911	.	.	.	ID=MILORD.98.71825.71911;Name=MILORD.98.71825.71911;bounded_by_ta=TRUE;common_boundary=Both;end=71911;ies_id=IESPGM.PTET51.1.98.69082;ies_left_dist=0;ies_min_dist=0;ies_right_dist=0;junction_seq=tttggttattatgcaTAttattgctatggaac;read_names=J00121:27:H3GGKBBXX:5:2222:17655:5640,J00121:27:H3GGKBBXX:5:2227:29112:28411,J00121:27:H3GGKBBXX:5:2115:18416:18071,J00121:27:H3GGKBBXX:5:1227:5497:19882,J00121:27:H3GGKBBXX:5:2106:20121:14414,J00121:27:H3GGKBBXX:5:1118:14204:33281,J00121:27:H3GGKBBXX:5:2116:20456:7433,J00121:27:H3GGKBBXX:5:2104:22465:23470,J00121:27:H3GGKBBXX:5:2220:26565:1244,J00121:27:H3GGKBBXX:5:1122:22039:42952,J00121:27:H3GGKBBXX:5:2207:22627:21993,J00121:27:H3GGKBBXX:5:1113:12083:45607,J00121:27:H3GGKBBXX:5:1204:13545:38398,J00121:27:H3GGKBBXX:5:1120:16701:44394,J00121:27:H3GGKBBXX:5:2226:4564:15205,J00121:27:H3GGKBBXX:5:1227:5051:26388,J00121:27:H3GGKBBXX:5:2212:16853:7275,J00121:27:H3GGKBBXX:5:1122:27742:27373;sequence=TACGATTGACTTAATAAACTATTTTTGAATTTTAGGATCTATTTCTTAAATTCTCATATTAGATTTTGATTAAAGAAAATAAAACTG;start=71825;subtype=IES;support_ref=80;support_variant=18;type=IES;
scaffold51_98_with_IES	MILORD	internal_eliminated_sequence	72439	72497	.	.	.	ID=MILORD.98.72439.72497;Name=MILORD.98.72439.72497;bounded_by_ta=TRUE;common_boundary=None;end=72497;ies_id=IESPGM.PTET51.1.98.69082;ies_left_dist=-614;ies_min_dist=586;ies_right_dist=-586;junction_seq=aaatatacattaattTAttttttttgacttta;read_names=J00121:27:H3GGKBBXX:5:1227:30299:47102;sequence=TACAGGTTACAATATTTAATTCTTGTATTTCAGTATCAAAAAAGAAAGTATTCTAACTG;start=72439;subtype=MAC;support_ref=99;support_variant=1;type=CRYPTIC;
scaffold51_98_with_IES	MILORD	internal_eliminated_sequence	72472	72497	.	.	.	ID=MILORD.98.72472.72497;Name=MILORD.98.72472.72497;bounded_by_ta=TRUE;common_boundary=None;end=72497;ies_id=IESPGM.PTET51.1.98.69082;ies_left_dist=-647;ies_min_dist=586;ies_right_dist=-586;junction_seq=attcttgtatttcagTAttttttttgacttta;read_names=J00121:27:H3GGKBBXX:5:1205:14022:35321,J00121:27:H3GGKBBXX:5:2220:9445:8471,J00121:27:H3GGKBBXX:5:1104:25784:47120,J00121:27:H3GGKBBXX:5:1122:31700:21782,J00121:27:H3GGKBBXX:5:2210:25296:20498,J00121:27:H3GGKBBXX:5:1216:24129:6800,J00121:27:H3GGKBBXX:5:2118:24079:18036;sequence=TATCAAAAAAGAAAGTATTCTAACTG;start=72472;subtype=MAC;support_ref=270;support_variant=7;type=CRYPTIC;
scaffold51_98_with_IES	MILORD	internal_eliminated_sequence	73712	73789	.	.	.	ID=MILORD.98.73712.73789;Name=MILORD.98.73712.73789;bounded_by_ta=TRUE;common_boundary=Both;end=73789;ies_id=IESPGM.PTET51.1.98.70882;ies_left_dist=0;ies_min_dist=0;ies_right_dist=0;junction_seq=ataatacaattattgTAgtattaataaattta;read_names=J00121:27:H3GGKBBXX:5:2205:22232:5517,J00121:27:H3GGKBBXX:5:2228:7040:24067,J00121:27:H3GGKBBXX:5:1103:9749:34670,J00121:27:H3GGKBBXX:5:2201:30543:36692,J00121:27:H3GGKBBXX:5:1216:24627:33334,J00121:27:H3GGKBBXX:5:1117:4756:20181,J00121:27:H3GGKBBXX:5:1207:3772:44570,J00121:27:H3GGKBBXX:5:1203:21643:28586,J00121:27:H3GGKBBXX:5:1115:27022:44130,J00121:27:H3GGKBBXX:5:1101:18325:34301,J00121:27:H3GGKBBXX:5:1126:12763:10106,J00121:27:H3GGKBBXX:5:2211:18456:47401,J00121:27:H3GGKBBXX:5:1214:16955:7205;sequence=TATAGTTGAATTGTTTTTTTATTATAATTTTTGAGAGTATTTAAAATCATTGAATACAAAAGTTTGCTTAATCTATTA;start=73712;subtype=IES;support_ref=0;support_variant=13;type=IES;
scaffold51_98_with_IES	MILORD	internal_eliminated_sequence	74643	74743	.	.	.	ID=MILORD.98.74643.74743;Name=MILORD.98.74643.74743;bounded_by_ta=TRUE;common_boundary=Both;end=74743;ies_id=IESPGM.PTET51.1.98.71735;ies_left_dist=0;ies_min_dist=0;ies_right_dist=0;junction_seq=tagtagttcttacaaTAcaacttttaattaat;read_names=J00121:27:H3GGKBBXX:5:2123:10115:4673,J00121:27:H3GGKBBXX:5:1217:6553:18476,J00121:27:H3GGKBBXX:5:1111:21795:33281,J00121:27:H3GGKBBXX:5:2221:12997:11460,J00121:27:H3GGKBBXX:5:1106:24718:28498,J00121:27:H3GGKBBXX:5:1105:15574:1332,J00121:27:H3GGKBBXX:5:1210:23480:44253,J00121:27:H3GGKBBXX:5:1202:24982:35848,J00121:27:H3GGKBBXX:5:2110:19705:12075,J00121:27:H3GGKBBXX:5:2218:31456:43691,J00121:27:H3GGKBBXX:5:1221:27854:45361,J00121:27:H3GGKBBXX:5:1123:17908:9244,J00121:27:H3GGKBBXX:5:1102:21481:43779,J00121:27:H3GGKBBXX:5:1118:25367:48614,J00121:27:H3GGKBBXX:5:2110:19664:12005,J00121:27:H3GGKBBXX:5:2223:6725:16805,J00121:27:H3GGKBBXX:5:1223:13920:5851,J00121:27:H3GGKBBXX:5:1114:21024:17491,J00121:27:H3GGKBBXX:5:1118:6147:4163,J00121:27:H3GGKBBXX:5:2210:8166:42442,J00121:27:H3GGKBBXX:5:2113:5497:2580,J00121:27:H3GGKBBXX:5:1115:25195:28551,J00121:27:H3GGKBBXX:5:1115:25997:48192,J00121:27:H3GGKBBXX:5:2226:29620:25246,J00121:27:H3GGKBBXX:5:2228:26301:1736,J00121:27:H3GGKBBXX:5:1119:6857:45133,J00121:27:H3GGKBBXX:5:1120:10693:1701,J00121:27:H3GGKBBXX:5:2223:32035:45678,J00121:27:H3GGKBBXX:5:2109:6380:19970,J00121:27:H3GGKBBXX:5:2205:17929:34459,J00121:27:H3GGKBBXX:5:2223:28737:12779,J00121:27:H3GGKBBXX:5:1214:8440:33387,J00121:27:H3GGKBBXX:5:2119:27255:39541,J00121:27:H3GGKBBXX:5:2203:29011:22116,J00121:27:H3GGKBBXX:5:1217:4624:1560,J00121:27:H3GGKBBXX:5:1212:30624:33844,J00121:27:H3GGKBBXX:5:1220:13129:43515,J00121:27:H3GGKBBXX:5:2216:18101:11618,J00121:27:H3GGKBBXX:5:1213:5670:1578,J00121:27:H3GGKBBXX:5:1227:31395:16928,J00121:27:H3GGKBBXX:5:1120:25631:24771,J00121:27:H3GGKBBXX:5:2216:6624:44306,J00121:27:H3GGKBBXX:5:2109:9861:13974,J00121:27:H3GGKBBXX:5:2111:12571:26476,J00121:27:H3GGKBBXX:5:1102:10896:21817,J00121:27:H3GGKBBXX:5:1126:25530:30855,J00121:27:H3GGKBBXX:5:2207:8389:13675,J00121:27:H3GGKBBXX:5:1107:17706:16735,J00121:27:H3GGKBBXX:5:1217:12144:29395,J00121:27:H3GGKBBXX:5:1122:23805:6343,J00121:27:H3GGKBBXX:5:1110:10206:2650,J00121:27:H3GGKBBXX:5:1210:9374:37642,J00121:27:H3GGKBBXX:5:1215:4959:1894,J00121:27:H3GGKBBXX:5:2205:13575:3283,J00121:27:H3GGKBBXX:5:1214:27590:35936,J00121:27:H3GGKBBXX:5:2104:15260:23083,J00121:27:H3GGKBBXX:5:2207:13382:24120,J00121:27:H3GGKBBXX:5:1202:11606:28956,J00121:27:H3GGKBBXX:5:2109:28432:26353,J00121:27:H3GGKBBXX:5:1211:19898:46029,J00121:27:H3GGKBBXX:5:2228:18142:14643,J00121:27:H3GGKBBXX:5:2103:3610:18441,J00121:27:H3GGKBBXX:5:1126:26098:26881,J00121:27:H3GGKBBXX:5:1119:11606:45097,J00121:27:H3GGKBBXX:5:1225:13250:25896,J00121:27:H3GGKBBXX:5:2201:25672:2053,J00121:27:H3GGKBBXX:5:1221:4493:43181,J00121:27:H3GGKBBXX:5:2208:19796:46416,J00121:27:H3GGKBBXX:5:1113:20638:21465,J00121:27:H3GGKBBXX:5:1122:5162:5095,J00121:27:H3GGKBBXX:5:2217:25093:33791,J00121:27:H3GGKBBXX:5:2213:6137:9315,J00121:27:H3GGKBBXX:5:1124:5000:22397,J00121:27:H3GGKBBXX:5:1213:6147:19285,J00121:27:H3GGKBBXX:5:1110:14296:29606,J00121:27:H3GGKBBXX:5:1208:22983:46276,J00121:27:H3GGKBBXX:5:1222:3549:39576,J00121:27:H3GGKBBXX:5:2203:10703:32068;sequence=TACAACTCTTGCACAAAAATTATTAGAAAAATTAACGACATCAATTATTTAATTATTCTACAAAATTATGAGTCAAAAATAAATCTTTTATACAAACACTA;start=74643;subtype=IES;support_ref=8;support_variant=78;type=IES;
scaffold51_98_with_IES	MILORD	internal_eliminated_sequence	75414	75443	.	.	.	ID=MILORD.98.75414.75443;Name=MILORD.98.75414.75443;bounded_by_ta=TRUE;common_boundary=None;end=75443;ies_id=IESPGM.PTET51.1.98.71735;ies_left_dist=-771;ies_min_dist=700;ies_right_dist=-700;junction_seq=gctctctcattcaagTAttgttaattagtggt;read_names=J00121:27:H3GGKBBXX:5:1201:11617:4884,J00121:27:H3GGKBBXX:5:1206:10571:38697;sequence=TAACGTTAATACTTTTCAACTACTTACTTA;start=75414;subtype=MAC;support_ref=232;support_variant=2;type=CRYPTIC;
scaffold51_98_with_IES	MILORD	internal_eliminated_sequence	78073	78100	.	.	.	ID=MILORD.98.78073.78100;Name=MILORD.98.78073.78100;bounded_by_ta=TRUE;common_boundary=Both;end=78100;ies_id=IESPGM.PTET51.1.98.75064;ies_left_dist=0;ies_min_dist=0;ies_right_dist=0;junction_seq=taatttgagttgaggTAatgattgtgatttac;read_names=J00121:27:H3GGKBBXX:5:1225:28361:4743,J00121:27:H3GGKBBXX:5:1223:8268:8295,J00121:27:H3GGKBBXX:5:1105:6411:6167,J00121:27:H3GGKBBXX:5:1227:19268:43251,J00121:27:H3GGKBBXX:5:1217:8115:3846,J00121:27:H3GGKBBXX:5:1126:8095:2053,J00121:27:H3GGKBBXX:5:2213:18020:18159,J00121:27:H3GGKBBXX:5:2108:17929:23909,J00121:27:H3GGKBBXX:5:1109:3833:40280,J00121:27:H3GGKBBXX:5:1102:12865:34758,J00121:27:H3GGKBBXX:5:2118:10125:35532,J00121:27:H3GGKBBXX:5:1206:15838:37132,J00121:27:H3GGKBBXX:5:2217:23784:9614,J00121:27:H3GGKBBXX:5:2207:28331:23153,J00121:27:H3GGKBBXX:5:1203:27103:38187,J00121:27:H3GGKBBXX:5:2219:31578:11161,J00121:27:H3GGKBBXX:5:2102:31720:5534,J00121:27:H3GGKBBXX:5:2119:9293:21430,J00121:27:H3GGKBBXX:5:2219:31314:6730,J00121:27:H3GGKBBXX:5:2116:4452:3020,J00121:27:H3GGKBBXX:5:2107:14732:19988,J00121:27:H3GGKBBXX:5:2103:6908:14730,J00121:27:H3GGKBBXX:5:2113:26200:32719,J00121:27:H3GGKBBXX:5:2227:17949:43990,J00121:27:H3GGKBBXX:5:2126:25733:11372,J00121:27:H3GGKBBXX:5:1207:11241:2826,J00121:27:H3GGKBBXX:5:1118:21460:31013,J00121:27:H3GGKBBXX:5:1209:18051:9948,J00121:27:H3GGKBBXX:5:1107:20029:44394,J00121:27:H3GGKBBXX:5:2228:19400:15733,J00121:27:H3GGKBBXX:5:1107:25093:31787,J00121:27:H3GGKBBXX:5:2103:20243:2492,J00121:27:H3GGKBBXX:5:1107:14692:7750,J00121:27:H3GGKBBXX:5:1215:30310:48878,J00121:27:H3GGKBBXX:5:2224:10521:29993,J00121:27:H3GGKBBXX:5:2216:6756:8523,J00121:27:H3GGKBBXX:5:1105:7446:21500,J00121:27:H3GGKBBXX:5:2215:9211:39682,J00121:27:H3GGKBBXX:5:1112:27458:15698,J00121:27:H3GGKBBXX:5:2221:15209:24261,J00121:27:H3GGKBBXX:5:1114:28676:11583,J00121:27:H3GGKBBXX:5:1102:8460:26107,J00121:27:H3GGKBBXX:5:2225:15037:15557,J00121:27:H3GGKBBXX:5:1225:17086:45238,J00121:27:H3GGKBBXX:5:2225:25266:5007,J00121:27:H3GGKBBXX:5:1221:6776:33809,J00121:27:H3GGKBBXX:5:2209:5457:28112,J00121:27:H3GGKBBXX:5:1127:32400:17509,J00121:27:H3GGKBBXX:5:2220:7131:33791,J00121:27:H3GGKBBXX:5:1108:2503:15012,J00121:27:H3GGKBBXX:5:2209:14012:18353,J00121:27:H3GGKBBXX:5:1201:22891:47700,J00121:27:H3GGKBBXX:5:1112:24992:11390,J00121:27:H3GGKBBXX:5:1209:30127:45713,J00121:27:H3GGKBBXX:5:1119:6948:1859;sequence=TATAAATTTATTTTAATTTTGTTATTTA;start=78073;subtype=IES;support_ref=3;support_variant=55;type=IES;
scaffold51_98_with_IES	MILORD	internal_eliminated_sequence	79289	79384	.	.	.	ID=MILORD.98.79289.79384;Name=MILORD.98.79289.79384;bounded_by_ta=TRUE;common_boundary=None;end=79384;ies_id=IESPGM.PTET51.1.98.76276;ies_left_dist=24;ies_min_dist=5;ies_right_dist=-5;junction_seq=ccgttgatttttttgTAaagaaatagctaaac;read_names=J00121:27:H3GGKBBXX:5:1215:8745:7117,J00121:27:H3GGKBBXX:5:2109:3376:35303;sequence=TAATAATTTATCATTTATTCATAGTATCATTAAAATGAATTAAAACCATTTAAATTAATATTACAAATCAATTTAAATTAATTTTGAATAATAACA;start=79289;subtype=EXTERNAL;support_ref=44;support_variant=2;type=ALTERNATIVE;
scaffold51_98_with_IES	MILORD	internal_eliminated_sequence	79313	79379	.	.	.	ID=MILORD.98.79313.79379;Name=MILORD.98.79313.79379;bounded_by_ta=TRUE;common_boundary=Both;end=79379;ies_id=IESPGM.PTET51.1.98.76276;ies_left_dist=0;ies_min_dist=0;ies_right_dist=0;junction_seq=atcatttattcatagTAacataaagaaatagc;read_names=J00121:27:H3GGKBBXX:5:2220:4787:7082,J00121:27:H3GGKBBXX:5:1122:13585:6747,J00121:27:H3GGKBBXX:5:1105:15564:12392,J00121:27:H3GGKBBXX:5:1115:26514:7943,J00121:27:H3GGKBBXX:5:1105:15493:24788,J00121:27:H3GGKBBXX:5:2223:16762:18827,J00121:27:H3GGKBBXX:5:1123:14712:17350;sequence=TATCATTAAAATGAATTAAAACCATTTAAATTAATATTACAAATCAATTTAAATTAATTTTGAATAA;start=79313;subtype=IES;support_ref=1;support_variant=7;type=IES;
scaffold51_98_with_IES	MILORD	internal_eliminated_sequence	79916	79944	.	.	.	ID=MILORD.98.79916.79944;Name=MILORD.98.79916.79944;bounded_by_ta=TRUE;common_boundary=Both;end=79944;ies_id=IESPGM.PTET51.1.98.76812;ies_left_dist=0;ies_min_dist=0;ies_right_dist=0;junction_seq=tccttactaatttgcTAcatattaaaatttaa;read_names=J00121:27:H3GGKBBXX:5:1118:25865:1508,J00121:27:H3GGKBBXX:5:2201:11129:8154,J00121:27:H3GGKBBXX:5:1109:19542:8348,J00121:27:H3GGKBBXX:5:2227:8552:22819,J00121:27:H3GGKBBXX:5:1201:20527:16137,J00121:27:H3GGKBBXX:5:2117:24393:18405,J00121:27:H3GGKBBXX:5:2122:7415:44236,J00121:27:H3GGKBBXX:5:1105:8105:37835,J00121:27:H3GGKBBXX:5:1123:25915:21078,J00121:27:H3GGKBBXX:5:2214:17239:9702,J00121:27:H3GGKBBXX:5:1203:11870:28147,J00121:27:H3GGKBBXX:5:1217:8085:4145,J00121:27:H3GGKBBXX:5:1101:26788:2475,J00121:27:H3GGKBBXX:5:2119:18396:46311,J00121:27:H3GGKBBXX:5:1217:5477:39330,J00121:27:H3GGKBBXX:5:2207:5873:17051,J00121:27:H3GGKBBXX:5:1108:29954:19847,J00121:27:H3GGKBBXX:5:2108:3792:11829,J00121:27:H3GGKBBXX:5:2117:10389:19847,J00121:27:H3GGKBBXX:5:2121:28574:24771,J00121:27:H3GGKBBXX:5:2225:17695:4409,J00121:27:H3GGKBBXX:5:2209:6908:4743,J00121:27:H3GGKBBXX:5:1119:2575:1455,J00121:27:H3GGKBBXX:5:1115:28513:25228,J00121:27:H3GGKBBXX:5:1209:21369:20093,J00121:27:H3GGKBBXX:5:1110:21379:10088,J00121:27:H3GGKBBXX:5:1202:22780:46698,J00121:27:H3GGKBBXX:5:1121:12297:39682,J00121:27:H3GGKBBXX:5:1224:11535:25492,J00121:27:H3GGKBBXX:5:1214:11079:24982,J00121:27:H3GGKBBXX:5:1212:28879:22977,J00121:27:H3GGKBBXX:5:1216:10795:18054,J00121:27:H3GGKBBXX:5:2128:31020:37765,J00121:27:H3GGKBBXX:5:2102:18467:22309,J00121:27:H3GGKBBXX:5:1114:14113:22080,J00121:27:H3GGKBBXX:5:2121:26301:26318,J00121:27:H3GGKBBXX:5:1121:4503:20410,J00121:27:H3GGKBBXX:5:2213:22516:24050,J00121:27:H3GGKBBXX:5:2101:16143:30907,J00121:27:H3GGKBBXX:5:2223:24880:26248,J00121:27:H3GGKBBXX:5:1213:15727:16999,J00121:27:H3GGKBBXX:5:1127:4624:37537;sequence=TATAATTAAGAAAGGTGTTATGTCAATTG;start=79916;subtype=IES;support_ref=33;support_variant=42;type=IES;
scaffold51_98_with_IES	MILORD	internal_eliminated_sequence	80091	80156	.	.	.	ID=MILORD.98.80091.80156;Name=MILORD.98.80091.80156;bounded_by_ta=TRUE;common_boundary=Both;end=80156;ies_id=IESPGM.PTET51.1.98.76958;ies_left_dist=0;ies_min_dist=0;ies_right_dist=0;junction_seq=cctagatatccatatTAgtatttctcttggta;read_names=J00121:27:H3GGKBBXX:5:2208:5355:44464,J00121:27:H3GGKBBXX:5:2201:27570:5552,J00121:27:H3GGKBBXX:5:2223:2321:24859,J00121:27:H3GGKBBXX:5:1205:20029:36587,J00121:27:H3GGKBBXX:5:1108:25702:13289,J00121:27:H3GGKBBXX:5:2221:14671:30222,J00121:27:H3GGKBBXX:5:1107:18639:24507,J00121:27:H3GGKBBXX:5:2110:5680:34055,J00121:27:H3GGKBBXX:5:1101:8988:40702,J00121:27:H3GGKBBXX:5:1123:14763:21342,J00121:27:H3GGKBBXX:5:1215:27793:7169;sequence=TACACTTAGTTAAATTGCATCAATTAATTAATACTGTTAATATTTTTAATTTATTAAATTTTACTG;start=80091;subtype=IES;support_ref=20;support_variant=11;type=IES;
scaffold51_98_with_IES	MILORD	internal_eliminated_sequence	80428	80455	.	.	.	ID=MILORD.98.80428.80455;Name=MILORD.98.80428.80455;bounded_by_ta=TRUE;common_boundary=Both;end=80455;ies_id=IESPGM.PTET51.1.98.77229;ies_left_dist=0;ies_min_dist=0;ies_right_dist=0;junction_seq=attaggacttggagaTAacatcttctacaaca;read_names=J00121:27:H3GGKBBXX:5:1222:10480:31329,J00121:27:H3GGKBBXX:5:2224:23023:39945,J00121:27:H3GGKBBXX:5:2107:6938:7926,J00121:27:H3GGKBBXX:5:2209:10429:3530,J00121:27:H3GGKBBXX:5:2101:15219:23962,J00121:27:H3GGKBBXX:5:2106:28574:24876,J00121:27:H3GGKBBXX:5:1123:29396:11917,J00121:27:H3GGKBBXX:5:2223:21724:16137,J00121:27:H3GGKBBXX:5:2221:23622:7926,J00121:27:H3GGKBBXX:5:1124:20608:32314,J00121:27:H3GGKBBXX:5:2125:8927:40596,J00121:27:H3GGKBBXX:5:2121:23825:9367,J00121:27:H3GGKBBXX:5:1110:23845:14326,J00121:27:H3GGKBBXX:5:2113:15219:7644,J00121:27:H3GGKBBXX:5:2106:28524:25210,J00121:27:H3GGKBBXX:5:2126:13565:16067,J00121:27:H3GGKBBXX:5:2202:9303:41493,J00121:27:H3GGKBBXX:5:1206:6979:47841,J00121:27:H3GGKBBXX:5:2128:18487:22133,J00121:27:H3GGKBBXX:5:1128:14397:25034,J00121:27:H3GGKBBXX:5:2225:10612:44007,J00121:27:H3GGKBBXX:5:1201:21694:17104,J00121:27:H3GGKBBXX:5:1213:9932:36675,J00121:27:H3GGKBBXX:5:2228:17147:6273,J00121:27:H3GGKBBXX:5:1202:1773:11776,J00121:27:H3GGKBBXX:5:2223:7415:20674,J00121:27:H3GGKBBXX:5:1103:17959:22415,J00121:27:H3GGKBBXX:5:2226:5416:35040,J00121:27:H3GGKBBXX:5:1225:19969:24525,J00121:27:H3GGKBBXX:5:2209:30513:32384,J00121:27:H3GGKBBXX:5:1112:20588:47788,J00121:27:H3GGKBBXX:5:2105:4898:2070,J00121:27:H3GGKBBXX:5:2213:5375:19425,J00121:27:H3GGKBBXX:5:1211:29112:14133,J00121:27:H3GGKBBXX:5:2228:30462:18863;sequence=TATAGATGATCATCATTTATTTTGGCCA;start=80428;subtype=IES;support_ref=3;support_variant=35;type=IES;
scaffold51_98_with_IES	MILORD	internal_eliminated_sequence	80676	80704	.	.	.	ID=MILORD.98.80676.80704;Name=MILORD.98.80676.80704;bounded_by_ta=TRUE;common_boundary=Both;end=80704;ies_id=IESPGM.PTET51.1.98.77449;ies_left_dist=0;ies_min_dist=0;ies_right_dist=0;junction_seq=acttcaggagccatgTAaccaggtgtccccgt;read_names=J00121:27:H3GGKBBXX:5:2113:6319:4813,J00121:27:H3GGKBBXX:5:1125:25915:12849,J00121:27:H3GGKBBXX:5:1225:27377:30890,J00121:27:H3GGKBBXX:5:1109:23926:19601,J00121:27:H3GGKBBXX:5:2215:21257:35479,J00121:27:H3GGKBBXX:5:1106:14620:22151,J00121:27:H3GGKBBXX:5:1127:19319:47981,J00121:27:H3GGKBBXX:5:2219:26230:13640,J00121:27:H3GGKBBXX:5:1105:21876:43831,J00121:27:H3GGKBBXX:5:1223:10987:28657,J00121:27:H3GGKBBXX:5:1224:12845:10704,J00121:27:H3GGKBBXX:5:2205:24525:12902,J00121:27:H3GGKBBXX:5:1223:9587:25632,J00121:27:H3GGKBBXX:5:1119:9414:1244,J00121:27:H3GGKBBXX:5:1117:18629:29343,J00121:27:H3GGKBBXX:5:2212:29812:37959,J00121:27:H3GGKBBXX:5:1119:9607:1261,J00121:27:H3GGKBBXX:5:1108:28057:7802,J00121:27:H3GGKBBXX:5:2116:27326:36042,J00121:27:H3GGKBBXX:5:1122:4970:15276,J00121:27:H3GGKBBXX:5:1117:22526:34653,J00121:27:H3GGKBBXX:5:1127:29112:18142,J00121:27:H3GGKBBXX:5:2118:28950:14941,J00121:27:H3GGKBBXX:5:1117:25083:5640,J00121:27:H3GGKBBXX:5:1106:14154:7451,J00121:27:H3GGKBBXX:5:1128:14458:6220,J00121:27:H3GGKBBXX:5:2227:26991:25580,J00121:27:H3GGKBBXX:5:2206:23612:29501,J00121:27:H3GGKBBXX:5:2111:2615:14537,J00121:27:H3GGKBBXX:5:1204:31426:42056,J00121:27:H3GGKBBXX:5:2109:11150:1543,J00121:27:H3GGKBBXX:5:1201:29863:24718,J00121:27:H3GGKBBXX:5:2117:20669:26336,J00121:27:H3GGKBBXX:5:1117:12276:40702,J00121:27:H3GGKBBXX:5:1205:16366:39488,J00121:27:H3GGKBBXX:5:1117:12723:38803,J00121:27:H3GGKBBXX:5:1219:26413:39734,J00121:27:H3GGKBBXX:5:2111:2585:14625,J00121:27:H3GGKBBXX:5:1219:15595:26195;sequence=TATAGTATGGATTTCTTTGGTATTGTCTA;start=80676;subtype=IES;support_ref=0;support_variant=39;type=IES;
scaffold51_98_with_IES	MILORD	internal_eliminated_sequence	81841	81870	.	.	.	ID=MILORD.98.81841.81870;Name=MILORD.98.81841.81870;bounded_by_ta=TRUE;common_boundary=Both;end=81870;ies_id=IESPGM.PTET51.1.98.78585;ies_left_dist=0;ies_min_dist=0;ies_right_dist=0;junction_seq=tgcactttcaacttaTAtgaatttaaagatat;read_names=J00121:27:H3GGKBBXX:5:2210:19674:28586,J00121:27:H3GGKBBXX:5:1109:20517:10598,J00121:27:H3GGKBBXX:5:1218:19177:40807,J00121:27:H3GGKBBXX:5:1212:27082:16348,J00121:27:H3GGKBBXX:5:2211:14407:36341,J00121:27:H3GGKBBXX:5:2225:7994:36481,J00121:27:H3GGKBBXX:5:2213:6147:8277,J00121:27:H3GGKBBXX:5:2219:6898:22555,J00121:27:H3GGKBBXX:5:1126:6492:29202,J00121:27:H3GGKBBXX:5:1224:26281:24243,J00121:27:H3GGKBBXX:5:1109:9770:1508,J00121:27:H3GGKBBXX:5:1224:7730:27021,J00121:27:H3GGKBBXX:5:1201:29741:42618,J00121:27:H3GGKBBXX:5:2222:8907:30995,J00121:27:H3GGKBBXX:5:1205:26321:21817,J00121:27:H3GGKBBXX:5:2119:30239:40596,J00121:27:H3GGKBBXX:5:2202:12672:22713,J00121:27:H3GGKBBXX:5:1120:19197:19460,J00121:27:H3GGKBBXX:5:2126:31659:47770,J00121:27:H3GGKBBXX:5:1217:10855:47067,J00121:27:H3GGKBBXX:5:2101:23510:6994,J00121:27:H3GGKBBXX:5:1210:18944:39348,J00121:27:H3GGKBBXX:5:2218:13727:41563,J00121:27:H3GGKBBXX:5:2105:29244:7785,J00121:27:H3GGKBBXX:5:1126:16711:36042,J00121:27:H3GGKBBXX:5:1106:24962:3881,J00121:27:H3GGKBBXX:5:1116:10450:48474,J00121:27:H3GGKBBXX:5:2202:20080:36429,J00121:27:H3GGKBBXX:5:2208:2483:15891,J00121:27:H3GGKBBXX:5:1107:9810:27848,J00121:27:H3GGKBBXX:5:1120:18903:19373,J00121:27:H3GGKBBXX:5:2102:11475:7134,J00121:27:H3GGKBBXX:5:2102:25114:32244,J00121:27:H3GGKBBXX:5:1228:26210:25773,J00121:27:H3GGKBBXX:5:1120:29620:34248,J00121:27:H3GGKBBXX:5:2227:9729:4919,J00121:27:H3GGKBBXX:5:1126:25611:35286,J00121:27:H3GGKBBXX:5:1120:18375:14308,J00121:27:H3GGKBBXX:5:2102:29437:26582,J00121:27:H3GGKBBXX:5:1103:6796:22907,J00121:27:H3GGKBBXX:5:2225:10429:11688,J00121:27:H3GGKBBXX:5:1103:6614:23083,J00121:27:H3GGKBBXX:5:1225:24738:24736,J00121:27:H3GGKBBXX:5:2221:9364:37624,J00121:27:H3GGKBBXX:5:1101:11891:46223,J00121:27:H3GGKBBXX:5:2221:14164:8629,J00121:27:H3GGKBBXX:5:2210:6147:14150,J00121:27:H3GGKBBXX:5:2104:29782:25421,J00121:27:H3GGKBBXX:5:1103:7233:23452,J00121:27:H3GGKBBXX:5:2111:11475:32279,J00121:27:H3GGKBBXX:5:1210:13352:38205;sequence=TACGGTTAAAATCTCTATCCTATTTAACTG;start=81841;subtype=IES;support_ref=0;support_variant=51;type=IES;
scaffold51_98_with_IES	MILORD	internal_eliminated_sequence	81980	82090	.	.	.	ID=MILORD.98.81980.82090;Name=MILORD.98.81980.82090;bounded_by_ta=TRUE;common_boundary=Both;end=82090;ies_id=IESPGM.PTET51.1.98.78694;ies_left_dist=0;ies_min_dist=0;ies_right_dist=0;junction_seq=aattatttattaaatTAcaaactaatatttaa;read_names=J00121:27:H3GGKBBXX:5:2122:26890:10880,J00121:27:H3GGKBBXX:5:1102:12601:4725,J00121:27:H3GGKBBXX:5:1103:24292:10809,J00121:27:H3GGKBBXX:5:1121:6055:12023,J00121:27:H3GGKBBXX:5:2124:22922:36816,J00121:27:H3GGKBBXX:5:2205:11261:3108,J00121:27:H3GGKBBXX:5:2206:11373:29852,J00121:27:H3GGKBBXX:5:1107:26829:24630,J00121:27:H3GGKBBXX:5:1111:25053:15715,J00121:27:H3GGKBBXX:5:2216:21247:26177,J00121:27:H3GGKBBXX:5:2205:4026:17333,J00121:27:H3GGKBBXX:5:1108:22658:44060,J00121:27:H3GGKBBXX:5:1107:6644:4743,J00121:27:H3GGKBBXX:5:1110:29853:4936,J00121:27:H3GGKBBXX:5:1216:21359:20463,J00121:27:H3GGKBBXX:5:2109:31903:6976,J00121:27:H3GGKBBXX:5:1103:29660:31540,J00121:27:H3GGKBBXX:5:2104:10277:23135,J00121:27:H3GGKBBXX:5:2217:27661:24595;sequence=TATAGTTCTTGCACAAATTTTAGTTCAGTTTTCTAGGATAACTTAATGGAGTGCTATTTAAATCCTATATGAGTAATTATATTTTTAGAGAAATCTTTTGTGCAAACACAA;start=81980;subtype=IES;support_ref=2;support_variant=19;type=IES;
scaffold51_98_with_IES	MILORD	internal_eliminated_sequence	83116	83202	.	.	.	ID=MILORD.98.83116.83202;Name=MILORD.98.83116.83202;bounded_by_ta=TRUE;common_boundary=Both;end=83202;ies_id=IESPGM.PTET51.1.98.79719;ies_left_dist=0;ies_min_dist=0;ies_right_dist=0;junction_seq=gatcacagtaggtgtTAtccagaattagttca;read_names=J00121:27:H3GGKBBXX:5:1222:23734:36183,J00121:27:H3GGKBBXX:5:2215:21105:37607,J00121:27:H3GGKBBXX:5:2205:29721:36147,J00121:27:H3GGKBBXX:5:1114:12956:20463,J00121:27:H3GGKBBXX:5:1122:8968:29237,J00121:27:H3GGKBBXX:5:2205:29518:36534,J00121:27:H3GGKBBXX:5:2227:3549:17561,J00121:27:H3GGKBBXX:5:1217:29335:30415,J00121:27:H3GGKBBXX:5:1121:26829:36903,J00121:27:H3GGKBBXX:5:2228:12692:11108,J00121:27:H3GGKBBXX:5:2107:19908:6624,J00121:27:H3GGKBBXX:5:1109:7334:45045,J00121:27:H3GGKBBXX:5:2127:29366:48403,J00121:27:H3GGKBBXX:5:1114:24657:12321,J00121:27:H3GGKBBXX:5:1125:7537:48561,J00121:27:H3GGKBBXX:5:1105:25672:14643,J00121:27:H3GGKBBXX:5:1208:19887:12990,J00121:27:H3GGKBBXX:5:1225:24759:24173,J00121:27:H3GGKBBXX:5:1120:29518:47788,J00121:27:H3GGKBBXX:5:2220:19979:42337,J00121:27:H3GGKBBXX:5:1114:8674:46451,J00121:27:H3GGKBBXX:5:2110:16072:13834,J00121:27:H3GGKBBXX:5:2115:28473:24103,J00121:27:H3GGKBBXX:5:2110:23216:26424,J00121:27:H3GGKBBXX:5:1105:14813:4936,J00121:27:H3GGKBBXX:5:2106:24789:37378,J00121:27:H3GGKBBXX:5:1120:4168:18247,J00121:27:H3GGKBBXX:5:2220:26260:47172,J00121:27:H3GGKBBXX:5:1125:7527:48544,J00121:27:H3GGKBBXX:5:2223:5487:33862,J00121:27:H3GGKBBXX:5:2206:11069:16489,J00121:27:H3GGKBBXX:5:2220:22485:31980,J00121:27:H3GGKBBXX:5:1103:28625:6396,J00121:27:H3GGKBBXX:5:2206:2625:3829,J00121:27:H3GGKBBXX:5:1126:21115:31189,J00121:27:H3GGKBBXX:5:2124:23358:24595,J00121:27:H3GGKBBXX:5:2219:28869:43779,J00121:27:H3GGKBBXX:5:1127:26839:12023,J00121:27:H3GGKBBXX:5:1205:31710:24859;sequence=TACAGTTTATTCAATAATTTTTTTATATGTATAATAATGGATATCTAATATGAGGATTAAGAAAGAGATATTATCTATATATAGCTG;start=83116;subtype=IES;support_ref=58;support_variant=39;type=IES;
scaffold51_98_with_IES	MILORD	internal_eliminated_sequence	83477	83551	.	.	.	ID=MILORD.98.83477.83551;Name=MILORD.98.83477.83551;bounded_by_ta=TRUE;common_boundary=Both;end=83551;ies_id=IESPGM.PTET51.1.98.79993;ies_left_dist=0;ies_min_dist=0;ies_right_dist=0;junction_seq=ctaaagttaataagaTAttagtaataccacgc;read_names=J00121:27:H3GGKBBXX:5:1206:12905:31066,J00121:27:H3GGKBBXX:5:1212:14194:18493,J00121:27:H3GGKBBXX:5:2216:26484:1560,J00121:27:H3GGKBBXX:5:2109:6441:10053,J00121:27:H3GGKBBXX:5:1111:15493:20920,J00121:27:H3GGKBBXX:5:2217:28990:19724,J00121:27:H3GGKBBXX:5:2216:14783:7310,J00121:27:H3GGKBBXX:5:1214:5051:19847,J00121:27:H3GGKBBXX:5:1108:7669:38521,J00121:27:H3GGKBBXX:5:1111:11119:5956,J00121:27:H3GGKBBXX:5:2205:27986:5007,J00121:27:H3GGKBBXX:5:1104:18730:10422,J00121:27:H3GGKBBXX:5:1106:7466:23575,J00121:27:H3GGKBBXX:5:1115:25834:6062,J00121:27:H3GGKBBXX:5:1207:25956:46469,J00121:27:H3GGKBBXX:5:2225:16001:11179,J00121:27:H3GGKBBXX:5:1113:10450:31558,J00121:27:H3GGKBBXX:5:2109:16894:36605,J00121:27:H3GGKBBXX:5:1102:10236:5833,J00121:27:H3GGKBBXX:5:1202:17300:48561,J00121:27:H3GGKBBXX:5:1216:16559:34688,J00121:27:H3GGKBBXX:5:1217:17462:2844,J00121:27:H3GGKBBXX:5:1203:19786:3530;sequence=TATTGTAAGAAAAGGACTAGGAATGGTTTGGTTACTCTTTTAATTACAAAATAATATTTGTAAATGCATCGATAA;start=83477;subtype=IES;support_ref=40;support_variant=23;type=IES;
scaffold51_98_with_IES	MILORD	internal_eliminated_sequence	85079	85150	.	.	.	ID=MILORD.98.85079.85150;Name=MILORD.98.85079.85150;bounded_by_ta=TRUE;common_boundary=Both;end=85150;ies_id=IESPGM.PTET51.1.98.81520;ies_left_dist=0;ies_min_dist=0;ies_right_dist=0;junction_seq=aaagaattttagaggTAacaagactagttata;read_names=J00121:27:H3GGKBBXX:5:1103:13758:35848,J00121:27:H3GGKBBXX:5:2115:4949:41897,J00121:27:H3GGKBBXX:5:2113:5132:2158,J00121:27:H3GGKBBXX:5:2226:9952:2492,J00121:27:H3GGKBBXX:5:1117:31152:45062,J00121:27:H3GGKBBXX:5:2201:20009:48825,J00121:27:H3GGKBBXX:5:1102:11424:24384,J00121:27:H3GGKBBXX:5:2112:14631:46961,J00121:27:H3GGKBBXX:5:1107:26961:30556,J00121:27:H3GGKBBXX:5:2201:16183:24648,J00121:27:H3GGKBBXX:5:2126:9171:9016,J00121:27:H3GGKBBXX:5:1123:10044:27443,J00121:27:H3GGKBBXX:5:2225:24759:15135,J00121:27:H3GGKBBXX:5:1119:2798:2264,J00121:27:H3GGKBBXX:5:2212:10998:35778,J00121:27:H3GGKBBXX:5:2225:22303:19953,J00121:27:H3GGKBBXX:5:2104:9161:22502,J00121:27:H3GGKBBXX:5:2110:11140:4233,J00121:27:H3GGKBBXX:5:1120:22577:24472,J00121:27:H3GGKBBXX:5:1108:13727:38926,J00121:27:H3GGKBBXX:5:1205:6035:15223,J00121:27:H3GGKBBXX:5:2116:21531:30503,J00121:27:H3GGKBBXX:5:2203:16163:25597,J00121:27:H3GGKBBXX:5:1111:15808:28920;sequence=TACAGTTACTAGAGTTTATAACTATATTAAAATGAACATTTTATCAATTTTAATTTAATTATTTACTTACTG;start=85079;subtype=IES;support_ref=0;support_variant=24;type=IES;
scaffold51_98_with_IES	MILORD	internal_eliminated_sequence	88591	88638	.	.	.	ID=MILORD.98.88591.88638;Name=MILORD.98.88591.88638;bounded_by_ta=TRUE;common_boundary=None;end=88638;ies_id=IESPGM.PTET51.1.98.85391;ies_left_dist=431;ies_min_dist=431;ies_right_dist=494;junction_seq=cggtaaacttaatgaTAttggagttggttgta;read_names=J00121:27:H3GGKBBXX:5:2213:3904:43146;sequence=TATTGCAAAATGAAATTACATATAATTAATTAATTTATTTATTGCGTG;start=88591;subtype=MAC;support_ref=100;support_variant=1;type=CRYPTIC;
scaffold51_98_with_IES	MILORD	internal_eliminated_sequence	89022	89132	.	.	.	ID=MILORD.98.89022.89132;Name=MILORD.98.89022.89132;bounded_by_ta=TRUE;common_boundary=Both;end=89132;ies_id=IESPGM.PTET51.1.98.85391;ies_left_dist=0;ies_min_dist=0;ies_right_dist=0;junction_seq=atgactttgctaatgTAcaaatacaataataa;read_names=J00121:27:H3GGKBBXX:5:2113:9313:49001,J00121:27:H3GGKBBXX:5:1210:16772:47401,J00121:27:H3GGKBBXX:5:1101:23145:10932,J00121:27:H3GGKBBXX:5:1105:16599:15979,J00121:27:H3GGKBBXX:5:2202:16112:26318,J00121:27:H3GGKBBXX:5:2223:10805:27989,J00121:27:H3GGKBBXX:5:1226:17046:18476,J00121:27:H3GGKBBXX:5:2110:3275:14449,J00121:27:H3GGKBBXX:5:1116:12236:1173,J00121:27:H3GGKBBXX:5:2110:23835:30837,J00121:27:H3GGKBBXX:5:2113:29031:42231,J00121:27:H3GGKBBXX:5:2102:13555:20621,J00121:27:H3GGKBBXX:5:2215:28483:40965,J00121:27:H3GGKBBXX:5:1123:13890:24120,J00121:27:H3GGKBBXX:5:2107:10033:41915,J00121:27:H3GGKBBXX:5:1117:15037:12849,J00121:27:H3GGKBBXX:5:1207:26890:32965,J00121:27:H3GGKBBXX:5:2110:22293:31470,J00121:27:H3GGKBBXX:5:2228:9962:27795,J00121:27:H3GGKBBXX:5:1224:28209:2510,J00121:27:H3GGKBBXX:5:2117:30756:32771,J00121:27:H3GGKBBXX:5:1123:17107:14010,J00121:27:H3GGKBBXX:5:1107:6279:32947,J00121:27:H3GGKBBXX:5:1227:7923:9174,J00121:27:H3GGKBBXX:5:2111:9952:1965,J00121:27:H3GGKBBXX:5:2211:23581:33879,J00121:27:H3GGKBBXX:5:1216:28605:33686,J00121:27:H3GGKBBXX:5:2213:15179:28287,J00121:27:H3GGKBBXX:5:1122:12743:15029,J00121:27:H3GGKBBXX:5:1206:13869:21131,J00121:27:H3GGKBBXX:5:2221:24119:8857,J00121:27:H3GGKBBXX:5:2215:10998:3248,J00121:27:H3GGKBBXX:5:1227:7293:26758,J00121:27:H3GGKBBXX:5:1124:22932:5640,J00121:27:H3GGKBBXX:5:1124:29609:15698,J00121:27:H3GGKBBXX:5:1207:24566:5903,J00121:27:H3GGKBBXX:5:2122:15422:43726,J00121:27:H3GGKBBXX:5:2101:25063:23153,J00121:27:H3GGKBBXX:5:1101:30695:10686,J00121:27:H3GGKBBXX:5:1110:27570:26687,J00121:27:H3GGKBBXX:5:1209:14813:37888,J00121:27:H3GGKBBXX:5:1109:14164:19847;sequence=TATTGTCTATTAAAAAAACAATAAGATTCTATAAATAAGAAACAAAATTTTAGTCGTTTAAAGAAAAAAAGATTAGCTTTATTATTTCCTAATATTTTCTTATTCAAATAA;start=89022;subtype=IES;support_ref=88;support_variant=42;type=IES;
scaffold51_98_with_IES	MILORD	internal_eliminated_sequence	90209	90238	.	.	.	ID=MILORD.98.90209.90238;Name=MILORD.98.90209.90238;bounded_by_ta=TRUE;common_boundary=None;end=90238;ies_id=IESPGM.PTET51.1.98.85391;ies_left_dist=-1187;ies_min_dist=1106;ies_right_dist=-1106;junction_seq=aaagagcgagagtaaTAataaactcaaaacca;read_names=J00121:27:H3GGKBBXX:5:2120:15331:9596;sequence=TAAATATTATCAATTATTAAGAGTGAATTA;start=90209;subtype=MAC;support_ref=111;support_variant=1;type=CRYPTIC;
scaffold51_98_with_IES	MILORD	internal_eliminated_sequence	90213	90238	.	.	.	ID=MILORD.98.90213.90238;Name=MILORD.98.90213.90238;bounded_by_ta=TRUE;common_boundary=None;end=90238;ies_id=IESPGM.PTET51.1.98.85391;ies_left_dist=-1191;ies_min_dist=1106;ies_right_dist=-1106;junction_seq=agcgagagtaataaaTAataaactcaaaacca;read_names=J00121:27:H3GGKBBXX:5:1203:27367:13500;sequence=TATTATCAATTATTAAGAGTGAATTA;start=90213;subtype=MAC;support_ref=114;support_variant=1;type=CRYPTIC;
scaffold51_98_with_IES	MILORD	internal_eliminated_sequence	93344	93371	.	.	.	ID=MILORD.98.93344.93371;Name=MILORD.98.93344.93371;bounded_by_ta=TRUE;common_boundary=None;end=93371;ies_id=IESPGM.PTET51.1.98.89600;ies_left_dist=-2;ies_min_dist=2;ies_right_dist=-2;junction_seq=caaatgtaactattaTAtcatcgtctttttaa;read_names=J00121:27:H3GGKBBXX:5:2226:10855:7890,J00121:27:H3GGKBBXX:5:1120:3650:32261,J00121:27:H3GGKBBXX:5:1119:19634:35901,J00121:27:H3GGKBBXX:5:2201:23531:37167,J00121:27:H3GGKBBXX:5:2103:7456:8119,J00121:27:H3GGKBBXX:5:2218:16934:29184,J00121:27:H3GGKBBXX:5:2226:5244:44834,J00121:27:H3GGKBBXX:5:1106:32603:12761,J00121:27:H3GGKBBXX:5:1118:3681:21166,J00121:27:H3GGKBBXX:5:1102:10318:7029,J00121:27:H3GGKBBXX:5:2228:18385:6976,J00121:27:H3GGKBBXX:5:1103:19918:7029,J00121:27:H3GGKBBXX:5:2209:12368:35303,J00121:27:H3GGKBBXX:5:2219:28716:8488,J00121:27:H3GGKBBXX:5:1116:13626:12937,J00121:27:H3GGKBBXX:5:1218:20202:20287,J00121:27:H3GGKBBXX:5:1115:14509:25685,J00121:27:H3GGKBBXX:5:2218:19045:13675,J00121:27:H3GGKBBXX:5:1203:10744:18704,J00121:27:H3GGKBBXX:5:1221:13027:5991,J00121:27:H3GGKBBXX:5:1119:8643:24595,J00121:27:H3GGKBBXX:5:1109:19563:1666,J00121:27:H3GGKBBXX:5:1122:2463:8049,J00121:27:H3GGKBBXX:5:1110:24576:42847,J00121:27:H3GGKBBXX:5:1226:23226:33334,J00121:27:H3GGKBBXX:5:2226:13159:9315,J00121:27:H3GGKBBXX:5:1211:4188:11108,J00121:27:H3GGKBBXX:5:1115:14438:25632,J00121:27:H3GGKBBXX:5:1208:26880:33932,J00121:27:H3GGKBBXX:5:1214:13677:42003,J00121:27:H3GGKBBXX:5:2215:22211:10475,J00121:27:H3GGKBBXX:5:2124:13129:6519,J00121:27:H3GGKBBXX:5:1113:13129:40244,J00121:27:H3GGKBBXX:5:2127:14955:16155,J00121:27:H3GGKBBXX:5:1120:2422:16278,J00121:27:H3GGKBBXX:5:2118:20050:48896,J00121:27:H3GGKBBXX:5:2201:28970:28235,J00121:27:H3GGKBBXX:5:1205:27570:28446,J00121:27:H3GGKBBXX:5:2201:25966:22784;sequence=TATGGATTCATTTAGCATTATTCAACTA;start=93344;subtype=OVERLAPPING;support_ref=117;support_variant=39;type=ALTERNATIVE;
scaffold51_98_with_IES	MILORD	internal_eliminated_sequence	93931	93959	.	.	.	ID=MILORD.98.93931.93959;Name=MILORD.98.93931.93959;bounded_by_ta=TRUE;common_boundary=Both;end=93959;ies_id=IESPGM.PTET51.1.98.90161;ies_left_dist=0;ies_min_dist=0;ies_right_dist=0;junction_seq=ttgctccaatattggTAttcctgcaatgggct;read_names=J00121:27:H3GGKBBXX:5:1105:13210:26635,J00121:27:H3GGKBBXX:5:2208:26159:19988,J00121:27:H3GGKBBXX:5:1113:31274:7187,J00121:27:H3GGKBBXX:5:1202:21724:26969,J00121:27:H3GGKBBXX:5:2211:8460:35602,J00121:27:H3GGKBBXX:5:2208:26230:20076,J00121:27:H3GGKBBXX:5:2115:31294:49001,J00121:27:H3GGKBBXX:5:2210:19948:7750,J00121:27:H3GGKBBXX:5:1124:5883:44957,J00121:27:H3GGKBBXX:5:1224:22587:39752,J00121:27:H3GGKBBXX:5:1117:21054:37308,J00121:27:H3GGKBBXX:5:1202:10683:11847,J00121:27:H3GGKBBXX:5:2222:24870:14027,J00121:27:H3GGKBBXX:5:2215:19187:29888,J00121:27:H3GGKBBXX:5:1117:4817:37378,J00121:27:H3GGKBBXX:5:2123:3457:21905,J00121:27:H3GGKBBXX:5:2115:8055:43515,J00121:27:H3GGKBBXX:5:2205:5741:35075,J00121:27:H3GGKBBXX:5:1117:21085:37290,J00121:27:H3GGKBBXX:5:2222:10571:11231,J00121:27:H3GGKBBXX:5:1120:15777:36007,J00121:27:H3GGKBBXX:5:2223:2382:29852,J00121:27:H3GGKBBXX:5:2217:31487:42935,J00121:27:H3GGKBBXX:5:1105:17888:11917,J00121:27:H3GGKBBXX:5:1102:11038:15909,J00121:27:H3GGKBBXX:5:2105:28544:29430,J00121:27:H3GGKBBXX:5:1125:25966:8119,J00121:27:H3GGKBBXX:5:1122:28006:32015,J00121:27:H3GGKBBXX:5:2218:21430:8734,J00121:27:H3GGKBBXX:5:1204:23297:15873,J00121:27:H3GGKBBXX:5:2217:15869:25544,J00121:27:H3GGKBBXX:5:2124:31294:13623,J00121:27:H3GGKBBXX:5:2119:23602:37114,J00121:27:H3GGKBBXX:5:2224:9475:4901,J00121:27:H3GGKBBXX:5:2214:7659:14133,J00121:27:H3GGKBBXX:5:1120:17086:45590;sequence=TATAGTTACTTGACTTGAACATTTACTTA;start=93931;subtype=IES;support_ref=123;support_variant=36;type=IES;
scaffold51_98_with_IES	MILORD	internal_eliminated_sequence	95461	95610	.	.	.	ID=MILORD.98.95461.95610;Name=MILORD.98.95461.95610;bounded_by_ta=TRUE;common_boundary=RIGHT;end=95610;ies_id=IESPGM.PTET51.1.98.91673;ies_left_dist=11;ies_min_dist=0;ies_right_dist=0;junction_seq=ctattaacaaactcaTAtcaggtgagcagcaa;read_names=J00121:27:H3GGKBBXX:5:1215:14336:28868,J00121:27:H3GGKBBXX:5:1224:6208:26775,J00121:27:H3GGKBBXX:5:1112:21034:14344,J00121:27:H3GGKBBXX:5:2110:10541:14449,J00121:27:H3GGKBBXX:5:1109:4300:32472,J00121:27:H3GGKBBXX:5:1109:16691:31857;sequence=TAATGTTCTGCTACTGTTATTTAGGAAATTTTCTGCTTAGAATATATATTACATCTTCAAAAACATAAGAAACCAATCTAATTCTTATTACTAATTAATTGCTTTTACAATTTGTTAATGAAAAATTCAATAATATTATTGATATAATAG;start=95461;subtype=PARTIAL_EXTERNAL;support_ref=64;support_variant=6;type=ALTERNATIVE;
scaffold51_98_with_IES	MILORD	internal_eliminated_sequence	95472	95610	.	.	.	ID=MILORD.98.95472.95610;Name=MILORD.98.95472.95610;bounded_by_ta=TRUE;common_boundary=Both;end=95610;ies_id=IESPGM.PTET51.1.98.91673;ies_left_dist=0;ies_min_dist=0;ies_right_dist=0;junction_seq=ctcataatgttctgcTAtcaggtgagcagcaa;read_names=J00121:27:H3GGKBBXX:5:2214:11911:8734,J00121:27:H3GGKBBXX:5:2103:16701:23786,J00121:27:H3GGKBBXX:5:2110:23703:21606,J00121:27:H3GGKBBXX:5:2113:20293:17315,J00121:27:H3GGKBBXX:5:2202:26210:48175,J00121:27:H3GGKBBXX:5:1128:17350:25017,J00121:27:H3GGKBBXX:5:2220:31710:46557,J00121:27:H3GGKBBXX:5:1201:8491:24718,J00121:27:H3GGKBBXX:5:2211:29447:24419,J00121:27:H3GGKBBXX:5:2218:9090:32508,J00121:27:H3GGKBBXX:5:1104:29285:11407,J00121:27:H3GGKBBXX:5:2104:6796:36833,J00121:27:H3GGKBBXX:5:2215:14773:11442,J00121:27:H3GGKBBXX:5:1220:29122:28709,J00121:27:H3GGKBBXX:5:2122:24292:28815,J00121:27:H3GGKBBXX:5:2227:17980:44429,J00121:27:H3GGKBBXX:5:1210:12895:48034,J00121:27:H3GGKBBXX:5:2220:22871:18194,J00121:27:H3GGKBBXX:5:1210:7436:31505,J00121:27:H3GGKBBXX:5:2205:23328:5833,J00121:27:H3GGKBBXX:5:1227:14834:41686,J00121:27:H3GGKBBXX:5:2112:21298:40262,J00121:27:H3GGKBBXX:5:1107:6644:44588,J00121:27:H3GGKBBXX:5:1117:7618:32209,J00121:27:H3GGKBBXX:5:1106:16924:28393,J00121:27:H3GGKBBXX:5:1124:30208:23346,J00121:27:H3GGKBBXX:5:1225:24840:38416,J00121:27:H3GGKBBXX:5:1205:19887:26283,J00121:27:H3GGKBBXX:5:1120:13626:11882,J00121:27:H3GGKBBXX:5:1124:30371:23135,J00121:27:H3GGKBBXX:5:2224:27559:21430,J00121:27:H3GGKBBXX:5:1208:27570:22397,J00121:27:H3GGKBBXX:5:2112:19289:30485,J00121:27:H3GGKBBXX:5:1111:16701:6589,J00121:27:H3GGKBBXX:5:2203:17300:20322,J00121:27:H3GGKBBXX:5:2224:21907:18001;sequence=TACTGTTATTTAGGAAATTTTCTGCTTAGAATATATATTACATCTTCAAAAACATAAGAAACCAATCTAATTCTTATTACTAATTAATTGCTTTTACAATTTGTTAATGAAAAATTCAATAATATTATTGATATAATAG;start=95472;subtype=IES;support_ref=54;support_variant=36;type=IES;
scaffold51_98_with_IES	MILORD	internal_eliminated_sequence	95966	96171	.	.	.	ID=MILORD.98.95966.96171;Name=MILORD.98.95966.96171;bounded_by_ta=TRUE;common_boundary=Both;end=96171;ies_id=IESPGM.PTET51.1.98.92028;ies_left_dist=0;ies_min_dist=0;ies_right_dist=0;junction_seq=acacatttaaagatgTAtctatacctgccaaa;read_names=J00121:27:H3GGKBBXX:5:2206:7730:36974,J00121:27:H3GGKBBXX:5:1216:9445:7978,J00121:27:H3GGKBBXX:5:1221:16356:28041,J00121:27:H3GGKBBXX:5:1208:9831:13957,J00121:27:H3GGKBBXX:5:1207:5812:18142,J00121:27:H3GGKBBXX:5:2106:21105:33281,J00121:27:H3GGKBBXX:5:1217:24728:45010,J00121:27:H3GGKBBXX:5:2222:5812:26898,J00121:27:H3GGKBBXX:5:2226:15473:32947,J00121:27:H3GGKBBXX:5:1101:29092:15117,J00121:27:H3GGKBBXX:5:2109:29883:21623,J00121:27:H3GGKBBXX:5:1226:27641:14783,J00121:27:H3GGKBBXX:5:1111:29315:41036,J00121:27:H3GGKBBXX:5:2220:3376:40508,J00121:27:H3GGKBBXX:5:1101:25702:13957,J00121:27:H3GGKBBXX:5:1209:5609:41247,J00121:27:H3GGKBBXX:5:2205:23013:39998,J00121:27:H3GGKBBXX:5:2210:17726:1261,J00121:27:H3GGKBBXX:5:1125:30533:46522,J00121:27:H3GGKBBXX:5:2205:16569:2492,J00121:27:H3GGKBBXX:5:1201:3173:26230,J00121:27:H3GGKBBXX:5:2103:13565:3829,J00121:27:H3GGKBBXX:5:2204:8055:29378,J00121:27:H3GGKBBXX:5:1125:14062:18933,J00121:27:H3GGKBBXX:5:2114:10318:14484,J00121:27:H3GGKBBXX:5:2211:28808:17087,J00121:27:H3GGKBBXX:5:2110:4482:25615,J00121:27:H3GGKBBXX:5:1223:14996:42495,J00121:27:H3GGKBBXX:5:2110:14519:18599,J00121:27:H3GGKBBXX:5:2116:17888:3125;sequence=TATTGTAAGATAAAGATTTAATGTTGGTTTTCATATTTCATAACAAATTTATGTATTTTTAGTTTATAATAATGCAGATATAGTAAGTTAATTTTAATTCCTTTCCAACACTTACTTACTCAGTTTATCTAAAACAGAAGATTATAATCTTAATTTCATCATCAAAATTCGAAAACACAAAATTAAGAATATTTTTTAATTTACAA;start=95966;subtype=IES;support_ref=86;support_variant=30;type=IES;
scaffold51_98_with_IES	MILORD	internal_eliminated_sequence	95966	96692	.	.	.	ID=MILORD.98.95966.96692;Name=MILORD.98.95966.96692;bounded_by_ta=TRUE;common_boundary=LEFT;end=96692;ies_id=IESPGM.PTET51.1.98.92028;ies_left_dist=0;ies_min_dist=0;ies_right_dist=-521;junction_seq=acacatttaaagatgTAttatacatgtattca;read_names=J00121:27:H3GGKBBXX:5:1218:19542:8348;sequence=TATTGTAAGATAAAGATTTAATGTTGGTTTTCATATTTCATAACAAATTTATGTATTTTTAGTTTATAATAATGCAGATATAGTAAGTTAATTTTAATTCCTTTCCAACACTTACTTACTCAGTTTATCTAAAACAGAAGATTATAATCTTAATTTCATCATCAAAATTCGAAAACACAAAATTAAGAATATTTTTTAATTTACAATATCTATACCTGCCAAAAGTGATAGCTGAGGGAACTCCTTATCCAAAGTTTGCCCAGATCGCCATCAATTTATTAAGTGCTAAGCTTTCAAAACATGTAAAATGTGTAAAATCATGTACCAAAACATGGAGTGCATGACTCAATGTTGCACCAAAAACATAAGCAGTTATCACAAACCAAAATAAACTGAGCTAGTTGAAAAGACTAATGAAGCTGAATTGCACTAACACAAATGTAATTCCTAACCAAGCTGAATTGATGTCATTTCCAAATAACACTTATATTTCTGGATGCTTTTTCAATATTTCTCTTCTTCTGACCGCATGAGATTCTTCATGACCTTGATAATCTTAATTGAATATTTACCCATAATGTGGAAATAAGCAGTATTTTTTTCAAAATTTGTTTATTTATAAATTTAGTCACTCTTCCATGATACATCATTACTTTTTTTAATGAGTCCTGGCTCTGTTAGATCTTCCAAAAGTCCGAATTGATTTTTCTTCATTTCAAATAAATAA;start=95966;subtype=PARTIAL_EXTERNAL;support_ref=43;support_variant=1;type=ALTERNATIVE;
scaffold51_98_with_IES	MILORD	internal_eliminated_sequence	97234	97288	.	.	.	ID=MILORD.98.97234.97288;Name=MILORD.98.97234.97288;bounded_by_ta=TRUE;common_boundary=Both;end=97288;ies_id=IESPGM.PTET51.1.98.93090;ies_left_dist=0;ies_min_dist=0;ies_right_dist=0;junction_seq=gaataaatgattagaTAattcaacaaggttaa;read_names=J00121:27:H3GGKBBXX:5:2219:2463:20146,J00121:27:H3GGKBBXX:5:1101:16924:45062,J00121:27:H3GGKBBXX:5:2203:9211:5956,J00121:27:H3GGKBBXX:5:1120:6928:16383,J00121:27:H3GGKBBXX:5:2121:26981:11601,J00121:27:H3GGKBBXX:5:2220:10784:24577,J00121:27:H3GGKBBXX:5:2110:29985:7029,J00121:27:H3GGKBBXX:5:2128:31609:21061,J00121:27:H3GGKBBXX:5:1111:30979:29079,J00121:27:H3GGKBBXX:5:1116:4980:19970,J00121:27:H3GGKBBXX:5:1109:15889:5816,J00121:27:H3GGKBBXX:5:2104:22932:9262,J00121:27:H3GGKBBXX:5:1204:5792:17438,J00121:27:H3GGKBBXX:5:2126:28909:4989,J00121:27:H3GGKBBXX:5:2119:12794:43146,J00121:27:H3GGKBBXX:5:2209:11677:21412,J00121:27:H3GGKBBXX:5:1203:6370:34371,J00121:27:H3GGKBBXX:5:2112:17289:43445,J00121:27:H3GGKBBXX:5:1213:17837:3705,J00121:27:H3GGKBBXX:5:2214:26768:8066,J00121:27:H3GGKBBXX:5:2103:13271:2861,J00121:27:H3GGKBBXX:5:1126:16498:21149,J00121:27:H3GGKBBXX:5:2210:11901:20041,J00121:27:H3GGKBBXX:5:2201:20811:44939;sequence=TATGGTAGATAAAATTATAATATCAGTTTTACCAAATCTTAATTATTTTTAACTG;start=97234;subtype=IES;support_ref=94;support_variant=24;type=IES;
scaffold51_98_with_IES	MILORD	internal_eliminated_sequence	98097	98182	.	.	.	ID=MILORD.98.98097.98182;Name=MILORD.98.98097.98182;bounded_by_ta=TRUE;common_boundary=LEFT;end=98182;ies_id=IESPGM.PTET51.1.98.93898;ies_left_dist=0;ies_min_dist=0;ies_right_dist=-2;junction_seq=aaatacaaatatttaTAagagaatctgttatc;read_names=J00121:27:H3GGKBBXX:5:1225:30360:45449;sequence=TACAGTCAATAAACATAGTGAATTTATAATTTAATAAAGATTGATAAAAAAATTAAAATATTAACATTAGAATTCCTTTAAGTGTA;start=98097;subtype=PARTIAL_EXTERNAL;support_ref=0;support_variant=1;type=ALTERNATIVE;
scaffold51_98_with_IES	MILORD	internal_eliminated_sequence	98097	98180	.	.	.	ID=MILORD.98.98097.98180;Name=MILORD.98.98097.98180;bounded_by_ta=TRUE;common_boundary=Both;end=98180;ies_id=IESPGM.PTET51.1.98.93898;ies_left_dist=0;ies_min_dist=0;ies_right_dist=0;junction_seq=aaatacaaatatttaTAtaagagaatctgtta;read_names=J00121:27:H3GGKBBXX:5:2108:25946:9069,J00121:27:H3GGKBBXX:5:2124:3518:20920,J00121:27:H3GGKBBXX:5:2201:27976:37835,J00121:27:H3GGKBBXX:5:1208:18599:2457,J00121:27:H3GGKBBXX:5:2113:5345:32982,J00121:27:H3GGKBBXX:5:2110:28209:29237,J00121:27:H3GGKBBXX:5:1225:22577:2387,J00121:27:H3GGKBBXX:5:1115:8917:37132,J00121:27:H3GGKBBXX:5:2224:18396:13675,J00121:27:H3GGKBBXX:5:2102:27955:15082,J00121:27:H3GGKBBXX:5:1111:30086:20850,J00121:27:H3GGKBBXX:5:2115:6664:16876,J00121:27:H3GGKBBXX:5:2106:9445:24331,J00121:27:H3GGKBBXX:5:1117:22110:18704,J00121:27:H3GGKBBXX:5:1223:13798:33738,J00121:27:H3GGKBBXX:5:2109:20882:42847,J00121:27:H3GGKBBXX:5:1110:5375:12251,J00121:27:H3GGKBBXX:5:2227:15108:22854,J00121:27:H3GGKBBXX:5:2220:10612:14185,J00121:27:H3GGKBBXX:5:1205:11099:16717,J00121:27:H3GGKBBXX:5:2220:27844:35567,J00121:27:H3GGKBBXX:5:1109:10957:41862,J00121:27:H3GGKBBXX:5:2109:12956:27637,J00121:27:H3GGKBBXX:5:1211:21613:41546,J00121:27:H3GGKBBXX:5:1224:4685:39928,J00121:27:H3GGKBBXX:5:1109:23399:36974,J00121:27:H3GGKBBXX:5:2106:9831:24472,J00121:27:H3GGKBBXX:5:1224:6532:38205,J00121:27:H3GGKBBXX:5:1213:9699:38451,J00121:27:H3GGKBBXX:5:2224:6542:6325,J00121:27:H3GGKBBXX:5:1220:6126:17034,J00121:27:H3GGKBBXX:5:2121:7415:47049,J00121:27:H3GGKBBXX:5:1210:19492:38433,J00121:27:H3GGKBBXX:5:2204:2422:19619,J00121:27:H3GGKBBXX:5:1114:12124:15223,J00121:27:H3GGKBBXX:5:2216:8065:21377,J00121:27:H3GGKBBXX:5:1226:16112:38205,J00121:27:H3GGKBBXX:5:1225:11414:15750,J00121:27:H3GGKBBXX:5:1219:18010:28094,J00121:27:H3GGKBBXX:5:1226:19837:12128,J00121:27:H3GGKBBXX:5:2119:23622:42143,J00121:27:H3GGKBBXX:5:2212:6197:4145,J00121:27:H3GGKBBXX:5:1109:12510:28727,J00121:27:H3GGKBBXX:5:2224:14438:21975,J00121:27:H3GGKBBXX:5:1211:21420:8365,J00121:27:H3GGKBBXX:5:2218:12499:10387,J00121:27:H3GGKBBXX:5:1221:5264:30204,J00121:27:H3GGKBBXX:5:2221:27306:48667,J00121:27:H3GGKBBXX:5:2222:8572:12902,J00121:27:H3GGKBBXX:5:2228:13362:11706,J00121:27:H3GGKBBXX:5:1213:9912:38257,J00121:27:H3GGKBBXX:5:1113:20953:9877,J00121:27:H3GGKBBXX:5:2120:4361:22379,J00121:27:H3GGKBBXX:5:1111:16041:47964,J00121:27:H3GGKBBXX:5:2204:4513:10194,J00121:27:H3GGKBBXX:5:1204:8836:20428,J00121:27:H3GGKBBXX:5:2103:19309:27285,J00121:27:H3GGKBBXX:5:1224:7821:42548,J00121:27:H3GGKBBXX:5:1103:9912:3758,J00121:27:H3GGKBBXX:5:1119:22780:46733,J00121:27:H3GGKBBXX:5:2119:8623:7433,J00121:27:H3GGKBBXX:5:2113:28310:36165,J00121:27:H3GGKBBXX:5:1117:3569:11653,J00121:27:H3GGKBBXX:5:1204:24160:15645,J00121:27:H3GGKBBXX:5:2218:14631:22098,J00121:27:H3GGKBBXX:5:2123:8613:16137,J00121:27:H3GGKBBXX:5:1201:3914:38099,J00121:27:H3GGKBBXX:5:1201:8156:33914,J00121:27:H3GGKBBXX:5:1114:3011:6958,J00121:27:H3GGKBBXX:5:2101:31487:27953,J00121:27:H3GGKBBXX:5:1217:20121:25175,J00121:27:H3GGKBBXX:5:1216:28452:46188,J00121:27:H3GGKBBXX:5:2124:16112:13588,J00121:27:H3GGKBBXX:5:2207:19776:41985,J00121:27:H3GGKBBXX:5:2228:19664:16928,J00121:27:H3GGKBBXX:5:2106:7162:35426,J00121:27:H3GGKBBXX:5:2117:24434:24384,J00121:27:H3GGKBBXX:5:2115:6593:16401,J00121:27:H3GGKBBXX:5:1121:25560:48878,J00121:27:H3GGKBBXX:5:2215:23246:29395,J00121:27:H3GGKBBXX:5:2110:21734:32719,J00121:27:H3GGKBBXX:5:2206:18619:30767,J00121:27:H3GGKBBXX:5:1108:23561:39787,J00121:27:H3GGKBBXX:5:2205:20882:34442,J00121:27:H3GGKBBXX:5:1113:23480:37572,J00121:27:H3GGKBBXX:5:2228:19238:16436,J00121:27:H3GGKBBXX:5:1209:8389:28059,J00121:27:H3GGKBBXX:5:2128:28300:39840,J00121:27:H3GGKBBXX:5:2213:17300:32666,J00121:27:H3GGKBBXX:5:1210:13697:22133,J00121:27:H3GGKBBXX:5:1108:15422:15240,J00121:27:H3GGKBBXX:5:2224:2229:23575,J00121:27:H3GGKBBXX:5:1224:5467:38504,J00121:27:H3GGKBBXX:5:1126:22353:19795,J00121:27:H3GGKBBXX:5:1102:14265:32824,J00121:27:H3GGKBBXX:5:2206:5152:7715,J00121:27:H3GGKBBXX:5:1215:6898:16753,J00121:27:H3GGKBBXX:5:2117:2503:23522,J00121:27:H3GGKBBXX:5:1110:9902:4057,J00121:27:H3GGKBBXX:5:2227:16812:29677,J00121:27:H3GGKBBXX:5:1107:14204:29413,J00121:27:H3GGKBBXX:5:1202:5802:15205,J00121:27:H3GGKBBXX:5:2207:16772:15363,J00121:27:H3GGKBBXX:5:2209:10115:26125,J00121:27:H3GGKBBXX:5:2208:25327:12251,J00121:27:H3GGKBBXX:5:1127:18588:5745,J00121:27:H3GGKBBXX:5:2226:13443:43533,J00121:27:H3GGKBBXX:5:2217:19674:37800;sequence=TACAGTCAATAAACATAGTGAATTTATAATTTAATAAAGATTGATAAAAAAATTAAAATATTAACATTAGAATTCCTTTAAGTG;start=98097;subtype=IES;support_ref=0;support_variant=108;type=IES;
scaffold51_98_with_IES	MILORD	internal_eliminated_sequence	101196	101301	.	.	.	ID=MILORD.98.101196.101301;Name=MILORD.98.101196.101301;bounded_by_ta=TRUE;common_boundary=LEFT;end=101301;ies_id=IESPGM.PTET51.1.98.96913;ies_left_dist=0;ies_min_dist=0;ies_right_dist=73;junction_seq=tcaaggtagatcaagTAtctaattatgaacaa;read_names=J00121:27:H3GGKBBXX:5:2123:11038:8137;sequence=TATTACAGATGTATCAATTTATTTCTTGAGTTTTTAATTTTTAACTTAATTTTTTAAATTTCCCAATTTTATAGTCGACAATCAAGAATATATCCCCTTTCAATTG;start=101196;subtype=PARTIAL_INTERNAL;support_ref=3;support_variant=1;type=ALTERNATIVE;
scaffold51_98_with_IES	MILORD	internal_eliminated_sequence	101196	101374	.	.	.	ID=MILORD.98.101196.101374;Name=MILORD.98.101196.101374;bounded_by_ta=TRUE;common_boundary=Both;end=101374;ies_id=IESPGM.PTET51.1.98.96913;ies_left_dist=0;ies_min_dist=0;ies_right_dist=0;junction_seq=tcaaggtagatcaagTAtcttaacttagaatg;read_names=J00121:27:H3GGKBBXX:5:1220:5061:46698,J00121:27:H3GGKBBXX:5:1125:10683:41528,J00121:27:H3GGKBBXX:5:1223:24556:4725,J00121:27:H3GGKBBXX:5:2209:27925:13763,J00121:27:H3GGKBBXX:5:1228:7496:4884,J00121:27:H3GGKBBXX:5:2225:14042:45203,J00121:27:H3GGKBBXX:5:1124:10023:18019,J00121:27:H3GGKBBXX:5:1223:13220:45713,J00121:27:H3GGKBBXX:5:1216:29630:48579;sequence=TATTACAGATGTATCAATTTATTTCTTGAGTTTTTAATTTTTAACTTAATTTTTTAAATTTCCCAATTTTATAGTCGACAATCAAGAATATATCCCCTTTCAATTGTATCTAATTATGAACAAAATGAAAAATTTTACTAAGTTAAATTAAATAATTTAAAACTGCATTTGATTAATAA;start=101196;subtype=IES;support_ref=6;support_variant=9;type=IES;
scaffold51_98_with_IES	MILORD	internal_eliminated_sequence	101199	101301	.	.	.	ID=MILORD.98.101199.101301;Name=MILORD.98.101199.101301;bounded_by_ta=TRUE;common_boundary=None;end=101301;ies_id=IESPGM.PTET51.1.98.96913;ies_left_dist=-3;ies_min_dist=3;ies_right_dist=73;junction_seq=aggtagatcaagtatTAtctaattatgaacaa;read_names=J00121:27:H3GGKBBXX:5:1217:6096:3793,J00121:27:H3GGKBBXX:5:2225:29508:22801,J00121:27:H3GGKBBXX:5:2110:14661:25105,J00121:27:H3GGKBBXX:5:1215:9414:46715;sequence=TACAGATGTATCAATTTATTTCTTGAGTTTTTAATTTTTAACTTAATTTTTTAAATTTCCCAATTTTATAGTCGACAATCAAGAATATATCCCCTTTCAATTG;start=101199;subtype=INTERNAL;support_ref=4;support_variant=4;type=ALTERNATIVE;
scaffold51_98_with_IES	MILORD	internal_eliminated_sequence	102034	102061	.	.	.	ID=MILORD.98.102034.102061;Name=MILORD.98.102034.102061;bounded_by_ta=TRUE;common_boundary=Both;end=102061;ies_id=IESPGM.PTET51.1.98.97572;ies_left_dist=0;ies_min_dist=0;ies_right_dist=0;junction_seq=tactatgaatgatggTAccacttaagaagaag;read_names=J00121:27:H3GGKBBXX:5:2221:18538:11354,J00121:27:H3GGKBBXX:5:2208:24657:7398,J00121:27:H3GGKBBXX:5:2219:21481:6994,J00121:27:H3GGKBBXX:5:1206:19147:30380,J00121:27:H3GGKBBXX:5:1106:29995:18476,J00121:27:H3GGKBBXX:5:2220:13514:11266,J00121:27:H3GGKBBXX:5:2213:21156:4462,J00121:27:H3GGKBBXX:5:1208:12560:8699,J00121:27:H3GGKBBXX:5:1126:7334:1754,J00121:27:H3GGKBBXX:5:2227:13443:42126,J00121:27:H3GGKBBXX:5:2216:15270:22643,J00121:27:H3GGKBBXX:5:1228:25773:12990,J00121:27:H3GGKBBXX:5:2110:5071:27303,J00121:27:H3GGKBBXX:5:2218:18761:21799,J00121:27:H3GGKBBXX:5:2115:9932:33299,J00121:27:H3GGKBBXX:5:1212:29214:45396,J00121:27:H3GGKBBXX:5:1222:17391:15522,J00121:27:H3GGKBBXX:5:2211:13524:31681,J00121:27:H3GGKBBXX:5:1126:17036:29747,J00121:27:H3GGKBBXX:5:1124:22749:44078,J00121:27:H3GGKBBXX:5:1110:26514:17685,J00121:27:H3GGKBBXX:5:2210:26159:39260,J00121:27:H3GGKBBXX:5:2215:29193:26512,J00121:27:H3GGKBBXX:5:1106:12784:39647;sequence=TATAGTTTAGATATTTCTATGTTGAGTC;start=102034;subtype=IES;support_ref=0;support_variant=24;type=IES;
scaffold51_98_with_IES	MILORD	internal_eliminated_sequence	102976	103020	.	.	.	ID=MILORD.98.102976.103020;Name=MILORD.98.102976.103020;bounded_by_ta=TRUE;common_boundary=Both;end=103020;ies_id=IESPGM.PTET51.1.98.98486;ies_left_dist=0;ies_min_dist=0;ies_right_dist=0;junction_seq=ctgtatctattctgaTAccatcaatattgaat;read_names=J00121:27:H3GGKBBXX:5:2124:29701:25034,J00121:27:H3GGKBBXX:5:1221:19816:41528,J00121:27:H3GGKBBXX:5:1106:10216:35128,J00121:27:H3GGKBBXX:5:1213:12439:32191,J00121:27:H3GGKBBXX:5:2214:17269:15768,J00121:27:H3GGKBBXX:5:2205:23368:24401,J00121:27:H3GGKBBXX:5:1117:5061:30767,J00121:27:H3GGKBBXX:5:1221:20090:31804,J00121:27:H3GGKBBXX:5:1205:10379:23100,J00121:27:H3GGKBBXX:5:1124:24840:29729,J00121:27:H3GGKBBXX:5:2101:23236:23610,J00121:27:H3GGKBBXX:5:2223:29620:37273,J00121:27:H3GGKBBXX:5:1107:16133:23153,J00121:27:H3GGKBBXX:5:1201:11221:6413,J00121:27:H3GGKBBXX:5:2206:21714:44394,J00121:27:H3GGKBBXX:5:1220:20760:24067,J00121:27:H3GGKBBXX:5:2114:20862:20832,J00121:27:H3GGKBBXX:5:2202:3823:40367,J00121:27:H3GGKBBXX:5:2221:12773:9104,J00121:27:H3GGKBBXX:5:2118:30898:1613,J00121:27:H3GGKBBXX:5:2109:29640:40508,J00121:27:H3GGKBBXX:5:1204:13890:34811,J00121:27:H3GGKBBXX:5:2214:17584:16137,J00121:27:H3GGKBBXX:5:1114:17716:18019,J00121:27:H3GGKBBXX:5:2115:23094:10071,J00121:27:H3GGKBBXX:5:2104:12195:4233,J00121:27:H3GGKBBXX:5:2206:27387:15680,J00121:27:H3GGKBBXX:5:1127:23023:3758,J00121:27:H3GGKBBXX:5:2228:27356:17667,J00121:27:H3GGKBBXX:5:1124:5984:17526,J00121:27:H3GGKBBXX:5:1113:27448:17051,J00121:27:H3GGKBBXX:5:2221:25510:14643,J00121:27:H3GGKBBXX:5:2214:9201:13675,J00121:27:H3GGKBBXX:5:2228:29285:6765,J00121:27:H3GGKBBXX:5:1119:15240:22837,J00121:27:H3GGKBBXX:5:1114:10551:20832,J00121:27:H3GGKBBXX:5:2113:17645:48702,J00121:27:H3GGKBBXX:5:1221:9303:16911,J00121:27:H3GGKBBXX:5:1111:9435:20586,J00121:27:H3GGKBBXX:5:1120:25408:44605,J00121:27:H3GGKBBXX:5:2106:21684:35690,J00121:27:H3GGKBBXX:5:2215:10500:8119,J00121:27:H3GGKBBXX:5:1128:7852:18722,J00121:27:H3GGKBBXX:5:2207:12479:8805,J00121:27:H3GGKBBXX:5:2217:24627:17122,J00121:27:H3GGKBBXX:5:1113:13301:37202,J00121:27:H3GGKBBXX:5:2214:7131:20392,J00121:27:H3GGKBBXX:5:2222:10247:40631,J00121:27:H3GGKBBXX:5:1217:6542:42653,J00121:27:H3GGKBBXX:5:2224:5304:19689,J00121:27:H3GGKBBXX:5:2108:18030:35479,J00121:27:H3GGKBBXX:5:1103:10003:13377,J00121:27:H3GGKBBXX:5:2110:26230:31927,J00121:27:H3GGKBBXX:5:2209:21866:7416,J00121:27:H3GGKBBXX:5:1109:12033:31593,J00121:27:H3GGKBBXX:5:1113:18203:18827,J00121:27:H3GGKBBXX:5:2214:8024:20603,J00121:27:H3GGKBBXX:5:2106:11272:37695,J00121:27:H3GGKBBXX:5:2202:27346:2316,J00121:27:H3GGKBBXX:5:1107:4503:32683,J00121:27:H3GGKBBXX:5:1201:5000:33017,J00121:27:H3GGKBBXX:5:1206:8958:44552,J00121:27:H3GGKBBXX:5:2212:19796:7240,J00121:27:H3GGKBBXX:5:2202:1671:1965,J00121:27:H3GGKBBXX:5:2121:29325:43198,J00121:27:H3GGKBBXX:5:1215:16376:23716,J00121:27:H3GGKBBXX:5:2217:16407:26336,J00121:27:H3GGKBBXX:5:1202:25175:10159,J00121:27:H3GGKBBXX:5:1103:23297:29976,J00121:27:H3GGKBBXX:5:1220:10297:10018,J00121:27:H3GGKBBXX:5:1228:4827:6695,J00121:27:H3GGKBBXX:5:1211:2595:9156,J00121:27:H3GGKBBXX:5:2224:5873:16489,J00121:27:H3GGKBBXX:5:2209:30168:19197,J00121:27:H3GGKBBXX:5:1105:15108:18845,J00121:27:H3GGKBBXX:5:2211:11637:28868,J00121:27:H3GGKBBXX:5:1120:18893:7961,J00121:27:H3GGKBBXX:5:1219:6837:14889;sequence=TACAGTGGCTATATGATTCTTTTTATAATATATCCTATATAGCTG;start=102976;subtype=IES;support_ref=15;support_variant=78;type=IES;
scaffold51_98_with_IES	MILORD	internal_eliminated_sequence	103627	103696	.	.	.	ID=MILORD.98.103627.103696;Name=MILORD.98.103627.103696;bounded_by_ta=TRUE;common_boundary=RIGHT;end=103696;ies_id=IESPGM.PTET51.1.98.99106;ies_left_dist=14;ies_min_dist=0;ies_right_dist=0;junction_seq=acaataatgtaatgaTAcatagaatctaatta;read_names=J00121:27:H3GGKBBXX:5:2227:12692:23593,J00121:27:H3GGKBBXX:5:1117:18294:26476;sequence=TATCATCATCATTATATTGTAAAATTAAAATAAGTTTTATCCCAAATTTTTTATTAATAAAATTTGACAA;start=103627;subtype=PARTIAL_EXTERNAL;support_ref=24;support_variant=2;type=ALTERNATIVE;
scaffold51_98_with_IES	MILORD	internal_eliminated_sequence	103641	103696	.	.	.	ID=MILORD.98.103641.103696;Name=MILORD.98.103641.103696;bounded_by_ta=TRUE;common_boundary=Both;end=103696;ies_id=IESPGM.PTET51.1.98.99106;ies_left_dist=0;ies_min_dist=0;ies_right_dist=0;junction_seq=atatcatcatcattaTAcatagaatctaatta;read_names=J00121:27:H3GGKBBXX:5:2220:14560:5024,J00121:27:H3GGKBBXX:5:1212:10480:16207,J00121:27:H3GGKBBXX:5:1110:6674:1525,J00121:27:H3GGKBBXX:5:2206:5680:35145,J00121:27:H3GGKBBXX:5:2213:31365:15645,J00121:27:H3GGKBBXX:5:2215:10470:22028,J00121:27:H3GGKBBXX:5:1218:27174:17772,J00121:27:H3GGKBBXX:5:2118:26565:47489,J00121:27:H3GGKBBXX:5:2209:12682:34090,J00121:27:H3GGKBBXX:5:1224:26362:22520,J00121:27:H3GGKBBXX:5:1104:11667:17808,J00121:27:H3GGKBBXX:5:1127:19106:41774,J00121:27:H3GGKBBXX:5:1225:27387:46240,J00121:27:H3GGKBBXX:5:2220:4848:6624,J00121:27:H3GGKBBXX:5:2228:25581:1824,J00121:27:H3GGKBBXX:5:1103:14275:47788,J00121:27:H3GGKBBXX:5:2212:28544:11319,J00121:27:H3GGKBBXX:5:1101:8166:37413,J00121:27:H3GGKBBXX:5:2226:29965:2844,J00121:27:H3GGKBBXX:5:2221:18335:44799,J00121:27:H3GGKBBXX:5:1214:6218:16700,J00121:27:H3GGKBBXX:5:2103:25327:48263,J00121:27:H3GGKBBXX:5:2107:16234:15205,J00121:27:H3GGKBBXX:5:2220:26423:22626,J00121:27:H3GGKBBXX:5:1102:16823:38556,J00121:27:H3GGKBBXX:5:1207:22617:27602,J00121:27:H3GGKBBXX:5:2113:7436:35444,J00121:27:H3GGKBBXX:5:1125:11332:11917,J00121:27:H3GGKBBXX:5:1118:11962:42161,J00121:27:H3GGKBBXX:5:2125:5913:40543,J00121:27:H3GGKBBXX:5:2115:9080:40121,J00121:27:H3GGKBBXX:5:2222:8968:26494,J00121:27:H3GGKBBXX:5:1221:15737:24401,J00121:27:H3GGKBBXX:5:1105:5051:8523,J00121:27:H3GGKBBXX:5:2120:10683:8646,J00121:27:H3GGKBBXX:5:1115:10906:7451,J00121:27:H3GGKBBXX:5:1127:19898:1859,J00121:27:H3GGKBBXX:5:1104:12662:8101,J00121:27:H3GGKBBXX:5:1205:28452:42073,J00121:27:H3GGKBBXX:5:1113:20973:22995,J00121:27:H3GGKBBXX:5:1123:22506:47489,J00121:27:H3GGKBBXX:5:1224:26129:9666,J00121:27:H3GGKBBXX:5:1104:12540:17421,J00121:27:H3GGKBBXX:5:2113:22749:30222,J00121:27:H3GGKBBXX:5:1106:2920:15803,J00121:27:H3GGKBBXX:5:2102:12713:13535,J00121:27:H3GGKBBXX:5:2203:21105:4233,J00121:27:H3GGKBBXX:5:1110:2473:17878,J00121:27:H3GGKBBXX:5:1121:12479:30784,J00121:27:H3GGKBBXX:5:1219:23825:2264,J00121:27:H3GGKBBXX:5:2108:9912:21658,J00121:27:H3GGKBBXX:5:2223:30756:23839,J00121:27:H3GGKBBXX:5:2228:5294:22168,J00121:27:H3GGKBBXX:5:2124:22353:2985,J00121:27:H3GGKBBXX:5:2101:5467:37695,J00121:27:H3GGKBBXX:5:2116:11738:22151,J00121:27:H3GGKBBXX:5:2111:16518:17737,J00121:27:H3GGKBBXX:5:1106:31923:7855,J00121:27:H3GGKBBXX:5:1211:23896:34530,J00121:27:H3GGKBBXX:5:1114:19258:38908,J00121:27:H3GGKBBXX:5:2106:20324:17860,J00121:27:H3GGKBBXX:5:1228:26524:15029,J00121:27:H3GGKBBXX:5:2205:24647:27180,J00121:27:H3GGKBBXX:5:1201:11627:29870,J00121:27:H3GGKBBXX:5:2118:17300:31365,J00121:27:H3GGKBBXX:5:2228:20649:24120,J00121:27:H3GGKBBXX:5:1128:15432:13429,J00121:27:H3GGKBBXX:5:1127:28250:9578,J00121:27:H3GGKBBXX:5:1228:13930:48667,J00121:27:H3GGKBBXX:5:2214:11444:16753;sequence=TATTGTAAAATTAAAATAAGTTTTATCCCAAATTTTTTATTAATAAAATTTGACAA;start=103641;subtype=IES;support_ref=6;support_variant=70;type=IES;
scaffold51_98_with_IES	MILORD	internal_eliminated_sequence	104299	104326	.	.	.	ID=MILORD.98.104299.104326;Name=MILORD.98.104299.104326;bounded_by_ta=TRUE;common_boundary=Both;end=104326;ies_id=IESPGM.PTET51.1.98.99708;ies_left_dist=0;ies_min_dist=0;ies_right_dist=0;junction_seq=tttagactaaaccgaTAaattaacttttttga;read_names=J00121:27:H3GGKBBXX:5:2211:11698:33017,J00121:27:H3GGKBBXX:5:2106:28747:2141,J00121:27:H3GGKBBXX:5:2206:28310:17702,J00121:27:H3GGKBBXX:5:2221:16549:9139,J00121:27:H3GGKBBXX:5:2221:5457:11688,J00121:27:H3GGKBBXX:5:2213:18213:24226,J00121:27:H3GGKBBXX:5:1112:12134:9262,J00121:27:H3GGKBBXX:5:1222:15848:25369,J00121:27:H3GGKBBXX:5:1204:27854:26617,J00121:27:H3GGKBBXX:5:1224:17614:37853,J00121:27:H3GGKBBXX:5:1124:21075:19935,J00121:27:H3GGKBBXX:5:2203:23267:26371,J00121:27:H3GGKBBXX:5:1103:18730:5358,J00121:27:H3GGKBBXX:5:2128:29041:46364,J00121:27:H3GGKBBXX:5:2218:10033:14695,J00121:27:H3GGKBBXX:5:1118:18954:46961;sequence=TATAGATTTATTATCACCTATCTCATTA;start=104299;subtype=IES;support_ref=93;support_variant=16;type=IES;
scaffold51_98_with_IES	MILORD	internal_eliminated_sequence	104730	104796	.	.	.	ID=MILORD.98.104730.104796;Name=MILORD.98.104730.104796;bounded_by_ta=TRUE;common_boundary=Both;end=104796;ies_id=IESPGM.PTET51.1.98.100111;ies_left_dist=0;ies_min_dist=0;ies_right_dist=0;junction_seq=gaaaaaaatggatgtTAtttaatttattcaat;read_names=J00121:27:H3GGKBBXX:5:2208:7040:26248,J00121:27:H3GGKBBXX:5:2126:23825:22239,J00121:27:H3GGKBBXX:5:2124:3102:37537,J00121:27:H3GGKBBXX:5:2106:17300:29255,J00121:27:H3GGKBBXX:5:2122:28392:32648,J00121:27:H3GGKBBXX:5:2201:23033:34723,J00121:27:H3GGKBBXX:5:1209:6624:26758,J00121:27:H3GGKBBXX:5:2219:29153:21869,J00121:27:H3GGKBBXX:5:2206:29498:37835,J00121:27:H3GGKBBXX:5:1108:2777:46328,J00121:27:H3GGKBBXX:5:1101:5944:1595,J00121:27:H3GGKBBXX:5:1128:13809:16911,J00121:27:H3GGKBBXX:5:1202:25560:4180,J00121:27:H3GGKBBXX:5:1221:11840:22819,J00121:27:H3GGKBBXX:5:2212:2432:26459,J00121:27:H3GGKBBXX:5:1126:7943:28446,J00121:27:H3GGKBBXX:5:2118:28605:46838,J00121:27:H3GGKBBXX:5:2209:19258:22239,J00121:27:H3GGKBBXX:5:1111:26068:28868,J00121:27:H3GGKBBXX:5:2217:28158:13675;sequence=TACAGTCTCCAATATTTAGATAGATAAATAAAAATAACACGATTATTTTTAAAATATTAAATTACTG;start=104730;subtype=IES;support_ref=46;support_variant=20;type=IES;
scaffold51_98_with_IES	MILORD	internal_eliminated_sequence	104952	104999	.	.	.	ID=MILORD.98.104952.104999;Name=MILORD.98.104952.104999;bounded_by_ta=TRUE;common_boundary=Both;end=104999;ies_id=IESPGM.PTET51.1.98.100266;ies_left_dist=0;ies_min_dist=0;ies_right_dist=0;junction_seq=ttcatgttcaaaaggTAgatatccacataaca;read_names=J00121:27:H3GGKBBXX:5:2219:11190:2598,J00121:27:H3GGKBBXX:5:1215:11860:19584,J00121:27:H3GGKBBXX:5:2119:24403:2352,J00121:27:H3GGKBBXX:5:2102:24647:28657,J00121:27:H3GGKBBXX:5:2222:10764:10827,J00121:27:H3GGKBBXX:5:2108:27245:23944,J00121:27:H3GGKBBXX:5:1110:5639:16155,J00121:27:H3GGKBBXX:5:1118:2656:22450,J00121:27:H3GGKBBXX:5:2211:29467:17069,J00121:27:H3GGKBBXX:5:2119:31071:43163,J00121:27:H3GGKBBXX:5:1202:17746:35936,J00121:27:H3GGKBBXX:5:2102:14022:10422,J00121:27:H3GGKBBXX:5:1127:10734:24982,J00121:27:H3GGKBBXX:5:2121:4807:14994,J00121:27:H3GGKBBXX:5:2223:7831:1455,J00121:27:H3GGKBBXX:5:1125:29934:43374,J00121:27:H3GGKBBXX:5:1202:18193:47331,J00121:27:H3GGKBBXX:5:1119:19502:2545,J00121:27:H3GGKBBXX:5:2202:29082:19988,J00121:27:H3GGKBBXX:5:2124:10774:20480,J00121:27:H3GGKBBXX:5:2209:8988:47559,J00121:27:H3GGKBBXX:5:1104:8176:44042,J00121:27:H3GGKBBXX:5:2116:5081:35936,J00121:27:H3GGKBBXX:5:1225:16640:5183,J00121:27:H3GGKBBXX:5:1211:3660:8963,J00121:27:H3GGKBBXX:5:1120:15331:38504,J00121:27:H3GGKBBXX:5:2220:15909:30679,J00121:27:H3GGKBBXX:5:1217:20699:8242,J00121:27:H3GGKBBXX:5:1206:4148:33475;sequence=TACAGTGTAATTTGAATACTAACAGTTTAGAAATTTAAAAATCTCCTG;start=104952;subtype=IES;support_ref=42;support_variant=29;type=IES;
scaffold51_98_with_IES	MILORD	internal_eliminated_sequence	105459	105525	.	.	.	ID=MILORD.98.105459.105525;Name=MILORD.98.105459.105525;bounded_by_ta=TRUE;common_boundary=Both;end=105525;ies_id=IESPGM.PTET51.1.98.100725;ies_left_dist=0;ies_min_dist=0;ies_right_dist=0;junction_seq=tcgtttttattttgaTAaaattacctcataca;read_names=J00121:27:H3GGKBBXX:5:1201:17533:6027,J00121:27:H3GGKBBXX:5:1211:20344:13113,J00121:27:H3GGKBBXX:5:1212:10632:29202,J00121:27:H3GGKBBXX:5:1109:26189:4919,J00121:27:H3GGKBBXX:5:1101:20851:47999,J00121:27:H3GGKBBXX:5:1202:5315:26846,J00121:27:H3GGKBBXX:5:2223:19055:8348,J00121:27:H3GGKBBXX:5:1121:9506:44939,J00121:27:H3GGKBBXX:5:2125:18741:37484,J00121:27:H3GGKBBXX:5:2111:27823:18722,J00121:27:H3GGKBBXX:5:1101:4929:19636,J00121:27:H3GGKBBXX:5:2211:20517:24595,J00121:27:H3GGKBBXX:5:1125:27509:17614,J00121:27:H3GGKBBXX:5:1228:15737:25703,J00121:27:H3GGKBBXX:5:1221:17817:35110,J00121:27:H3GGKBBXX:5:2223:14945:23804,J00121:27:H3GGKBBXX:5:1219:5061:44482;sequence=TACACCCATACTTTTCATTTTTAGATGTAATTAAAACCAAAAGAATTTTAGAAACATCATGTTGCTG;start=105459;subtype=IES;support_ref=66;support_variant=17;type=IES;
scaffold51_98_with_IES	MILORD	internal_eliminated_sequence	105786	105843	.	.	.	ID=MILORD.98.105786.105843;Name=MILORD.98.105786.105843;bounded_by_ta=TRUE;common_boundary=None;end=105843;ies_id=IESPGM.PTET51.1.98.100725;ies_left_dist=-327;ies_min_dist=318;ies_right_dist=-318;junction_seq=cataaaacgtagttcTAtcaattatgaagaag;read_names=J00121:27:H3GGKBBXX:5:1108:8511:42267;sequence=TACACTTATTTTTAGTCTTCATCTTTCATAGTGAATTAAATAATAATTAATTTAACAG;start=105786;subtype=MAC;support_ref=92;support_variant=1;type=CRYPTIC;
scaffold51_98_with_IES	MILORD	internal_eliminated_sequence	111085	111111	.	.	.	ID=MILORD.98.111085.111111;Name=MILORD.98.111085.111111;bounded_by_ta=TRUE;common_boundary=None;end=111111;ies_id=IESPGM.PTET51.1.98.109752;ies_left_dist=3468;ies_min_dist=3468;ies_right_dist=3501;junction_seq=gaatcctagataggaTAcctatcaaaaacata;read_names=J00121:27:H3GGKBBXX:5:1208:17827:15996;sequence=TACTGAGAATTACCTCCATTATCACTA;start=111085;subtype=MAC;support_ref=86;support_variant=1;type=CRYPTIC;
scaffold51_98_with_IES	MILORD	internal_eliminated_sequence	114553	114612	.	.	.	ID=MILORD.98.114553.114612;Name=MILORD.98.114553.114612;bounded_by_ta=TRUE;common_boundary=Both;end=114612;ies_id=IESPGM.PTET51.1.98.109752;ies_left_dist=0;ies_min_dist=0;ies_right_dist=0;junction_seq=tatttatatttttaaTAtaagaaaagatgctt;read_names=J00121:27:H3GGKBBXX:5:1111:12053:23118,J00121:27:H3GGKBBXX:5:1117:14042:15276,J00121:27:H3GGKBBXX:5:1119:5954:19584,J00121:27:H3GGKBBXX:5:2227:15960:39453,J00121:27:H3GGKBBXX:5:2210:10257:37202,J00121:27:H3GGKBBXX:5:2110:2412:48192,J00121:27:H3GGKBBXX:5:2224:30584:31382,J00121:27:H3GGKBBXX:5:2114:6431:8101,J00121:27:H3GGKBBXX:5:2216:25459:28481,J00121:27:H3GGKBBXX:5:2220:19147:36991;sequence=TATGGTTGACTGTTCAGTTTTAATCTACTTTTGTATTCAAAAGGACACACGAATCAACTG;start=114553;subtype=IES;support_ref=100;support_variant=10;type=IES;
scaffold51_98_with_IES	MILORD	internal_eliminated_sequence	115171	115217	.	.	.	ID=MILORD.98.115171.115217;Name=MILORD.98.115171.115217;bounded_by_ta=TRUE;common_boundary=Both;end=115217;ies_id=IESPGM.PTET51.1.98.110261;ies_left_dist=0;ies_min_dist=0;ies_right_dist=0;junction_seq=ttacgataccacaagTAttaacaccattcatt;read_names=J00121:27:H3GGKBBXX:5:1111:9323:17087,J00121:27:H3GGKBBXX:5:1112:26230:24788;sequence=TATTGTGATGTTAATAATAAGCTAAATTATGTAATTCCATTCTACAG;start=115171;subtype=IES;support_ref=96;support_variant=2;type=IES;
scaffold51_98_with_IES	MILORD	internal_eliminated_sequence	116134	116161	.	.	.	ID=MILORD.98.116134.116161;Name=MILORD.98.116134.116161;bounded_by_ta=TRUE;common_boundary=Both;end=116161;ies_id=IESPGM.PTET51.1.98.111177;ies_left_dist=0;ies_min_dist=0;ies_right_dist=0;junction_seq=ctctgccaaggacagTAcatcatcttatatac;read_names=J00121:27:H3GGKBBXX:5:1127:23003:43075,J00121:27:H3GGKBBXX:5:2120:29559:7275,J00121:27:H3GGKBBXX:5:2119:4929:38170,J00121:27:H3GGKBBXX:5:1205:28645:22432,J00121:27:H3GGKBBXX:5:2220:4767:26177,J00121:27:H3GGKBBXX:5:2207:16681:28217,J00121:27:H3GGKBBXX:5:1222:25266:22801,J00121:27:H3GGKBBXX:5:2219:2463:23206,J00121:27:H3GGKBBXX:5:2123:26078:43374,J00121:27:H3GGKBBXX:5:1128:14072:16313,J00121:27:H3GGKBBXX:5:1206:30015:41651,J00121:27:H3GGKBBXX:5:2209:11485:31769,J00121:27:H3GGKBBXX:5:1126:13636:8840,J00121:27:H3GGKBBXX:5:2228:28341:32384,J00121:27:H3GGKBBXX:5:1128:14215:13464,J00121:27:H3GGKBBXX:5:1110:6959:19918,J00121:27:H3GGKBBXX:5:2104:13941:35391,J00121:27:H3GGKBBXX:5:2214:23784:19601,J00121:27:H3GGKBBXX:5:1207:4878:33932,J00121:27:H3GGKBBXX:5:2103:25956:13834,J00121:27:H3GGKBBXX:5:2210:5172:16084,J00121:27:H3GGKBBXX:5:2119:13443:19689,J00121:27:H3GGKBBXX:5:2113:4878:30767,J00121:27:H3GGKBBXX:5:1102:22171:39770,J00121:27:H3GGKBBXX:5:2223:18304:7750,J00121:27:H3GGKBBXX:5:2214:23764:19601,J00121:27:H3GGKBBXX:5:2202:27488:11601,J00121:27:H3GGKBBXX:5:2103:24728:15047,J00121:27:H3GGKBBXX:5:1208:28493:15451,J00121:27:H3GGKBBXX:5:2214:3671:4198,J00121:27:H3GGKBBXX:5:1120:18254:18423,J00121:27:H3GGKBBXX:5:2119:5254:5569,J00121:27:H3GGKBBXX:5:2214:10886:15504,J00121:27:H3GGKBBXX:5:2104:13849:8822,J00121:27:H3GGKBBXX:5:1221:16610:7627,J00121:27:H3GGKBBXX:5:1214:20933:38293,J00121:27:H3GGKBBXX:5:1125:11373:9350,J00121:27:H3GGKBBXX:5:1201:6299:4215,J00121:27:H3GGKBBXX:5:1112:25570:18054,J00121:27:H3GGKBBXX:5:1209:21004:28956,J00121:27:H3GGKBBXX:5:1126:18822:29993,J00121:27:H3GGKBBXX:5:1201:30249:31013,J00121:27:H3GGKBBXX:5:1120:25337:21905,J00121:27:H3GGKBBXX:5:1223:3102:11864,J00121:27:H3GGKBBXX:5:2103:7699:35092,J00121:27:H3GGKBBXX:5:1123:6685:14836,J00121:27:H3GGKBBXX:5:1223:19867:48016,J00121:27:H3GGKBBXX:5:1124:29904:48456,J00121:27:H3GGKBBXX:5:2212:27062:34987,J00121:27:H3GGKBBXX:5:2121:21166:7187,J00121:27:H3GGKBBXX:5:2213:11728:2791,J00121:27:H3GGKBBXX:5:2222:12134:16612,J00121:27:H3GGKBBXX:5:2101:31507:2985,J00121:27:H3GGKBBXX:5:1216:26230:28903,J00121:27:H3GGKBBXX:5:1221:6066:31523,J00121:27:H3GGKBBXX:5:2226:5254:40913,J00121:27:H3GGKBBXX:5:2220:21795:18370;sequence=TACAATTGAATCGTATAATATATCACTA;start=116134;subtype=IES;support_ref=15;support_variant=57;type=IES;
scaffold51_98_with_IES	MILORD	internal_eliminated_sequence	116344	116389	.	.	.	ID=MILORD.98.116344.116389;Name=MILORD.98.116344.116389;bounded_by_ta=TRUE;common_boundary=Both;end=116389;ies_id=IESPGM.PTET51.1.98.111359;ies_left_dist=0;ies_min_dist=0;ies_right_dist=0;junction_seq=ttttggttaggtcagTActctcatgatttctt;read_names=J00121:27:H3GGKBBXX:5:1119:19177:38416,J00121:27:H3GGKBBXX:5:1116:28524:40930,J00121:27:H3GGKBBXX:5:2220:2767:33897,J00121:27:H3GGKBBXX:5:2202:12946:4585,J00121:27:H3GGKBBXX:5:1117:22029:17298,J00121:27:H3GGKBBXX:5:2116:16660:23786,J00121:27:H3GGKBBXX:5:1204:14539:39875,J00121:27:H3GGKBBXX:5:2120:13981:4374,J00121:27:H3GGKBBXX:5:2126:13271:36587,J00121:27:H3GGKBBXX:5:2226:24830:16137,J00121:27:H3GGKBBXX:5:2221:15859:6220,J00121:27:H3GGKBBXX:5:2211:15371:10616,J00121:27:H3GGKBBXX:5:2205:29315:36921,J00121:27:H3GGKBBXX:5:1113:22333:33897;sequence=TACAATTAAATCTGTCATTTTTTAGCTAATTTAACTAAATCAAGTG;start=116344;subtype=IES;support_ref=27;support_variant=14;type=IES;
scaffold51_98_with_IES	MILORD	internal_eliminated_sequence	117601	117731	.	.	.	ID=MILORD.98.117601.117731;Name=MILORD.98.117601.117731;bounded_by_ta=TRUE;common_boundary=Both;end=117731;ies_id=IESPGM.PTET51.1.98.112570;ies_left_dist=0;ies_min_dist=0;ies_right_dist=0;junction_seq=taagatattttctttTAtcaccaataaccata;read_names=J00121:27:H3GGKBBXX:5:1112:30624:13341,J00121:27:H3GGKBBXX:5:2108:12063:42337,J00121:27:H3GGKBBXX:5:1102:25347:36306,J00121:27:H3GGKBBXX:5:1219:18325:8945,J00121:27:H3GGKBBXX:5:2111:10500:23522,J00121:27:H3GGKBBXX:5:1220:24951:21483,J00121:27:H3GGKBBXX:5:2107:4482:21149,J00121:27:H3GGKBBXX:5:1212:8877:22221,J00121:27:H3GGKBBXX:5:1119:20232:32894,J00121:27:H3GGKBBXX:5:2216:7019:12954,J00121:27:H3GGKBBXX:5:1223:24211:9614,J00121:27:H3GGKBBXX:5:1121:28493:24103,J00121:27:H3GGKBBXX:5:1205:18862:32982,J00121:27:H3GGKBBXX:5:1125:26210:1332,J00121:27:H3GGKBBXX:5:1223:8603:46539,J00121:27:H3GGKBBXX:5:2227:20446:1965,J00121:27:H3GGKBBXX:5:2201:5457:42179,J00121:27:H3GGKBBXX:5:2220:20841:37431,J00121:27:H3GGKBBXX:5:1227:27559:13693,J00121:27:H3GGKBBXX:5:2219:20385:14695,J00121:27:H3GGKBBXX:5:2104:3397:17544,J00121:27:H3GGKBBXX:5:1120:18629:20269,J00121:27:H3GGKBBXX:5:2206:24342:48104,J00121:27:H3GGKBBXX:5:1227:15402:33563,J00121:27:H3GGKBBXX:5:1107:27174:5956,J00121:27:H3GGKBBXX:5:1204:22455:5481,J00121:27:H3GGKBBXX:5:1121:26037:47981,J00121:27:H3GGKBBXX:5:2226:24586:23311,J00121:27:H3GGKBBXX:5:2106:11464:48263,J00121:27:H3GGKBBXX:5:1109:6745:27602,J00121:27:H3GGKBBXX:5:2120:29883:38785,J00121:27:H3GGKBBXX:5:2224:28767:11917,J00121:27:H3GGKBBXX:5:1205:2970:33334,J00121:27:H3GGKBBXX:5:1217:12104:17333,J00121:27:H3GGKBBXX:5:1227:25621:19302,J00121:27:H3GGKBBXX:5:1128:5264:27145,J00121:27:H3GGKBBXX:5:2205:9445:24401,J00121:27:H3GGKBBXX:5:1202:4361:32648,J00121:27:H3GGKBBXX:5:2110:5284:6009,J00121:27:H3GGKBBXX:5:2124:5041:2949,J00121:27:H3GGKBBXX:5:2124:5954:31048,J00121:27:H3GGKBBXX:5:1227:25662:19408,J00121:27:H3GGKBBXX:5:2213:20811:29184,J00121:27:H3GGKBBXX:5:2217:14509:25509,J00121:27:H3GGKBBXX:5:1106:20131:25896,J00121:27:H3GGKBBXX:5:1202:7821:39418,J00121:27:H3GGKBBXX:5:1217:26687:30292,J00121:27:H3GGKBBXX:5:1116:29143:48122,J00121:27:H3GGKBBXX:5:1227:19197:17210,J00121:27:H3GGKBBXX:5:1103:25814:42038,J00121:27:H3GGKBBXX:5:1225:14925:28340,J00121:27:H3GGKBBXX:5:2119:15402:1244,J00121:27:H3GGKBBXX:5:2222:27214:8242;sequence=TACAGTAAATCAATAAGGACTTCTTGAATTGTAATTATTCTCAGTTATCTCCTAATTTATTGTTCTCCTCTATATTAATTAATTATTGATTATATGTGATATAAATTAATAAATTTAATACATAATGACTA;start=117601;subtype=IES;support_ref=78;support_variant=53;type=IES;
scaffold51_98_with_IES	MILORD	internal_eliminated_sequence	119322	119352	.	.	.	ID=MILORD.98.119322.119352;Name=MILORD.98.119322.119352;bounded_by_ta=TRUE;common_boundary=Both;end=119352;ies_id=IESPGM.PTET51.1.98.114160;ies_left_dist=0;ies_min_dist=0;ies_right_dist=0;junction_seq=tggaagagttattggTActtcacttcctgctc;read_names=J00121:27:H3GGKBBXX:5:1112:17198:42759,J00121:27:H3GGKBBXX:5:1120:12428:19056,J00121:27:H3GGKBBXX:5:2121:27661:43515,J00121:27:H3GGKBBXX:5:1121:19390:6853,J00121:27:H3GGKBBXX:5:1223:21582:5763,J00121:27:H3GGKBBXX:5:2114:30259:18968,J00121:27:H3GGKBBXX:5:1114:25510:43198,J00121:27:H3GGKBBXX:5:1109:9800:14291,J00121:27:H3GGKBBXX:5:1208:15077:26072,J00121:27:H3GGKBBXX:5:2226:26778:44974,J00121:27:H3GGKBBXX:5:2201:29883:47717,J00121:27:H3GGKBBXX:5:2215:12469:47647,J00121:27:H3GGKBBXX:5:1213:21846:33053,J00121:27:H3GGKBBXX:5:2214:29559:14871,J00121:27:H3GGKBBXX:5:2227:25641:15856,J00121:27:H3GGKBBXX:5:2215:10764:39559,J00121:27:H3GGKBBXX:5:1222:26250:29923,J00121:27:H3GGKBBXX:5:1121:20070:13341,J00121:27:H3GGKBBXX:5:1226:6806:7345,J00121:27:H3GGKBBXX:5:1205:4482:34266,J00121:27:H3GGKBBXX:5:2107:8684:16084,J00121:27:H3GGKBBXX:5:2209:11190:27883,J00121:27:H3GGKBBXX:5:2228:7446:9227,J00121:27:H3GGKBBXX:5:2219:17777:2721,J00121:27:H3GGKBBXX:5:1125:8663:38345,J00121:27:H3GGKBBXX:5:1204:3133:15504,J00121:27:H3GGKBBXX:5:2108:27691:20955,J00121:27:H3GGKBBXX:5:2220:15442:31875,J00121:27:H3GGKBBXX:5:1228:7395:3020,J00121:27:H3GGKBBXX:5:1204:30157:33985,J00121:27:H3GGKBBXX:5:1114:8176:27197,J00121:27:H3GGKBBXX:5:1206:15067:40156,J00121:27:H3GGKBBXX:5:2223:8410:23874,J00121:27:H3GGKBBXX:5:2204:4736:22889,J00121:27:H3GGKBBXX:5:1126:27773:3266,J00121:27:H3GGKBBXX:5:1223:7070:26336,J00121:27:H3GGKBBXX:5:1103:7811:6730,J00121:27:H3GGKBBXX:5:2103:32055:38504,J00121:27:H3GGKBBXX:5:1111:29477:29008,J00121:27:H3GGKBBXX:5:2116:23784:6800,J00121:27:H3GGKBBXX:5:1107:29853:36235;sequence=TACACTTAATACTAAATCTCACTATCATCTA;start=119322;subtype=IES;support_ref=6;support_variant=41;type=IES;
scaffold51_98_with_IES	MILORD	internal_eliminated_sequence	119489	119545	.	.	.	ID=MILORD.98.119489.119545;Name=MILORD.98.119489.119545;bounded_by_ta=TRUE;common_boundary=Both;end=119545;ies_id=IESPGM.PTET51.1.98.114296;ies_left_dist=0;ies_min_dist=0;ies_right_dist=0;junction_seq=ccttcctcagatatgTAcacttactcttccat;read_names=J00121:27:H3GGKBBXX:5:2128:13565:34811,J00121:27:H3GGKBBXX:5:1223:10805:5974,J00121:27:H3GGKBBXX:5:2213:3437:22960,J00121:27:H3GGKBBXX:5:1222:15026:28235,J00121:27:H3GGKBBXX:5:1125:19370:39945,J00121:27:H3GGKBBXX:5:2103:25997:27725,J00121:27:H3GGKBBXX:5:1109:6989:31822,J00121:27:H3GGKBBXX:5:1101:20354:42390,J00121:27:H3GGKBBXX:5:1110:10186:11759,J00121:27:H3GGKBBXX:5:2223:22384:43234,J00121:27:H3GGKBBXX:5:2106:26210:28481,J00121:27:H3GGKBBXX:5:1219:17898:13658,J00121:27:H3GGKBBXX:5:2202:2930:5939,J00121:27:H3GGKBBXX:5:2101:9607:11706,J00121:27:H3GGKBBXX:5:1107:13230:3143,J00121:27:H3GGKBBXX:5:2117:29985:10124,J00121:27:H3GGKBBXX:5:1126:16447:16454,J00121:27:H3GGKBBXX:5:2101:9211:11442,J00121:27:H3GGKBBXX:5:1219:21816:15100,J00121:27:H3GGKBBXX:5:1120:21339:46662,J00121:27:H3GGKBBXX:5:1101:12388:18810,J00121:27:H3GGKBBXX:5:2113:7344:31066,J00121:27:H3GGKBBXX:5:1225:26250:11671,J00121:27:H3GGKBBXX:5:2227:12388:17474,J00121:27:H3GGKBBXX:5:2205:30188:21272,J00121:27:H3GGKBBXX:5:1207:16092:7011,J00121:27:H3GGKBBXX:5:1226:15686:45273,J00121:27:H3GGKBBXX:5:2121:29041:22344,J00121:27:H3GGKBBXX:5:1120:5792:15047,J00121:27:H3GGKBBXX:5:2226:27032:4479,J00121:27:H3GGKBBXX:5:1118:15696:43814,J00121:27:H3GGKBBXX:5:1117:4330:12620,J00121:27:H3GGKBBXX:5:1226:5528:14414,J00121:27:H3GGKBBXX:5:2212:19948:28147,J00121:27:H3GGKBBXX:5:2121:25327:34618,J00121:27:H3GGKBBXX:5:2218:4685:21535,J00121:27:H3GGKBBXX:5:1225:25662:12620,J00121:27:H3GGKBBXX:5:1206:28442:16700,J00121:27:H3GGKBBXX:5:2211:8532:28516,J00121:27:H3GGKBBXX:5:1205:14154:16946,J00121:27:H3GGKBBXX:5:1104:25834:12005,J00121:27:H3GGKBBXX:5:1218:24109:37255,J00121:27:H3GGKBBXX:5:2105:16589:3196,J00121:27:H3GGKBBXX:5:2220:20902:40666,J00121:27:H3GGKBBXX:5:1224:16681:4796,J00121:27:H3GGKBBXX:5:2203:8481:6765,J00121:27:H3GGKBBXX:5:1109:28889:10862,J00121:27:H3GGKBBXX:5:1217:6685:3196,J00121:27:H3GGKBBXX:5:1228:26951:43515,J00121:27:H3GGKBBXX:5:1122:13403:15856,J00121:27:H3GGKBBXX:5:2102:9526:21061,J00121:27:H3GGKBBXX:5:2120:27691:35233,J00121:27:H3GGKBBXX:5:2212:25702:48210,J00121:27:H3GGKBBXX:5:1119:9496:3424,J00121:27:H3GGKBBXX:5:1201:14966:4426,J00121:27:H3GGKBBXX:5:1221:29528:30433,J00121:27:H3GGKBBXX:5:2212:14387:23645,J00121:27:H3GGKBBXX:5:2208:26890:9754,J00121:27:H3GGKBBXX:5:1118:4787:13658,J00121:27:H3GGKBBXX:5:2104:28635:45309,J00121:27:H3GGKBBXX:5:2206:25702:16348,J00121:27:H3GGKBBXX:5:1201:25296:16594,J00121:27:H3GGKBBXX:5:2206:24485:43603,J00121:27:H3GGKBBXX:5:1227:22161:43093,J00121:27:H3GGKBBXX:5:1122:15798:31365,J00121:27:H3GGKBBXX:5:1101:12449:18775,J00121:27:H3GGKBBXX:5:2106:13027:36481,J00121:27:H3GGKBBXX:5:2220:18771:35145,J00121:27:H3GGKBBXX:5:1210:23003:10264,J00121:27:H3GGKBBXX:5:1215:22161:28252,J00121:27:H3GGKBBXX:5:2217:5101:3196,J00121:27:H3GGKBBXX:5:2120:18933:23505,J00121:27:H3GGKBBXX:5:2224:23389:14308,J00121:27:H3GGKBBXX:5:1210:11434:22432,J00121:27:H3GGKBBXX:5:2220:1560:35497,J00121:27:H3GGKBBXX:5:1217:19877:5833,J00121:27:H3GGKBBXX:5:2126:11190:27039,J00121:27:H3GGKBBXX:5:1128:15767:19109,J00121:27:H3GGKBBXX:5:1204:29660:35233,J00121:27:H3GGKBBXX:5:2101:17837:32121,J00121:27:H3GGKBBXX:5:1215:3904:32666,J00121:27:H3GGKBBXX:5:1213:13595:30714,J00121:27:H3GGKBBXX:5:1105:17229:13623,J00121:27:H3GGKBBXX:5:2204:19339:22696,J00121:27:H3GGKBBXX:5:1204:9587:9702,J00121:27:H3GGKBBXX:5:1218:15524:11266,J00121:27:H3GGKBBXX:5:1222:7090:2598,J00121:27:H3GGKBBXX:5:2216:20659:21887,J00121:27:H3GGKBBXX:5:2220:22019:45449,J00121:27:H3GGKBBXX:5:1201:29802:15750,J00121:27:H3GGKBBXX:5:2225:31781:28745,J00121:27:H3GGKBBXX:5:2207:5599:16401,J00121:27:H3GGKBBXX:5:2110:17208:22309,J00121:27:H3GGKBBXX:5:1104:23013:3530,J00121:27:H3GGKBBXX:5:1125:19177:33352;sequence=TATAGCAATTTCACGCTTTAATAAAGGACTATACAATCAAAAAATCACATTTAACAT;start=119489;subtype=IES;support_ref=2;support_variant=95;type=IES;
scaffold51_98_with_IES	MILORD	internal_eliminated_sequence	124303	124328	.	.	.	ID=MILORD.98.124303.124328;Name=MILORD.98.124303.124328;bounded_by_ta=TRUE;common_boundary=Both;end=124328;ies_id=IESPGM.PTET51.1.98.119053;ies_left_dist=0;ies_min_dist=0;ies_right_dist=0;junction_seq=aaaggaaataaaaacTAcactaaattcattta;read_names=J00121:27:H3GGKBBXX:5:2208:8471:38504,J00121:27:H3GGKBBXX:5:1114:19299:5358,J00121:27:H3GGKBBXX:5:1204:16741:31031,J00121:27:H3GGKBBXX:5:1102:2483:36956,J00121:27:H3GGKBBXX:5:2217:31741:41546,J00121:27:H3GGKBBXX:5:1226:16254:20234,J00121:27:H3GGKBBXX:5:2205:16457:28252,J00121:27:H3GGKBBXX:5:1205:20720:44464,J00121:27:H3GGKBBXX:5:1205:19522:22309,J00121:27:H3GGKBBXX:5:1204:15453:22749,J00121:27:H3GGKBBXX:5:1211:27377:36868,J00121:27:H3GGKBBXX:5:2102:23612:6501,J00121:27:H3GGKBBXX:5:2112:32532:37361,J00121:27:H3GGKBBXX:5:2213:29447:3705,J00121:27:H3GGKBBXX:5:2218:21298:31118,J00121:27:H3GGKBBXX:5:1124:27661:29835,J00121:27:H3GGKBBXX:5:2105:29072:47647,J00121:27:H3GGKBBXX:5:1211:18477:22538,J00121:27:H3GGKBBXX:5:1111:3153:27391,J00121:27:H3GGKBBXX:5:2116:24180:38715,J00121:27:H3GGKBBXX:5:2115:6066:25439,J00121:27:H3GGKBBXX:5:1124:7273:5165,J00121:27:H3GGKBBXX:5:2211:8866:9262,J00121:27:H3GGKBBXX:5:1113:19045:39664,J00121:27:H3GGKBBXX:5:2111:29264:11091,J00121:27:H3GGKBBXX:5:1126:30279:33809,J00121:27:H3GGKBBXX:5:1106:7476:48139,J00121:27:H3GGKBBXX:5:2210:15067:41774,J00121:27:H3GGKBBXX:5:1107:13656:46328,J00121:27:H3GGKBBXX:5:1104:4858:3723,J00121:27:H3GGKBBXX:5:1220:19847:17315,J00121:27:H3GGKBBXX:5:1111:11383:33211,J00121:27:H3GGKBBXX:5:2120:23825:20410,J00121:27:H3GGKBBXX:5:2223:30350:14590,J00121:27:H3GGKBBXX:5:2214:23307:23382,J00121:27:H3GGKBBXX:5:2207:17066:21324,J00121:27:H3GGKBBXX:5:1209:9567:28657,J00121:27:H3GGKBBXX:5:1128:29548:15979,J00121:27:H3GGKBBXX:5:1103:14428:21500,J00121:27:H3GGKBBXX:5:1209:27833:32068,J00121:27:H3GGKBBXX:5:2210:6735:45238,J00121:27:H3GGKBBXX:5:1210:12611:19654;sequence=TATAGTCGAAATCCTATCCTTTGCTA;start=124303;subtype=IES;support_ref=0;support_variant=42;type=IES;
scaffold51_98_with_IES	MILORD	internal_eliminated_sequence	125317	125345	.	.	.	ID=MILORD.98.125317.125345;Name=MILORD.98.125317.125345;bounded_by_ta=TRUE;common_boundary=Both;end=125345;ies_id=IESPGM.PTET51.1.98.120041;ies_left_dist=0;ies_min_dist=0;ies_right_dist=0;junction_seq=ttatattacaataatTAcatcaggtgtgtcta;read_names=J00121:27:H3GGKBBXX:5:2113:25154:47893,J00121:27:H3GGKBBXX:5:1109:8856:44552,J00121:27:H3GGKBBXX:5:2221:18507:33949,J00121:27:H3GGKBBXX:5:2217:29447:40737,J00121:27:H3GGKBBXX:5:2220:26321:43445,J00121:27:H3GGKBBXX:5:1227:14174:13429,J00121:27:H3GGKBBXX:5:2114:21856:10880,J00121:27:H3GGKBBXX:5:2212:5680:44570,J00121:27:H3GGKBBXX:5:1102:4107:33229,J00121:27:H3GGKBBXX:5:2109:19613:20357,J00121:27:H3GGKBBXX:5:1224:19492:20955,J00121:27:H3GGKBBXX:5:2205:9404:30591,J00121:27:H3GGKBBXX:5:2225:31243:15715,J00121:27:H3GGKBBXX:5:2223:12631:45607,J00121:27:H3GGKBBXX:5:1223:28229:11970,J00121:27:H3GGKBBXX:5:1212:20172:32367,J00121:27:H3GGKBBXX:5:1211:3102:20410,J00121:27:H3GGKBBXX:5:2206:10937:26248,J00121:27:H3GGKBBXX:5:1207:23744:6132,J00121:27:H3GGKBBXX:5:2111:25256:21131,J00121:27:H3GGKBBXX:5:2228:16559:22942,J00121:27:H3GGKBBXX:5:1214:19634:6853,J00121:27:H3GGKBBXX:5:1117:4249:22924,J00121:27:H3GGKBBXX:5:1121:11211:30169,J00121:27:H3GGKBBXX:5:1123:8856:35972,J00121:27:H3GGKBBXX:5:1201:23399:17139,J00121:27:H3GGKBBXX:5:2228:16812:22924,J00121:27:H3GGKBBXX:5:2228:14570:15346,J00121:27:H3GGKBBXX:5:1108:15229:35866,J00121:27:H3GGKBBXX:5:1112:7050:25316,J00121:27:H3GGKBBXX:5:1116:3752:45484,J00121:27:H3GGKBBXX:5:2104:5660:40948,J00121:27:H3GGKBBXX:5:1206:17005:46047,J00121:27:H3GGKBBXX:5:1110:11617:34706,J00121:27:H3GGKBBXX:5:2202:11657:14484,J00121:27:H3GGKBBXX:5:1118:17919:27479,J00121:27:H3GGKBBXX:5:1207:8379:5816,J00121:27:H3GGKBBXX:5:1125:26707:12216,J00121:27:H3GGKBBXX:5:2128:21805:2985,J00121:27:H3GGKBBXX:5:2216:18000:4831,J00121:27:H3GGKBBXX:5:1217:14478:40156,J00121:27:H3GGKBBXX:5:2104:10713:47876,J00121:27:H3GGKBBXX:5:2118:10866:41634,J00121:27:H3GGKBBXX:5:1123:1925:23012,J00121:27:H3GGKBBXX:5:2202:2980:29835,J00121:27:H3GGKBBXX:5:2113:25692:13271,J00121:27:H3GGKBBXX:5:1201:11089:15082,J00121:27:H3GGKBBXX:5:2214:32299:14941,J00121:27:H3GGKBBXX:5:2101:9455:20832,J00121:27:H3GGKBBXX:5:1214:6167:37923,J00121:27:H3GGKBBXX:5:2116:14296:21342,J00121:27:H3GGKBBXX:5:1205:28077:29677,J00121:27:H3GGKBBXX:5:2101:22830:23716,J00121:27:H3GGKBBXX:5:1210:4401:23012,J00121:27:H3GGKBBXX:5:2106:29975:25228,J00121:27:H3GGKBBXX:5:2120:22252:31013,J00121:27:H3GGKBBXX:5:1124:16376:31417,J00121:27:H3GGKBBXX:5:2210:6928:30450,J00121:27:H3GGKBBXX:5:1201:11048:27672;sequence=TATAGTCGAACTTCTAAGTTTTTAGACTA;start=125317;subtype=IES;support_ref=0;support_variant=59;type=IES;
scaffold51_98_with_IES	MILORD	internal_eliminated_sequence	125884	126111	.	.	.	ID=MILORD.98.125884.126111;Name=MILORD.98.125884.126111;bounded_by_ta=TRUE;common_boundary=Both;end=126111;ies_id=IESPGM.PTET51.1.98.120579;ies_left_dist=0;ies_min_dist=0;ies_right_dist=0;junction_seq=attccattgactttgTAtaacagtacaattga;read_names=J00121:27:H3GGKBBXX:5:1126:26910:46961,J00121:27:H3GGKBBXX:5:2128:16559:12110,J00121:27:H3GGKBBXX:5:2228:2402:13078,J00121:27:H3GGKBBXX:5:1209:8298:36763,J00121:27:H3GGKBBXX:5:1224:3153:46170,J00121:27:H3GGKBBXX:5:2211:26727:36130,J00121:27:H3GGKBBXX:5:2203:6634:34231,J00121:27:H3GGKBBXX:5:1203:3985:48069,J00121:27:H3GGKBBXX:5:1210:26798:19267,J00121:27:H3GGKBBXX:5:1106:23794:10053,J00121:27:H3GGKBBXX:5:2118:14641:34319,J00121:27:H3GGKBBXX:5:1105:11444:28463,J00121:27:H3GGKBBXX:5:1217:19512:46311,J00121:27:H3GGKBBXX:5:1114:30279:47841,J00121:27:H3GGKBBXX:5:1123:17127:14080,J00121:27:H3GGKBBXX:5:2210:12966:23997,J00121:27:H3GGKBBXX:5:1222:25104:40104,J00121:27:H3GGKBBXX:5:2102:30634:11812,J00121:27:H3GGKBBXX:5:2222:13342:43216,J00121:27:H3GGKBBXX:5:1105:28757:14537,J00121:27:H3GGKBBXX:5:1123:26332:2633,J00121:27:H3GGKBBXX:5:2221:7923:21412,J00121:27:H3GGKBBXX:5:1203:3102:28287,J00121:27:H3GGKBBXX:5:2120:25581:31962,J00121:27:H3GGKBBXX:5:2111:15615:15891,J00121:27:H3GGKBBXX:5:1116:18051:20955,J00121:27:H3GGKBBXX:5:2205:24403:29606,J00121:27:H3GGKBBXX:5:1210:6898:26705,J00121:27:H3GGKBBXX:5:1224:16234:11091;sequence=TATTAGGAATGCATTTTATTAAAAAACAAATTTTCACTTCAAAATGTACTTATTATTTTATATAACTTATGTGATTTAATTGAGTAATATTCTAAAGTTTATATAGGATAAACAACAGATAAATTTAGGGATCGAAAATAAATTTATCTTAATATCACAATTAGCCTAATTAGATCTAACAACTTTACCTAAAGTTTAGAGATTTACAAAATATATTTATTTTAATAA;start=125884;subtype=IES;support_ref=98;support_variant=29;type=IES;
scaffold51_98_with_IES	MILORD	internal_eliminated_sequence	125884	126119	.	.	.	ID=MILORD.98.125884.126119;Name=MILORD.98.125884.126119;bounded_by_ta=TRUE;common_boundary=LEFT;end=126119;ies_id=IESPGM.PTET51.1.98.120579;ies_left_dist=0;ies_min_dist=0;ies_right_dist=-8;junction_seq=attccattgactttgTAcaattgataccgtac;read_names=J00121:27:H3GGKBBXX:5:1108:28757:34934,J00121:27:H3GGKBBXX:5:1120:26666:12040,J00121:27:H3GGKBBXX:5:2123:14793:9825,J00121:27:H3GGKBBXX:5:2104:11221:38978,J00121:27:H3GGKBBXX:5:1217:23541:15838,J00121:27:H3GGKBBXX:5:1228:15128:41845,J00121:27:H3GGKBBXX:5:1107:3823:40825,J00121:27:H3GGKBBXX:5:1212:8460:40631,J00121:27:H3GGKBBXX:5:2220:15453:45502,J00121:27:H3GGKBBXX:5:2219:27783:44183,J00121:27:H3GGKBBXX:5:1217:2057:31048,J00121:27:H3GGKBBXX:5:1107:20405:18810,J00121:27:H3GGKBBXX:5:1228:20557:24489,J00121:27:H3GGKBBXX:5:1120:12378:19390,J00121:27:H3GGKBBXX:5:1212:6177:7451,J00121:27:H3GGKBBXX:5:1215:2321:7732,J00121:27:H3GGKBBXX:5:1113:8166:35479;sequence=TATTAGGAATGCATTTTATTAAAAAACAAATTTTCACTTCAAAATGTACTTATTATTTTATATAACTTATGTGATTTAATTGAGTAATATTCTAAAGTTTATATAGGATAAACAACAGATAAATTTAGGGATCGAAAATAAATTTATCTTAATATCACAATTAGCCTAATTAGATCTAACAACTTTACCTAAAGTTTAGAGATTTACAAAATATATTTATTTTAATAATATAACAG;start=125884;subtype=PARTIAL_EXTERNAL;support_ref=98;support_variant=17;type=ALTERNATIVE;
scaffold51_98_with_IES	MILORD	internal_eliminated_sequence	127863	127891	.	.	.	ID=MILORD.98.127863.127891;Name=MILORD.98.127863.127891;bounded_by_ta=TRUE;common_boundary=Both;end=127891;ies_id=IESPGM.PTET51.1.98.122330;ies_left_dist=0;ies_min_dist=0;ies_right_dist=0;junction_seq=ggaatctgacaaatgTAaatgaattcacagca;read_names=J00121:27:H3GGKBBXX:5:1126:23855:19548,J00121:27:H3GGKBBXX:5:1218:20628:28094,J00121:27:H3GGKBBXX:5:2109:8927:17315,J00121:27:H3GGKBBXX:5:2225:1448:6712,J00121:27:H3GGKBBXX:5:1208:12023:13183,J00121:27:H3GGKBBXX:5:1111:11008:39137,J00121:27:H3GGKBBXX:5:2213:12114:24103,J00121:27:H3GGKBBXX:5:2226:9628:7697,J00121:27:H3GGKBBXX:5:2206:22069:39981,J00121:27:H3GGKBBXX:5:1103:19654:20533,J00121:27:H3GGKBBXX:5:2207:10439:23522,J00121:27:H3GGKBBXX:5:1204:20385:6607,J00121:27:H3GGKBBXX:5:2115:6877:35813,J00121:27:H3GGKBBXX:5:1104:27214:42390,J00121:27:H3GGKBBXX:5:2215:7892:4057,J00121:27:H3GGKBBXX:5:2201:27214:22379,J00121:27:H3GGKBBXX:5:1111:8004:45502,J00121:27:H3GGKBBXX:5:2103:5954:2211,J00121:27:H3GGKBBXX:5:2227:18051:23311,J00121:27:H3GGKBBXX:5:1107:8217:27549,J00121:27:H3GGKBBXX:5:2201:21988:20463;sequence=TATGGATACAAATTGAGAATATTGAACTG;start=127863;subtype=IES;support_ref=12;support_variant=21;type=IES;
scaffold51_98_with_IES	MILORD	internal_eliminated_sequence	128141	128187	.	.	.	ID=MILORD.98.128141.128187;Name=MILORD.98.128141.128187;bounded_by_ta=TRUE;common_boundary=Both;end=128187;ies_id=IESPGM.PTET51.1.98.122579;ies_left_dist=0;ies_min_dist=0;ies_right_dist=0;junction_seq=gatatttgatagatgTActcaatgacagagaa;read_names=J00121:27:H3GGKBBXX:5:1110:14286:11161,J00121:27:H3GGKBBXX:5:2204:29650:34934,J00121:27:H3GGKBBXX:5:2104:15026:43955,J00121:27:H3GGKBBXX:5:2213:18994:31734,J00121:27:H3GGKBBXX:5:2220:6532:8348,J00121:27:H3GGKBBXX:5:1114:28290:17526,J00121:27:H3GGKBBXX:5:1221:23541:28745,J00121:27:H3GGKBBXX:5:2207:15899:35409,J00121:27:H3GGKBBXX:5:2207:23713:16805,J00121:27:H3GGKBBXX:5:2113:4269:5868,J00121:27:H3GGKBBXX:5:1207:14306:29589,J00121:27:H3GGKBBXX:5:2118:14560:39699,J00121:27:H3GGKBBXX:5:2209:13098:15715,J00121:27:H3GGKBBXX:5:1219:20618:46891,J00121:27:H3GGKBBXX:5:2109:12489:28164,J00121:27:H3GGKBBXX:5:1222:22526:39471,J00121:27:H3GGKBBXX:5:1214:15554:22362,J00121:27:H3GGKBBXX:5:1114:19228:1332,J00121:27:H3GGKBBXX:5:1223:27184:43497,J00121:27:H3GGKBBXX:5:1222:21613:39928,J00121:27:H3GGKBBXX:5:1109:8633:47260,J00121:27:H3GGKBBXX:5:1220:25885:2563,J00121:27:H3GGKBBXX:5:1225:28645:44447,J00121:27:H3GGKBBXX:5:2109:12916:20252,J00121:27:H3GGKBBXX:5:2209:26423:5569,J00121:27:H3GGKBBXX:5:1212:8704:42214,J00121:27:H3GGKBBXX:5:2206:28016:19865,J00121:27:H3GGKBBXX:5:1110:17137:3969,J00121:27:H3GGKBBXX:5:1101:25844:14906,J00121:27:H3GGKBBXX:5:1125:17401:1754,J00121:27:H3GGKBBXX:5:2222:26433:16383,J00121:27:H3GGKBBXX:5:2203:6553:25298,J00121:27:H3GGKBBXX:5:2102:14925:11847,J00121:27:H3GGKBBXX:5:2217:24677:48860,J00121:27:H3GGKBBXX:5:1119:8734:29888,J00121:27:H3GGKBBXX:5:2110:13484:17509,J00121:27:H3GGKBBXX:5:2121:6624:43075,J00121:27:H3GGKBBXX:5:2210:1803:22837,J00121:27:H3GGKBBXX:5:1204:25408:16858,J00121:27:H3GGKBBXX:5:1103:13007:26635,J00121:27:H3GGKBBXX:5:2113:19136:8383,J00121:27:H3GGKBBXX:5:2111:24779:41897,J00121:27:H3GGKBBXX:5:1104:25763:37871,J00121:27:H3GGKBBXX:5:1213:24667:22608,J00121:27:H3GGKBBXX:5:1104:3254:9174,J00121:27:H3GGKBBXX:5:1123:25367:39752,J00121:27:H3GGKBBXX:5:2102:2392:15733,J00121:27:H3GGKBBXX:5:2110:20679:4303,J00121:27:H3GGKBBXX:5:2109:29417:7697,J00121:27:H3GGKBBXX:5:1216:30340:13939,J00121:27:H3GGKBBXX:5:2223:27823:19460,J00121:27:H3GGKBBXX:5:2202:25286:27057,J00121:27:H3GGKBBXX:5:2223:8217:3705,J00121:27:H3GGKBBXX:5:2116:17178:26406,J00121:27:H3GGKBBXX:5:1111:23338:44359,J00121:27:H3GGKBBXX:5:1228:12845:38486;sequence=TATTGTGAATCAAAAGTTATATACTAATTCGATAATCATTTTAGCAA;start=128141;subtype=IES;support_ref=135;support_variant=56;type=IES;
scaffold51_98_with_IES	MILORD	internal_eliminated_sequence	129647	129673	.	.	.	ID=MILORD.98.129647.129673;Name=MILORD.98.129647.129673;bounded_by_ta=TRUE;common_boundary=LEFT;end=129673;ies_id=IESPGM.PTET51.1.98.124038;ies_left_dist=0;ies_min_dist=0;ies_right_dist=2;junction_seq=gaatgctgcattactTAtatcattttcttagg;read_names=J00121:27:H3GGKBBXX:5:1111:18883:38082;sequence=TACAGTCAATATATAATATTTATTAAT;start=129647;subtype=PARTIAL_INTERNAL;support_ref=0;support_variant=1;type=ALTERNATIVE;
scaffold51_98_with_IES	MILORD	internal_eliminated_sequence	129647	129675	.	.	.	ID=MILORD.98.129647.129675;Name=MILORD.98.129647.129675;bounded_by_ta=TRUE;common_boundary=Both;end=129675;ies_id=IESPGM.PTET51.1.98.124038;ies_left_dist=0;ies_min_dist=0;ies_right_dist=0;junction_seq=gaatgctgcattactTAtcattttcttaggag;read_names=J00121:27:H3GGKBBXX:5:2224:11556:11390,J00121:27:H3GGKBBXX:5:1124:21004:3143,J00121:27:H3GGKBBXX:5:1206:2128:47454,J00121:27:H3GGKBBXX:5:2217:13362:24964,J00121:27:H3GGKBBXX:5:2102:13464:5165,J00121:27:H3GGKBBXX:5:1118:19481:44816,J00121:27:H3GGKBBXX:5:1106:10226:48333,J00121:27:H3GGKBBXX:5:2227:23317:16999,J00121:27:H3GGKBBXX:5:2227:30310:19056,J00121:27:H3GGKBBXX:5:2224:18659:1719,J00121:27:H3GGKBBXX:5:2120:11911:28076,J00121:27:H3GGKBBXX:5:1121:24840:16577,J00121:27:H3GGKBBXX:5:1110:16153:37185,J00121:27:H3GGKBBXX:5:1108:23145:47542,J00121:27:H3GGKBBXX:5:2209:18223:32226,J00121:27:H3GGKBBXX:5:1119:28828:25457,J00121:27:H3GGKBBXX:5:1109:20121:24964,J00121:27:H3GGKBBXX:5:1110:16204:37132,J00121:27:H3GGKBBXX:5:1119:26900:18951,J00121:27:H3GGKBBXX:5:2120:29731:45660,J00121:27:H3GGKBBXX:5:1210:28412:22309,J00121:27:H3GGKBBXX:5:2109:10622:40649,J00121:27:H3GGKBBXX:5:2224:24292:33000,J00121:27:H3GGKBBXX:5:2209:10703:22151,J00121:27:H3GGKBBXX:5:2115:19806:27021,J00121:27:H3GGKBBXX:5:1115:27011:46997,J00121:27:H3GGKBBXX:5:1127:28686:48597,J00121:27:H3GGKBBXX:5:2212:17330:33738,J00121:27:H3GGKBBXX:5:2116:12073:34969,J00121:27:H3GGKBBXX:5:2228:21958:15979,J00121:27:H3GGKBBXX:5:1203:12023:46311,J00121:27:H3GGKBBXX:5:2202:15402:29800,J00121:27:H3GGKBBXX:5:1202:16914:24366,J00121:27:H3GGKBBXX:5:2223:23094:6835,J00121:27:H3GGKBBXX:5:1214:7253:35514,J00121:27:H3GGKBBXX:5:1102:16924:31875,J00121:27:H3GGKBBXX:5:2209:24505:32420,J00121:27:H3GGKBBXX:5:1128:28432:9367,J00121:27:H3GGKBBXX:5:2102:23906:33949,J00121:27:H3GGKBBXX:5:1218:7243:11266,J00121:27:H3GGKBBXX:5:2220:8917:8611,J00121:27:H3GGKBBXX:5:2209:23947:33774,J00121:27:H3GGKBBXX:5:1128:28209:45731,J00121:27:H3GGKBBXX:5:1112:28676:40350,J00121:27:H3GGKBBXX:5:1215:18111:27531,J00121:27:H3GGKBBXX:5:2220:12591:47260,J00121:27:H3GGKBBXX:5:2114:31903:13799,J00121:27:H3GGKBBXX:5:1226:25104:41088,J00121:27:H3GGKBBXX:5:2212:30939:37097,J00121:27:H3GGKBBXX:5:1109:22810:2123,J00121:27:H3GGKBBXX:5:1204:26545:19109,J00121:27:H3GGKBBXX:5:1116:2280:29430,J00121:27:H3GGKBBXX:5:1103:5193:9754,J00121:27:H3GGKBBXX:5:2223:22962:6607,J00121:27:H3GGKBBXX:5:2216:24515:13517,J00121:27:H3GGKBBXX:5:1208:30604:30011,J00121:27:H3GGKBBXX:5:1208:2169:18335,J00121:27:H3GGKBBXX:5:2121:30269:25457,J00121:27:H3GGKBBXX:5:1126:9201:26582;sequence=TACAGTCAATATATAATATTTATTAATTA;start=129647;subtype=IES;support_ref=0;support_variant=59;type=IES;
scaffold51_98_with_IES	MILORD	internal_eliminated_sequence	130257	130495	.	.	.	ID=MILORD.98.130257.130495;Name=MILORD.98.130257.130495;bounded_by_ta=TRUE;common_boundary=Both;end=130495;ies_id=IESPGM.PTET51.1.98.124619;ies_left_dist=0;ies_min_dist=0;ies_right_dist=0;junction_seq=gtgcatttgctgtagTAtcagtaccattgatc;read_names=J00121:27:H3GGKBBXX:5:1210:25418:3864,J00121:27:H3GGKBBXX:5:2109:25236:17087,J00121:27:H3GGKBBXX:5:1204:8785:31171,J00121:27:H3GGKBBXX:5:2219:17066:27690,J00121:27:H3GGKBBXX:5:2217:21207:17456,J00121:27:H3GGKBBXX:5:1105:28067:44500,J00121:27:H3GGKBBXX:5:1206:2341:17825,J00121:27:H3GGKBBXX:5:1207:24434:16647,J00121:27:H3GGKBBXX:5:1108:21105:33703,J00121:27:H3GGKBBXX:5:2217:23216:33809,J00121:27:H3GGKBBXX:5:1120:17279:38363,J00121:27:H3GGKBBXX:5:1224:8704:13060,J00121:27:H3GGKBBXX:5:1208:21278:9913,J00121:27:H3GGKBBXX:5:2221:31751:47647,J00121:27:H3GGKBBXX:5:1227:17888:40262;sequence=TATAGGTCATGTATAAAAATTCTACATTTAAGTGAGAATATAATCTAAAGATTTTAAGTTTAGGATTATTATTTTATATAAATCGAAGAAATATTCATTTTATTCTAATTATTTTTAGATTTTTTATTAACTCCTTGTTTAGTATTATAATTAAATTTATTGATATTTAATTATTACCATCTAAATTTTTAATTTAACACTCCCATTCACATTTAGCCAAACCATTTATACAAGTACTA;start=130257;subtype=IES;support_ref=74;support_variant=15;type=IES;
scaffold51_98_with_IES	MILORD	internal_eliminated_sequence	131259	131355	.	.	.	ID=MILORD.98.131259.131355;Name=MILORD.98.131259.131355;bounded_by_ta=TRUE;common_boundary=Both;end=131355;ies_id=IESPGM.PTET51.1.98.125382;ies_left_dist=0;ies_min_dist=0;ies_right_dist=0;junction_seq=attataagaatataaTAacattataaaggatc;read_names=J00121:27:H3GGKBBXX:5:1220:24708:31927,J00121:27:H3GGKBBXX:5:1114:19776:34073,J00121:27:H3GGKBBXX:5:2102:8095:39189,J00121:27:H3GGKBBXX:5:2228:29823:19970,J00121:27:H3GGKBBXX:5:1219:15828:12673,J00121:27:H3GGKBBXX:5:2223:12601:22133,J00121:27:H3GGKBBXX:5:1212:7791:2545,J00121:27:H3GGKBBXX:5:1212:27752:29149,J00121:27:H3GGKBBXX:5:1205:16204:27461,J00121:27:H3GGKBBXX:5:2219:17736:20375,J00121:27:H3GGKBBXX:5:2114:22211:29852,J00121:27:H3GGKBBXX:5:1224:19745:24560,J00121:27:H3GGKBBXX:5:1119:5974:18704,J00121:27:H3GGKBBXX:5:2209:11951:26881,J00121:27:H3GGKBBXX:5:1205:16264:27496,J00121:27:H3GGKBBXX:5:1224:4807:15135,J00121:27:H3GGKBBXX:5:2209:26179:48087,J00121:27:H3GGKBBXX:5:2216:19278:46610,J00121:27:H3GGKBBXX:5:1117:25804:8541,J00121:27:H3GGKBBXX:5:1222:7131:41247,J00121:27:H3GGKBBXX:5:2220:18010:46522,J00121:27:H3GGKBBXX:5:2121:20811:7451,J00121:27:H3GGKBBXX:5:2219:10703:15926,J00121:27:H3GGKBBXX:5:1205:19898:7134,J00121:27:H3GGKBBXX:5:2221:5568:27742,J00121:27:H3GGKBBXX:5:2214:15706:17948,J00121:27:H3GGKBBXX:5:1217:23612:9104,J00121:27:H3GGKBBXX:5:2112:28239:31927,J00121:27:H3GGKBBXX:5:2202:6969:25070,J00121:27:H3GGKBBXX:5:2211:11261:43445;sequence=TACAGTGGTTTAATTTTCATTTTTAATTGAATAAATTATAGTTTAATCAGATAATTCTTAAAATTATAGAGTTTTTTTATTTTATAACATTTAATTG;start=131259;subtype=IES;support_ref=94;support_variant=30;type=IES;
scaffold51_98_with_IES	MILORD	internal_eliminated_sequence	131515	131565	.	.	.	ID=MILORD.98.131515.131565;Name=MILORD.98.131515.131565;bounded_by_ta=TRUE;common_boundary=None;end=131565;ies_id=IESPGM.PTET51.1.98.125382;ies_left_dist=-256;ies_min_dist=210;ies_right_dist=-210;junction_seq=acattttataagatcTAcaataagatgttgat;read_names=J00121:27:H3GGKBBXX:5:2221:9506:26828;sequence=TATACCTGAGACAAATCTTTTCATATACAACTGACTTATTTTTGACTAGTG;start=131515;subtype=MAC;support_ref=113;support_variant=1;type=CRYPTIC;
scaffold51_98_with_IES	MILORD	internal_eliminated_sequence	135568	135724	.	.	.	ID=MILORD.98.135568.135724;Name=MILORD.98.135568.135724;bounded_by_ta=TRUE;common_boundary=Both;end=135724;ies_id=IESPGM.PTET51.1.98.129594;ies_left_dist=0;ies_min_dist=0;ies_right_dist=0;junction_seq=tatttctataattgtTAtagtaaactattaaa;read_names=J00121:27:H3GGKBBXX:5:2117:2128:32050,J00121:27:H3GGKBBXX:5:1124:18467:38767,J00121:27:H3GGKBBXX:5:2201:12002:44552,J00121:27:H3GGKBBXX:5:2212:13514:43480,J00121:27:H3GGKBBXX:5:1201:16082:15434,J00121:27:H3GGKBBXX:5:2204:6492:44886,J00121:27:H3GGKBBXX:5:2122:26281:29518,J00121:27:H3GGKBBXX:5:2116:19695:10581,J00121:27:H3GGKBBXX:5:1217:25794:6238,J00121:27:H3GGKBBXX:5:1208:12489:4356,J00121:27:H3GGKBBXX:5:2207:2950:45607,J00121:27:H3GGKBBXX:5:1217:25743:6185,J00121:27:H3GGKBBXX:5:1204:8877:2985,J00121:27:H3GGKBBXX:5:1202:24089:9192,J00121:27:H3GGKBBXX:5:2104:24921:19671,J00121:27:H3GGKBBXX:5:1107:18528:30292,J00121:27:H3GGKBBXX:5:1219:13047:25333,J00121:27:H3GGKBBXX:5:1204:12845:17386,J00121:27:H3GGKBBXX:5:1213:20182:38926,J00121:27:H3GGKBBXX:5:2209:17563:43603,J00121:27:H3GGKBBXX:5:1220:21115:19373,J00121:27:H3GGKBBXX:5:2102:21613:16049,J00121:27:H3GGKBBXX:5:1205:29386:36517,J00121:27:H3GGKBBXX:5:1105:20699:33211,J00121:27:H3GGKBBXX:5:1124:10724:40332,J00121:27:H3GGKBBXX:5:1209:18162:27268,J00121:27:H3GGKBBXX:5:1113:11891:40069,J00121:27:H3GGKBBXX:5:1206:6827:7416,J00121:27:H3GGKBBXX:5:1214:13362:24190,J00121:27:H3GGKBBXX:5:2223:32400:13253,J00121:27:H3GGKBBXX:5:2119:28057:11636,J00121:27:H3GGKBBXX:5:2221:30969:13095,J00121:27:H3GGKBBXX:5:1202:14387:39365,J00121:27:H3GGKBBXX:5:2217:11505:18792,J00121:27:H3GGKBBXX:5:2125:30604:42073,J00121:27:H3GGKBBXX:5:1202:26362:26424,J00121:27:H3GGKBBXX:5:1105:21826:30380,J00121:27:H3GGKBBXX:5:1217:28128:46434,J00121:27:H3GGKBBXX:5:1223:23845:12497,J00121:27:H3GGKBBXX:5:2228:11058:5640,J00121:27:H3GGKBBXX:5:1203:23693:20779,J00121:27:H3GGKBBXX:5:1228:12540:28745,J00121:27:H3GGKBBXX:5:1212:15757:15856,J00121:27:H3GGKBBXX:5:1122:27691:37484,J00121:27:H3GGKBBXX:5:1111:9841:26248,J00121:27:H3GGKBBXX:5:2221:31152:12919,J00121:27:H3GGKBBXX:5:2104:25327:42530,J00121:27:H3GGKBBXX:5:2119:12236:44429,J00121:27:H3GGKBBXX:5:1125:14712:41651,J00121:27:H3GGKBBXX:5:2218:10399:31892,J00121:27:H3GGKBBXX:5:1221:27570:26828;sequence=TATTGTTGATTAGTCACACTTTAAGAAATTTTTATTCAAATATTTTTATTAAATTTTAATATTAAAGATATTCTTAGAACATATAATAAGATTCAGAAAGTAGATAAATTTAAATTTAGGATTGATATAAATACCTAGAATGAAATCTTAATGACAA;start=135568;subtype=IES;support_ref=100;support_variant=51;type=IES;
scaffold51_98_with_IES	MILORD	internal_eliminated_sequence	136652	136727	.	.	.	ID=MILORD.98.136652.136727;Name=MILORD.98.136652.136727;bounded_by_ta=TRUE;common_boundary=Both;end=136727;ies_id=IESPGM.PTET51.1.98.130521;ies_left_dist=0;ies_min_dist=0;ies_right_dist=0;junction_seq=caggttataatctggTAgcagcaattaatttg;read_names=J00121:27:H3GGKBBXX:5:1114:27316:12990,J00121:27:H3GGKBBXX:5:1218:8440:9543,J00121:27:H3GGKBBXX:5:2108:26179:43163,J00121:27:H3GGKBBXX:5:2113:5244:20744,J00121:27:H3GGKBBXX:5:1209:31000:43146,J00121:27:H3GGKBBXX:5:1201:27184:10827,J00121:27:H3GGKBBXX:5:2224:13829:29008,J00121:27:H3GGKBBXX:5:1120:15574:32314,J00121:27:H3GGKBBXX:5:2108:22658:29888,J00121:27:H3GGKBBXX:5:1220:19583:10247,J00121:27:H3GGKBBXX:5:1226:25418:16840,J00121:27:H3GGKBBXX:5:1211:22181:48122,J00121:27:H3GGKBBXX:5:1109:14397:2703,J00121:27:H3GGKBBXX:5:1118:23216:41475,J00121:27:H3GGKBBXX:5:2109:15250:23382,J00121:27:H3GGKBBXX:5:1206:12165:10651,J00121:27:H3GGKBBXX:5:2208:19745:13658,J00121:27:H3GGKBBXX:5:2110:27641:18441,J00121:27:H3GGKBBXX:5:2101:13585:3653,J00121:27:H3GGKBBXX:5:1213:12449:8330,J00121:27:H3GGKBBXX:5:1224:6502:46944,J00121:27:H3GGKBBXX:5:1218:11403:5886,J00121:27:H3GGKBBXX:5:2109:16447:28973,J00121:27:H3GGKBBXX:5:1210:15919:17333,J00121:27:H3GGKBBXX:5:1206:15331:39207,J00121:27:H3GGKBBXX:5:2124:16295:18757,J00121:27:H3GGKBBXX:5:1207:26118:27936,J00121:27:H3GGKBBXX:5:1122:22161:24841,J00121:27:H3GGKBBXX:5:2228:24058:47155,J00121:27:H3GGKBBXX:5:1224:23297:40350,J00121:27:H3GGKBBXX:5:1108:9181:26090,J00121:27:H3GGKBBXX:5:2203:5315:25404,J00121:27:H3GGKBBXX:5:2103:13900:14221,J00121:27:H3GGKBBXX:5:2126:17178:9666,J00121:27:H3GGKBBXX:5:2103:28361:3758,J00121:27:H3GGKBBXX:5:2201:27722:19109,J00121:27:H3GGKBBXX:5:2207:20892:46522,J00121:27:H3GGKBBXX:5:1219:8024:15961,J00121:27:H3GGKBBXX:5:1122:17239:36605,J00121:27:H3GGKBBXX:5:1219:21217:20533,J00121:27:H3GGKBBXX:5:2211:14874:23927,J00121:27:H3GGKBBXX:5:2110:17797:1736,J00121:27:H3GGKBBXX:5:1128:30888:5464,J00121:27:H3GGKBBXX:5:2212:19674:30239,J00121:27:H3GGKBBXX:5:1220:3569:34688,J00121:27:H3GGKBBXX:5:2205:24809:28446,J00121:27:H3GGKBBXX:5:2210:30411:17263,J00121:27:H3GGKBBXX:5:1216:16863:36657,J00121:27:H3GGKBBXX:5:1118:17046:19953,J00121:27:H3GGKBBXX:5:1124:26880:33686,J00121:27:H3GGKBBXX:5:2119:19126:7205,J00121:27:H3GGKBBXX:5:1224:12428:28094,J00121:27:H3GGKBBXX:5:1219:17442:3688,J00121:27:H3GGKBBXX:5:2202:5670:14133,J00121:27:H3GGKBBXX:5:1221:1844:29870,J00121:27:H3GGKBBXX:5:1117:8998:14344,J00121:27:H3GGKBBXX:5:1116:10724:32244,J00121:27:H3GGKBBXX:5:2121:25256:7134,J00121:27:H3GGKBBXX:5:1120:2016:18740,J00121:27:H3GGKBBXX:5:1107:27854:27989,J00121:27:H3GGKBBXX:5:2210:24474:14959,J00121:27:H3GGKBBXX:5:2214:24840:37959,J00121:27:H3GGKBBXX:5:1107:18335:33334,J00121:27:H3GGKBBXX:5:2228:4848:27760,J00121:27:H3GGKBBXX:5:1216:14123:11477,J00121:27:H3GGKBBXX:5:1108:16376:33985,J00121:27:H3GGKBBXX:5:2211:22455:4637,J00121:27:H3GGKBBXX:5:1216:16660:36622,J00121:27:H3GGKBBXX:5:1109:6360:42161,J00121:27:H3GGKBBXX:5:1118:9485:48702;sequence=TATAGTCAAATACAATCCATTTTTAGCAAATTCAATTTAATTTACAGCAAAGGATAGCTGCAATTATTATTGACTA;start=136652;subtype=IES;support_ref=36;support_variant=70;type=IES;
scaffold51_98_with_IES	MILORD	internal_eliminated_sequence	137239	137295	.	.	.	ID=MILORD.98.137239.137295;Name=MILORD.98.137239.137295;bounded_by_ta=TRUE;common_boundary=Both;end=137295;ies_id=IESPGM.PTET51.1.98.131032;ies_left_dist=0;ies_min_dist=0;ies_right_dist=0;junction_seq=ttgttgtttctataaTAattattttatttgtt;read_names=J00121:27:H3GGKBBXX:5:2119:4726:41686,J00121:27:H3GGKBBXX:5:2205:18111:23557,J00121:27:H3GGKBBXX:5:1209:6674:7574,J00121:27:H3GGKBBXX:5:2222:11079:36200,J00121:27:H3GGKBBXX:5:2207:29214:22538,J00121:27:H3GGKBBXX:5:2121:26788:10633,J00121:27:H3GGKBBXX:5:1218:19035:16964,J00121:27:H3GGKBBXX:5:1101:8755:24331,J00121:27:H3GGKBBXX:5:2114:21724:18915,J00121:27:H3GGKBBXX:5:1107:21024:33703,J00121:27:H3GGKBBXX:5:1215:12053:6941,J00121:27:H3GGKBBXX:5:1219:3417:31787,J00121:27:H3GGKBBXX:5:1205:4168:2985,J00121:27:H3GGKBBXX:5:1218:4229:13464,J00121:27:H3GGKBBXX:5:1119:29011:25808,J00121:27:H3GGKBBXX:5:2126:9049:24665,J00121:27:H3GGKBBXX:5:2119:7770:13658,J00121:27:H3GGKBBXX:5:2207:14752:27901,J00121:27:H3GGKBBXX:5:1211:9232:47278,J00121:27:H3GGKBBXX:5:2213:6928:43005,J00121:27:H3GGKBBXX:5:2219:4635:11671,J00121:27:H3GGKBBXX:5:2101:24972:34389,J00121:27:H3GGKBBXX:5:1106:14986:24401,J00121:27:H3GGKBBXX:5:2210:10044:23153,J00121:27:H3GGKBBXX:5:2225:2625:21658,J00121:27:H3GGKBBXX:5:2210:10287:8348,J00121:27:H3GGKBBXX:5:1218:15371:3653,J00121:27:H3GGKBBXX:5:2218:17533:23681,J00121:27:H3GGKBBXX:5:2101:8542:9508;sequence=TACAATAAAATCATTCAATTTTTATGATTATTTAATTAAATGTAGCAATTTCAACTG;start=137239;subtype=IES;support_ref=6;support_variant=29;type=IES;
scaffold51_98_with_IES	MILORD	internal_eliminated_sequence	138952	139027	.	.	.	ID=MILORD.98.138952.139027;Name=MILORD.98.138952.139027;bounded_by_ta=TRUE;common_boundary=None;end=139027;ies_id=IESPGM.PTET51.1.98.134113;ies_left_dist=1425;ies_min_dist=1424;ies_right_dist=1424;junction_seq=atagcagactaataaTAtcaaattattaaaca;read_names=J00121:27:H3GGKBBXX:5:2120:29853:27127;sequence=TAGAGAGACTATGATTTTAATAAAAAATCTTAGAATTAAAATATTGAATCAAATTAAGAAAATTCCTCGGGTTACA;start=138952;subtype=MAC;support_ref=83;support_variant=1;type=CRYPTIC;
scaffold51_98_with_IES	MILORD	internal_eliminated_sequence	140377	140451	.	.	.	ID=MILORD.98.140377.140451;Name=MILORD.98.140377.140451;bounded_by_ta=TRUE;common_boundary=Both;end=140451;ies_id=IESPGM.PTET51.1.98.134113;ies_left_dist=0;ies_min_dist=0;ies_right_dist=0;junction_seq=caaacaatatccaatTAttttacaccgaattt;read_names=J00121:27:H3GGKBBXX:5:1122:10287:46504,J00121:27:H3GGKBBXX:5:2212:3376:13605,J00121:27:H3GGKBBXX:5:1214:4665:33246,J00121:27:H3GGKBBXX:5:1225:23460:31664,J00121:27:H3GGKBBXX:5:2218:27590:33369,J00121:27:H3GGKBBXX:5:2223:11677:14062,J00121:27:H3GGKBBXX:5:1114:14854:30609,J00121:27:H3GGKBBXX:5:1219:9425:34284,J00121:27:H3GGKBBXX:5:2226:13047:7574,J00121:27:H3GGKBBXX:5:2213:25114:2176,J00121:27:H3GGKBBXX:5:2110:18761:28797,J00121:27:H3GGKBBXX:5:1217:7182:40104,J00121:27:H3GGKBBXX:5:1227:27316:41651,J00121:27:H3GGKBBXX:5:1101:23713:2527,J00121:27:H3GGKBBXX:5:2120:24180:9350,J00121:27:H3GGKBBXX:5:2112:27194:41651,J00121:27:H3GGKBBXX:5:1217:13210:27092,J00121:27:H3GGKBBXX:5:2201:14742:16032,J00121:27:H3GGKBBXX:5:1110:20851:29993,J00121:27:H3GGKBBXX:5:1218:23591:42724,J00121:27:H3GGKBBXX:5:2107:10937:35426,J00121:27:H3GGKBBXX:5:2217:27559:26740,J00121:27:H3GGKBBXX:5:1109:9638:42812,J00121:27:H3GGKBBXX:5:1219:23389:17368,J00121:27:H3GGKBBXX:5:1220:29417:19232,J00121:27:H3GGKBBXX:5:1104:17411:21360,J00121:27:H3GGKBBXX:5:2220:11921:4215,J00121:27:H3GGKBBXX:5:1104:17604:21166,J00121:27:H3GGKBBXX:5:1115:22932:37888,J00121:27:H3GGKBBXX:5:1209:16285:5868;sequence=TACAGTATAAAGCATCCTTTTTAATTTTCGCAATTTAAACAGTAAGTTAATTTATAATTTTAAGAAGAACTGTTG;start=140377;subtype=IES;support_ref=78;support_variant=30;type=IES;
scaffold51_98_with_IES	MILORD	internal_eliminated_sequence	141740	141804	.	.	.	ID=MILORD.98.141740.141804;Name=MILORD.98.141740.141804;bounded_by_ta=TRUE;common_boundary=Both;end=141804;ies_id=IESPGM.PTET51.1.98.135401;ies_left_dist=0;ies_min_dist=0;ies_right_dist=0;junction_seq=gatataatcttcaacTAattcaaactgatttt;read_names=J00121:27:H3GGKBBXX:5:2208:31680:48755,J00121:27:H3GGKBBXX:5:2104:8034:23434,J00121:27:H3GGKBBXX:5:2111:10145:16542,J00121:27:H3GGKBBXX:5:1219:18548:9297,J00121:27:H3GGKBBXX:5:1203:21156:9842,J00121:27:H3GGKBBXX:5:1207:8298:32648,J00121:27:H3GGKBBXX:5:2218:9841:4866,J00121:27:H3GGKBBXX:5:2123:20943:14748,J00121:27:H3GGKBBXX:5:1226:19573:44377,J00121:27:H3GGKBBXX:5:2118:4767:28850,J00121:27:H3GGKBBXX:5:2122:14631:24243,J00121:27:H3GGKBBXX:5:2102:30756:34037,J00121:27:H3GGKBBXX:5:2209:27976:23839,J00121:27:H3GGKBBXX:5:2220:23906:24384,J00121:27:H3GGKBBXX:5:1116:23297:32894,J00121:27:H3GGKBBXX:5:1114:11728:34582,J00121:27:H3GGKBBXX:5:2211:19674:5692;sequence=TATAGGAATTTTTAAATTATTAAATACAGAATCATAACATTCTTTTATAAATATTGATTTGTCTA;start=141740;subtype=IES;support_ref=40;support_variant=17;type=IES;
scaffold51_98_with_IES	MILORD	internal_eliminated_sequence	141859	141886	.	.	.	ID=MILORD.98.141859.141886;Name=MILORD.98.141859.141886;bounded_by_ta=TRUE;common_boundary=Both;end=141886;ies_id=IESPGM.PTET51.1.98.135455;ies_left_dist=0;ies_min_dist=0;ies_right_dist=0;junction_seq=atcttttttggtcacTAagtcaaattctttct;read_names=J00121:27:H3GGKBBXX:5:2128:15706:26142,J00121:27:H3GGKBBXX:5:2209:17756:45625,J00121:27:H3GGKBBXX:5:2221:19847:46047,J00121:27:H3GGKBBXX:5:2110:9171:48825,J00121:27:H3GGKBBXX:5:1116:2940:5710,J00121:27:H3GGKBBXX:5:2221:20019:25351,J00121:27:H3GGKBBXX:5:2215:13098:44693,J00121:27:H3GGKBBXX:5:1112:10663:18423,J00121:27:H3GGKBBXX:5:1207:13403:5868,J00121:27:H3GGKBBXX:5:1212:24596:26353,J00121:27:H3GGKBBXX:5:2112:2372:41686,J00121:27:H3GGKBBXX:5:2214:12753:22256,J00121:27:H3GGKBBXX:5:2218:6015:21377,J00121:27:H3GGKBBXX:5:2225:26463:44183,J00121:27:H3GGKBBXX:5:2227:13149:31839,J00121:27:H3GGKBBXX:5:1108:25033:15504,J00121:27:H3GGKBBXX:5:2208:18609:40631,J00121:27:H3GGKBBXX:5:1108:24150:47770;sequence=TATAGGTAGGAATAAATACTTTGAATTA;start=141859;subtype=IES;support_ref=27;support_variant=18;type=IES;
scaffold51_98_with_IES	MILORD	internal_eliminated_sequence	143058	143086	.	.	.	ID=MILORD.98.143058.143086;Name=MILORD.98.143058.143086;bounded_by_ta=TRUE;common_boundary=Both;end=143086;ies_id=IESPGM.PTET51.1.98.136626;ies_left_dist=0;ies_min_dist=0;ies_right_dist=0;junction_seq=gtaactgaagaagggTAtcacataagatttaa;read_names=J00121:27:H3GGKBBXX:5:2113:31355:38556,J00121:27:H3GGKBBXX:5:1124:8917:12550,J00121:27:H3GGKBBXX:5:2128:14286:22555,J00121:27:H3GGKBBXX:5:2206:7436:15926,J00121:27:H3GGKBBXX:5:1123:10521:43286,J00121:27:H3GGKBBXX:5:2109:25591:20691,J00121:27:H3GGKBBXX:5:1120:18254:31681,J00121:27:H3GGKBBXX:5:2202:19877:20533,J00121:27:H3GGKBBXX:5:2225:26707:14959,J00121:27:H3GGKBBXX:5:1204:19329:11143,J00121:27:H3GGKBBXX:5:1207:20527:15434,J00121:27:H3GGKBBXX:5:2218:11292:24296,J00121:27:H3GGKBBXX:5:2228:15676:4602,J00121:27:H3GGKBBXX:5:2127:23287:25457,J00121:27:H3GGKBBXX:5:1220:29762:24612,J00121:27:H3GGKBBXX:5:2222:20202:17966,J00121:27:H3GGKBBXX:5:2208:16062:34424,J00121:27:H3GGKBBXX:5:2209:7192:35655,J00121:27:H3GGKBBXX:5:1107:31751:39629,J00121:27:H3GGKBBXX:5:2211:17279:8471,J00121:27:H3GGKBBXX:5:1223:23561:33844,J00121:27:H3GGKBBXX:5:2228:16376:17315,J00121:27:H3GGKBBXX:5:1105:7040:35708,J00121:27:H3GGKBBXX:5:1126:31000:10721,J00121:27:H3GGKBBXX:5:1218:20263:19373,J00121:27:H3GGKBBXX:5:2225:23926:33211,J00121:27:H3GGKBBXX:5:1208:7233:26828,J00121:27:H3GGKBBXX:5:1121:11779:1683,J00121:27:H3GGKBBXX:5:2203:9709:22327,J00121:27:H3GGKBBXX:5:1215:10734:6238,J00121:27:H3GGKBBXX:5:1205:5193:30151,J00121:27:H3GGKBBXX:5:1206:8014:35989,J00121:27:H3GGKBBXX:5:2116:24982:46997,J00121:27:H3GGKBBXX:5:1207:15270:47014,J00121:27:H3GGKBBXX:5:1117:13332:10598,J00121:27:H3GGKBBXX:5:2119:8826:34758,J00121:27:H3GGKBBXX:5:2222:27143:29641,J00121:27:H3GGKBBXX:5:1123:15057:25509,J00121:27:H3GGKBBXX:5:2126:27732:36745,J00121:27:H3GGKBBXX:5:1128:8298:5886,J00121:27:H3GGKBBXX:5:1226:31446:23628,J00121:27:H3GGKBBXX:5:1210:6471:26002,J00121:27:H3GGKBBXX:5:1110:4016:40455,J00121:27:H3GGKBBXX:5:2205:14844:30661,J00121:27:H3GGKBBXX:5:1223:6928:5833;sequence=TATACGTAACTAAATTAACATCCGTTCTA;start=143058;subtype=IES;support_ref=45;support_variant=45;type=IES;
scaffold51_98_with_IES	MILORD	internal_eliminated_sequence	144616	144664	.	.	.	ID=MILORD.98.144616.144664;Name=MILORD.98.144616.144664;bounded_by_ta=TRUE;common_boundary=Both;end=144664;ies_id=IESPGM.PTET51.1.98.138155;ies_left_dist=0;ies_min_dist=0;ies_right_dist=0;junction_seq=ctttgtaaaggtggcTAacaatgctgatttgg;read_names=J00121:27:H3GGKBBXX:5:2220:28057:18001,J00121:27:H3GGKBBXX:5:1113:10389:43726,J00121:27:H3GGKBBXX:5:2218:8379:27830,J00121:27:H3GGKBBXX:5:2220:25824:44588,J00121:27:H3GGKBBXX:5:2209:20141:5517,J00121:27:H3GGKBBXX:5:1217:12591:46451,J00121:27:H3GGKBBXX:5:2113:13068:23962,J00121:27:H3GGKBBXX:5:2113:7253:31540,J00121:27:H3GGKBBXX:5:2215:12865:47805,J00121:27:H3GGKBBXX:5:2227:5325:3371,J00121:27:H3GGKBBXX:5:1216:26869:5358,J00121:27:H3GGKBBXX:5:1118:17289:39998,J00121:27:H3GGKBBXX:5:1117:25225:13799,J00121:27:H3GGKBBXX:5:1123:16275:34196,J00121:27:H3GGKBBXX:5:1107:28950:38539,J00121:27:H3GGKBBXX:5:1118:27499:19988,J00121:27:H3GGKBBXX:5:2105:17766:9209,J00121:27:H3GGKBBXX:5:1210:28483:38222,J00121:27:H3GGKBBXX:5:1113:24667:41211,J00121:27:H3GGKBBXX:5:1221:13778:37361,J00121:27:H3GGKBBXX:5:2207:4594:17825,J00121:27:H3GGKBBXX:5:2106:9019:9561,J00121:27:H3GGKBBXX:5:2113:6350:31277,J00121:27:H3GGKBBXX:5:1118:17878:39893,J00121:27:H3GGKBBXX:5:1125:15158:15944,J00121:27:H3GGKBBXX:5:2122:15514:6747;sequence=TATAGTTGAATACTAATAATTGAATCTTATTGTAAAAATAAAGGAAGTG;start=144616;subtype=IES;support_ref=78;support_variant=26;type=IES;
scaffold51_98_with_IES	MILORD	internal_eliminated_sequence	149226	149254	.	.	.	ID=MILORD.98.149226.149254;Name=MILORD.98.149226.149254;bounded_by_ta=TRUE;common_boundary=Both;end=149254;ies_id=IESPGM.PTET51.1.98.142716;ies_left_dist=0;ies_min_dist=0;ies_right_dist=0;junction_seq=tcatagttaacgaggTActcacactggatttc;read_names=J00121:27:H3GGKBBXX:5:1209:15899:45467,J00121:27:H3GGKBBXX:5:1227:9140:11636,J00121:27:H3GGKBBXX:5:1227:9303:11495,J00121:27:H3GGKBBXX:5:2112:28848:32209,J00121:27:H3GGKBBXX:5:1226:25164:25158,J00121:27:H3GGKBBXX:5:1206:24525:37097,J00121:27:H3GGKBBXX:5:1110:21684:21447,J00121:27:H3GGKBBXX:5:2213:30310:27074,J00121:27:H3GGKBBXX:5:1221:4685:30960,J00121:27:H3GGKBBXX:5:1101:19390:26969,J00121:27:H3GGKBBXX:5:1225:11657:3336,J00121:27:H3GGKBBXX:5:2118:24129:27268,J00121:27:H3GGKBBXX:5:1222:22800:38293,J00121:27:H3GGKBBXX:5:1210:20212:43831,J00121:27:H3GGKBBXX:5:2105:9008:2088,J00121:27:H3GGKBBXX:5:1101:20851:27461,J00121:27:H3GGKBBXX:5:1220:5873:6853,J00121:27:H3GGKBBXX:5:2120:7821:7591,J00121:27:H3GGKBBXX:5:1209:6948:46944,J00121:27:H3GGKBBXX:5:2210:28798:33211,J00121:27:H3GGKBBXX:5:2221:26037:39295,J00121:27:H3GGKBBXX:5:2223:24850:24120,J00121:27:H3GGKBBXX:5:1207:25682:44799,J00121:27:H3GGKBBXX:5:2103:21511:44922,J00121:27:H3GGKBBXX:5:2212:5923:45766,J00121:27:H3GGKBBXX:5:2218:2372:4444,J00121:27:H3GGKBBXX:5:2124:12033:29659,J00121:27:H3GGKBBXX:5:1225:8379:5886,J00121:27:H3GGKBBXX:5:2118:24150:36341,J00121:27:H3GGKBBXX:5:1213:3772:21043,J00121:27:H3GGKBBXX:5:2103:22191:29958,J00121:27:H3GGKBBXX:5:2228:4594:24190,J00121:27:H3GGKBBXX:5:2227:27052:33563,J00121:27:H3GGKBBXX:5:1118:14012:21025,J00121:27:H3GGKBBXX:5:1123:26555:22291,J00121:27:H3GGKBBXX:5:1104:30188:40262,J00121:27:H3GGKBBXX:5:1126:13626:31224,J00121:27:H3GGKBBXX:5:2211:15412:27883,J00121:27:H3GGKBBXX:5:2212:26545:11935,J00121:27:H3GGKBBXX:5:1206:9080:1332,J00121:27:H3GGKBBXX:5:1218:10368:11864,J00121:27:H3GGKBBXX:5:2126:4005:5657,J00121:27:H3GGKBBXX:5:2101:4350:1472,J00121:27:H3GGKBBXX:5:2108:19035:3178,J00121:27:H3GGKBBXX:5:2119:23947:10282;sequence=TACAATCATTTCATTCCACAATTTCCCCA;start=149226;subtype=IES;support_ref=3;support_variant=45;type=IES;
scaffold51_98_with_IES	MILORD	internal_eliminated_sequence	150447	150476	.	.	.	ID=MILORD.98.150447.150476;Name=MILORD.98.150447.150476;bounded_by_ta=TRUE;common_boundary=LEFT;end=150476;ies_id=IESPGM.PTET51.1.98.143908;ies_left_dist=0;ies_min_dist=0;ies_right_dist=61;junction_seq=taagtaaatgagaagTAttgtcatttttaatt;read_names=J00121:27:H3GGKBBXX:5:1114:17655:7750,J00121:27:H3GGKBBXX:5:2218:5761:41335,J00121:27:H3GGKBBXX:5:2213:9293:8981,J00121:27:H3GGKBBXX:5:2210:14712:18511,J00121:27:H3GGKBBXX:5:1228:20689:46311,J00121:27:H3GGKBBXX:5:1204:14925:6853;sequence=TATAATTAGAATAGTGTTTTATTTCAATGA;start=150447;subtype=PARTIAL_INTERNAL;support_ref=12;support_variant=6;type=ALTERNATIVE;
scaffold51_98_with_IES	MILORD	internal_eliminated_sequence	150447	150506	.	.	.	ID=MILORD.98.150447.150506;Name=MILORD.98.150447.150506;bounded_by_ta=TRUE;common_boundary=LEFT;end=150506;ies_id=IESPGM.PTET51.1.98.143908;ies_left_dist=0;ies_min_dist=0;ies_right_dist=31;junction_seq=taagtaaatgagaagTAtcttgttaatttcaa;read_names=J00121:27:H3GGKBBXX:5:1103:3863:32631;sequence=TATAATTAGAATAGTGTTTTATTTCAATGATATTGTCATTTTTAATTATTATAATTATTA;start=150447;subtype=PARTIAL_INTERNAL;support_ref=4;support_variant=1;type=ALTERNATIVE;
scaffold51_98_with_IES	MILORD	internal_eliminated_sequence	150447	150537	.	.	.	ID=MILORD.98.150447.150537;Name=MILORD.98.150447.150537;bounded_by_ta=TRUE;common_boundary=Both;end=150537;ies_id=IESPGM.PTET51.1.98.143908;ies_left_dist=0;ies_min_dist=0;ies_right_dist=0;junction_seq=taagtaaatgagaagTAtcgatcagccaagga;read_names=J00121:27:H3GGKBBXX:5:2222:26159:47067,J00121:27:H3GGKBBXX:5:1114:15118:11442,J00121:27:H3GGKBBXX:5:1102:22282:10106,J00121:27:H3GGKBBXX:5:2216:27458:13130,J00121:27:H3GGKBBXX:5:1121:13768:18247,J00121:27:H3GGKBBXX:5:1127:20222:5587,J00121:27:H3GGKBBXX:5:2117:4756:37589,J00121:27:H3GGKBBXX:5:2221:15331:45854,J00121:27:H3GGKBBXX:5:1212:16772:36991,J00121:27:H3GGKBBXX:5:1209:18639:49230,J00121:27:H3GGKBBXX:5:2128:23886:23540,J00121:27:H3GGKBBXX:5:2208:29376:44377,J00121:27:H3GGKBBXX:5:1212:9831:29958,J00121:27:H3GGKBBXX:5:2111:4696:25527,J00121:27:H3GGKBBXX:5:2212:13514:22098,J00121:27:H3GGKBBXX:5:2219:24332:21746,J00121:27:H3GGKBBXX:5:1203:16924:45133,J00121:27:H3GGKBBXX:5:2118:12510:16981,J00121:27:H3GGKBBXX:5:1121:18873:34336,J00121:27:H3GGKBBXX:5:2113:19431:18599,J00121:27:H3GGKBBXX:5:1113:14164:8523,J00121:27:H3GGKBBXX:5:2220:13930:42196,J00121:27:H3GGKBBXX:5:1118:8501:40948,J00121:27:H3GGKBBXX:5:1101:9912:28762,J00121:27:H3GGKBBXX:5:1217:16305:7240,J00121:27:H3GGKBBXX:5:1127:11272:40719;sequence=TATAATTAGAATAGTGTTTTATTTCAATGATATTGTCATTTTTAATTATTATAATTATTATATCTTGTTAATTTCAAATCTAAATTTATAA;start=150447;subtype=IES;support_ref=8;support_variant=26;type=IES;
scaffold51_98_with_IES	MILORD	internal_eliminated_sequence	151384	151454	.	.	.	ID=MILORD.98.151384.151454;Name=MILORD.98.151384.151454;bounded_by_ta=TRUE;common_boundary=LEFT;end=151454;ies_id=IESPGM.PTET51.1.98.144754;ies_left_dist=0;ies_min_dist=0;ies_right_dist=-2;junction_seq=gaagtgaatgcatttTAatacaatgctgctga;read_names=J00121:27:H3GGKBBXX:5:2102:25712:44007,J00121:27:H3GGKBBXX:5:2216:27874:19056;sequence=TACAGATGTTTTAAATAAATGTGTTTGTTAAACTTTTAAAATTTAGATAAATAACTCATAGAACTACTGTA;start=151384;subtype=PARTIAL_EXTERNAL;support_ref=98;support_variant=2;type=ALTERNATIVE;
scaffold51_98_with_IES	MILORD	internal_eliminated_sequence	151384	151452	.	.	.	ID=MILORD.98.151384.151452;Name=MILORD.98.151384.151452;bounded_by_ta=TRUE;common_boundary=Both;end=151452;ies_id=IESPGM.PTET51.1.98.144754;ies_left_dist=0;ies_min_dist=0;ies_right_dist=0;junction_seq=gaagtgaatgcatttTAtaatacaatgctgct;read_names=J00121:27:H3GGKBBXX:5:1128:20243:22116,J00121:27:H3GGKBBXX:5:1221:21044:27654,J00121:27:H3GGKBBXX:5:2212:9557:40315,J00121:27:H3GGKBBXX:5:2116:22191:34143,J00121:27:H3GGKBBXX:5:2212:23054:44746,J00121:27:H3GGKBBXX:5:1204:3325:32648,J00121:27:H3GGKBBXX:5:1116:4442:4514,J00121:27:H3GGKBBXX:5:2110:12428:27426,J00121:27:H3GGKBBXX:5:1218:6238:35339,J00121:27:H3GGKBBXX:5:2103:16285:2316,J00121:27:H3GGKBBXX:5:2223:4665:1490,J00121:27:H3GGKBBXX:5:1226:6918:1631,J00121:27:H3GGKBBXX:5:1116:10409:34688,J00121:27:H3GGKBBXX:5:2215:3833:33352,J00121:27:H3GGKBBXX:5:1123:23084:47928,J00121:27:H3GGKBBXX:5:2222:7019:40631,J00121:27:H3GGKBBXX:5:2217:19258:1701,J00121:27:H3GGKBBXX:5:1228:22922:9315,J00121:27:H3GGKBBXX:5:2118:10247:39822,J00121:27:H3GGKBBXX:5:1113:4574:42935,J00121:27:H3GGKBBXX:5:2109:17533:10915,J00121:27:H3GGKBBXX:5:1104:19431:11038,J00121:27:H3GGKBBXX:5:1226:22303:14467,J00121:27:H3GGKBBXX:5:1118:9952:9561,J00121:27:H3GGKBBXX:5:2217:2859:46891,J00121:27:H3GGKBBXX:5:2218:10023:28780;sequence=TACAGATGTTTTAAATAAATGTGTTTGTTAAACTTTTAAAATTTAGATAAATAACTCATAGAACTACTG;start=151384;subtype=IES;support_ref=98;support_variant=26;type=IES;
scaffold51_98_with_IES	MILORD	internal_eliminated_sequence	154517	154583	.	.	.	ID=MILORD.98.154517.154583;Name=MILORD.98.154517.154583;bounded_by_ta=TRUE;common_boundary=Both;end=154583;ies_id=IESPGM.PTET51.1.98.147818;ies_left_dist=0;ies_min_dist=0;ies_right_dist=0;junction_seq=caatgggctagtttgTAcatcactttgactat;read_names=J00121:27:H3GGKBBXX:5:1127:14763:13746,J00121:27:H3GGKBBXX:5:2112:24241:33686,J00121:27:H3GGKBBXX:5:2210:5822:5569,J00121:27:H3GGKBBXX:5:2108:16133:12181,J00121:27:H3GGKBBXX:5:1117:23135:46153,J00121:27:H3GGKBBXX:5:1102:17614:33457,J00121:27:H3GGKBBXX:5:2119:28706:26441,J00121:27:H3GGKBBXX:5:1222:19380:35391,J00121:27:H3GGKBBXX:5:1101:10247:39787,J00121:27:H3GGKBBXX:5:1108:25296:32314,J00121:27:H3GGKBBXX:5:2205:22100:42354,J00121:27:H3GGKBBXX:5:1107:26971:29061,J00121:27:H3GGKBBXX:5:1222:12418:12708,J00121:27:H3GGKBBXX:5:1109:11424:20656,J00121:27:H3GGKBBXX:5:1127:5639:25966,J00121:27:H3GGKBBXX:5:2202:8836:44728,J00121:27:H3GGKBBXX:5:1110:14590:26705,J00121:27:H3GGKBBXX:5:2207:2920:19074,J00121:27:H3GGKBBXX:5:2225:26758:10510,J00121:27:H3GGKBBXX:5:1210:28087:24630,J00121:27:H3GGKBBXX:5:2226:6776:40350,J00121:27:H3GGKBBXX:5:1125:24008:45871,J00121:27:H3GGKBBXX:5:1123:28463:46979,J00121:27:H3GGKBBXX:5:2207:27752:2985,J00121:27:H3GGKBBXX:5:2211:25022:41897,J00121:27:H3GGKBBXX:5:1128:20994:24577,J00121:27:H3GGKBBXX:5:2225:7131:14766,J00121:27:H3GGKBBXX:5:2101:12550:20498,J00121:27:H3GGKBBXX:5:2108:2808:31751,J00121:27:H3GGKBBXX:5:1207:8907:41862,J00121:27:H3GGKBBXX:5:1209:3691:32789,J00121:27:H3GGKBBXX:5:2104:14915:6308,J00121:27:H3GGKBBXX:5:2210:25175:27672,J00121:27:H3GGKBBXX:5:1113:29559:16172,J00121:27:H3GGKBBXX:5:1122:8755:39207,J00121:27:H3GGKBBXX:5:2205:22211:42267,J00121:27:H3GGKBBXX:5:1120:17360:35725,J00121:27:H3GGKBBXX:5:2207:23023:33088;sequence=TATAGCATGTATAAAATCATTTATATCAAAATCACAGCAACACAAAATAATATACTTATTTTAAGTA;start=154517;subtype=IES;support_ref=76;support_variant=38;type=IES;
scaffold51_98_with_IES	MILORD	internal_eliminated_sequence	155831	155915	.	.	.	ID=MILORD.98.155831.155915;Name=MILORD.98.155831.155915;bounded_by_ta=TRUE;common_boundary=Both;end=155915;ies_id=IESPGM.PTET51.1.98.149065;ies_left_dist=0;ies_min_dist=0;ies_right_dist=0;junction_seq=agaaaaaagttatggTAccatccccttttttt;read_names=J00121:27:H3GGKBBXX:5:1102:29457:16348,J00121:27:H3GGKBBXX:5:1214:16569:27953,J00121:27:H3GGKBBXX:5:1113:16183:14133,J00121:27:H3GGKBBXX:5:1107:27367:32420,J00121:27:H3GGKBBXX:5:1209:25276:26758,J00121:27:H3GGKBBXX:5:1205:25246:13306,J00121:27:H3GGKBBXX:5:2224:30502:24771,J00121:27:H3GGKBBXX:5:1112:22049:4215,J00121:27:H3GGKBBXX:5:1111:15331:10897,J00121:27:H3GGKBBXX:5:2227:16894:33369,J00121:27:H3GGKBBXX:5:1101:19278:19742,J00121:27:H3GGKBBXX:5:1115:16163:1367,J00121:27:H3GGKBBXX:5:1109:8247:44799,J00121:27:H3GGKBBXX:5:2115:25012:14414,J00121:27:H3GGKBBXX:5:2108:27661:43620,J00121:27:H3GGKBBXX:5:2109:30726:22731,J00121:27:H3GGKBBXX:5:2110:14357:32877,J00121:27:H3GGKBBXX:5:2116:6451:6484,J00121:27:H3GGKBBXX:5:2209:16336:15733,J00121:27:H3GGKBBXX:5:2107:20517:16893,J00121:27:H3GGKBBXX:5:1227:4909:42601,J00121:27:H3GGKBBXX:5:1109:26565:5534,J00121:27:H3GGKBBXX:5:1221:28828:2035,J00121:27:H3GGKBBXX:5:2102:29193:4848,J00121:27:H3GGKBBXX:5:1110:30350:43392,J00121:27:H3GGKBBXX:5:1220:24515:33070,J00121:27:H3GGKBBXX:5:2103:24972:13078;sequence=TATTGTGAAAATCTCAGTGATACCAATGTTTTACAGATTCAGTTATTTGGTTCAACATAAATTTAAATGAATTTTAATTTGACAA;start=155831;subtype=IES;support_ref=86;support_variant=27;type=IES;
scaffold51_98_with_IES	MILORD	internal_eliminated_sequence	156180	156206	.	.	.	ID=MILORD.98.156180.156206;Name=MILORD.98.156180.156206;bounded_by_ta=TRUE;common_boundary=Both;end=156206;ies_id=IESPGM.PTET51.1.98.149329;ies_left_dist=0;ies_min_dist=0;ies_right_dist=0;junction_seq=tatatcccatcaaaaTActaccctgctgcatt;read_names=J00121:27:H3GGKBBXX:5:2220:23013:42460,J00121:27:H3GGKBBXX:5:1213:9678:20621,J00121:27:H3GGKBBXX:5:2209:18456:7134,J00121:27:H3GGKBBXX:5:1116:18609:9332,J00121:27:H3GGKBBXX:5:2208:11931:41827,J00121:27:H3GGKBBXX:5:1208:27468:33510,J00121:27:H3GGKBBXX:5:2209:26707:2791,J00121:27:H3GGKBBXX:5:2226:10815:16647,J00121:27:H3GGKBBXX:5:2115:24322:48702,J00121:27:H3GGKBBXX:5:1124:20791:23135,J00121:27:H3GGKBBXX:5:1123:6938:42812,J00121:27:H3GGKBBXX:5:1121:23399:31382,J00121:27:H3GGKBBXX:5:2121:28067:38416,J00121:27:H3GGKBBXX:5:2114:17310:4268,J00121:27:H3GGKBBXX:5:2202:13474:22204,J00121:27:H3GGKBBXX:5:2122:31741:7855,J00121:27:H3GGKBBXX:5:1213:5639:30714,J00121:27:H3GGKBBXX:5:2202:26880:24190,J00121:27:H3GGKBBXX:5:1208:23338:13623,J00121:27:H3GGKBBXX:5:1224:27590:8963,J00121:27:H3GGKBBXX:5:1113:10784:34213,J00121:27:H3GGKBBXX:5:2225:13403:2492,J00121:27:H3GGKBBXX:5:2102:18720:12093,J00121:27:H3GGKBBXX:5:2123:28016:24929,J00121:27:H3GGKBBXX:5:1222:13423:8119,J00121:27:H3GGKBBXX:5:2211:24556:7574,J00121:27:H3GGKBBXX:5:2201:23683:34758,J00121:27:H3GGKBBXX:5:2209:15666:35708,J00121:27:H3GGKBBXX:5:1223:17959:42776,J00121:27:H3GGKBBXX:5:2217:17218:10827,J00121:27:H3GGKBBXX:5:1120:27539:6343,J00121:27:H3GGKBBXX:5:1211:7841:43146,J00121:27:H3GGKBBXX:5:1210:6938:11653,J00121:27:H3GGKBBXX:5:2212:20709:4708,J00121:27:H3GGKBBXX:5:2227:28270:22942,J00121:27:H3GGKBBXX:5:2227:14732:35110,J00121:27:H3GGKBBXX:5:1228:23987:11302,J00121:27:H3GGKBBXX:5:2209:21105:43937,J00121:27:H3GGKBBXX:5:2223:25215:43462,J00121:27:H3GGKBBXX:5:2117:6553:15979,J00121:27:H3GGKBBXX:5:1228:8734:36218,J00121:27:H3GGKBBXX:5:2119:25256:14027,J00121:27:H3GGKBBXX:5:1109:13149:5534,J00121:27:H3GGKBBXX:5:2111:14539:13394,J00121:27:H3GGKBBXX:5:1128:11403:8453,J00121:27:H3GGKBBXX:5:1225:28980:31242,J00121:27:H3GGKBBXX:5:2201:25164:17667,J00121:27:H3GGKBBXX:5:2215:29376:5411,J00121:27:H3GGKBBXX:5:2104:25459:17438,J00121:27:H3GGKBBXX:5:1217:19025:46979,J00121:27:H3GGKBBXX:5:2228:16102:21166,J00121:27:H3GGKBBXX:5:1114:29386:39576,J00121:27:H3GGKBBXX:5:1109:8613:24718,J00121:27:H3GGKBBXX:5:1119:7476:18564,J00121:27:H3GGKBBXX:5:1219:12347:10229,J00121:27:H3GGKBBXX:5:1207:26007:37378,J00121:27:H3GGKBBXX:5:2222:24079:4708;sequence=TACAGTATATAGATTGAGATTATATGA;start=156180;subtype=IES;support_ref=75;support_variant=57;type=IES;
scaffold51_98_with_IES	MILORD	internal_eliminated_sequence	156974	157031	.	.	.	ID=MILORD.98.156974.157031;Name=MILORD.98.156974.157031;bounded_by_ta=TRUE;common_boundary=Both;end=157031;ies_id=IESPGM.PTET51.1.98.150096;ies_left_dist=0;ies_min_dist=0;ies_right_dist=0;junction_seq=tttcttatgttatggTAcctgcttgagttctt;read_names=J00121:27:H3GGKBBXX:5:2204:8663:17245,J00121:27:H3GGKBBXX:5:1123:9374:36728,J00121:27:H3GGKBBXX:5:1207:29335:6994,J00121:27:H3GGKBBXX:5:1201:30046:34002,J00121:27:H3GGKBBXX:5:2113:5680:32472,J00121:27:H3GGKBBXX:5:1120:24738:26424,J00121:27:H3GGKBBXX:5:1227:13149:10422,J00121:27:H3GGKBBXX:5:2221:19492:21483,J00121:27:H3GGKBBXX:5:2204:10196:13640,J00121:27:H3GGKBBXX:5:1202:1722:13412,J00121:27:H3GGKBBXX:5:1120:2737:1666,J00121:27:H3GGKBBXX:5:1105:5497:12005,J00121:27:H3GGKBBXX:5:1112:15077:23329,J00121:27:H3GGKBBXX:5:2126:10084:13306,J00121:27:H3GGKBBXX:5:1114:19705:17983,J00121:27:H3GGKBBXX:5:1217:11475:35092,J00121:27:H3GGKBBXX:5:2210:12773:9174,J00121:27:H3GGKBBXX:5:1123:22800:43638,J00121:27:H3GGKBBXX:5:2102:28493:29694,J00121:27:H3GGKBBXX:5:1110:24241:12691,J00121:27:H3GGKBBXX:5:1123:22282:15592,J00121:27:H3GGKBBXX:5:1108:25215:39031,J00121:27:H3GGKBBXX:5:1211:5984:4338,J00121:27:H3GGKBBXX:5:2126:19350:18845,J00121:27:H3GGKBBXX:5:2106:4026:43322,J00121:27:H3GGKBBXX:5:2218:14610:11302,J00121:27:H3GGKBBXX:5:2202:22019:6800,J00121:27:H3GGKBBXX:5:1207:20192:47348,J00121:27:H3GGKBBXX:5:2228:16467:34635,J00121:27:H3GGKBBXX:5:1111:5619:7222,J00121:27:H3GGKBBXX:5:1206:8095:33422,J00121:27:H3GGKBBXX:5:2221:24809:26406,J00121:27:H3GGKBBXX:5:2127:32167:22344,J00121:27:H3GGKBBXX:5:2213:30665:27865,J00121:27:H3GGKBBXX:5:2228:8176:15311,J00121:27:H3GGKBBXX:5:2209:7436:25527,J00121:27:H3GGKBBXX:5:2209:24028:27725,J00121:27:H3GGKBBXX:5:1213:8004:33791;sequence=TAATGTGAAAACGAATTTAGAAATCAAAATGTTAATATCAACTTGTGATAATCTAGAA;start=156974;subtype=IES;support_ref=82;support_variant=38;type=IES;
scaffold51_98_with_IES	MILORD	internal_eliminated_sequence	159415	159610	.	.	.	ID=MILORD.98.159415.159610;Name=MILORD.98.159415.159610;bounded_by_ta=TRUE;common_boundary=Both;end=159610;ies_id=IESPGM.PTET51.1.98.152479;ies_left_dist=0;ies_min_dist=0;ies_right_dist=0;junction_seq=acaaaaattagtactTAtttgacagttttacc;read_names=J00121:27:H3GGKBBXX:5:2225:13616:1033,J00121:27:H3GGKBBXX:5:1120:17533:27725,J00121:27:H3GGKBBXX:5:2115:21115:6994,J00121:27:H3GGKBBXX:5:1208:26200:26353,J00121:27:H3GGKBBXX:5:1227:14275:26441,J00121:27:H3GGKBBXX:5:2103:15645:12462,J00121:27:H3GGKBBXX:5:2120:28940:34266,J00121:27:H3GGKBBXX:5:2114:18223:9965,J00121:27:H3GGKBBXX:5:2128:23500:2228,J00121:27:H3GGKBBXX:5:2219:12408:41845,J00121:27:H3GGKBBXX:5:1125:10764:17579,J00121:27:H3GGKBBXX:5:2109:15625:5464,J00121:27:H3GGKBBXX:5:2103:11535:30907,J00121:27:H3GGKBBXX:5:1213:25175:15610,J00121:27:H3GGKBBXX:5:1212:18274:3301,J00121:27:H3GGKBBXX:5:1120:17553:27725,J00121:27:H3GGKBBXX:5:2111:26332:1261,J00121:27:H3GGKBBXX:5:1107:22536:23909,J00121:27:H3GGKBBXX:5:1205:21704:21201,J00121:27:H3GGKBBXX:5:1127:20872:17896,J00121:27:H3GGKBBXX:5:1113:29112:2105,J00121:27:H3GGKBBXX:5:1201:6705:13148,J00121:27:H3GGKBBXX:5:2223:27712:38222,J00121:27:H3GGKBBXX:5:1223:3478:39805,J00121:27:H3GGKBBXX:5:1113:15777:46065,J00121:27:H3GGKBBXX:5:2206:25459:43779,J00121:27:H3GGKBBXX:5:2121:23916:41739,J00121:27:H3GGKBBXX:5:2120:20740:20445,J00121:27:H3GGKBBXX:5:1201:7436:7556,J00121:27:H3GGKBBXX:5:1228:16853:33967;sequence=TATAGCTCTCCTACAAATATATTTGTCAGAAGGGAGATACGAAATACAAAATAATATGAGGAACATTAGAATAAAATAGATGACTAACACAAAACATAAGTTTATTTAGAAAATATAATTTTATATATTCATACTATTTATTATAAATATAATAATTATATTTATGTAACTTACTACTTCTACTATGCAAGCACTA;start=159415;subtype=IES;support_ref=96;support_variant=30;type=IES;
scaffold51_98_with_IES	MILORD	internal_eliminated_sequence	160319	160506	.	.	.	ID=MILORD.98.160319.160506;Name=MILORD.98.160319.160506;bounded_by_ta=TRUE;common_boundary=Both;end=160506;ies_id=IESPGM.PTET51.1.98.153187;ies_left_dist=0;ies_min_dist=0;ies_right_dist=0;junction_seq=attgataattaatcgTAtcttctttgtaattc;read_names=J00121:27:H3GGKBBXX:5:2211:15087:36288,J00121:27:H3GGKBBXX:5:1220:24079:36007,J00121:27:H3GGKBBXX:5:2118:7253:37027,J00121:27:H3GGKBBXX:5:1205:22516:19865,J00121:27:H3GGKBBXX:5:2218:2016:17544,J00121:27:H3GGKBBXX:5:1123:6461:37202,J00121:27:H3GGKBBXX:5:2207:16701:12462,J00121:27:H3GGKBBXX:5:1113:12499:6624,J00121:27:H3GGKBBXX:5:2217:26636:20322,J00121:27:H3GGKBBXX:5:2118:4767:39998,J00121:27:H3GGKBBXX:5:2112:19319:44324,J00121:27:H3GGKBBXX:5:1117:31548:34248,J00121:27:H3GGKBBXX:5:2121:17858:3811,J00121:27:H3GGKBBXX:5:1125:21937:25263,J00121:27:H3GGKBBXX:5:1126:25022:37853,J00121:27:H3GGKBBXX:5:1109:22668:26810,J00121:27:H3GGKBBXX:5:1220:15351:34459,J00121:27:H3GGKBBXX:5:2226:27397:33598,J00121:27:H3GGKBBXX:5:2126:29670:35110,J00121:27:H3GGKBBXX:5:2210:17898:25685,J00121:27:H3GGKBBXX:5:2208:24728:20533,J00121:27:H3GGKBBXX:5:2109:14874:30362,J00121:27:H3GGKBBXX:5:2219:23602:4831,J00121:27:H3GGKBBXX:5:1110:27955:31365,J00121:27:H3GGKBBXX:5:2124:27935:40051,J00121:27:H3GGKBBXX:5:2205:13991:28024,J00121:27:H3GGKBBXX:5:2118:14215:35655,J00121:27:H3GGKBBXX:5:1214:19309:30837,J00121:27:H3GGKBBXX:5:2211:19928:33000,J00121:27:H3GGKBBXX:5:1219:24495:27619,J00121:27:H3GGKBBXX:5:1219:25844:23311,J00121:27:H3GGKBBXX:5:1109:25936:29448,J00121:27:H3GGKBBXX:5:1108:10439:38961,J00121:27:H3GGKBBXX:5:1222:11393:10651,J00121:27:H3GGKBBXX:5:1205:18132:48878,J00121:27:H3GGKBBXX:5:1112:22567:10282,J00121:27:H3GGKBBXX:5:2208:21268:33316,J00121:27:H3GGKBBXX:5:2107:16812:14308,J00121:27:H3GGKBBXX:5:1209:12713:22573,J00121:27:H3GGKBBXX:5:2203:9333:41335,J00121:27:H3GGKBBXX:5:1218:26656:38117,J00121:27:H3GGKBBXX:5:1121:11424:27162,J00121:27:H3GGKBBXX:5:2108:16640:39225,J00121:27:H3GGKBBXX:5:1228:21288:47594;sequence=TATTATAGACTGTAAATATTAATTGACTAAAAGATTTATATATTAAGAATTATGTCTACAATTAAAATTAAATATATATATATTTGCATAATAAAAATATTGCTAAATAAAGGGATAAATTATATTTAATTAATAATTTCTTATTTATTCAATAAATTAAAAATTATAAAATAATTGTGAAATTACAA;start=160319;subtype=IES;support_ref=112;support_variant=44;type=IES;
scaffold51_98_with_IES	MILORD	internal_eliminated_sequence	160416	160506	.	.	.	ID=MILORD.98.160416.160506;Name=MILORD.98.160416.160506;bounded_by_ta=TRUE;common_boundary=RIGHT;end=160506;ies_id=IESPGM.PTET51.1.98.153187;ies_left_dist=-97;ies_min_dist=0;ies_right_dist=0;junction_seq=tttgcataataaaaaTAtcttctttgtaattc;read_names=J00121:27:H3GGKBBXX:5:1215:5589:42829;sequence=TATTGCTAAATAAAGGGATAAATTATATTTAATTAATAATTTCTTATTTATTCAATAAATTAAAAATTATAAAATAATTGTGAAATTACAA;start=160416;subtype=PARTIAL_INTERNAL;support_ref=37;support_variant=1;type=ALTERNATIVE;
scaffold51_98_with_IES	MILORD	internal_eliminated_sequence	160841	160914	.	.	.	ID=MILORD.98.160841.160914;Name=MILORD.98.160841.160914;bounded_by_ta=TRUE;common_boundary=Both;end=160914;ies_id=IESPGM.PTET51.1.98.153521;ies_left_dist=0;ies_min_dist=0;ies_right_dist=0;junction_seq=cattattttttatgtTAgagtctcctttttcc;read_names=J00121:27:H3GGKBBXX:5:1202:1824:15240,J00121:27:H3GGKBBXX:5:2111:30198:20304,J00121:27:H3GGKBBXX:5:2120:12540:41897,J00121:27:H3GGKBBXX:5:1223:13037:25773,J00121:27:H3GGKBBXX:5:2103:25855:48087,J00121:27:H3GGKBBXX:5:2118:6390:35040,J00121:27:H3GGKBBXX:5:2226:24403:35374,J00121:27:H3GGKBBXX:5:1201:25266:12779,J00121:27:H3GGKBBXX:5:1204:15666:10633;sequence=TACACTCAGAAAATGTAATATCCCAATTGTTAAAGAAATTAATTATAAATTAATAATAATAAATATATTGACTG;start=160841;subtype=IES;support_ref=4;support_variant=9;type=IES;
scaffold51_98_with_IES	MILORD	internal_eliminated_sequence	161037	161064	.	.	.	ID=MILORD.98.161037.161064;Name=MILORD.98.161037.161064;bounded_by_ta=TRUE;common_boundary=Both;end=161064;ies_id=IESPGM.PTET51.1.98.153617;ies_left_dist=0;ies_min_dist=0;ies_right_dist=0;junction_seq=tgattgcctagttgtTAccttaattatctgta;read_names=J00121:27:H3GGKBBXX:5:2207:6279:32595,J00121:27:H3GGKBBXX:5:1106:11251:48386,J00121:27:H3GGKBBXX:5:2111:9881:8559,J00121:27:H3GGKBBXX:5:1214:15290:37695,J00121:27:H3GGKBBXX:5:1108:8887:43656,J00121:27:H3GGKBBXX:5:1119:31294:16331;sequence=TATAGATAGAGCTGAAATCTTATTGTTA;start=161037;subtype=IES;support_ref=42;support_variant=6;type=IES;
scaffold51_98_with_IES	MILORD	internal_eliminated_sequence	161164	161191	.	.	.	ID=MILORD.98.161164.161191;Name=MILORD.98.161164.161191;bounded_by_ta=TRUE;common_boundary=Both;end=161191;ies_id=IESPGM.PTET51.1.98.153716;ies_left_dist=0;ies_min_dist=0;ies_right_dist=0;junction_seq=ctgtttttaatatttTAattcaatatctgcag;read_names=J00121:27:H3GGKBBXX:5:1107:26565:5499,J00121:27:H3GGKBBXX:5:1113:27022:3618,J00121:27:H3GGKBBXX:5:1119:7730:3530,J00121:27:H3GGKBBXX:5:1216:17766:16559,J00121:27:H3GGKBBXX:5:1118:20456:1666,J00121:27:H3GGKBBXX:5:1118:20364:1683,J00121:27:H3GGKBBXX:5:1208:23754:20779,J00121:27:H3GGKBBXX:5:2228:29792:34020,J00121:27:H3GGKBBXX:5:2217:12286:42478,J00121:27:H3GGKBBXX:5:1122:26910:47032,J00121:27:H3GGKBBXX:5:2212:27154:20410,J00121:27:H3GGKBBXX:5:2225:21207:6343,J00121:27:H3GGKBBXX:5:2123:11485:10633,J00121:27:H3GGKBBXX:5:1109:21816:33352;sequence=TATAATAAAATCAACAATTTACTTACTA;start=161164;subtype=IES;support_ref=3;support_variant=14;type=IES;
scaffold51_98_with_IES	MILORD	internal_eliminated_sequence	161224	161249	.	.	.	ID=MILORD.98.161224.161249;Name=MILORD.98.161224.161249;bounded_by_ta=TRUE;common_boundary=Both;end=161249;ies_id=IESPGM.PTET51.1.98.153748;ies_left_dist=0;ies_min_dist=0;ies_right_dist=0;junction_seq=ccttaaattataatgTAagtttattcattaag;read_names=J00121:27:H3GGKBBXX:5:1210:28463:47401,J00121:27:H3GGKBBXX:5:2128:27651:37484;sequence=TATAAGTAAAATTTAGTAGTTATTTA;start=161224;subtype=IES;support_ref=6;support_variant=2;type=IES;
scaffold51_98_with_IES	MILORD	internal_eliminated_sequence	161677	161783	.	.	.	ID=MILORD.98.161677.161783;Name=MILORD.98.161677.161783;bounded_by_ta=TRUE;common_boundary=Both;end=161783;ies_id=IESPGM.PTET51.1.98.154175;ies_left_dist=0;ies_min_dist=0;ies_right_dist=0;junction_seq=actcaagtagatcatTAtatagattatatata;read_names=J00121:27:H3GGKBBXX:5:1128:13961:11970,J00121:27:H3GGKBBXX:5:1104:21125:31101,J00121:27:H3GGKBBXX:5:2201:24139:6572,J00121:27:H3GGKBBXX:5:2224:7730:25861,J00121:27:H3GGKBBXX:5:2104:9293:35848,J00121:27:H3GGKBBXX:5:1121:6999:2932,J00121:27:H3GGKBBXX:5:2221:19248:13605,J00121:27:H3GGKBBXX:5:2107:7395:3442,J00121:27:H3GGKBBXX:5:1106:11251:24753,J00121:27:H3GGKBBXX:5:2221:16447:41950,J00121:27:H3GGKBBXX:5:2104:25946:7029,J00121:27:H3GGKBBXX:5:2208:15250:36042,J00121:27:H3GGKBBXX:5:2213:21268:43656,J00121:27:H3GGKBBXX:5:1219:1986:45449,J00121:27:H3GGKBBXX:5:1228:4939:6677,J00121:27:H3GGKBBXX:5:1213:6421:7345,J00121:27:H3GGKBBXX:5:1107:5122:14484,J00121:27:H3GGKBBXX:5:2102:28818:38943,J00121:27:H3GGKBBXX:5:1113:6055:47471,J00121:27:H3GGKBBXX:5:2223:27915:5095,J00121:27:H3GGKBBXX:5:1201:13484:16981,J00121:27:H3GGKBBXX:5:1113:16072:18687,J00121:27:H3GGKBBXX:5:1227:27235:29343;sequence=TACAGTTAAATATTTTAAATTTAGATATAATTTCATTAGCAAATTATATAATGAAAAATAATAGATGAATTAAAATAAAATTCATCAAAATACCTTTTTGTCCACTG;start=161677;subtype=IES;support_ref=4;support_variant=23;type=IES;
scaffold51_98_with_IES	MILORD	internal_eliminated_sequence	161677	161785	.	.	.	ID=MILORD.98.161677.161785;Name=MILORD.98.161677.161785;bounded_by_ta=TRUE;common_boundary=LEFT;end=161785;ies_id=IESPGM.PTET51.1.98.154175;ies_left_dist=0;ies_min_dist=0;ies_right_dist=-2;junction_seq=actcaagtagatcatTAtagattatatataat;read_names=J00121:27:H3GGKBBXX:5:1219:28524:16770;sequence=TACAGTTAAATATTTTAAATTTAGATATAATTTCATTAGCAAATTATATAATGAAAAATAATAGATGAATTAAAATAAAATTCATCAAAATACCTTTTTGTCCACTGTA;start=161677;subtype=PARTIAL_EXTERNAL;support_ref=2;support_variant=1;type=ALTERNATIVE;
scaffold51_98_with_IES	MILORD	internal_eliminated_sequence	162414	162514	.	.	.	ID=MILORD.98.162414.162514;Name=MILORD.98.162414.162514;bounded_by_ta=TRUE;common_boundary=Both;end=162514;ies_id=IESPGM.PTET51.1.98.154805;ies_left_dist=0;ies_min_dist=0;ies_right_dist=0;junction_seq=aaggagtgcttttgaTAtcagtaatttgatct;read_names=J00121:27:H3GGKBBXX:5:2106:20385:6712,J00121:27:H3GGKBBXX:5:2114:31974:4251,J00121:27:H3GGKBBXX:5:2126:6674:26388,J00121:27:H3GGKBBXX:5:1206:21440:26160,J00121:27:H3GGKBBXX:5:1215:11485:28217,J00121:27:H3GGKBBXX:5:2209:4117:25896,J00121:27:H3GGKBBXX:5:1103:24028:20762,J00121:27:H3GGKBBXX:5:2222:10348:36481,J00121:27:H3GGKBBXX:5:1128:25926:18071,J00121:27:H3GGKBBXX:5:2101:13372:30151,J00121:27:H3GGKBBXX:5:1202:7973:25580,J00121:27:H3GGKBBXX:5:1104:9759:30398,J00121:27:H3GGKBBXX:5:1224:9780:39893,J00121:27:H3GGKBBXX:5:1221:11941:43708,J00121:27:H3GGKBBXX:5:2106:17614:47981,J00121:27:H3GGKBBXX:5:1111:11312:3055,J00121:27:H3GGKBBXX:5:1118:27133:10669,J00121:27:H3GGKBBXX:5:2223:21440:41950,J00121:27:H3GGKBBXX:5:2117:25164:4690,J00121:27:H3GGKBBXX:5:1222:11546:3987,J00121:27:H3GGKBBXX:5:1204:16823:43831,J00121:27:H3GGKBBXX:5:1108:24018:17298,J00121:27:H3GGKBBXX:5:1109:8176:10598,J00121:27:H3GGKBBXX:5:2225:30766:39471,J00121:27:H3GGKBBXX:5:2224:14174:34952,J00121:27:H3GGKBBXX:5:2116:20273:9578,J00121:27:H3GGKBBXX:5:2208:27580:26424,J00121:27:H3GGKBBXX:5:1127:6309:47946,J00121:27:H3GGKBBXX:5:2106:27458:13552,J00121:27:H3GGKBBXX:5:2117:16650:9807,J00121:27:H3GGKBBXX:5:1228:6796:20058,J00121:27:H3GGKBBXX:5:1207:11911:29835,J00121:27:H3GGKBBXX:5:2113:22495:4743;sequence=TACAGTTAAACACTTTTAGTTTGATTTAATATTGATATTTTTTTTTTGATATTTTTATTATTCTATTAAATGAAATATATATAAATTTAGGCTATTTCCTA;start=162414;subtype=IES;support_ref=0;support_variant=33;type=IES;
scaffold51_98_with_IES	MILORD	internal_eliminated_sequence	162612	162707	.	.	.	ID=MILORD.98.162612.162707;Name=MILORD.98.162612.162707;bounded_by_ta=TRUE;common_boundary=Both;end=162707;ies_id=IESPGM.PTET51.1.98.154902;ies_left_dist=0;ies_min_dist=0;ies_right_dist=0;junction_seq=tttgactgaaactaaTAaaagttaactatcac;read_names=J00121:27:H3GGKBBXX:5:1126:30553:38996,J00121:27:H3GGKBBXX:5:2104:5822:35251,J00121:27:H3GGKBBXX:5:1112:27651:2070,J00121:27:H3GGKBBXX:5:1205:19136:16682,J00121:27:H3GGKBBXX:5:1127:5304:40156,J00121:27:H3GGKBBXX:5:2214:26636:45748,J00121:27:H3GGKBBXX:5:2209:15209:38820,J00121:27:H3GGKBBXX:5:1219:20994:39137,J00121:27:H3GGKBBXX:5:1127:20862:47805,J00121:27:H3GGKBBXX:5:1223:20912:19865,J00121:27:H3GGKBBXX:5:1215:15361:24560,J00121:27:H3GGKBBXX:5:2209:12144:28797,J00121:27:H3GGKBBXX:5:2125:21288:46047,J00121:27:H3GGKBBXX:5:2106:7821:10686,J00121:27:H3GGKBBXX:5:1214:25550:5851,J00121:27:H3GGKBBXX:5:2208:3417:16665,J00121:27:H3GGKBBXX:5:2207:19390:4391,J00121:27:H3GGKBBXX:5:2216:17279:40016,J00121:27:H3GGKBBXX:5:2105:8998:9104,J00121:27:H3GGKBBXX:5:1114:22272:35409,J00121:27:H3GGKBBXX:5:2221:31568:27989,J00121:27:H3GGKBBXX:5:2225:7486:13271,J00121:27:H3GGKBBXX:5:2224:8146:11671,J00121:27:H3GGKBBXX:5:1118:31741:12427,J00121:27:H3GGKBBXX:5:1107:19441:39682;sequence=TACAGACAATTTGATGTGGTACTTAGATGTTTTAAAAATAAAATGAAGAAATTAAATACAGTAATGAAACTATTTCTTAAAACTTCCTTCCTACTA;start=162612;subtype=IES;support_ref=72;support_variant=25;type=IES;
scaffold51_98_with_IES	MILORD	internal_eliminated_sequence	169491	169606	.	.	.	ID=MILORD.98.169491.169606;Name=MILORD.98.169491.169606;bounded_by_ta=TRUE;common_boundary=Both;end=169606;ies_id=IESPGM.PTET51.1.98.161685;ies_left_dist=0;ies_min_dist=0;ies_right_dist=0;junction_seq=tctaaatccttctatTActaagtacgaaaatc;read_names=J00121:27:H3GGKBBXX:5:2118:23815:17931,J00121:27:H3GGKBBXX:5:2209:12489:39312,J00121:27:H3GGKBBXX:5:2219:6441:47120,J00121:27:H3GGKBBXX:5:1216:12124:6290,J00121:27:H3GGKBBXX:5:1228:31994:30943,J00121:27:H3GGKBBXX:5:2205:27965:34371,J00121:27:H3GGKBBXX:5:1228:16985:37677,J00121:27:H3GGKBBXX:5:2206:25986:46522,J00121:27:H3GGKBBXX:5:1219:7243:2826,J00121:27:H3GGKBBXX:5:1113:25104:15979,J00121:27:H3GGKBBXX:5:1125:10764:27004,J00121:27:H3GGKBBXX:5:2216:7852:8875,J00121:27:H3GGKBBXX:5:2113:16508:9033,J00121:27:H3GGKBBXX:5:2118:12956:42267,J00121:27:H3GGKBBXX:5:2218:13108:36622,J00121:27:H3GGKBBXX:5:2215:22820:39242,J00121:27:H3GGKBBXX:5:1214:23307:39418,J00121:27:H3GGKBBXX:5:2120:9272:19882,J00121:27:H3GGKBBXX:5:2203:5720:4725,J00121:27:H3GGKBBXX:5:2208:25520:29255,J00121:27:H3GGKBBXX:5:2221:32086:11126,J00121:27:H3GGKBBXX:5:1214:19004:36358,J00121:27:H3GGKBBXX:5:1114:21176:20955,J00121:27:H3GGKBBXX:5:1126:16082:13535,J00121:27:H3GGKBBXX:5:2209:27803:36517,J00121:27:H3GGKBBXX:5:1105:8237:21887,J00121:27:H3GGKBBXX:5:1226:13575:33105,J00121:27:H3GGKBBXX:5:2223:21805:11143;sequence=TACAGTAGAATAAAATTATTTTAATTAATATATAATCATCCTTTAGACTAACTTTATTTTCCATTTTTAGAATATCGTTTAAAAAATAGATTACGCAAAATTTACAATTTTAACTT;start=169491;subtype=IES;support_ref=80;support_variant=28;type=IES;
scaffold51_98_with_IES	MILORD	internal_eliminated_sequence	169734	169788	.	.	.	ID=MILORD.98.169734.169788;Name=MILORD.98.169734.169788;bounded_by_ta=TRUE;common_boundary=None;end=169788;ies_id=IESPGM.PTET51.1.98.161685;ies_left_dist=-243;ies_min_dist=182;ies_right_dist=-182;junction_seq=gattgaattatttaaTAatccttcatgtttag;read_names=J00121:27:H3GGKBBXX:5:2207:18274:30591;sequence=TACTGTTCTATTTTTTAAATTATTTGTAAGCATTTATTAAATTATCATTCTCCTG;start=169734;subtype=MAC;support_ref=103;support_variant=1;type=CRYPTIC;
scaffold51_98_with_IES	MILORD	internal_eliminated_sequence	170812	170883	.	.	.	ID=MILORD.98.170812.170883;Name=MILORD.98.170812.170883;bounded_by_ta=TRUE;common_boundary=Both;end=170883;ies_id=IESPGM.PTET51.1.98.162890;ies_left_dist=0;ies_min_dist=0;ies_right_dist=0;junction_seq=ttatattaagataatTAtataatcaatctctc;read_names=J00121:27:H3GGKBBXX:5:1121:3681:15258,J00121:27:H3GGKBBXX:5:2117:21531:16225,J00121:27:H3GGKBBXX:5:2223:14976:31242,J00121:27:H3GGKBBXX:5:2107:20314:37255,J00121:27:H3GGKBBXX:5:2217:21034:25879,J00121:27:H3GGKBBXX:5:2228:4787:998,J00121:27:H3GGKBBXX:5:1117:5720:27197,J00121:27:H3GGKBBXX:5:1116:22394:34284,J00121:27:H3GGKBBXX:5:2216:8623:2299,J00121:27:H3GGKBBXX:5:1110:7902:36851,J00121:27:H3GGKBBXX:5:1121:7222:2650,J00121:27:H3GGKBBXX:5:1210:22313:31962,J00121:27:H3GGKBBXX:5:2113:17472:45309,J00121:27:H3GGKBBXX:5:1127:10135:35725,J00121:27:H3GGKBBXX:5:1119:9942:23294,J00121:27:H3GGKBBXX:5:2219:28858:14185,J00121:27:H3GGKBBXX:5:2112:8603:44113,J00121:27:H3GGKBBXX:5:2119:18507:33352,J00121:27:H3GGKBBXX:5:1101:12297:43620,J00121:27:H3GGKBBXX:5:1209:12378:29835,J00121:27:H3GGKBBXX:5:2209:21978:10493,J00121:27:H3GGKBBXX:5:2225:5731:36851,J00121:27:H3GGKBBXX:5:2203:5284:17860,J00121:27:H3GGKBBXX:5:1124:25560:31013,J00121:27:H3GGKBBXX:5:1120:12215:22415,J00121:27:H3GGKBBXX:5:2207:29599:5235,J00121:27:H3GGKBBXX:5:2124:4533:42724,J00121:27:H3GGKBBXX:5:1103:7821:7873,J00121:27:H3GGKBBXX:5:2220:2991:23909,J00121:27:H3GGKBBXX:5:2203:22100:10739,J00121:27:H3GGKBBXX:5:1126:27793:14062,J00121:27:H3GGKBBXX:5:1124:11617:44201,J00121:27:H3GGKBBXX:5:2215:28057:7873,J00121:27:H3GGKBBXX:5:2205:2747:39629,J00121:27:H3GGKBBXX:5:1216:19065:14027,J00121:27:H3GGKBBXX:5:2221:12834:27004,J00121:27:H3GGKBBXX:5:1117:6756:5605,J00121:27:H3GGKBBXX:5:2116:16670:4743,J00121:27:H3GGKBBXX:5:1124:18304:18230,J00121:27:H3GGKBBXX:5:2211:12368:2000,J00121:27:H3GGKBBXX:5:1101:25185:21289,J00121:27:H3GGKBBXX:5:1112:9414:15768,J00121:27:H3GGKBBXX:5:1119:27620:29026,J00121:27:H3GGKBBXX:5:2101:10297:25421,J00121:27:H3GGKBBXX:5:1108:18132:40016,J00121:27:H3GGKBBXX:5:2207:24921:6976,J00121:27:H3GGKBBXX:5:2215:29954:41897,J00121:27:H3GGKBBXX:5:1217:26443:21746,J00121:27:H3GGKBBXX:5:1216:16955:5200,J00121:27:H3GGKBBXX:5:1115:7781:4637,J00121:27:H3GGKBBXX:5:2202:6492:43972,J00121:27:H3GGKBBXX:5:1209:29924:45959,J00121:27:H3GGKBBXX:5:1113:8481:13623,J00121:27:H3GGKBBXX:5:2208:13555:24560,J00121:27:H3GGKBBXX:5:2217:30817:11952,J00121:27:H3GGKBBXX:5:1121:8369:22643,J00121:27:H3GGKBBXX:5:2222:25296:46592,J00121:27:H3GGKBBXX:5:2211:21734:25931,J00121:27:H3GGKBBXX:5:2207:11738:9772,J00121:27:H3GGKBBXX:5:1201:18984:4145,J00121:27:H3GGKBBXX:5:2212:17026:33738,J00121:27:H3GGKBBXX:5:1125:10439:9737,J00121:27:H3GGKBBXX:5:1217:16488:7591,J00121:27:H3GGKBBXX:5:1124:11322:20410,J00121:27:H3GGKBBXX:5:2128:19035:39893,J00121:27:H3GGKBBXX:5:1226:6045:45168,J00121:27:H3GGKBBXX:5:2215:15798:7521;sequence=TATATTATTGATTAGGTCAACAATCTACTAAAAATATGTTATTTTAAAAAATAGAAATTATTGATATCTGAC;start=170812;subtype=IES;support_ref=28;support_variant=67;type=IES;
scaffold51_98_with_IES	MILORD	internal_eliminated_sequence	174728	174785	.	.	.	ID=MILORD.98.174728.174785;Name=MILORD.98.174728.174785;bounded_by_ta=TRUE;common_boundary=Both;end=174785;ies_id=IESPGM.PTET51.1.98.166734;ies_left_dist=0;ies_min_dist=0;ies_right_dist=0;junction_seq=tgctatctaagcttaTAataataagatttcat;read_names=J00121:27:H3GGKBBXX:5:1228:5061:32455,J00121:27:H3GGKBBXX:5:1203:14884:47964,J00121:27:H3GGKBBXX:5:1216:11759:47155,J00121:27:H3GGKBBXX:5:2221:25834:1314,J00121:27:H3GGKBBXX:5:1227:17147:20234,J00121:27:H3GGKBBXX:5:1127:16863:34653,J00121:27:H3GGKBBXX:5:2223:11708:4303,J00121:27:H3GGKBBXX:5:1117:16711:41985,J00121:27:H3GGKBBXX:5:2201:9536:39893,J00121:27:H3GGKBBXX:5:2117:27296:3459,J00121:27:H3GGKBBXX:5:1225:4929:18159,J00121:27:H3GGKBBXX:5:2210:8968:45062,J00121:27:H3GGKBBXX:5:2205:12855:42618;sequence=TACAGTCTCTCCATAGAAGGCCTAATACTTTAATGGTTAATTAAAATTTCTATTACTG;start=174728;subtype=IES;support_ref=86;support_variant=13;type=IES;
scaffold51_98_with_IES	MILORD	internal_eliminated_sequence	177024	177090	.	.	.	ID=MILORD.98.177024.177090;Name=MILORD.98.177024.177090;bounded_by_ta=TRUE;common_boundary=RIGHT;end=177090;ies_id=IESPGM.PTET51.1.98.168983;ies_left_dist=11;ies_min_dist=0;ies_right_dist=0;junction_seq=ccctttgcttgacgaTAccatattaaattctt;read_names=J00121:27:H3GGKBBXX:5:2211:5203:36253,J00121:27:H3GGKBBXX:5:2207:23216:42425;sequence=TAATGTTCATGTATTCTAATATGGATTTTAACTTATAATTAATGCTTAAAATATATTAATTAAGCAA;start=177024;subtype=PARTIAL_EXTERNAL;support_ref=94;support_variant=2;type=ALTERNATIVE;
scaffold51_98_with_IES	MILORD	internal_eliminated_sequence	177035	177090	.	.	.	ID=MILORD.98.177035.177090;Name=MILORD.98.177035.177090;bounded_by_ta=TRUE;common_boundary=Both;end=177090;ies_id=IESPGM.PTET51.1.98.168983;ies_left_dist=0;ies_min_dist=0;ies_right_dist=0;junction_seq=acgataatgttcatgTAccatattaaattctt;read_names=J00121:27:H3GGKBBXX:5:2123:13849:13113,J00121:27:H3GGKBBXX:5:1119:8897:10721,J00121:27:H3GGKBBXX:5:1114:4158:33492,J00121:27:H3GGKBBXX:5:2202:20283:41458,J00121:27:H3GGKBBXX:5:2208:21836:16928,J00121:27:H3GGKBBXX:5:2208:3762:29114,J00121:27:H3GGKBBXX:5:2120:10531:9367,J00121:27:H3GGKBBXX:5:1218:10206:24525,J00121:27:H3GGKBBXX:5:1121:14448:36939,J00121:27:H3GGKBBXX:5:1127:26900:1297,J00121:27:H3GGKBBXX:5:2205:24657:37044,J00121:27:H3GGKBBXX:5:2208:4381:29378,J00121:27:H3GGKBBXX:5:2214:31751:8928,J00121:27:H3GGKBBXX:5:2124:5690:36921,J00121:27:H3GGKBBXX:5:2226:28158:24366,J00121:27:H3GGKBBXX:5:2205:30614:3618,J00121:27:H3GGKBBXX:5:1116:18538:23768,J00121:27:H3GGKBBXX:5:2226:29701:48702,J00121:27:H3GGKBBXX:5:1123:20364:33299,J00121:27:H3GGKBBXX:5:1216:18396:17896,J00121:27:H3GGKBBXX:5:1109:8592:15082,J00121:27:H3GGKBBXX:5:2104:31050:5921;sequence=TATTCTAATATGGATTTTAACTTATAATTAATGCTTAAAATATATTAATTAAGCAA;start=177035;subtype=IES;support_ref=80;support_variant=22;type=IES;
scaffold51_98_with_IES	MILORD	internal_eliminated_sequence	178195	178271	.	.	.	ID=MILORD.98.178195.178271;Name=MILORD.98.178195.178271;bounded_by_ta=TRUE;common_boundary=Both;end=178271;ies_id=IESPGM.PTET51.1.98.170087;ies_left_dist=0;ies_min_dist=0;ies_right_dist=0;junction_seq=ttcgagagaacaaatTActtttaagacttttg;read_names=J00121:27:H3GGKBBXX:5:2222:25378:26019,J00121:27:H3GGKBBXX:5:1203:4970:38908,J00121:27:H3GGKBBXX:5:2219:20791:28833,J00121:27:H3GGKBBXX:5:1102:17249:22907,J00121:27:H3GGKBBXX:5:2106:23723:43374,J00121:27:H3GGKBBXX:5:2104:15970:10985,J00121:27:H3GGKBBXX:5:2207:5051:13799,J00121:27:H3GGKBBXX:5:2208:12926:45871,J00121:27:H3GGKBBXX:5:2209:29904:33369,J00121:27:H3GGKBBXX:5:2109:15006:12656,J00121:27:H3GGKBBXX:5:1201:25134:28129,J00121:27:H3GGKBBXX:5:1211:19380:1736,J00121:27:H3GGKBBXX:5:1107:14671:7890,J00121:27:H3GGKBBXX:5:2201:13352:12462,J00121:27:H3GGKBBXX:5:1215:21166:22309,J00121:27:H3GGKBBXX:5:1116:8237:4092,J00121:27:H3GGKBBXX:5:1112:24819:11266,J00121:27:H3GGKBBXX:5:1106:9658:45168,J00121:27:H3GGKBBXX:5:1102:6208:4655,J00121:27:H3GGKBBXX:5:2101:9759:20656,J00121:27:H3GGKBBXX:5:2217:12246:41423,J00121:27:H3GGKBBXX:5:2109:21795:8207,J00121:27:H3GGKBBXX:5:1218:23419:2686,J00121:27:H3GGKBBXX:5:1212:29589:19144,J00121:27:H3GGKBBXX:5:1107:21359:39031,J00121:27:H3GGKBBXX:5:1104:18416:2316,J00121:27:H3GGKBBXX:5:1120:21349:25122,J00121:27:H3GGKBBXX:5:1108:27762:23575,J00121:27:H3GGKBBXX:5:1212:29579:19126,J00121:27:H3GGKBBXX:5:2101:9394:23575,J00121:27:H3GGKBBXX:5:2102:31406:35655,J00121:27:H3GGKBBXX:5:2122:31385:35831,J00121:27:H3GGKBBXX:5:2104:8085:30661,J00121:27:H3GGKBBXX:5:2226:30411:39910,J00121:27:H3GGKBBXX:5:1116:21085:45660,J00121:27:H3GGKBBXX:5:1210:20395:49177,J00121:27:H3GGKBBXX:5:2228:27783:28850,J00121:27:H3GGKBBXX:5:2205:29274:17333;sequence=TACACTCAAAATATTGATCTGAGTATTAATTCATTCCTTGCTTTGATTAAATTCTAAAAAAGAAATCTAATTAGTTG;start=178195;subtype=IES;support_ref=82;support_variant=38;type=IES;
scaffold51_98_with_IES	MILORD	internal_eliminated_sequence	178946	179065	.	.	.	ID=MILORD.98.178946.179065;Name=MILORD.98.178946.179065;bounded_by_ta=TRUE;common_boundary=None;end=179065;ies_id=IESPGM.PTET51.1.98.170777;ies_left_dist=16;ies_min_dist=16;ies_right_dist=-77;junction_seq=atcataaatttgataTAatctattatcattta;read_names=J00121:27:H3GGKBBXX:5:1216:26017:43691;sequence=TATATTTTTATTTTGTTATAGAATGAATATTCAATTATAATTATAATAATGTTATCAAAAAAGTAAAATTAGTATTAATAATTACTTAGATAAACAATTAAATTATTGAAATAAATTATA;start=178946;subtype=EXTERNAL;support_ref=47;support_variant=1;type=ALTERNATIVE;
scaffold51_98_with_IES	MILORD	internal_eliminated_sequence	178946	179061	.	.	.	ID=MILORD.98.178946.179061;Name=MILORD.98.178946.179061;bounded_by_ta=TRUE;common_boundary=None;end=179061;ies_id=IESPGM.PTET51.1.98.170777;ies_left_dist=16;ies_min_dist=16;ies_right_dist=-73;junction_seq=atcataaatttgataTAtataatctattatca;read_names=J00121:27:H3GGKBBXX:5:2221:8968:39049;sequence=TATATTTTTATTTTGTTATAGAATGAATATTCAATTATAATTATAATAATGTTATCAAAAAAGTAAAATTAGTATTAATAATTACTTAGATAAACAATTAAATTATTGAAATAAAT;start=178946;subtype=EXTERNAL;support_ref=47;support_variant=1;type=ALTERNATIVE;
scaffold51_98_with_IES	MILORD	internal_eliminated_sequence	178962	178988	.	.	.	ID=MILORD.98.178962.178988;Name=MILORD.98.178962.178988;bounded_by_ta=TRUE;common_boundary=Both;end=178988;ies_id=IESPGM.PTET51.1.98.170777;ies_left_dist=0;ies_min_dist=0;ies_right_dist=0;junction_seq=atatttttattttgtTAataatgttatcaaaa;read_names=J00121:27:H3GGKBBXX:5:2102:2493:15240,J00121:27:H3GGKBBXX:5:2108:18213:38961,J00121:27:H3GGKBBXX:5:2103:8582:23962,J00121:27:H3GGKBBXX:5:2216:19258:36728,J00121:27:H3GGKBBXX:5:1214:4026:22151,J00121:27:H3GGKBBXX:5:2201:17533:16577,J00121:27:H3GGKBBXX:5:2108:17837:38838,J00121:27:H3GGKBBXX:5:1113:7060:43093,J00121:27:H3GGKBBXX:5:1109:15168:13113,J00121:27:H3GGKBBXX:5:1116:25175:44834,J00121:27:H3GGKBBXX:5:1122:8247:38890,J00121:27:H3GGKBBXX:5:2105:15118:1947,J00121:27:H3GGKBBXX:5:1113:20202:12550,J00121:27:H3GGKBBXX:5:1213:28940:35286,J00121:27:H3GGKBBXX:5:1222:25733:16823,J00121:27:H3GGKBBXX:5:1108:8521:47735,J00121:27:H3GGKBBXX:5:2113:29325:22309,J00121:27:H3GGKBBXX:5:2213:17066:7996,J00121:27:H3GGKBBXX:5:1106:18304:46047,J00121:27:H3GGKBBXX:5:1111:17310:48052,J00121:27:H3GGKBBXX:5:2211:24576:26599,J00121:27:H3GGKBBXX:5:2205:13859:40526,J00121:27:H3GGKBBXX:5:2209:29620:11987,J00121:27:H3GGKBBXX:5:2116:13565:26125,J00121:27:H3GGKBBXX:5:2212:13809:47436,J00121:27:H3GGKBBXX:5:2203:15940:15610,J00121:27:H3GGKBBXX:5:1227:18862:8857,J00121:27:H3GGKBBXX:5:1202:19898:18704,J00121:27:H3GGKBBXX:5:1103:12946:31910,J00121:27:H3GGKBBXX:5:2110:31954:28833,J00121:27:H3GGKBBXX:5:1206:30919:40121,J00121:27:H3GGKBBXX:5:2123:28828:28059,J00121:27:H3GGKBBXX:5:1215:23094:38873,J00121:27:H3GGKBBXX:5:1126:26981:14308;sequence=TATAGAATGAATATTCAATTATAATTA;start=178962;subtype=IES;support_ref=120;support_variant=34;type=IES;
scaffold51_98_with_IES	MILORD	internal_eliminated_sequence	178962	178991	.	.	.	ID=MILORD.98.178962.178991;Name=MILORD.98.178962.178991;bounded_by_ta=TRUE;common_boundary=LEFT;end=178991;ies_id=IESPGM.PTET51.1.98.170777;ies_left_dist=0;ies_min_dist=0;ies_right_dist=-3;junction_seq=atatttttattttgtTAatgttatcaaaaaag;read_names=J00121:27:H3GGKBBXX:5:1126:23916:24015;sequence=TATAGAATGAATATTCAATTATAATTATAA;start=178962;subtype=PARTIAL_EXTERNAL;support_ref=40;support_variant=1;type=ALTERNATIVE;
scaffold51_98_with_IES	MILORD	internal_eliminated_sequence	179686	179741	.	.	.	ID=MILORD.98.179686.179741;Name=MILORD.98.179686.179741;bounded_by_ta=TRUE;common_boundary=RIGHT;end=179741;ies_id=IESPGM.PTET51.1.98.171486;ies_left_dist=12;ies_min_dist=0;ies_right_dist=0;junction_seq=tcaactgcttatattTAgttgatgagactaaa;read_names=J00121:27:H3GGKBBXX:5:2222:19898:2035,J00121:27:H3GGKBBXX:5:2115:9485:16524,J00121:27:H3GGKBBXX:5:2115:9496:16471;sequence=TACAGATGTTAGTATGGCAATTTAGATGATTAATTTTCATAATAAATTTTAGATTG;start=179686;subtype=PARTIAL_EXTERNAL;support_ref=41;support_variant=3;type=ALTERNATIVE;
scaffold51_98_with_IES	MILORD	internal_eliminated_sequence	179698	179741	.	.	.	ID=MILORD.98.179698.179741;Name=MILORD.98.179698.179741;bounded_by_ta=TRUE;common_boundary=Both;end=179741;ies_id=IESPGM.PTET51.1.98.171486;ies_left_dist=0;ies_min_dist=0;ies_right_dist=0;junction_seq=atttacagatgttagTAgttgatgagactaaa;read_names=J00121:27:H3GGKBBXX:5:2210:20638:39084,J00121:27:H3GGKBBXX:5:1125:4553:40332,J00121:27:H3GGKBBXX:5:2214:20608:22678,J00121:27:H3GGKBBXX:5:1125:21724:29325,J00121:27:H3GGKBBXX:5:2107:17208:36165,J00121:27:H3GGKBBXX:5:2120:32126:26810,J00121:27:H3GGKBBXX:5:2214:9252:7117,J00121:27:H3GGKBBXX:5:2223:7699:27180,J00121:27:H3GGKBBXX:5:2116:4087:46029,J00121:27:H3GGKBBXX:5:2213:13971:32842,J00121:27:H3GGKBBXX:5:1217:29295:27672,J00121:27:H3GGKBBXX:5:2119:3772:39260,J00121:27:H3GGKBBXX:5:2204:11627:10106,J00121:27:H3GGKBBXX:5:2106:28655:23681,J00121:27:H3GGKBBXX:5:1222:5558:28393,J00121:27:H3GGKBBXX:5:2101:20557:40244,J00121:27:H3GGKBBXX:5:1209:22140:25966,J00121:27:H3GGKBBXX:5:2224:8887:37466,J00121:27:H3GGKBBXX:5:2113:13382:37589,J00121:27:H3GGKBBXX:5:2204:12784:2545,J00121:27:H3GGKBBXX:5:1119:6847:7838,J00121:27:H3GGKBBXX:5:2206:17036:12796,J00121:27:H3GGKBBXX:5:2107:14062:32367,J00121:27:H3GGKBBXX:5:2220:29011:9842,J00121:27:H3GGKBBXX:5:1122:15493:8646,J00121:27:H3GGKBBXX:5:2228:21745:8049,J00121:27:H3GGKBBXX:5:1128:4919:26054,J00121:27:H3GGKBBXX:5:2216:16498:42741,J00121:27:H3GGKBBXX:5:1103:2818:35884,J00121:27:H3GGKBBXX:5:2208:17645:15574,J00121:27:H3GGKBBXX:5:1226:11312:15680,J00121:27:H3GGKBBXX:5:1106:7902:7451,J00121:27:H3GGKBBXX:5:2119:12297:28991,J00121:27:H3GGKBBXX:5:2208:12144:16946,J00121:27:H3GGKBBXX:5:1127:24048:28252,J00121:27:H3GGKBBXX:5:2115:22364:23610,J00121:27:H3GGKBBXX:5:1118:5223:23628,J00121:27:H3GGKBBXX:5:2224:11282:27127,J00121:27:H3GGKBBXX:5:1207:9485:16313;sequence=TATGGCAATTTAGATGATTAATTTTCATAATAAATTTTAGATTG;start=179698;subtype=IES;support_ref=105;support_variant=39;type=IES;
scaffold51_98_with_IES	MILORD	internal_eliminated_sequence	180614	180731	.	.	.	ID=MILORD.98.180614.180731;Name=MILORD.98.180614.180731;bounded_by_ta=TRUE;common_boundary=Both;end=180731;ies_id=IESPGM.PTET51.1.98.172358;ies_left_dist=0;ies_min_dist=0;ies_right_dist=0;junction_seq=agtatttatttatttTAcaaattttacaatta;read_names=J00121:27:H3GGKBBXX:5:2208:14093:30134,J00121:27:H3GGKBBXX:5:1113:15199:12075,J00121:27:H3GGKBBXX:5:1214:23277:16612,J00121:27:H3GGKBBXX:5:2208:5020:13992,J00121:27:H3GGKBBXX:5:1219:3599:38609,J00121:27:H3GGKBBXX:5:1202:15382:1525,J00121:27:H3GGKBBXX:5:2214:16640:26072,J00121:27:H3GGKBBXX:5:2224:14996:8734,J00121:27:H3GGKBBXX:5:1223:14915:1138,J00121:27:H3GGKBBXX:5:1127:29041:20762,J00121:27:H3GGKBBXX:5:1104:23663:35708,J00121:27:H3GGKBBXX:5:1219:12510:44728,J00121:27:H3GGKBBXX:5:1221:25550:10458,J00121:27:H3GGKBBXX:5:2124:23013:32578,J00121:27:H3GGKBBXX:5:1211:21927:41915,J00121:27:H3GGKBBXX:5:1102:28026:8805,J00121:27:H3GGKBBXX:5:1205:11556:15856,J00121:27:H3GGKBBXX:5:2125:12631:40543,J00121:27:H3GGKBBXX:5:2103:23774:10440,J00121:27:H3GGKBBXX:5:1211:10977:5253,J00121:27:H3GGKBBXX:5:2208:5304:13675,J00121:27:H3GGKBBXX:5:1127:4624:4971,J00121:27:H3GGKBBXX:5:1218:4594:43181,J00121:27:H3GGKBBXX:5:1223:30462:24736,J00121:27:H3GGKBBXX:5:1111:17716:4936,J00121:27:H3GGKBBXX:5:2108:20486:2563,J00121:27:H3GGKBBXX:5:1124:25104:8629,J00121:27:H3GGKBBXX:5:2210:19167:41528,J00121:27:H3GGKBBXX:5:1216:15392:10229,J00121:27:H3GGKBBXX:5:1213:9993:31329,J00121:27:H3GGKBBXX:5:1110:12692:6114,J00121:27:H3GGKBBXX:5:1116:25976:28112,J00121:27:H3GGKBBXX:5:2126:28503:41000,J00121:27:H3GGKBBXX:5:1119:4137:16542,J00121:27:H3GGKBBXX:5:2220:15250:48210,J00121:27:H3GGKBBXX:5:2228:30188:19091,J00121:27:H3GGKBBXX:5:1122:5041:43322,J00121:27:H3GGKBBXX:5:2208:24170:8981,J00121:27:H3GGKBBXX:5:2218:1367:8365,J00121:27:H3GGKBBXX:5:1110:9932:36183,J00121:27:H3GGKBBXX:5:2201:12794:5165,J00121:27:H3GGKBBXX:5:1202:26250:13816,J00121:27:H3GGKBBXX:5:2221:27438:24700,J00121:27:H3GGKBBXX:5:2206:17168:24911,J00121:27:H3GGKBBXX:5:2227:10673:48263,J00121:27:H3GGKBBXX:5:2105:27641:10563,J00121:27:H3GGKBBXX:5:1225:31253:32965,J00121:27:H3GGKBBXX:5:2208:18517:18036,J00121:27:H3GGKBBXX:5:1211:15919:31083,J00121:27:H3GGKBBXX:5:2206:11454:43146,J00121:27:H3GGKBBXX:5:1116:10348:26494,J00121:27:H3GGKBBXX:5:2220:22942:48772,J00121:27:H3GGKBBXX:5:1103:14955:35251,J00121:27:H3GGKBBXX:5:1103:24830:20146,J00121:27:H3GGKBBXX:5:1227:30401:37079,J00121:27:H3GGKBBXX:5:2210:28879:6132,J00121:27:H3GGKBBXX:5:2205:22648:17491,J00121:27:H3GGKBBXX:5:2216:8613:7451,J00121:27:H3GGKBBXX:5:1119:5071:41581,J00121:27:H3GGKBBXX:5:1228:30411:36429,J00121:27:H3GGKBBXX:5:1226:12611:1965;sequence=TACAGTGAGTGAGCAGTTGATAGTTTCAATTATAATCATTTCATTCCATTTTAATGTATTAATTTAAAAAATAGACTAAATTCAGAGCATTAGTAAAAGAATAATTATTAGTAGACTG;start=180614;subtype=IES;support_ref=112;support_variant=61;type=IES;
scaffold51_98_with_IES	MILORD	internal_eliminated_sequence	180614	180721	.	.	.	ID=MILORD.98.180614.180721;Name=MILORD.98.180614.180721;bounded_by_ta=TRUE;common_boundary=LEFT;end=180721;ies_id=IESPGM.PTET51.1.98.172358;ies_left_dist=0;ies_min_dist=0;ies_right_dist=10;junction_seq=agtatttatttatttTAgtagactgtacaaat;read_names=J00121:27:H3GGKBBXX:5:2203:7537:4426,J00121:27:H3GGKBBXX:5:1224:7182:22204;sequence=TACAGTGAGTGAGCAGTTGATAGTTTCAATTATAATCATTTCATTCCATTTTAATGTATTAATTTAAAAAATAGACTAAATTCAGAGCATTAGTAAAAGAATAATTAT;start=180614;subtype=PARTIAL_INTERNAL;support_ref=112;support_variant=2;type=ALTERNATIVE;
scaffold51_98_with_IES	MILORD	internal_eliminated_sequence	181900	181945	.	.	.	ID=MILORD.98.181900.181945;Name=MILORD.98.181900.181945;bounded_by_ta=TRUE;common_boundary=Both;end=181945;ies_id=IESPGM.PTET51.1.98.173526;ies_left_dist=0;ies_min_dist=0;ies_right_dist=0;junction_seq=atagtgttattataaTActtctcaaatccccg;read_names=J00121:27:H3GGKBBXX:5:2112:24211:4444,J00121:27:H3GGKBBXX:5:2103:29883:15539,J00121:27:H3GGKBBXX:5:2115:9993:29184,J00121:27:H3GGKBBXX:5:2212:28919:33949,J00121:27:H3GGKBBXX:5:1217:28564:39840,J00121:27:H3GGKBBXX:5:1210:29437:17931,J00121:27:H3GGKBBXX:5:2212:29011:33826,J00121:27:H3GGKBBXX:5:1202:26595:20498,J00121:27:H3GGKBBXX:5:2213:4239:23575,J00121:27:H3GGKBBXX:5:1223:21643:1156,J00121:27:H3GGKBBXX:5:2210:24332:27936,J00121:27:H3GGKBBXX:5:1101:7364:30995,J00121:27:H3GGKBBXX:5:1220:22871:12673,J00121:27:H3GGKBBXX:5:2123:15980:11460,J00121:27:H3GGKBBXX:5:2128:27316:30046,J00121:27:H3GGKBBXX:5:1215:20872:49089,J00121:27:H3GGKBBXX:5:1121:16234:40385,J00121:27:H3GGKBBXX:5:1226:4675:14203,J00121:27:H3GGKBBXX:5:2201:16315:12040,J00121:27:H3GGKBBXX:5:1214:27022:34987,J00121:27:H3GGKBBXX:5:2204:4016:1982,J00121:27:H3GGKBBXX:5:1225:20070:12638,J00121:27:H3GGKBBXX:5:2215:4219:17104,J00121:27:H3GGKBBXX:5:2223:28848:17685,J00121:27:H3GGKBBXX:5:2223:7517:11530,J00121:27:H3GGKBBXX:5:2204:29751:27584,J00121:27:H3GGKBBXX:5:1117:11880:11108,J00121:27:H3GGKBBXX:5:1116:25499:27602,J00121:27:H3GGKBBXX:5:1211:23926:14607,J00121:27:H3GGKBBXX:5:2109:9658:28885,J00121:27:H3GGKBBXX:5:1104:26504:14924,J00121:27:H3GGKBBXX:5:1215:10023:35813,J00121:27:H3GGKBBXX:5:1205:4553:36956,J00121:27:H3GGKBBXX:5:1202:6228:26072,J00121:27:H3GGKBBXX:5:2113:13321:10968;sequence=TACAGTAATGAAAGCAAGGAGTGAATTATCAAAAGATAAGGAAGTG;start=181900;subtype=IES;support_ref=92;support_variant=35;type=IES;
scaffold51_98_with_IES	MILORD	internal_eliminated_sequence	183476	183583	.	.	.	ID=MILORD.98.183476.183583;Name=MILORD.98.183476.183583;bounded_by_ta=TRUE;common_boundary=Both;end=183583;ies_id=IESPGM.PTET51.1.98.175056;ies_left_dist=0;ies_min_dist=0;ies_right_dist=0;junction_seq=ctttttactttctatTAtgatcataggcctca;read_names=J00121:27:H3GGKBBXX:5:1117:4229:19443,J00121:27:H3GGKBBXX:5:2219:13007:4655,J00121:27:H3GGKBBXX:5:1123:17452:11266,J00121:27:H3GGKBBXX:5:1124:32278:27461,J00121:27:H3GGKBBXX:5:2101:11424:44781,J00121:27:H3GGKBBXX:5:2213:27915:33334,J00121:27:H3GGKBBXX:5:1127:7253:12269,J00121:27:H3GGKBBXX:5:1103:27275:4268,J00121:27:H3GGKBBXX:5:1219:11089:27602,J00121:27:H3GGKBBXX:5:1223:10368:7926,J00121:27:H3GGKBBXX:5:2101:2656:11337,J00121:27:H3GGKBBXX:5:1110:4269:33369,J00121:27:H3GGKBBXX:5:1109:10531:31488,J00121:27:H3GGKBBXX:5:1224:4178:12286,J00121:27:H3GGKBBXX:5:1213:16985:5675,J00121:27:H3GGKBBXX:5:1112:17868:14766,J00121:27:H3GGKBBXX:5:2104:3183:38064,J00121:27:H3GGKBBXX:5:2128:27011:7504,J00121:27:H3GGKBBXX:5:1112:14773:30573,J00121:27:H3GGKBBXX:5:1228:8846:20129,J00121:27:H3GGKBBXX:5:1104:23865:22520,J00121:27:H3GGKBBXX:5:2112:15361:28604,J00121:27:H3GGKBBXX:5:1208:8653:29466,J00121:27:H3GGKBBXX:5:2119:5700:29554,J00121:27:H3GGKBBXX:5:2119:5497:29624,J00121:27:H3GGKBBXX:5:1225:4513:46100,J00121:27:H3GGKBBXX:5:2220:9962:20656,J00121:27:H3GGKBBXX:5:2119:30198:15557,J00121:27:H3GGKBBXX:5:1205:4746:4514,J00121:27:H3GGKBBXX:5:2108:28057:8013;sequence=TACAATAACTTTCCTATTATTTTTTGTATTATTATTTATAAAGTGATTGAAAAATGTACAAATAAATTAATTTTATAAAATAACACCTTAATGTCCTCTTAACTACTG;start=183476;subtype=IES;support_ref=42;support_variant=30;type=IES;
scaffold51_98_with_IES	MILORD	internal_eliminated_sequence	183709	183765	.	.	.	ID=MILORD.98.183709.183765;Name=MILORD.98.183709.183765;bounded_by_ta=TRUE;common_boundary=Both;end=183765;ies_id=IESPGM.PTET51.1.98.175181;ies_left_dist=0;ies_min_dist=0;ies_right_dist=0;junction_seq=aactcataatattaaTAattctattttattat;read_names=J00121:27:H3GGKBBXX:5:2223:7943:37519,J00121:27:H3GGKBBXX:5:2212:29061:7855,J00121:27:H3GGKBBXX:5:1110:2544:1613,J00121:27:H3GGKBBXX:5:2207:5639:25017,J00121:27:H3GGKBBXX:5:2120:31477:43656,J00121:27:H3GGKBBXX:5:2125:8988:47735,J00121:27:H3GGKBBXX:5:2208:23125:40754,J00121:27:H3GGKBBXX:5:1123:8836:5903,J00121:27:H3GGKBBXX:5:2222:10105:21676,J00121:27:H3GGKBBXX:5:1127:29051:27074,J00121:27:H3GGKBBXX:5:1227:25804:25562,J00121:27:H3GGKBBXX:5:2217:17482:41809,J00121:27:H3GGKBBXX:5:1218:27022:17896,J00121:27:H3GGKBBXX:5:1111:19573:41528,J00121:27:H3GGKBBXX:5:1110:14570:36622,J00121:27:H3GGKBBXX:5:1205:20760:47594,J00121:27:H3GGKBBXX:5:1120:2646:23452,J00121:27:H3GGKBBXX:5:2105:14915:14396,J00121:27:H3GGKBBXX:5:1112:5284:18529,J00121:27:H3GGKBBXX:5:1112:27833:48843;sequence=TACAGCTGGAAATCCTTTTTGAATTGAGATCGAATTTAAAATTATAAATCTGAACTG;start=183709;subtype=IES;support_ref=0;support_variant=20;type=IES;
scaffold51_98_with_IES	MILORD	internal_eliminated_sequence	184797	184947	.	.	.	ID=MILORD.98.184797.184947;Name=MILORD.98.184797.184947;bounded_by_ta=TRUE;common_boundary=Both;end=184947;ies_id=IESPGM.PTET51.1.98.176212;ies_left_dist=0;ies_min_dist=0;ies_right_dist=0;junction_seq=tttgttcttcacaaaTAtcaacaattccttct;read_names=J00121:27:H3GGKBBXX:5:1111:10054:22256,J00121:27:H3GGKBBXX:5:1207:14377:24859,J00121:27:H3GGKBBXX:5:1215:5172:31031,J00121:27:H3GGKBBXX:5:2212:20577:40526,J00121:27:H3GGKBBXX:5:2105:21227:5218,J00121:27:H3GGKBBXX:5:2219:30817:24120,J00121:27:H3GGKBBXX:5:1228:15097:42179,J00121:27:H3GGKBBXX:5:1114:5213:26494,J00121:27:H3GGKBBXX:5:1116:5020:42970,J00121:27:H3GGKBBXX:5:1112:16051:14678,J00121:27:H3GGKBBXX:5:1128:28463:45080,J00121:27:H3GGKBBXX:5:2123:8694:33193,J00121:27:H3GGKBBXX:5:2102:14752:14396,J00121:27:H3GGKBBXX:5:2218:14793:15768,J00121:27:H3GGKBBXX:5:1224:19147:40719,J00121:27:H3GGKBBXX:5:1123:5467:17649,J00121:27:H3GGKBBXX:5:1228:10013:8435,J00121:27:H3GGKBBXX:5:2121:27022:4708,J00121:27:H3GGKBBXX:5:1203:22891:48368,J00121:27:H3GGKBBXX:5:1112:23033:29167,J00121:27:H3GGKBBXX:5:2228:10784:3618,J00121:27:H3GGKBBXX:5:1103:25022:39682,J00121:27:H3GGKBBXX:5:2210:12510:43005,J00121:27:H3GGKBBXX:5:1221:21531:3248,J00121:27:H3GGKBBXX:5:2204:25926:45291,J00121:27:H3GGKBBXX:5:2104:15848:7433;sequence=TATAGTCAATTAAGTAAACTTTATTATTGATATGTGGATGTTGTTTCTATTAATTATTCTAACTTTATTAATAATATTTATAACATATCAATATATTCTTCTATAAATACCTAATGATTGCAAAATGATAAATTAAAATTCAATTCTATTG;start=184797;subtype=IES;support_ref=68;support_variant=26;type=IES;
scaffold51_98_with_IES	MILORD	internal_eliminated_sequence	186809	186834	.	.	.	ID=MILORD.98.186809.186834;Name=MILORD.98.186809.186834;bounded_by_ta=TRUE;common_boundary=None;end=186834;ies_id=IESPGM.PTET51.1.98.178080;ies_left_dist=7;ies_min_dist=7;ies_right_dist=26;junction_seq=aaaacaaagagatgaTAaactcaaaaccaatt;read_names=J00121:27:H3GGKBBXX:5:1222:25276:15293;sequence=TATAGATTATACTTTATTTACATTCA;start=186809;subtype=OVERLAPPING;support_ref=24;support_variant=1;type=ALTERNATIVE;
scaffold51_98_with_IES	MILORD	internal_eliminated_sequence	186816	186860	.	.	.	ID=MILORD.98.186816.186860;Name=MILORD.98.186816.186860;bounded_by_ta=TRUE;common_boundary=Both;end=186860;ies_id=IESPGM.PTET51.1.98.178080;ies_left_dist=0;ies_min_dist=0;ies_right_dist=0;junction_seq=agagatgatatagatTAaatagaacaattgat;read_names=J00121:27:H3GGKBBXX:5:2219:30482:38732,J00121:27:H3GGKBBXX:5:1219:19898:29395,J00121:27:H3GGKBBXX:5:2225:4807:32648,J00121:27:H3GGKBBXX:5:1112:12297:33176,J00121:27:H3GGKBBXX:5:2219:8339:36059,J00121:27:H3GGKBBXX:5:1111:19766:13377,J00121:27:H3GGKBBXX:5:1218:12459:10211,J00121:27:H3GGKBBXX:5:2210:26250:43744,J00121:27:H3GGKBBXX:5:2209:4959:35092,J00121:27:H3GGKBBXX:5:1128:28442:20990,J00121:27:H3GGKBBXX:5:2226:9130:41018,J00121:27:H3GGKBBXX:5:2205:5578:35462,J00121:27:H3GGKBBXX:5:2203:18091:25808,J00121:27:H3GGKBBXX:5:2112:20161:27039,J00121:27:H3GGKBBXX:5:1117:19816:1050,J00121:27:H3GGKBBXX:5:2214:9425:10475,J00121:27:H3GGKBBXX:5:2224:18000:19109,J00121:27:H3GGKBBXX:5:1108:10033:6009,J00121:27:H3GGKBBXX:5:2213:10734:24560,J00121:27:H3GGKBBXX:5:2215:32451:24736,J00121:27:H3GGKBBXX:5:1126:18142:17245,J00121:27:H3GGKBBXX:5:1108:28534:10493,J00121:27:H3GGKBBXX:5:2215:28899:5077,J00121:27:H3GGKBBXX:5:1205:10135:19619,J00121:27:H3GGKBBXX:5:1217:30716:32771,J00121:27:H3GGKBBXX:5:1106:4117:38345;sequence=TATACTTTATTTACATTCATAAACTCAAAACCAATTAAATAACTA;start=186816;subtype=IES;support_ref=66;support_variant=26;type=IES;
scaffold51_98_with_IES	MILORD	internal_eliminated_sequence	187255	187281	.	.	.	ID=MILORD.98.187255.187281;Name=MILORD.98.187255.187281;bounded_by_ta=TRUE;common_boundary=Both;end=187281;ies_id=IESPGM.PTET51.1.98.178474;ies_left_dist=0;ies_min_dist=0;ies_right_dist=0;junction_seq=ctatctgaacgcttgTAgttaattctataaag;read_names=J00121:27:H3GGKBBXX:5:1212:17117:34143,J00121:27:H3GGKBBXX:5:1215:19674:34811,J00121:27:H3GGKBBXX:5:2209:24992:43814,J00121:27:H3GGKBBXX:5:1109:24099:31576,J00121:27:H3GGKBBXX:5:1128:27356:44711,J00121:27:H3GGKBBXX:5:1113:11546:43550,J00121:27:H3GGKBBXX:5:1223:12418:44570,J00121:27:H3GGKBBXX:5:2205:5041:7838,J00121:27:H3GGKBBXX:5:1108:11353:27496,J00121:27:H3GGKBBXX:5:1114:22343:41299,J00121:27:H3GGKBBXX:5:2111:10328:36552,J00121:27:H3GGKBBXX:5:1101:16863:17667,J00121:27:H3GGKBBXX:5:2217:15767:24560,J00121:27:H3GGKBBXX:5:2113:18659:35972,J00121:27:H3GGKBBXX:5:1123:11992:10950,J00121:27:H3GGKBBXX:5:2122:21034:42970,J00121:27:H3GGKBBXX:5:2218:12023:20568,J00121:27:H3GGKBBXX:5:1223:13575:4092,J00121:27:H3GGKBBXX:5:2221:17330:22731,J00121:27:H3GGKBBXX:5:2228:6238:43111,J00121:27:H3GGKBBXX:5:1109:5112:46680,J00121:27:H3GGKBBXX:5:2202:3985:35268,J00121:27:H3GGKBBXX:5:2201:19441:7785,J00121:27:H3GGKBBXX:5:1218:11069:24718,J00121:27:H3GGKBBXX:5:2112:9841:32226,J00121:27:H3GGKBBXX:5:2222:7720:31751,J00121:27:H3GGKBBXX:5:2101:30655:30978,J00121:27:H3GGKBBXX:5:2208:14357:26512,J00121:27:H3GGKBBXX:5:1120:17076:10932,J00121:27:H3GGKBBXX:5:2227:28392:25087,J00121:27:H3GGKBBXX:5:2223:27143:5235,J00121:27:H3GGKBBXX:5:1108:13200:12058,J00121:27:H3GGKBBXX:5:1202:5923:28182,J00121:27:H3GGKBBXX:5:2108:31162:24929,J00121:27:H3GGKBBXX:5:1225:12560:19777,J00121:27:H3GGKBBXX:5:2220:2382:33264,J00121:27:H3GGKBBXX:5:1203:10784:43708,J00121:27:H3GGKBBXX:5:1102:25753:36868,J00121:27:H3GGKBBXX:5:1227:3102:37396,J00121:27:H3GGKBBXX:5:1122:9455:17948,J00121:27:H3GGKBBXX:5:2222:24383:44201;sequence=TATAATACCATTCAATACCTTTCTCTA;start=187255;subtype=IES;support_ref=21;support_variant=41;type=IES;
scaffold51_98_with_IES	MILORD	internal_eliminated_sequence	187422	187537	.	.	.	ID=MILORD.98.187422.187537;Name=MILORD.98.187422.187537;bounded_by_ta=TRUE;common_boundary=None;end=187537;ies_id=IESPGM.PTET51.1.98.178639;ies_left_dist=25;ies_min_dist=24;ies_right_dist=24;junction_seq=ataaatttcttttacTAgtaagaattaggtaa;read_names=J00121:27:H3GGKBBXX:5:1103:19268:21694,J00121:27:H3GGKBBXX:5:2216:5710:43919;sequence=TAATATCAATATTAAAAATCATTAATATAGTTATTATAAATGCTACCTTTAAATTCTCAGTATTATTTAATAAATTACAATATATATAAAAAATAAATTCATATATCCTTTTATAA;start=187422;subtype=OVERLAPPING;support_ref=100;support_variant=2;type=ALTERNATIVE;
scaffold51_98_with_IES	MILORD	internal_eliminated_sequence	187447	187561	.	.	.	ID=MILORD.98.187447.187561;Name=MILORD.98.187447.187561;bounded_by_ta=TRUE;common_boundary=Both;end=187561;ies_id=IESPGM.PTET51.1.98.178639;ies_left_dist=0;ies_min_dist=0;ies_right_dist=0;junction_seq=attaaaaatcattaaTAtatttcttaatcatt;read_names=J00121:27:H3GGKBBXX:5:1207:17462:44341,J00121:27:H3GGKBBXX:5:1108:14204:35567,J00121:27:H3GGKBBXX:5:2225:26626:16928,J00121:27:H3GGKBBXX:5:2206:7547:28323,J00121:27:H3GGKBBXX:5:2113:28564:43251,J00121:27:H3GGKBBXX:5:1118:10247:2264,J00121:27:H3GGKBBXX:5:1201:21907:21272,J00121:27:H3GGKBBXX:5:1111:18670:15522,J00121:27:H3GGKBBXX:5:1208:15554:12726,J00121:27:H3GGKBBXX:5:1103:21146:13236,J00121:27:H3GGKBBXX:5:1214:22952:18405,J00121:27:H3GGKBBXX:5:2206:29264:42706,J00121:27:H3GGKBBXX:5:1209:6837:11935,J00121:27:H3GGKBBXX:5:1118:27052:9086,J00121:27:H3GGKBBXX:5:1216:27691:48069,J00121:27:H3GGKBBXX:5:2108:17533:27865,J00121:27:H3GGKBBXX:5:1204:5599:4549,J00121:27:H3GGKBBXX:5:2220:25175:22467,J00121:27:H3GGKBBXX:5:1107:15919:40965,J00121:27:H3GGKBBXX:5:1211:24160:35901,J00121:27:H3GGKBBXX:5:2219:2341:13922,J00121:27:H3GGKBBXX:5:2207:23338:44148,J00121:27:H3GGKBBXX:5:2107:20314:4022,J00121:27:H3GGKBBXX:5:1208:30168:20252,J00121:27:H3GGKBBXX:5:2116:31274:25122;sequence=TATAGTTATTATAAATGCTACCTTTAAATTCTCAGTATTATTTAATAAATTACAATATATATAAAAAATAAATTCATATATCCTTTTATAATAGTAAGAATTAGGTAAATACCTG;start=187447;subtype=IES;support_ref=52;support_variant=25;type=IES;
scaffold51_98_with_IES	MILORD	internal_eliminated_sequence	187453	187537	.	.	.	ID=MILORD.98.187453.187537;Name=MILORD.98.187453.187537;bounded_by_ta=TRUE;common_boundary=None;end=187537;ies_id=IESPGM.PTET51.1.98.178639;ies_left_dist=-6;ies_min_dist=6;ies_right_dist=24;junction_seq=aatcattaatatagtTAgtaagaattaggtaa;read_names=J00121:27:H3GGKBBXX:5:2212:11627:38767,J00121:27:H3GGKBBXX:5:1213:19471:34213;sequence=TATTATAAATGCTACCTTTAAATTCTCAGTATTATTTAATAAATTACAATATATATAAAAAATAAATTCATATATCCTTTTATAA;start=187453;subtype=INTERNAL;support_ref=44;support_variant=2;type=ALTERNATIVE;
scaffold51_98_with_IES	MILORD	internal_eliminated_sequence	194676	194900	.	.	.	ID=MILORD.98.194676.194900;Name=MILORD.98.194676.194900;bounded_by_ta=TRUE;common_boundary=None;end=194900;ies_id=IESPGM.PTET51.1.98.178639;ies_left_dist=-7229;ies_min_dist=7229;ies_right_dist=-7339;junction_seq=tttttaattatatatTAtaatgaatataaaat;read_names=J00121:27:H3GGKBBXX:5:1125:23277:34512;sequence=TATATGTGCTTCAGAAGAAATTATGAATTAATTATCTTACAAACTAAAAACTAAAAATAATCCTTTTTTTCAAATTCCTCATATAATTTAGCAACTTTATTTATTAAAGTAACATATTTTAATTATTAAAATTTCTTATTAAAATGGTGAAATCAATTTTTTCAAATATACAATTTTGTAATACAAATAGCCCTTTTTGTGAAAAATTTTGATTTGATTTAGTGG;start=194676;subtype=MAC;support_ref=103;support_variant=1;type=CRYPTIC;
scaffold51_98_with_IES	MILORD	internal_eliminated_sequence	207003	207028	.	.	.	ID=MILORD.98.207003.207028;Name=MILORD.98.207003.207028;bounded_by_ta=TRUE;common_boundary=None;end=207028;ies_id=IESPGM.PTET51.1.98.203981;ies_left_dist=5901;ies_min_dist=5901;ies_right_dist=5904;junction_seq=gaatttatcaaagtgTAttttattaattatta;read_names=J00121:27:H3GGKBBXX:5:1201:14560:35901,J00121:27:H3GGKBBXX:5:1101:16559:35602,J00121:27:H3GGKBBXX:5:2201:24119:39453,J00121:27:H3GGKBBXX:5:1215:6289:28076,J00121:27:H3GGKBBXX:5:2224:20435:6027,J00121:27:H3GGKBBXX:5:1208:27549:13042,J00121:27:H3GGKBBXX:5:1211:4350:33721,J00121:27:H3GGKBBXX:5:1224:6380:7310,J00121:27:H3GGKBBXX:5:1111:20506:9385,J00121:27:H3GGKBBXX:5:1216:19816:42653,J00121:27:H3GGKBBXX:5:2223:27103:11143,J00121:27:H3GGKBBXX:5:1213:18720:21834;sequence=TATAGTCTATATTATTATTTATATAA;start=207003;subtype=MAC;support_ref=129;support_variant=12;type=CRYPTIC;
scaffold51_98_with_IES	MILORD	internal_eliminated_sequence	212904	212932	.	.	.	ID=MILORD.98.212904.212932;Name=MILORD.98.212904.212932;bounded_by_ta=TRUE;common_boundary=Both;end=212932;ies_id=IESPGM.PTET51.1.98.203981;ies_left_dist=0;ies_min_dist=0;ies_right_dist=0;junction_seq=attatcgataagaagTAaatcattaagttttt;read_names=J00121:27:H3GGKBBXX:5:1215:8420:15487,J00121:27:H3GGKBBXX:5:1108:14154:27109,J00121:27:H3GGKBBXX:5:2107:6593:16190,J00121:27:H3GGKBBXX:5:1107:29102:27654,J00121:27:H3GGKBBXX:5:2109:11373:45643,J00121:27:H3GGKBBXX:5:2226:25672:30960,J00121:27:H3GGKBBXX:5:1219:4208:23030,J00121:27:H3GGKBBXX:5:2106:17848:40367,J00121:27:H3GGKBBXX:5:1111:9343:22010,J00121:27:H3GGKBBXX:5:2212:24769:1683,J00121:27:H3GGKBBXX:5:2113:23348:19619,J00121:27:H3GGKBBXX:5:2113:22759:20428,J00121:27:H3GGKBBXX:5:2228:26707:47911,J00121:27:H3GGKBBXX:5:2102:15564:26177,J00121:27:H3GGKBBXX:5:2214:16478:8066,J00121:27:H3GGKBBXX:5:2108:5731:5270,J00121:27:H3GGKBBXX:5:1202:6005:37712,J00121:27:H3GGKBBXX:5:1226:16062:46311,J00121:27:H3GGKBBXX:5:1120:16437:48227,J00121:27:H3GGKBBXX:5:2109:30482:48860,J00121:27:H3GGKBBXX:5:1121:9658:2545,J00121:27:H3GGKBBXX:5:1113:20659:17597,J00121:27:H3GGKBBXX:5:1216:16143:43462,J00121:27:H3GGKBBXX:5:1107:13839:36130,J00121:27:H3GGKBBXX:5:1224:25489:32437,J00121:27:H3GGKBBXX:5:1207:6329:16753,J00121:27:H3GGKBBXX:5:1203:15483:36833,J00121:27:H3GGKBBXX:5:1226:6695:48298,J00121:27:H3GGKBBXX:5:2116:13058:27778,J00121:27:H3GGKBBXX:5:1205:8582:15733;sequence=TATAACTCAATAAAATATTAGATTAACTC;start=212904;subtype=IES;support_ref=3;support_variant=30;type=IES;
scaffold51_98_with_IES	MILORD	internal_eliminated_sequence	213936	213993	.	.	.	ID=MILORD.98.213936.213993;Name=MILORD.98.213936.213993;bounded_by_ta=TRUE;common_boundary=Both;end=213993;ies_id=IESPGM.PTET51.1.98.204984;ies_left_dist=0;ies_min_dist=0;ies_right_dist=0;junction_seq=cctagctgattatgaTAgtgtgctatttc;read_names=J00121:27:H3GGKBBXX:5:1102:15361:33316,J00121:27:H3GGKBBXX:5:2207:16427:15258,J00121:27:H3GGKBBXX:5:2212:20618:29765,J00121:27:H3GGKBBXX:5:2208:18558:10757,J00121:27:H3GGKBBXX:5:2210:26697:35092,J00121:27:H3GGKBBXX:5:1128:17969:3125,J00121:27:H3GGKBBXX:5:2223:11627:5745,J00121:27:H3GGKBBXX:5:1213:10805:2738,J00121:27:H3GGKBBXX:5:2218:23449:26265,J00121:27:H3GGKBBXX:5:1125:25530:47208,J00121:27:H3GGKBBXX:5:2217:28036:24120,J00121:27:H3GGKBBXX:5:1225:23115:16049;sequence=TACACTAGAATTTCAAATTTACATGAGAATACTAAATTAAATATCTTCTCATCAAGTG;start=213936;subtype=IES;support_ref=2;support_variant=12;type=IES;
scaffold51_98_with_IES	MILORD	internal_eliminated_sequence	216848	216876	.	.	.	ID=MILORD.98.216848.216876;Name=MILORD.98.216848.216876;bounded_by_ta=TRUE;common_boundary=None;end=216876;ies_id=IESPGM.PTET51.1.98.210010;ies_left_dist=2232;ies_min_dist=2232;ies_right_dist=2249;junction_seq=ttcttctcatcctaaTAttgaagtttatgaag;read_names=J00121:27:H3GGKBBXX:5:1127:28331:25650;sequence=TATAAATAGGATGTAGTTAAATTGCACTC;start=216848;subtype=MAC;support_ref=101;support_variant=1;type=CRYPTIC;
scaffold51_98_with_IES	MILORD	internal_eliminated_sequence	219080	219125	.	.	.	ID=MILORD.98.219080.219125;Name=MILORD.98.219080.219125;bounded_by_ta=TRUE;common_boundary=Both;end=219125;ies_id=IESPGM.PTET51.1.98.210010;ies_left_dist=0;ies_min_dist=0;ies_right_dist=0;junction_seq=aaacaaaaagaaggaTAcaacaaatatcgaac;read_names=J00121:27:H3GGKBBXX:5:1216:30076:37185,J00121:27:H3GGKBBXX:5:2226:6837:9262,J00121:27:H3GGKBBXX:5:2119:12246:44060,J00121:27:H3GGKBBXX:5:1225:25601:42196,J00121:27:H3GGKBBXX:5:1101:7019:48790,J00121:27:H3GGKBBXX:5:2212:20019:2703,J00121:27:H3GGKBBXX:5:2219:30624:41405;sequence=TACACCTAAAACACATAAGCAATTTGAGATTCTTAATCCCATACTG;start=219080;subtype=IES;support_ref=81;support_variant=7;type=IES;
scaffold51_98_with_IES	MILORD	internal_eliminated_sequence	221722	221752	.	.	.	ID=MILORD.98.221722.221752;Name=MILORD.98.221722.221752;bounded_by_ta=TRUE;common_boundary=Both;end=221752;ies_id=IESPGM.PTET51.1.98.212606;ies_left_dist=0;ies_min_dist=0;ies_right_dist=0;junction_seq=ctcttcctagtaatgTActtccctaactatat;read_names=J00121:27:H3GGKBBXX:5:1108:28442:39629,J00121:27:H3GGKBBXX:5:1120:9770:15363,J00121:27:H3GGKBBXX:5:1114:21876:43198,J00121:27:H3GGKBBXX:5:2118:30442:21852,J00121:27:H3GGKBBXX:5:1203:6451:24665,J00121:27:H3GGKBBXX:5:1220:31568:29641,J00121:27:H3GGKBBXX:5:1219:17665:3688,J00121:27:H3GGKBBXX:5:2220:28990:43673,J00121:27:H3GGKBBXX:5:1113:27103:22397,J00121:27:H3GGKBBXX:5:2220:23338:17280,J00121:27:H3GGKBBXX:5:2111:21856:20656,J00121:27:H3GGKBBXX:5:1218:21410:47594,J00121:27:H3GGKBBXX:5:2213:30198:35180,J00121:27:H3GGKBBXX:5:1110:16275:30292,J00121:27:H3GGKBBXX:5:1220:19806:36059,J00121:27:H3GGKBBXX:5:2201:19350:36464,J00121:27:H3GGKBBXX:5:1112:12743:43620,J00121:27:H3GGKBBXX:5:1225:12276:9192,J00121:27:H3GGKBBXX:5:2104:6441:44904,J00121:27:H3GGKBBXX:5:1109:17056:33932,J00121:27:H3GGKBBXX:5:2211:29335:27531,J00121:27:H3GGKBBXX:5:1108:27478:11688,J00121:27:H3GGKBBXX:5:1203:21237:22467,J00121:27:H3GGKBBXX:5:1224:21653:4338,J00121:27:H3GGKBBXX:5:2206:11951:5394,J00121:27:H3GGKBBXX:5:2116:7902:42864,J00121:27:H3GGKBBXX:5:1208:18142:35989,J00121:27:H3GGKBBXX:5:1217:29224:16682,J00121:27:H3GGKBBXX:5:2119:27874:44517,J00121:27:H3GGKBBXX:5:1103:12672:18845,J00121:27:H3GGKBBXX:5:2206:6766:43075,J00121:27:H3GGKBBXX:5:1219:20780:27725,J00121:27:H3GGKBBXX:5:1225:10998:9508,J00121:27:H3GGKBBXX:5:2223:23947:13834,J00121:27:H3GGKBBXX:5:1106:23723:6167,J00121:27:H3GGKBBXX:5:1123:3346:37220,J00121:27:H3GGKBBXX:5:2111:17036:14766,J00121:27:H3GGKBBXX:5:2202:24789:33756,J00121:27:H3GGKBBXX:5:2111:26129:36745,J00121:27:H3GGKBBXX:5:2206:26027:45467,J00121:27:H3GGKBBXX:5:2116:8085:42864,J00121:27:H3GGKBBXX:5:2207:18771:44042,J00121:27:H3GGKBBXX:5:2213:20973:22221,J00121:27:H3GGKBBXX:5:1104:16538:8488,J00121:27:H3GGKBBXX:5:2222:20740:30433,J00121:27:H3GGKBBXX:5:2227:23104:6994,J00121:27:H3GGKBBXX:5:1121:18802:22080,J00121:27:H3GGKBBXX:5:2118:20303:2141,J00121:27:H3GGKBBXX:5:1112:14894:30538;sequence=TATAAATAGAATCATGCTTACATGTCAACTC;start=221722;subtype=IES;support_ref=54;support_variant=49;type=IES;
scaffold51_98_with_IES	MILORD	internal_eliminated_sequence	225504	225575	.	.	.	ID=MILORD.98.225504.225575;Name=MILORD.98.225504.225575;bounded_by_ta=TRUE;common_boundary=Both;end=225575;ies_id=IESPGM.PTET51.1.98.216357;ies_left_dist=0;ies_min_dist=0;ies_right_dist=0;junction_seq=acacttccttgtcatTAgcatcattctcccat;read_names=J00121:27:H3GGKBBXX:5:2212:20892:37484,J00121:27:H3GGKBBXX:5:2104:12154:15627,J00121:27:H3GGKBBXX:5:1127:25124:48368,J00121:27:H3GGKBBXX:5:1115:12834:6431,J00121:27:H3GGKBBXX:5:2110:15645:45906,J00121:27:H3GGKBBXX:5:2111:21602:27883,J00121:27:H3GGKBBXX:5:1109:19360:45309,J00121:27:H3GGKBBXX:5:1206:7831:16295,J00121:27:H3GGKBBXX:5:1127:25824:36358,J00121:27:H3GGKBBXX:5:2205:15503:30046,J00121:27:H3GGKBBXX:5:1221:27894:45994,J00121:27:H3GGKBBXX:5:1111:9557:36868,J00121:27:H3GGKBBXX:5:2108:9932:2211,J00121:27:H3GGKBBXX:5:1105:17807:18177,J00121:27:H3GGKBBXX:5:1216:26179:46223,J00121:27:H3GGKBBXX:5:2207:8836:25843,J00121:27:H3GGKBBXX:5:2220:23764:19355,J00121:27:H3GGKBBXX:5:1220:21562:14977,J00121:27:H3GGKBBXX:5:2216:25652:42706,J00121:27:H3GGKBBXX:5:1219:19796:27672,J00121:27:H3GGKBBXX:5:2102:18903:30485,J00121:27:H3GGKBBXX:5:2218:3742:23452,J00121:27:H3GGKBBXX:5:1217:32491:32156,J00121:27:H3GGKBBXX:5:1113:28026:42108,J00121:27:H3GGKBBXX:5:1106:9719:28428,J00121:27:H3GGKBBXX:5:2216:18629:3283,J00121:27:H3GGKBBXX:5:2209:19076:45133,J00121:27:H3GGKBBXX:5:2115:25002:42143,J00121:27:H3GGKBBXX:5:2216:22343:28780,J00121:27:H3GGKBBXX:5:1223:23470:2422,J00121:27:H3GGKBBXX:5:2105:28026:20937,J00121:27:H3GGKBBXX:5:1222:25499:3829,J00121:27:H3GGKBBXX:5:2209:9039:6642,J00121:27:H3GGKBBXX:5:1202:18152:28094;sequence=TACAGTAAATTCATAGAAAATTGATGCGATTTTTGATATATATCCAAATCAATTAAAATCACATGATGACTG;start=225504;subtype=IES;support_ref=94;support_variant=34;type=IES;
scaffold51_98_with_IES	MILORD	internal_eliminated_sequence	226955	227000	.	.	.	ID=MILORD.98.226955.227000;Name=MILORD.98.226955.227000;bounded_by_ta=TRUE;common_boundary=Both;end=227000;ies_id=IESPGM.PTET51.1.98.217736;ies_left_dist=0;ies_min_dist=0;ies_right_dist=0;junction_seq=tttaaaatagtgtgtTAaagtatggcctgctt;read_names=J00121:27:H3GGKBBXX:5:1209:15960:40508,J00121:27:H3GGKBBXX:5:1111:14265:2967,J00121:27:H3GGKBBXX:5:2213:5030:5675,J00121:27:H3GGKBBXX:5:1227:4594:17227,J00121:27:H3GGKBBXX:5:1120:7963:22080,J00121:27:H3GGKBBXX:5:1127:17452:46997,J00121:27:H3GGKBBXX:5:2218:26047:9913,J00121:27:H3GGKBBXX:5:1116:20050:45309,J00121:27:H3GGKBBXX:5:2222:5233:19425,J00121:27:H3GGKBBXX:5:1212:16569:9315,J00121:27:H3GGKBBXX:5:1108:9313:3108,J00121:27:H3GGKBBXX:5:2212:20486:10546,J00121:27:H3GGKBBXX:5:1103:9688:29852,J00121:27:H3GGKBBXX:5:1213:2676:18019,J00121:27:H3GGKBBXX:5:2117:5274:12075,J00121:27:H3GGKBBXX:5:1217:23591:26019,J00121:27:H3GGKBBXX:5:1117:28067:6941,J00121:27:H3GGKBBXX:5:2102:13677:34899,J00121:27:H3GGKBBXX:5:1204:8745:21289,J00121:27:H3GGKBBXX:5:1211:15879:24859;sequence=TACACTCAAATCACCACCACAACCACCCTCCCCAAATTATCAACTA;start=226955;subtype=IES;support_ref=84;support_variant=20;type=IES;
scaffold51_98_with_IES	MILORD	internal_eliminated_sequence	228658	228665	.	.	.	ID=MILORD.98.228658.228665;Name=MILORD.98.228658.228665;bounded_by_ta=TRUE;common_boundary=None;end=228665;ies_id=IESPGM.PTET51.1.98.217736;ies_left_dist=-1703;ies_min_dist=1665;ies_right_dist=-1665;junction_seq=gttgcaataatcaatTAatttaattttgtaat;read_names=J00121:27:H3GGKBBXX:5:1122:20456:46856;sequence=TAAACCTT;start=228658;subtype=MAC;support_ref=102;support_variant=1;type=CRYPTIC;
scaffold51_98_with_IES	MILORD	internal_eliminated_sequence	231410	231468	.	.	.	ID=MILORD.98.231410.231468;Name=MILORD.98.231410.231468;bounded_by_ta=TRUE;common_boundary=Both;end=231468;ies_id=IESPGM.PTET51.1.98.222145;ies_left_dist=0;ies_min_dist=0;ies_right_dist=0;junction_seq=ctttatgaattgttgTAaaaggcaaccagaca;read_names=J00121:27:H3GGKBBXX:5:1119:18528:11477,J00121:27:H3GGKBBXX:5:1128:17371:27901,J00121:27:H3GGKBBXX:5:1212:19339:44429,J00121:27:H3GGKBBXX:5:2228:9861:32297,J00121:27:H3GGKBBXX:5:1206:13727:40719,J00121:27:H3GGKBBXX:5:2215:8085:18845,J00121:27:H3GGKBBXX:5:1205:15686:35180,J00121:27:H3GGKBBXX:5:1226:7354:41704,J00121:27:H3GGKBBXX:5:1104:2067:6027,J00121:27:H3GGKBBXX:5:2218:13352:37466,J00121:27:H3GGKBBXX:5:2218:15280:20129,J00121:27:H3GGKBBXX:5:1128:17269:27936,J00121:27:H3GGKBBXX:5:1206:18994:5429,J00121:27:H3GGKBBXX:5:2214:30442:5991,J00121:27:H3GGKBBXX:5:2226:9120:12234,J00121:27:H3GGKBBXX:5:2224:31335:34231,J00121:27:H3GGKBBXX:5:2107:21947:4919,J00121:27:H3GGKBBXX:5:2212:15311:42759,J00121:27:H3GGKBBXX:5:2212:18730:35673,J00121:27:H3GGKBBXX:5:1227:24962:1138,J00121:27:H3GGKBBXX:5:1108:17107:43867,J00121:27:H3GGKBBXX:5:1111:20892:23698,J00121:27:H3GGKBBXX:5:1228:27326:33299,J00121:27:H3GGKBBXX:5:1213:10927:33756,J00121:27:H3GGKBBXX:5:1102:2635:37079,J00121:27:H3GGKBBXX:5:1127:14529:31031,J00121:27:H3GGKBBXX:5:1122:12794:39242,J00121:27:H3GGKBBXX:5:2210:4726:31488,J00121:27:H3GGKBBXX:5:2101:21176:23874,J00121:27:H3GGKBBXX:5:2127:32461:20498,J00121:27:H3GGKBBXX:5:1210:18903:12796,J00121:27:H3GGKBBXX:5:1217:3813:33281,J00121:27:H3GGKBBXX:5:1127:24718:6202,J00121:27:H3GGKBBXX:5:2227:24058:33299,J00121:27:H3GGKBBXX:5:2115:17411:43058,J00121:27:H3GGKBBXX:5:1204:20283:15223,J00121:27:H3GGKBBXX:5:2114:27986:11583,J00121:27:H3GGKBBXX:5:2224:8481:16401,J00121:27:H3GGKBBXX:5:1102:1742:17843,J00121:27:H3GGKBBXX:5:1224:11992:47700,J00121:27:H3GGKBBXX:5:2224:29000:48298,J00121:27:H3GGKBBXX:5:2107:26636:33299,J00121:27:H3GGKBBXX:5:1218:14164:46082,J00121:27:H3GGKBBXX:5:2223:28300:32666,J00121:27:H3GGKBBXX:5:1116:11190:13711,J00121:27:H3GGKBBXX:5:1102:14357:36569,J00121:27:H3GGKBBXX:5:1218:14225:46293,J00121:27:H3GGKBBXX:5:1107:24708:48808,J00121:27:H3GGKBBXX:5:2223:28118:31576,J00121:27:H3GGKBBXX:5:2109:6928:46698,J00121:27:H3GGKBBXX:5:1227:11789:3389,J00121:27:H3GGKBBXX:5:2223:24962:10915,J00121:27:H3GGKBBXX:5:2215:22972:36024,J00121:27:H3GGKBBXX:5:1108:23642:5534,J00121:27:H3GGKBBXX:5:1224:14012:30239,J00121:27:H3GGKBBXX:5:1103:14712:33035,J00121:27:H3GGKBBXX:5:2216:18497:3969,J00121:27:H3GGKBBXX:5:2109:6918:46680,J00121:27:H3GGKBBXX:5:2214:3620:26406,J00121:27:H3GGKBBXX:5:2224:23876:29641,J00121:27:H3GGKBBXX:5:2208:23845:26037,J00121:27:H3GGKBBXX:5:2224:8521:16331,J00121:27:H3GGKBBXX:5:2202:8044:20955,J00121:27:H3GGKBBXX:5:2107:26595:33299,J00121:27:H3GGKBBXX:5:1114:22495:35163,J00121:27:H3GGKBBXX:5:2224:10500:40051,J00121:27:H3GGKBBXX:5:1227:7222:17104,J00121:27:H3GGKBBXX:5:1228:21542:23663;sequence=TATTGTAGAATTAAATAGAGATCGTATATATAGCATATATAATAAATTGGTTGAGACAG;start=231410;subtype=IES;support_ref=38;support_variant=68;type=IES;
scaffold51_98_with_IES	MILORD	internal_eliminated_sequence	232517	232545	.	.	.	ID=MILORD.98.232517.232545;Name=MILORD.98.232517.232545;bounded_by_ta=TRUE;common_boundary=None;end=232545;ies_id=IESPGM.PTET51.1.98.222145;ies_left_dist=-1107;ies_min_dist=1077;ies_right_dist=-1077;junction_seq=agttattccctatatTAttgcttaacttcaaa;read_names=J00121:27:H3GGKBBXX:5:2216:8420:22872;sequence=TACAAAATAATCTTTAATCTCTATGAAGT;start=232517;subtype=MAC;support_ref=106;support_variant=1;type=CRYPTIC;
scaffold51_98_with_IES	MILORD	internal_eliminated_sequence	233889	234046	.	.	.	ID=MILORD.98.233889.234046;Name=MILORD.98.233889.234046;bounded_by_ta=TRUE;common_boundary=Both;end=234046;ies_id=IESPGM.PTET51.1.98.224565;ies_left_dist=0;ies_min_dist=0;ies_right_dist=0;junction_seq=tgttgaccaaataggTAcatcctagaaaaata;read_names=J00121:27:H3GGKBBXX:5:2221:6634:30292,J00121:27:H3GGKBBXX:5:2222:6319:5868,J00121:27:H3GGKBBXX:5:1116:25114:14625,J00121:27:H3GGKBBXX:5:1121:26453:40789,J00121:27:H3GGKBBXX:5:1207:12347:25984,J00121:27:H3GGKBBXX:5:1124:18730:28604;sequence=TATAATTCTATTATTTATGTGTTGTTGTATTATCATAAATAATTATGAATATTTTATATGGTATTATTTATAAATATTTAAATAAATTTATTTATACAATATTTTTAAAAAAGTGATTAATAAACAATTTTAAATAGATTTTCATTTCATTTTGATAA;start=233889;subtype=IES;support_ref=8;support_variant=6;type=IES;
scaffold51_98_with_IES	MILORD	internal_eliminated_sequence	233916	234046	.	.	.	ID=MILORD.98.233916.234046;Name=MILORD.98.233916.234046;bounded_by_ta=TRUE;common_boundary=RIGHT;end=234046;ies_id=IESPGM.PTET51.1.98.224565;ies_left_dist=-27;ies_min_dist=0;ies_right_dist=0;junction_seq=atttatgtgttgttgTAcatcctagaaaaata;read_names=J00121:27:H3GGKBBXX:5:1217:22668:1842,J00121:27:H3GGKBBXX:5:1223:4736:38187,J00121:27:H3GGKBBXX:5:1115:20141:10862,J00121:27:H3GGKBBXX:5:2207:26839:29782;sequence=TATTATCATAAATAATTATGAATATTTTATATGGTATTATTTATAAATATTTAAATAAATTTATTTATACAATATTTTTAAAAAAGTGATTAATAAACAATTTTAAATAGATTTTCATTTCATTTTGATAA;start=233916;subtype=PARTIAL_INTERNAL;support_ref=2;support_variant=4;type=ALTERNATIVE;
scaffold51_98_with_IES	MILORD	internal_eliminated_sequence	233919	234046	.	.	.	ID=MILORD.98.233919.234046;Name=MILORD.98.233919.234046;bounded_by_ta=TRUE;common_boundary=RIGHT;end=234046;ies_id=IESPGM.PTET51.1.98.224565;ies_left_dist=-30;ies_min_dist=0;ies_right_dist=0;junction_seq=tatgtgttgttgtatTAcatcctagaaaaata;read_names=J00121:27:H3GGKBBXX:5:2205:31385:13007,J00121:27:H3GGKBBXX:5:1127:16985:13834,J00121:27:H3GGKBBXX:5:2113:19898:31365,J00121:27:H3GGKBBXX:5:2211:22577:16665,J00121:27:H3GGKBBXX:5:1226:22587:45449;sequence=TATCATAAATAATTATGAATATTTTATATGGTATTATTTATAAATATTTAAATAAATTTATTTATACAATATTTTTAAAAAAGTGATTAATAAACAATTTTAAATAGATTTTCATTTCATTTTGATAA;start=233919;subtype=PARTIAL_INTERNAL;support_ref=2;support_variant=5;type=ALTERNATIVE;
scaffold51_98_with_IES	MILORD	internal_eliminated_sequence	233950	234046	.	.	.	ID=MILORD.98.233950.234046;Name=MILORD.98.233950.234046;bounded_by_ta=TRUE;common_boundary=RIGHT;end=234046;ies_id=IESPGM.PTET51.1.98.224565;ies_left_dist=-61;ies_min_dist=0;ies_right_dist=0;junction_seq=gaatattttatatggTAcatcctagaaaaata;read_names=J00121:27:H3GGKBBXX:5:2103:20912:6958,J00121:27:H3GGKBBXX:5:2119:18771:43163,J00121:27:H3GGKBBXX:5:1217:7791:3705;sequence=TATTATTTATAAATATTTAAATAAATTTATTTATACAATATTTTTAAAAAAGTGATTAATAAACAATTTTAAATAGATTTTCATTTCATTTTGATAA;start=233950;subtype=PARTIAL_INTERNAL;support_ref=0;support_variant=3;type=ALTERNATIVE;
scaffold51_98_with_IES	MILORD	internal_eliminated_sequence	234706	234731	.	.	.	ID=MILORD.98.234706.234731;Name=MILORD.98.234706.234731;bounded_by_ta=TRUE;common_boundary=None;end=234731;ies_id=IESPGM.PTET51.1.98.224565;ies_left_dist=-817;ies_min_dist=685;ies_right_dist=-685;junction_seq=ttaattgttgcactcTAattgacttcaataag;read_names=J00121:27:H3GGKBBXX:5:1109:23561:17772,J00121:27:H3GGKBBXX:5:1220:19076:31699,J00121:27:H3GGKBBXX:5:1228:15321:14854,J00121:27:H3GGKBBXX:5:1123:17239:18458;sequence=TAATTACAGGCATAGTCTAAAATTGA;start=234706;subtype=MAC;support_ref=200;support_variant=4;type=CRYPTIC;
scaffold51_98_with_IES	MILORD	internal_eliminated_sequence	235675	235705	.	.	.	ID=MILORD.98.235675.235705;Name=MILORD.98.235675.235705;bounded_by_ta=TRUE;common_boundary=RIGHT;end=235705;ies_id=IESPGM.PTET51.1.98.226198;ies_left_dist=5;ies_min_dist=0;ies_right_dist=0;junction_seq=atggcattttaaattTAttaataggataaaaa;read_names=J00121:27:H3GGKBBXX:5:2202:4310:3055;sequence=TATAGTAAAGCTATTTTGAGGTATTTCATCA;start=235675;subtype=PARTIAL_EXTERNAL;support_ref=38;support_variant=1;type=ALTERNATIVE;
scaffold51_98_with_IES	MILORD	internal_eliminated_sequence	235680	235705	.	.	.	ID=MILORD.98.235680.235705;Name=MILORD.98.235680.235705;bounded_by_ta=TRUE;common_boundary=Both;end=235705;ies_id=IESPGM.PTET51.1.98.226198;ies_left_dist=0;ies_min_dist=0;ies_right_dist=0;junction_seq=attttaaatttatagTAttaataggataaaaa;read_names=J00121:27:H3GGKBBXX:5:1203:1773:29536,J00121:27:H3GGKBBXX:5:1215:9222:14449,J00121:27:H3GGKBBXX:5:1225:19969:39014,J00121:27:H3GGKBBXX:5:2108:4553:7416,J00121:27:H3GGKBBXX:5:2126:17472:20093,J00121:27:H3GGKBBXX:5:2127:11383:5605,J00121:27:H3GGKBBXX:5:2205:24850:7627,J00121:27:H3GGKBBXX:5:2128:4482:29976,J00121:27:H3GGKBBXX:5:1220:20425:33651,J00121:27:H3GGKBBXX:5:2221:30198:7117,J00121:27:H3GGKBBXX:5:2204:25520:38433,J00121:27:H3GGKBBXX:5:2106:19329:10335,J00121:27:H3GGKBBXX:5:2119:22181:19355,J00121:27:H3GGKBBXX:5:2221:30036:44781,J00121:27:H3GGKBBXX:5:1115:21369:26459,J00121:27:H3GGKBBXX:5:2103:14478:21729,J00121:27:H3GGKBBXX:5:2124:8258:35778,J00121:27:H3GGKBBXX:5:2205:19948:31523;sequence=TAAAGCTATTTTGAGGTATTTCATCA;start=235680;subtype=IES;support_ref=111;support_variant=18;type=IES;
scaffold51_98_with_IES	MILORD	internal_eliminated_sequence	236060	236103	.	.	.	ID=MILORD.98.236060.236103;Name=MILORD.98.236060.236103;bounded_by_ta=TRUE;common_boundary=Both;end=236103;ies_id=IESPGM.PTET51.1.98.226552;ies_left_dist=0;ies_min_dist=0;ies_right_dist=0;junction_seq=accctaaaccttcatTAttagtgattatcaag;read_names=J00121:27:H3GGKBBXX:5:1203:24718:9086,J00121:27:H3GGKBBXX:5:2115:17503:12128,J00121:27:H3GGKBBXX:5:2128:19106:47542,J00121:27:H3GGKBBXX:5:2214:23480:24489,J00121:27:H3GGKBBXX:5:2128:13037:2070,J00121:27:H3GGKBBXX:5:1224:6137:31892,J00121:27:H3GGKBBXX:5:1121:15402:7363,J00121:27:H3GGKBBXX:5:2117:18477:2633,J00121:27:H3GGKBBXX:5:2202:20740:37466,J00121:27:H3GGKBBXX:5:2109:9252:18581,J00121:27:H3GGKBBXX:5:2119:31335:23434,J00121:27:H3GGKBBXX:5:2218:19238:2017,J00121:27:H3GGKBBXX:5:1113:15838:28622,J00121:27:H3GGKBBXX:5:2107:4970:20375,J00121:27:H3GGKBBXX:5:1106:4249:12163,J00121:27:H3GGKBBXX:5:1225:17127:45942,J00121:27:H3GGKBBXX:5:1226:10450:2510,J00121:27:H3GGKBBXX:5:1210:24535:21289,J00121:27:H3GGKBBXX:5:1128:14154:41493,J00121:27:H3GGKBBXX:5:1116:29548:37431,J00121:27:H3GGKBBXX:5:1106:18071:48280,J00121:27:H3GGKBBXX:5:2110:8136:17280,J00121:27:H3GGKBBXX:5:1212:22567:10985,J00121:27:H3GGKBBXX:5:2225:8278:10598,J00121:27:H3GGKBBXX:5:1103:14539:2774,J00121:27:H3GGKBBXX:5:1107:20080:18001,J00121:27:H3GGKBBXX:5:1117:16295:35778,J00121:27:H3GGKBBXX:5:1202:25002:43409,J00121:27:H3GGKBBXX:5:1227:10693:46750,J00121:27:H3GGKBBXX:5:2115:12662:12392,J00121:27:H3GGKBBXX:5:1103:5751:36640,J00121:27:H3GGKBBXX:5:1101:5000:44588,J00121:27:H3GGKBBXX:5:1218:15980:28375,J00121:27:H3GGKBBXX:5:2214:4878:42407,J00121:27:H3GGKBBXX:5:2212:2595:32367,J00121:27:H3GGKBBXX:5:2227:3762:33158,J00121:27:H3GGKBBXX:5:1210:17959:40526,J00121:27:H3GGKBBXX:5:2126:17645:41000,J00121:27:H3GGKBBXX:5:2201:16204:24085,J00121:27:H3GGKBBXX:5:1214:23470:23698,J00121:27:H3GGKBBXX:5:1122:31355:27619,J00121:27:H3GGKBBXX:5:2211:16914:36569,J00121:27:H3GGKBBXX:5:2226:21653:46469,J00121:27:H3GGKBBXX:5:2211:19867:12462,J00121:27:H3GGKBBXX:5:1118:1580:36306,J00121:27:H3GGKBBXX:5:1121:25215:26476,J00121:27:H3GGKBBXX:5:2201:8795:30767,J00121:27:H3GGKBBXX:5:1125:30695:5552,J00121:27:H3GGKBBXX:5:2102:18477:23593,J00121:27:H3GGKBBXX:5:2224:8014:24841,J00121:27:H3GGKBBXX:5:1128:19065:29747;sequence=TATACTCAAATAATTTTTTGAATTTGAATAAAAAGTATTAAGAA;start=236060;subtype=IES;support_ref=18;support_variant=51;type=IES;
scaffold51_98_with_IES	MILORD	internal_eliminated_sequence	236394	236419	.	.	.	ID=MILORD.98.236394.236419;Name=MILORD.98.236394.236419;bounded_by_ta=TRUE;common_boundary=Both;end=236419;ies_id=IESPGM.PTET51.1.98.226842;ies_left_dist=0;ies_min_dist=0;ies_right_dist=0;junction_seq=gttgaattgaataaaTAtacttaataatctaa;read_names=J00121:27:H3GGKBBXX:5:2102:14763:8506,J00121:27:H3GGKBBXX:5:2120:31639:14256,J00121:27:H3GGKBBXX:5:1224:28250:19531,J00121:27:H3GGKBBXX:5:1109:8349:20463,J00121:27:H3GGKBBXX:5:1212:11728:40596,J00121:27:H3GGKBBXX:5:2124:3589:23751,J00121:27:H3GGKBBXX:5:2107:18406:6695,J00121:27:H3GGKBBXX:5:1207:22485:40104,J00121:27:H3GGKBBXX:5:2211:3945:10229,J00121:27:H3GGKBBXX:5:2210:21247:13517,J00121:27:H3GGKBBXX:5:2107:17300:9104,J00121:27:H3GGKBBXX:5:1128:13200:12480,J00121:27:H3GGKBBXX:5:1209:19258:10352,J00121:27:H3GGKBBXX:5:2223:7527:17350,J00121:27:H3GGKBBXX:5:1101:4706:28252,J00121:27:H3GGKBBXX:5:1218:13869:6396,J00121:27:H3GGKBBXX:5:1203:15899:24577,J00121:27:H3GGKBBXX:5:1113:10754:17948,J00121:27:H3GGKBBXX:5:1215:22769:18124,J00121:27:H3GGKBBXX:5:1211:12631:26054,J00121:27:H3GGKBBXX:5:2226:28310:40737,J00121:27:H3GGKBBXX:5:1106:13291:30011,J00121:27:H3GGKBBXX:5:1203:2351:38381,J00121:27:H3GGKBBXX:5:2214:27204:35409,J00121:27:H3GGKBBXX:5:2102:23865:28463,J00121:27:H3GGKBBXX:5:1206:2625:13711,J00121:27:H3GGKBBXX:5:1109:8288:20428,J00121:27:H3GGKBBXX:5:1104:5487:33158,J00121:27:H3GGKBBXX:5:2116:2757:14889,J00121:27:H3GGKBBXX:5:1222:8836:40895,J00121:27:H3GGKBBXX:5:1102:12987:25298,J00121:27:H3GGKBBXX:5:2105:29153:11636,J00121:27:H3GGKBBXX:5:2204:5233:49247,J00121:27:H3GGKBBXX:5:2107:7679:44025,J00121:27:H3GGKBBXX:5:1215:19421:9719,J00121:27:H3GGKBBXX:5:1109:8227:20709,J00121:27:H3GGKBBXX:5:1205:20344:16454,J00121:27:H3GGKBBXX:5:1120:23652:5376,J00121:27:H3GGKBBXX:5:2207:16153:33949,J00121:27:H3GGKBBXX:5:2226:20040:37097,J00121:27:H3GGKBBXX:5:1119:24312:42003,J00121:27:H3GGKBBXX:5:1203:5041:9385,J00121:27:H3GGKBBXX:5:2215:19258:46786,J00121:27:H3GGKBBXX:5:1216:9475:6484,J00121:27:H3GGKBBXX:5:2220:2635:18159,J00121:27:H3GGKBBXX:5:1113:15503:19953,J00121:27:H3GGKBBXX:5:2126:16975:32736,J00121:27:H3GGKBBXX:5:2106:8684:15029,J00121:27:H3GGKBBXX:5:1224:11951:8348;sequence=TAGAGTTAAATCGAAAATTTCTACTA;start=236394;subtype=IES;support_ref=6;support_variant=49;type=IES;
scaffold51_98_with_IES	MILORD	internal_eliminated_sequence	236573	236598	.	.	.	ID=MILORD.98.236573.236598;Name=MILORD.98.236573.236598;bounded_by_ta=TRUE;common_boundary=Both;end=236598;ies_id=IESPGM.PTET51.1.98.226995;ies_left_dist=0;ies_min_dist=0;ies_right_dist=0;junction_seq=gtaatgcttaaccaaTAttaagcggtttagtt;read_names=J00121:27:H3GGKBBXX:5:1115:12875:17192,J00121:27:H3GGKBBXX:5:1202:9191:43409,J00121:27:H3GGKBBXX:5:1102:5619:16542,J00121:27:H3GGKBBXX:5:1127:19918:35444,J00121:27:H3GGKBBXX:5:1121:17503:36253,J00121:27:H3GGKBBXX:5:2218:8755:17685,J00121:27:H3GGKBBXX:5:1222:18223:32121,J00121:27:H3GGKBBXX:5:2118:4026:28411,J00121:27:H3GGKBBXX:5:2126:8694:34424,J00121:27:H3GGKBBXX:5:2225:27945:4514,J00121:27:H3GGKBBXX:5:1228:2991:20779,J00121:27:H3GGKBBXX:5:1105:12023:21166,J00121:27:H3GGKBBXX:5:1111:17401:3407,J00121:27:H3GGKBBXX:5:2228:3965:41423,J00121:27:H3GGKBBXX:5:1117:4401:37361,J00121:27:H3GGKBBXX:5:1224:21704:40578,J00121:27:H3GGKBBXX:5:1226:19603:16471,J00121:27:H3GGKBBXX:5:2206:20659:33738,J00121:27:H3GGKBBXX:5:1107:20801:32683,J00121:27:H3GGKBBXX:5:2206:22191:7134,J00121:27:H3GGKBBXX:5:2206:20649:33897,J00121:27:H3GGKBBXX:5:1227:23399:28604,J00121:27:H3GGKBBXX:5:2201:7385:2299,J00121:27:H3GGKBBXX:5:2124:6816:39084,J00121:27:H3GGKBBXX:5:1106:30086:12374,J00121:27:H3GGKBBXX:5:1111:28047:32578,J00121:27:H3GGKBBXX:5:1215:21207:6273,J00121:27:H3GGKBBXX:5:1118:29031:23698,J00121:27:H3GGKBBXX:5:1123:13230:19531,J00121:27:H3GGKBBXX:5:2201:23683:11196,J00121:27:H3GGKBBXX:5:2111:8075:24489,J00121:27:H3GGKBBXX:5:2223:6918:11477,J00121:27:H3GGKBBXX:5:2214:25712:30960,J00121:27:H3GGKBBXX:5:1103:20506:7978,J00121:27:H3GGKBBXX:5:1110:19197:39189,J00121:27:H3GGKBBXX:5:1209:5132:15522,J00121:27:H3GGKBBXX:5:1126:9567:12445,J00121:27:H3GGKBBXX:5:2120:28178:2914,J00121:27:H3GGKBBXX:5:1207:19086:24226,J00121:27:H3GGKBBXX:5:2102:30127:24753,J00121:27:H3GGKBBXX:5:2227:15919:21975,J00121:27:H3GGKBBXX:5:2220:15585:40983,J00121:27:H3GGKBBXX:5:2119:11860:11636,J00121:27:H3GGKBBXX:5:1113:22090:18247,J00121:27:H3GGKBBXX:5:2107:6512:40315,J00121:27:H3GGKBBXX:5:2217:25144:22661,J00121:27:H3GGKBBXX:5:2224:8633:38926,J00121:27:H3GGKBBXX:5:2219:19745:43761,J00121:27:H3GGKBBXX:5:2211:19887:2686;sequence=TACAGTAAAAAATTAGAATTAGAGTA;start=236573;subtype=IES;support_ref=12;support_variant=49;type=IES;
scaffold51_98_with_IES	MILORD	internal_eliminated_sequence	236922	236952	.	.	.	ID=MILORD.98.236922.236952;Name=MILORD.98.236922.236952;bounded_by_ta=TRUE;common_boundary=Both;end=236952;ies_id=IESPGM.PTET51.1.98.227318;ies_left_dist=0;ies_min_dist=0;ies_right_dist=0;junction_seq=ttacctatcaagtatTAtatccataggtattg;read_names=J00121:27:H3GGKBBXX:5:1101:19542:11161,J00121:27:H3GGKBBXX:5:2225:16001:21377,J00121:27:H3GGKBBXX:5:1124:19715:1121,J00121:27:H3GGKBBXX:5:1201:20973:34002,J00121:27:H3GGKBBXX:5:1213:19512:45854,J00121:27:H3GGKBBXX:5:1124:22567:21993,J00121:27:H3GGKBBXX:5:2121:26159:34618,J00121:27:H3GGKBBXX:5:2212:18741:43392,J00121:27:H3GGKBBXX:5:1213:28726:43146,J00121:27:H3GGKBBXX:5:1203:9800:12040,J00121:27:H3GGKBBXX:5:2224:4472:37413,J00121:27:H3GGKBBXX:5:2113:15026:10968,J00121:27:H3GGKBBXX:5:1212:17766:48139,J00121:27:H3GGKBBXX:5:2225:27762:14783,J00121:27:H3GGKBBXX:5:1212:27976:37167,J00121:27:H3GGKBBXX:5:2110:8826:25650,J00121:27:H3GGKBBXX:5:2224:30513:3758,J00121:27:H3GGKBBXX:5:1101:13443:31646,J00121:27:H3GGKBBXX:5:1212:17269:42812,J00121:27:H3GGKBBXX:5:2220:14844:31576,J00121:27:H3GGKBBXX:5:1221:22780:26969,J00121:27:H3GGKBBXX:5:2219:11434:37273,J00121:27:H3GGKBBXX:5:2208:29559:45678,J00121:27:H3GGKBBXX:5:2225:21745:2211,J00121:27:H3GGKBBXX:5:1114:14712:25228,J00121:27:H3GGKBBXX:5:2115:28118:34495,J00121:27:H3GGKBBXX:5:2211:23937:19584,J00121:27:H3GGKBBXX:5:2203:20882:3002,J00121:27:H3GGKBBXX:5:2113:10551:12849,J00121:27:H3GGKBBXX:5:1116:9455:25158,J00121:27:H3GGKBBXX:5:1107:23987:4620,J00121:27:H3GGKBBXX:5:1105:19816:19619,J00121:27:H3GGKBBXX:5:1107:2443:9983,J00121:27:H3GGKBBXX:5:1108:21542:32947,J00121:27:H3GGKBBXX:5:2215:5477:48790,J00121:27:H3GGKBBXX:5:1123:29701:8752,J00121:27:H3GGKBBXX:5:1107:9709:3653,J00121:27:H3GGKBBXX:5:1218:9638:4022,J00121:27:H3GGKBBXX:5:1118:16407:46803,J00121:27:H3GGKBBXX:5:1119:17746:30907,J00121:27:H3GGKBBXX:5:1212:6553:17702,J00121:27:H3GGKBBXX:5:2227:8288:46416,J00121:27:H3GGKBBXX:5:2101:21694:21043,J00121:27:H3GGKBBXX:5:1109:16528:17579,J00121:27:H3GGKBBXX:5:1106:17868:48772,J00121:27:H3GGKBBXX:5:2112:27488:3090,J00121:27:H3GGKBBXX:5:2111:11008:3829,J00121:27:H3GGKBBXX:5:1212:21176:7521,J00121:27:H3GGKBBXX:5:2201:18162:28393,J00121:27:H3GGKBBXX:5:1227:9039:25457,J00121:27:H3GGKBBXX:5:1101:14671:38732,J00121:27:H3GGKBBXX:5:1119:29305:22661,J00121:27:H3GGKBBXX:5:1126:27052:20093,J00121:27:H3GGKBBXX:5:1216:15199:31382;sequence=TATAGTTAAATAAATTTTAGAAGGTAAACTA;start=236922;subtype=IES;support_ref=48;support_variant=54;type=IES;
scaffold51_98_with_IES	MILORD	internal_eliminated_sequence	237086	237129	.	.	.	ID=MILORD.98.237086.237129;Name=MILORD.98.237086.237129;bounded_by_ta=TRUE;common_boundary=LEFT;end=237129;ies_id=IESPGM.PTET51.1.98.227451;ies_left_dist=0;ies_min_dist=0;ies_right_dist=2;junction_seq=taattcggagtatatTAtataaagcagtttca;read_names=J00121:27:H3GGKBBXX:5:1103:4706:22168;sequence=TACACTTAATTATTTAATCATTAATGACTTTTGGATAATTGAAT;start=237086;subtype=PARTIAL_INTERNAL;support_ref=41;support_variant=1;type=ALTERNATIVE;
scaffold51_98_with_IES	MILORD	internal_eliminated_sequence	237086	237131	.	.	.	ID=MILORD.98.237086.237131;Name=MILORD.98.237086.237131;bounded_by_ta=TRUE;common_boundary=Both;end=237131;ies_id=IESPGM.PTET51.1.98.227451;ies_left_dist=0;ies_min_dist=0;ies_right_dist=0;junction_seq=taattcggagtatatTAtaaagcagtttcatt;read_names=J00121:27:H3GGKBBXX:5:2115:9303:36042,J00121:27:H3GGKBBXX:5:2201:19147:24437,J00121:27:H3GGKBBXX:5:2109:25418:17649,J00121:27:H3GGKBBXX:5:2106:21440:10792,J00121:27:H3GGKBBXX:5:1209:4767:41194,J00121:27:H3GGKBBXX:5:1221:18893:29167,J00121:27:H3GGKBBXX:5:1118:15442:7890,J00121:27:H3GGKBBXX:5:2203:23460:10282,J00121:27:H3GGKBBXX:5:2207:15676:1297,J00121:27:H3GGKBBXX:5:2101:12713:19935,J00121:27:H3GGKBBXX:5:2210:25530:21465,J00121:27:H3GGKBBXX:5:2212:25205:11055,J00121:27:H3GGKBBXX:5:2110:20070:5991,J00121:27:H3GGKBBXX:5:2127:31000:29817,J00121:27:H3GGKBBXX:5:2206:23937:39559,J00121:27:H3GGKBBXX:5:1204:8044:28973,J00121:27:H3GGKBBXX:5:1119:29488:33914,J00121:27:H3GGKBBXX:5:1117:15057:38310,J00121:27:H3GGKBBXX:5:2215:25855:29940,J00121:27:H3GGKBBXX:5:1211:27011:17245,J00121:27:H3GGKBBXX:5:2123:24718:19003,J00121:27:H3GGKBBXX:5:2225:7507:45344,J00121:27:H3GGKBBXX:5:1226:25225:5358,J00121:27:H3GGKBBXX:5:2109:25388:31347,J00121:27:H3GGKBBXX:5:2227:6959:38662,J00121:27:H3GGKBBXX:5:2213:7486:39084,J00121:27:H3GGKBBXX:5:1213:23723:7328,J00121:27:H3GGKBBXX:5:2207:25885:27778,J00121:27:H3GGKBBXX:5:1105:7222:7363,J00121:27:H3GGKBBXX:5:1224:27833:22397,J00121:27:H3GGKBBXX:5:2119:7720:4215,J00121:27:H3GGKBBXX:5:2207:11038:33598,J00121:27:H3GGKBBXX:5:2208:15676:27426,J00121:27:H3GGKBBXX:5:2206:18528:26705,J00121:27:H3GGKBBXX:5:1222:12225:23522;sequence=TACACTTAATTATTTAATCATTAATGACTTTTGGATAATTGAATTA;start=237086;subtype=IES;support_ref=123;support_variant=35;type=IES;
scaffold51_98_with_IES	MILORD	internal_eliminated_sequence	237392	237445	.	.	.	ID=MILORD.98.237392.237445;Name=MILORD.98.237392.237445;bounded_by_ta=TRUE;common_boundary=None;end=237445;ies_id=IESPGM.PTET51.1.98.227451;ies_left_dist=-306;ies_min_dist=306;ies_right_dist=-314;junction_seq=agggttatatgccatTAtctgattatcgtaat;read_names=J00121:27:H3GGKBBXX:5:2104:8572:13992;sequence=TACAGTGTAATTTGCAAATTAAACATAAAAAAACAAATTATCTGATAGTATTTA;start=237392;subtype=MAC;support_ref=122;support_variant=1;type=CRYPTIC;
scaffold51_98_with_IES	MILORD	internal_eliminated_sequence	237392	237439	.	.	.	ID=MILORD.98.237392.237439;Name=MILORD.98.237392.237439;bounded_by_ta=TRUE;common_boundary=None;end=237439;ies_id=IESPGM.PTET51.1.98.227451;ies_left_dist=-306;ies_min_dist=306;ies_right_dist=-308;junction_seq=agggttatatgccatTAtttatatctgattat;read_names=J00121:27:H3GGKBBXX:5:2121:29965:28059;sequence=TACAGTGTAATTTGCAAATTAAACATAAAAAAACAAATTATCTGATAG;start=237392;subtype=MAC;support_ref=122;support_variant=1;type=CRYPTIC;
scaffold51_98_with_IES	MILORD	internal_eliminated_sequence	238427	238453	.	.	.	ID=MILORD.98.238427.238453;Name=MILORD.98.238427.238453;bounded_by_ta=TRUE;common_boundary=Both;end=238453;ies_id=IESPGM.PTET51.1.98.228746;ies_left_dist=0;ies_min_dist=0;ies_right_dist=0;junction_seq=tttgtcaaattcaaaTAggtagttattgaatg;read_names=J00121:27:H3GGKBBXX:5:2115:23104:31083,J00121:27:H3GGKBBXX:5:1102:16488:3336,J00121:27:H3GGKBBXX:5:2125:11129:26617,J00121:27:H3GGKBBXX:5:1101:15798:42478,J00121:27:H3GGKBBXX:5:1215:15777:16876,J00121:27:H3GGKBBXX:5:1126:21156:43181,J00121:27:H3GGKBBXX:5:1116:4117:8312,J00121:27:H3GGKBBXX:5:1112:26108:15680,J00121:27:H3GGKBBXX:5:2214:18700:22116,J00121:27:H3GGKBBXX:5:2109:16569:39875,J00121:27:H3GGKBBXX:5:1213:17523:23487,J00121:27:H3GGKBBXX:5:1216:22333:24366,J00121:27:H3GGKBBXX:5:1106:11272:15856,J00121:27:H3GGKBBXX:5:1201:20364:2774,J00121:27:H3GGKBBXX:5:2209:4970:7679,J00121:27:H3GGKBBXX:5:1120:21816:26564,J00121:27:H3GGKBBXX:5:1102:9272:4936,J00121:27:H3GGKBBXX:5:1102:5649:24612,J00121:27:H3GGKBBXX:5:1208:20111:27443,J00121:27:H3GGKBBXX:5:1221:22211:1297,J00121:27:H3GGKBBXX:5:1106:19004:17860,J00121:27:H3GGKBBXX:5:1227:28280:22362;sequence=TATAAATAAAAGAATATATTTGAATTA;start=238427;subtype=IES;support_ref=9;support_variant=22;type=IES;
scaffold51_98_with_IES	MILORD	internal_eliminated_sequence	241823	241869	.	.	.	ID=MILORD.98.241823.241869;Name=MILORD.98.241823.241869;bounded_by_ta=TRUE;common_boundary=Both;end=241869;ies_id=IESPGM.PTET51.1.98.232115;ies_left_dist=0;ies_min_dist=0;ies_right_dist=0;junction_seq=gccacaagaaactaaTAacacgaaacatttgt;read_names=J00121:27:H3GGKBBXX:5:1115:22922:32279,J00121:27:H3GGKBBXX:5:2211:27154:25755,J00121:27:H3GGKBBXX:5:1218:15544:19636,J00121:27:H3GGKBBXX:5:2220:30523:12919,J00121:27:H3GGKBBXX:5:2109:7679:19724,J00121:27:H3GGKBBXX:5:1126:11211:8224,J00121:27:H3GGKBBXX:5:1204:18984:36851,J00121:27:H3GGKBBXX:5:1106:15930:45344,J00121:27:H3GGKBBXX:5:2208:2341:36851,J00121:27:H3GGKBBXX:5:2211:20841:32261,J00121:27:H3GGKBBXX:5:2201:4939:40367,J00121:27:H3GGKBBXX:5:1204:23003:17720,J00121:27:H3GGKBBXX:5:1106:7151:23382,J00121:27:H3GGKBBXX:5:1108:4482:19953,J00121:27:H3GGKBBXX:5:1201:24495:8348,J00121:27:H3GGKBBXX:5:2106:4909:31980,J00121:27:H3GGKBBXX:5:2203:3092:26336,J00121:27:H3GGKBBXX:5:1103:21897:22379,J00121:27:H3GGKBBXX:5:2128:3102:5147,J00121:27:H3GGKBBXX:5:2125:13809:44025,J00121:27:H3GGKBBXX:5:2125:27661:41053,J00121:27:H3GGKBBXX:5:2124:18355:19654,J00121:27:H3GGKBBXX:5:1126:21917:42073,J00121:27:H3GGKBBXX:5:2226:14834:46575,J00121:27:H3GGKBBXX:5:2210:20009:22801,J00121:27:H3GGKBBXX:5:1108:2717:8348,J00121:27:H3GGKBBXX:5:1226:31132:46575,J00121:27:H3GGKBBXX:5:2226:29356:5411,J00121:27:H3GGKBBXX:5:1214:19350:25386,J00121:27:H3GGKBBXX:5:2110:7831:30925,J00121:27:H3GGKBBXX:5:1126:24474:1420,J00121:27:H3GGKBBXX:5:2206:20202:41141,J00121:27:H3GGKBBXX:5:2119:2422:26582,J00121:27:H3GGKBBXX:5:2101:25510:34547,J00121:27:H3GGKBBXX:5:1211:29680:18282,J00121:27:H3GGKBBXX:5:2202:17594:30468,J00121:27:H3GGKBBXX:5:1213:3051:23065;sequence=TACAGTCGCTGAATTGACGTTGAAAATAGATAGTAATAATTCAGGTG;start=241823;subtype=IES;support_ref=14;support_variant=37;type=IES;
scaffold51_98_with_IES	MILORD	internal_eliminated_sequence	243278	243328	.	.	.	ID=MILORD.98.243278.243328;Name=MILORD.98.243278.243328;bounded_by_ta=TRUE;common_boundary=None;end=243328;ies_id=IESPGM.PTET51.1.98.232115;ies_left_dist=-1455;ies_min_dist=1455;ies_right_dist=-1459;junction_seq=ccaataaatttctatTAataaacctactcaca;read_names=J00121:27:H3GGKBBXX:5:1217:12225:30204,J00121:27:H3GGKBBXX:5:2122:22445:31945,J00121:27:H3GGKBBXX:5:1228:8592:9631;sequence=TATAGTGACTTCAAACAGTAAAATCAATAATTATTTTATAAATTAGAACAA;start=243278;subtype=MAC;support_ref=111;support_variant=3;type=CRYPTIC;
scaffold51_98_with_IES	MILORD	internal_eliminated_sequence	250139	250166	.	.	.	ID=MILORD.98.250139.250166;Name=MILORD.98.250139.250166;bounded_by_ta=TRUE;common_boundary=Both;end=250166;ies_id=IESPGM.PTET51.1.98.240384;ies_left_dist=0;ies_min_dist=0;ies_right_dist=0;junction_seq=ttcacctatttagggTAcatttttgcagtggt;read_names=J00121:27:H3GGKBBXX:5:1222:23125:28375,J00121:27:H3GGKBBXX:5:1128:3599:31048,J00121:27:H3GGKBBXX:5:2123:24119:40438,J00121:27:H3GGKBBXX:5:1123:13697:25650,J00121:27:H3GGKBBXX:5:1213:10358:43533,J00121:27:H3GGKBBXX:5:2115:4066:38257,J00121:27:H3GGKBBXX:5:2201:9546:13042,J00121:27:H3GGKBBXX:5:2215:28666:4004,J00121:27:H3GGKBBXX:5:1210:12794:29044,J00121:27:H3GGKBBXX:5:2206:23551:26441,J00121:27:H3GGKBBXX:5:1125:22567:2158,J00121:27:H3GGKBBXX:5:1106:26677:36745,J00121:27:H3GGKBBXX:5:1226:19674:8435,J00121:27:H3GGKBBXX:5:1110:22414:19689,J00121:27:H3GGKBBXX:5:2115:26961:41036,J00121:27:H3GGKBBXX:5:2227:10165:1455,J00121:27:H3GGKBBXX:5:1120:28250:41651,J00121:27:H3GGKBBXX:5:1112:16620:16893,J00121:27:H3GGKBBXX:5:2125:27681:44535,J00121:27:H3GGKBBXX:5:2218:22435:17368,J00121:27:H3GGKBBXX:5:1110:27773:8260,J00121:27:H3GGKBBXX:5:1218:20222:5481,J00121:27:H3GGKBBXX:5:1103:14752:48333,J00121:27:H3GGKBBXX:5:1108:23043:44095,J00121:27:H3GGKBBXX:5:2221:28452:26635,J00121:27:H3GGKBBXX:5:2112:14164:33105,J00121:27:H3GGKBBXX:5:2217:21785:48667,J00121:27:H3GGKBBXX:5:1112:30299:16436,J00121:27:H3GGKBBXX:5:2104:14072:2211,J00121:27:H3GGKBBXX:5:2211:20608:30380,J00121:27:H3GGKBBXX:5:2206:23561:26424,J00121:27:H3GGKBBXX:5:2107:5183:26687,J00121:27:H3GGKBBXX:5:1104:5842:12462,J00121:27:H3GGKBBXX:5:1204:18923:27707,J00121:27:H3GGKBBXX:5:2215:27894:23276,J00121:27:H3GGKBBXX:5:1224:26514:33369,J00121:27:H3GGKBBXX:5:1128:17229:4796,J00121:27:H3GGKBBXX:5:1203:13738:41792,J00121:27:H3GGKBBXX:5:2227:15534:33193,J00121:27:H3GGKBBXX:5:1126:6289:26353,J00121:27:H3GGKBBXX:5:2208:4026:19373,J00121:27:H3GGKBBXX:5:2118:27103:1859,J00121:27:H3GGKBBXX:5:2202:17401:30274,J00121:27:H3GGKBBXX:5:1213:20232:24208,J00121:27:H3GGKBBXX:5:2120:14834:26002,J00121:27:H3GGKBBXX:5:2206:24586:21447,J00121:27:H3GGKBBXX:5:1125:4066:21131,J00121:27:H3GGKBBXX:5:1111:19065:12128,J00121:27:H3GGKBBXX:5:1213:16467:14519,J00121:27:H3GGKBBXX:5:1111:20740:35215,J00121:27:H3GGKBBXX:5:1118:14620:17157,J00121:27:H3GGKBBXX:5:1102:5710:15504,J00121:27:H3GGKBBXX:5:1113:20202:25879,J00121:27:H3GGKBBXX:5:2224:12175:14678,J00121:27:H3GGKBBXX:5:2203:20720:6906,J00121:27:H3GGKBBXX:5:2213:28047:48931,J00121:27:H3GGKBBXX:5:1212:27225:44834,J00121:27:H3GGKBBXX:5:2225:7283:44429,J00121:27:H3GGKBBXX:5:1115:11018:34864,J00121:27:H3GGKBBXX:5:2216:16346:13922,J00121:27:H3GGKBBXX:5:1212:15026:42020,J00121:27:H3GGKBBXX:5:2223:3965:7697,J00121:27:H3GGKBBXX:5:2103:24860:42882,J00121:27:H3GGKBBXX:5:1122:27022:41809,J00121:27:H3GGKBBXX:5:1124:14478:43638;sequence=TATAATGTCTACTTAGTTATTTTGATCA;start=250139;subtype=IES;support_ref=0;support_variant=65;type=IES;
scaffold51_98_with_IES	MILORD	internal_eliminated_sequence	251637	251752	.	.	.	ID=MILORD.98.251637.251752;Name=MILORD.98.251637.251752;bounded_by_ta=TRUE;common_boundary=Both;end=251752;ies_id=IESPGM.PTET51.1.98.241854;ies_left_dist=0;ies_min_dist=0;ies_right_dist=0;junction_seq=catacctattagcacTActgataaaagaaaga;read_names=J00121:27:H3GGKBBXX:5:1211:24109:11091,J00121:27:H3GGKBBXX:5:1119:11018:2510,J00121:27:H3GGKBBXX:5:1208:19624:39752,J00121:27:H3GGKBBXX:5:2218:26930:14924,J00121:27:H3GGKBBXX:5:2221:2788:42935,J00121:27:H3GGKBBXX:5:1218:14692:44183,J00121:27:H3GGKBBXX:5:1115:11596:8260,J00121:27:H3GGKBBXX:5:1204:6360:31470,J00121:27:H3GGKBBXX:5:1203:10602:17931,J00121:27:H3GGKBBXX:5:2217:20496:18159,J00121:27:H3GGKBBXX:5:1211:23226:11108,J00121:27:H3GGKBBXX:5:1115:27570:18142,J00121:27:H3GGKBBXX:5:2224:19867:29096,J00121:27:H3GGKBBXX:5:1216:30858:30169,J00121:27:H3GGKBBXX:5:1120:24911:11987,J00121:27:H3GGKBBXX:5:2209:12692:14730,J00121:27:H3GGKBBXX:5:1108:19583:9121,J00121:27:H3GGKBBXX:5:2120:23084:24648,J00121:27:H3GGKBBXX:5:1202:10784:33088,J00121:27:H3GGKBBXX:5:1114:4239:38381;sequence=TACTGTTGGATTGATTAATTTCGCTTCTGATTTCCATAAATCTTCTTTTAACATATTAACAATGTCAGATACTTTTTATGATAAATTAATTTCAAATTAACTAAACTAAATGATTG;start=251637;subtype=IES;support_ref=88;support_variant=20;type=IES;
scaffold51_98_with_IES	MILORD	internal_eliminated_sequence	253647	253695	.	.	.	ID=MILORD.98.253647.253695;Name=MILORD.98.253647.253695;bounded_by_ta=TRUE;common_boundary=Both;end=253695;ies_id=IESPGM.PTET51.1.98.243748;ies_left_dist=0;ies_min_dist=0;ies_right_dist=0;junction_seq=caataattttttattTAttttcttcaatttta;read_names=J00121:27:H3GGKBBXX:5:2106:7821:40719,J00121:27:H3GGKBBXX:5:2215:28574:46047,J00121:27:H3GGKBBXX:5:1203:29782:16032,J00121:27:H3GGKBBXX:5:1208:24880:42601,J00121:27:H3GGKBBXX:5:1109:8724:32472,J00121:27:H3GGKBBXX:5:2207:6857:15416,J00121:27:H3GGKBBXX:5:2111:10653:29870,J00121:27:H3GGKBBXX:5:2114:8521:36411,J00121:27:H3GGKBBXX:5:1211:24860:20234,J00121:27:H3GGKBBXX:5:1213:11424:30890,J00121:27:H3GGKBBXX:5:1222:28026:13728,J00121:27:H3GGKBBXX:5:2208:19380:2017,J00121:27:H3GGKBBXX:5:1110:6248:43691,J00121:27:H3GGKBBXX:5:2225:30066:34987,J00121:27:H3GGKBBXX:5:2111:4249:36183,J00121:27:H3GGKBBXX:5:1206:24190:4585,J00121:27:H3GGKBBXX:5:1214:13839:17139,J00121:27:H3GGKBBXX:5:1210:2047:38943,J00121:27:H3GGKBBXX:5:2225:27965:43374,J00121:27:H3GGKBBXX:5:2227:7892:16260,J00121:27:H3GGKBBXX:5:1221:15909:10036,J00121:27:H3GGKBBXX:5:1118:6208:32719,J00121:27:H3GGKBBXX:5:1215:24353:42038,J00121:27:H3GGKBBXX:5:1120:4675:3512,J00121:27:H3GGKBBXX:5:2108:8582:18616,J00121:27:H3GGKBBXX:5:1205:21927:41985,J00121:27:H3GGKBBXX:5:1223:15108:2985;sequence=TACATTCAAATCCCCCAAATTGCTATTATGAGTTTAATGAGTTTAACTG;start=253647;subtype=IES;support_ref=66;support_variant=27;type=IES;
scaffold51_98_with_IES	MILORD	internal_eliminated_sequence	253670	253695	.	.	.	ID=MILORD.98.253670.253695;Name=MILORD.98.253670.253695;bounded_by_ta=TRUE;common_boundary=RIGHT;end=253695;ies_id=IESPGM.PTET51.1.98.243748;ies_left_dist=-23;ies_min_dist=0;ies_right_dist=0;junction_seq=aatcccccaaattgcTAttttcttcaatttta;read_names=J00121:27:H3GGKBBXX:5:1102:12205:4462,J00121:27:H3GGKBBXX:5:1227:19532:3829;sequence=TATTATGAGTTTAATGAGTTTAACTG;start=253670;subtype=PARTIAL_INTERNAL;support_ref=32;support_variant=2;type=ALTERNATIVE;
scaffold51_98_with_IES	MILORD	internal_eliminated_sequence	261744	262110	.	.	.	ID=MILORD.98.261744.262110;Name=MILORD.98.261744.262110;bounded_by_ta=TRUE;common_boundary=Both;end=262110;ies_id=IESPGM.PTET51.1.98.251796;ies_left_dist=0;ies_min_dist=0;ies_right_dist=0;junction_seq=tgtatctcagctatgTAacgagtgttatttta;read_names=J00121:27:H3GGKBBXX:5:1215:5568:34987,J00121:27:H3GGKBBXX:5:2116:28818:27795,J00121:27:H3GGKBBXX:5:1215:9699:35743,J00121:27:H3GGKBBXX:5:1221:7791:36235,J00121:27:H3GGKBBXX:5:2220:19857:24331,J00121:27:H3GGKBBXX:5:1221:7659:36323,J00121:27:H3GGKBBXX:5:1125:19045:21131,J00121:27:H3GGKBBXX:5:2118:13900:47032,J00121:27:H3GGKBBXX:5:1126:14113:36991,J00121:27:H3GGKBBXX:5:1120:21186:37537,J00121:27:H3GGKBBXX:5:2222:7770:48016,J00121:27:H3GGKBBXX:5:2107:26758:18001,J00121:27:H3GGKBBXX:5:2225:5416:3143,J00121:27:H3GGKBBXX:5:1216:9780:30784,J00121:27:H3GGKBBXX:5:1125:20354:3072,J00121:27:H3GGKBBXX:5:1216:18781:7838,J00121:27:H3GGKBBXX:5:2222:16437:10458,J00121:27:H3GGKBBXX:5:1216:6674:12849,J00121:27:H3GGKBBXX:5:2113:10977:9016,J00121:27:H3GGKBBXX:5:1128:5497:23048,J00121:27:H3GGKBBXX:5:2119:20547:40438,J00121:27:H3GGKBBXX:5:1103:6979:45801,J00121:27:H3GGKBBXX:5:2218:1458:6835,J00121:27:H3GGKBBXX:5:1201:23236:49036,J00121:27:H3GGKBBXX:5:1201:15493:39312,J00121:27:H3GGKBBXX:5:1118:3772:46223,J00121:27:H3GGKBBXX:5:1109:26443:20691,J00121:27:H3GGKBBXX:5:1228:15118:20832,J00121:27:H3GGKBBXX:5:1119:28777:41792,J00121:27:H3GGKBBXX:5:2209:20253:13728,J00121:27:H3GGKBBXX:5:2212:8521:31277;sequence=TATAGTTCTTATATAGAAGATTATCTAAGTAGGGTGGAAAAATAGAAAATTAATTGTTGTAATAAATAGTTAGATTTATGTAAAGTATTTTACTTATAATATTAGTTAATTATTATTGACAGAAAACCTTTATTGAAACTATCAATATGTTTAATAATATTTATGTTGAATATGTATCATTATGGGCTGCCTTTTGATAGTTCAAGGTCCATACTTGAAGGACAGGAGTGTTTGAATATCTCACTACTTTAATTTTCACTGTAACATAGTTATTTCTCAATTAATTACTTCTTAGAAAAATAATATCATAATCAAATTATTTACATTACAACGTCCTCATCTGGCAAATTCTTTTGTGTTAGAGCTA;start=261744;subtype=IES;support_ref=80;support_variant=31;type=IES;
scaffold51_98_with_IES	MILORD	internal_eliminated_sequence	262188	262232	.	.	.	ID=MILORD.98.262188.262232;Name=MILORD.98.262188.262232;bounded_by_ta=TRUE;common_boundary=Both;end=262232;ies_id=IESPGM.PTET51.1.98.251873;ies_left_dist=0;ies_min_dist=0;ies_right_dist=0;junction_seq=catcgttttactagtTAtttaaaatgtttgtg;read_names=J00121:27:H3GGKBBXX:5:1222:3955:39084,J00121:27:H3GGKBBXX:5:1101:13342:37624,J00121:27:H3GGKBBXX:5:1119:28595:13095,J00121:27:H3GGKBBXX:5:1226:4543:44324,J00121:27:H3GGKBBXX:5:2206:23257:34653,J00121:27:H3GGKBBXX:5:1127:27712:10440,J00121:27:H3GGKBBXX:5:1206:1438:34793,J00121:27:H3GGKBBXX:5:1104:11363:46153,J00121:27:H3GGKBBXX:5:2216:17858:25931,J00121:27:H3GGKBBXX:5:1115:28950:37835,J00121:27:H3GGKBBXX:5:2206:26930:12990,J00121:27:H3GGKBBXX:5:2103:24921:8453,J00121:27:H3GGKBBXX:5:2213:22780:48386,J00121:27:H3GGKBBXX:5:1105:16782:46328,J00121:27:H3GGKBBXX:5:2113:20385:30626,J00121:27:H3GGKBBXX:5:1216:5792:25738,J00121:27:H3GGKBBXX:5:2201:10125:34547,J00121:27:H3GGKBBXX:5:2122:5609:9737,J00121:27:H3GGKBBXX:5:1213:8369:40719,J00121:27:H3GGKBBXX:5:2110:25997:43058,J00121:27:H3GGKBBXX:5:2206:22901:47647,J00121:27:H3GGKBBXX:5:2201:25814:14924,J00121:27:H3GGKBBXX:5:2119:12073:19214,J00121:27:H3GGKBBXX:5:2227:20872:31400,J00121:27:H3GGKBBXX:5:1210:16630:46205;sequence=TATACTTGCATTTTAATAATTATAGTTCTAATAATAATTCAGCTG;start=262188;subtype=IES;support_ref=3;support_variant=25;type=IES;
scaffold51_98_with_IES	MILORD	internal_eliminated_sequence	264045	264286	.	.	.	ID=MILORD.98.264045.264286;Name=MILORD.98.264045.264286;bounded_by_ta=TRUE;common_boundary=Both;end=264286;ies_id=IESPGM.PTET51.1.98.253685;ies_left_dist=0;ies_min_dist=0;ies_right_dist=0;junction_seq=atatattaaacttttTAccatctttatagtcc;read_names=J00121:27:H3GGKBBXX:5:1203:15392:26898,J00121:27:H3GGKBBXX:5:1203:14763:13781,J00121:27:H3GGKBBXX:5:1202:26250:21764,J00121:27:H3GGKBBXX:5:1201:28189:45520,J00121:27:H3GGKBBXX:5:2101:27296:14256,J00121:27:H3GGKBBXX:5:1120:27448:40860,J00121:27:H3GGKBBXX:5:1101:5264:38609,J00121:27:H3GGKBBXX:5:1128:23855:13007,J00121:27:H3GGKBBXX:5:1223:4300:39928,J00121:27:H3GGKBBXX:5:1115:17706:23663,J00121:27:H3GGKBBXX:5:1117:13037:8928,J00121:27:H3GGKBBXX:5:1224:6888:8963,J00121:27:H3GGKBBXX:5:1223:4076:40033,J00121:27:H3GGKBBXX:5:2227:17746:15469,J00121:27:H3GGKBBXX:5:2225:29873:44640,J00121:27:H3GGKBBXX:5:2219:4655:34565,J00121:27:H3GGKBBXX:5:1207:13230:16682,J00121:27:H3GGKBBXX:5:2103:20303:27742,J00121:27:H3GGKBBXX:5:1212:14164:37642,J00121:27:H3GGKBBXX:5:2206:18619:39207,J00121:27:H3GGKBBXX:5:2217:20831:14836,J00121:27:H3GGKBBXX:5:1213:23033:38170,J00121:27:H3GGKBBXX:5:2109:17269:46504,J00121:27:H3GGKBBXX:5:1108:19563:15451,J00121:27:H3GGKBBXX:5:2109:16823:5394,J00121:27:H3GGKBBXX:5:2224:27082:46346,J00121:27:H3GGKBBXX:5:1117:23206:13781,J00121:27:H3GGKBBXX:5:2218:3305:47172,J00121:27:H3GGKBBXX:5:1202:19390:19126,J00121:27:H3GGKBBXX:5:2117:24383:9807,J00121:27:H3GGKBBXX:5:2125:20172:25791;sequence=TATAGCCTTTGCAGAGAAGATGTTAAAGAAGATTATGTAAATTAAATACAAACTTAATTGTTATAAATTCTTAAATTTGTAACAATATTTGGCAATTTTATTATAAATGTCAAAGAAGACAAAGATATTGTTTTTTAATTAAATTATAGTTTTTAGTATAATAATTAAATTTATCGATGCAGTAATCTAAAGTAATATATTTCACATATACTTTTTGCCAAAATATTTTTGTGTATAAGGTA;start=264045;subtype=IES;support_ref=80;support_variant=31;type=IES;
scaffold51_98_with_IES	MILORD	internal_eliminated_sequence	267169	267245	.	.	.	ID=MILORD.98.267169.267245;Name=MILORD.98.267169.267245;bounded_by_ta=TRUE;common_boundary=Both;end=267245;ies_id=IESPGM.PTET51.1.98.256567;ies_left_dist=0;ies_min_dist=0;ies_right_dist=0;junction_seq=atcatacctaagataTAatatgcttaagatct;read_names=J00121:27:H3GGKBBXX:5:1119:21734:22555,J00121:27:H3GGKBBXX:5:1206:16589:6607,J00121:27:H3GGKBBXX:5:2221:15138:37361,J00121:27:H3GGKBBXX:5:1219:19735:34284,J00121:27:H3GGKBBXX:5:1212:5974:15012,J00121:27:H3GGKBBXX:5:1123:16894:10229,J00121:27:H3GGKBBXX:5:1127:19908:46258,J00121:27:H3GGKBBXX:5:2201:15229:14203,J00121:27:H3GGKBBXX:5:2220:30726:10880,J00121:27:H3GGKBBXX:5:1213:2179:3125,J00121:27:H3GGKBBXX:5:1118:5406:20392,J00121:27:H3GGKBBXX:5:2215:28838:17034,J00121:27:H3GGKBBXX:5:1124:12307:3793,J00121:27:H3GGKBBXX:5:2226:15260:36095,J00121:27:H3GGKBBXX:5:2201:26981:31998,J00121:27:H3GGKBBXX:5:1205:15361:10247,J00121:27:H3GGKBBXX:5:1214:20577:35743,J00121:27:H3GGKBBXX:5:1112:18111:10299,J00121:27:H3GGKBBXX:5:2223:20537:4866,J00121:27:H3GGKBBXX:5:2218:28564:7310,J00121:27:H3GGKBBXX:5:2128:29315:47155,J00121:27:H3GGKBBXX:5:1114:11535:40227,J00121:27:H3GGKBBXX:5:2103:7476:47084,J00121:27:H3GGKBBXX:5:2225:15990:6132,J00121:27:H3GGKBBXX:5:2201:19786:35251,J00121:27:H3GGKBBXX:5:1212:23703:9051,J00121:27:H3GGKBBXX:5:2116:2686:26301,J00121:27:H3GGKBBXX:5:1218:25702:6361,J00121:27:H3GGKBBXX:5:1201:28899:16436,J00121:27:H3GGKBBXX:5:1217:13190:48509,J00121:27:H3GGKBBXX:5:1122:11150:2246,J00121:27:H3GGKBBXX:5:1111:27884:22028,J00121:27:H3GGKBBXX:5:2207:27580:4092;sequence=TATAGTTATTTAAATAAACTTTATGGGATTTCCAAAGAATTTAATGATAAATATTGTAATAAACTTAGAACTAACTG;start=267169;subtype=IES;support_ref=36;support_variant=33;type=IES;
scaffold51_98_with_IES	MILORD	internal_eliminated_sequence	268888	268933	.	.	.	ID=MILORD.98.268888.268933;Name=MILORD.98.268888.268933;bounded_by_ta=TRUE;common_boundary=Both;end=268933;ies_id=IESPGM.PTET51.1.98.258209;ies_left_dist=0;ies_min_dist=0;ies_right_dist=0;junction_seq=ttaatcaattatatcTAataagtttttgtgca;read_names=J00121:27:H3GGKBBXX:5:2116:6674:22942,J00121:27:H3GGKBBXX:5:1209:7192:18177,J00121:27:H3GGKBBXX:5:1117:19948:10352,J00121:27:H3GGKBBXX:5:1214:23673:46592,J00121:27:H3GGKBBXX:5:2115:22972:4971,J00121:27:H3GGKBBXX:5:1123:26443:42179,J00121:27:H3GGKBBXX:5:2201:11830:13904,J00121:27:H3GGKBBXX:5:1109:7811:20867,J00121:27:H3GGKBBXX:5:2112:27874:45396,J00121:27:H3GGKBBXX:5:1222:17939:34090,J00121:27:H3GGKBBXX:5:1114:1803:10669,J00121:27:H3GGKBBXX:5:2108:26829:47243,J00121:27:H3GGKBBXX:5:1127:6197:43638,J00121:27:H3GGKBBXX:5:1214:28260:20181,J00121:27:H3GGKBBXX:5:2201:9699:45238,J00121:27:H3GGKBBXX:5:2209:25378:44517,J00121:27:H3GGKBBXX:5:2126:21065:19179,J00121:27:H3GGKBBXX:5:1125:4614:41845,J00121:27:H3GGKBBXX:5:2216:19898:24366,J00121:27:H3GGKBBXX:5:1220:6187:40385,J00121:27:H3GGKBBXX:5:1118:8663:31171,J00121:27:H3GGKBBXX:5:2122:25438:18669,J00121:27:H3GGKBBXX:5:1205:15108:16032,J00121:27:H3GGKBBXX:5:2115:12753:41036,J00121:27:H3GGKBBXX:5:1128:5193:40420,J00121:27:H3GGKBBXX:5:1125:29934:25861,J00121:27:H3GGKBBXX:5:2224:8501:12568,J00121:27:H3GGKBBXX:5:2218:26687:5991,J00121:27:H3GGKBBXX:5:2110:11018:41616,J00121:27:H3GGKBBXX:5:1211:26301:39682,J00121:27:H3GGKBBXX:5:1216:30097:11337,J00121:27:H3GGKBBXX:5:2209:22353:32595,J00121:27:H3GGKBBXX:5:2119:3914:29413,J00121:27:H3GGKBBXX:5:2107:5893:13781,J00121:27:H3GGKBBXX:5:2119:7811:13728,J00121:27:H3GGKBBXX:5:2112:4188:34706,J00121:27:H3GGKBBXX:5:2228:8308:2774,J00121:27:H3GGKBBXX:5:2215:23206:6431,J00121:27:H3GGKBBXX:5:2217:9891:42970,J00121:27:H3GGKBBXX:5:2113:25966:22608,J00121:27:H3GGKBBXX:5:2226:5436:35532,J00121:27:H3GGKBBXX:5:1101:5964:14361,J00121:27:H3GGKBBXX:5:1204:10764:23171,J00121:27:H3GGKBBXX:5:1101:28432:15381,J00121:27:H3GGKBBXX:5:2211:32258:5235,J00121:27:H3GGKBBXX:5:1217:17533:5464,J00121:27:H3GGKBBXX:5:1128:2524:36358,J00121:27:H3GGKBBXX:5:1223:19776:41000;sequence=TACACTCCAACTCCTTATCTTTTCATAACCCCTATTGATACGACTG;start=268888;subtype=IES;support_ref=51;support_variant=48;type=IES;
scaffold51_98_with_IES	MILORD	internal_eliminated_sequence	278622	278648	.	.	.	ID=MILORD.98.278622.278648;Name=MILORD.98.278622.278648;bounded_by_ta=TRUE;common_boundary=Both;end=278648;ies_id=IESPGM.PTET51.1.98.267897;ies_left_dist=0;ies_min_dist=0;ies_right_dist=0;junction_seq=tatttggttactatgTAttaatatcaaatctt;read_names=J00121:27:H3GGKBBXX:5:2209:16153:45097,J00121:27:H3GGKBBXX:5:1108:6340:2246,J00121:27:H3GGKBBXX:5:1124:4219:10493,J00121:27:H3GGKBBXX:5:2225:13352:30011,J00121:27:H3GGKBBXX:5:1204:25002:11618,J00121:27:H3GGKBBXX:5:2111:20263:26723,J00121:27:H3GGKBBXX:5:2119:17543:45783,J00121:27:H3GGKBBXX:5:2216:29904:32982,J00121:27:H3GGKBBXX:5:2110:29498:18142,J00121:27:H3GGKBBXX:5:2224:6837:35040,J00121:27:H3GGKBBXX:5:1113:11109:19408,J00121:27:H3GGKBBXX:5:2223:16295:44816,J00121:27:H3GGKBBXX:5:1118:17442:32595,J00121:27:H3GGKBBXX:5:2117:13433:12075,J00121:27:H3GGKBBXX:5:1126:25723:2422,J00121:27:H3GGKBBXX:5:1108:21085:40244,J00121:27:H3GGKBBXX:5:1205:25682:36956,J00121:27:H3GGKBBXX:5:1124:13677:2123,J00121:27:H3GGKBBXX:5:1210:20060:37765,J00121:27:H3GGKBBXX:5:2108:13941:36692,J00121:27:H3GGKBBXX:5:1208:25337:23944,J00121:27:H3GGKBBXX:5:2124:9171:37290,J00121:27:H3GGKBBXX:5:2102:12398:20164,J00121:27:H3GGKBBXX:5:2111:23389:33862,J00121:27:H3GGKBBXX:5:1121:26240:4549,J00121:27:H3GGKBBXX:5:1214:26534:21764,J00121:27:H3GGKBBXX:5:1221:6258:22995,J00121:27:H3GGKBBXX:5:1128:10105:26529,J00121:27:H3GGKBBXX:5:2212:28737:48755,J00121:27:H3GGKBBXX:5:2226:26697:8295,J00121:27:H3GGKBBXX:5:2110:6583:12515,J00121:27:H3GGKBBXX:5:1104:9597:14994;sequence=TATAATGATAGCTGCGTAACAAATCTA;start=278622;subtype=IES;support_ref=69;support_variant=32;type=IES;
scaffold51_98_with_IES	MILORD	internal_eliminated_sequence	280481	280508	.	.	.	ID=MILORD.98.280481.280508;Name=MILORD.98.280481.280508;bounded_by_ta=TRUE;common_boundary=Both;end=280508;ies_id=IESPGM.PTET51.1.98.269729;ies_left_dist=0;ies_min_dist=0;ies_right_dist=0;junction_seq=ctttccatattaaagTActtttctttgtattc;read_names=J00121:27:H3GGKBBXX:5:1122:13535:2123,J00121:27:H3GGKBBXX:5:2102:17716:3600,J00121:27:H3GGKBBXX:5:1122:26027:17403,J00121:27:H3GGKBBXX:5:1103:2595:46645,J00121:27:H3GGKBBXX:5:2201:13403:21025,J00121:27:H3GGKBBXX:5:1124:20973:3477,J00121:27:H3GGKBBXX:5:2222:30147:45361,J00121:27:H3GGKBBXX:5:2109:4442:23118,J00121:27:H3GGKBBXX:5:1214:16599:18792,J00121:27:H3GGKBBXX:5:2217:19268:35690,J00121:27:H3GGKBBXX:5:1213:20121:37308,J00121:27:H3GGKBBXX:5:2205:31669:9315,J00121:27:H3GGKBBXX:5:1122:25875:17561,J00121:27:H3GGKBBXX:5:2216:9912:35374,J00121:27:H3GGKBBXX:5:2203:12510:24437,J00121:27:H3GGKBBXX:5:2216:19410:33580,J00121:27:H3GGKBBXX:5:1117:23845:24665,J00121:27:H3GGKBBXX:5:1205:6441:14097,J00121:27:H3GGKBBXX:5:1118:20689:35831,J00121:27:H3GGKBBXX:5:1118:15970:29272,J00121:27:H3GGKBBXX:5:2202:2321:26969,J00121:27:H3GGKBBXX:5:1114:23937:8189,J00121:27:H3GGKBBXX:5:2211:24342:21412,J00121:27:H3GGKBBXX:5:1204:21582:28270,J00121:27:H3GGKBBXX:5:2217:19116:35989,J00121:27:H3GGKBBXX:5:1209:20141:34002,J00121:27:H3GGKBBXX:5:2218:22353:13781,J00121:27:H3GGKBBXX:5:2221:24119:20920,J00121:27:H3GGKBBXX:5:2121:24099:29958,J00121:27:H3GGKBBXX:5:1117:6725:42442,J00121:27:H3GGKBBXX:5:1214:7486:36059,J00121:27:H3GGKBBXX:5:2102:29132:31435,J00121:27:H3GGKBBXX:5:2228:3681:7310,J00121:27:H3GGKBBXX:5:2206:26017:15381,J00121:27:H3GGKBBXX:5:2109:7973:47102,J00121:27:H3GGKBBXX:5:1118:30919:10932,J00121:27:H3GGKBBXX:5:2217:12865:26388,J00121:27:H3GGKBBXX:5:2116:20212:5394,J00121:27:H3GGKBBXX:5:1212:6847:42583,J00121:27:H3GGKBBXX:5:1217:8603:38310,J00121:27:H3GGKBBXX:5:1219:22709:22168,J00121:27:H3GGKBBXX:5:2121:27164:43146,J00121:27:H3GGKBBXX:5:2219:16021:36218,J00121:27:H3GGKBBXX:5:2218:15585:47770,J00121:27:H3GGKBBXX:5:1102:16234:47770,J00121:27:H3GGKBBXX:5:1226:27965:32437,J00121:27:H3GGKBBXX:5:2212:15067:14238,J00121:27:H3GGKBBXX:5:1109:15371:3653,J00121:27:H3GGKBBXX:5:2202:23845:22520,J00121:27:H3GGKBBXX:5:1110:16062:16665,J00121:27:H3GGKBBXX:5:2105:9069:14924,J00121:27:H3GGKBBXX:5:1123:25591:11091,J00121:27:H3GGKBBXX:5:1227:25652:25228;sequence=TATCATTCAATATCGATTAATTCCACTA;start=280481;subtype=IES;support_ref=3;support_variant=53;type=IES;
scaffold51_98_with_IES	MILORD	internal_eliminated_sequence	283087	283135	.	.	.	ID=MILORD.98.283087.283135;Name=MILORD.98.283087.283135;bounded_by_ta=TRUE;common_boundary=Both;end=283135;ies_id=IESPGM.PTET51.1.98.272307;ies_left_dist=0;ies_min_dist=0;ies_right_dist=0;junction_seq=aaagatgtcttatggTAcaacagcttcatcag;read_names=J00121:27:H3GGKBBXX:5:2211:30705:11829,J00121:27:H3GGKBBXX:5:1119:28899:17983,J00121:27:H3GGKBBXX:5:2222:13220:19267,J00121:27:H3GGKBBXX:5:1107:27864:41546,J00121:27:H3GGKBBXX:5:1213:22374:35092,J00121:27:H3GGKBBXX:5:1222:26758:33229,J00121:27:H3GGKBBXX:5:1212:9749:20779,J00121:27:H3GGKBBXX:5:1202:28077:30521,J00121:27:H3GGKBBXX:5:2112:22506:34969,J00121:27:H3GGKBBXX:5:2211:3731:29800,J00121:27:H3GGKBBXX:5:2109:24586:14590,J00121:27:H3GGKBBXX:5:1104:23784:23188,J00121:27:H3GGKBBXX:5:1202:23348:26441,J00121:27:H3GGKBBXX:5:1102:27986:25369,J00121:27:H3GGKBBXX:5:2214:8460:48860,J00121:27:H3GGKBBXX:5:2113:29224:30714,J00121:27:H3GGKBBXX:5:2123:12571:6079,J00121:27:H3GGKBBXX:5:2113:8339:7996,J00121:27:H3GGKBBXX:5:2203:11444:16049,J00121:27:H3GGKBBXX:5:1120:30066:39805,J00121:27:H3GGKBBXX:5:2116:12591:16840,J00121:27:H3GGKBBXX:5:1210:20476:25052,J00121:27:H3GGKBBXX:5:2121:11048:44447,J00121:27:H3GGKBBXX:5:2219:17046:19918,J00121:27:H3GGKBBXX:5:2212:4290:17720,J00121:27:H3GGKBBXX:5:2211:31020:11882,J00121:27:H3GGKBBXX:5:1117:17685:7767,J00121:27:H3GGKBBXX:5:2215:24535:22872,J00121:27:H3GGKBBXX:5:1118:27428:38574,J00121:27:H3GGKBBXX:5:2110:15321:47665,J00121:27:H3GGKBBXX:5:1107:8156:47032,J00121:27:H3GGKBBXX:5:1118:29396:43462,J00121:27:H3GGKBBXX:5:1101:15990:39365,J00121:27:H3GGKBBXX:5:2116:16812:23909,J00121:27:H3GGKBBXX:5:2221:13321:8963,J00121:27:H3GGKBBXX:5:1106:11617:32595,J00121:27:H3GGKBBXX:5:1210:19958:10088,J00121:27:H3GGKBBXX:5:2211:18456:23311,J00121:27:H3GGKBBXX:5:1208:22140:7222,J00121:27:H3GGKBBXX:5:1222:12682:41053,J00121:27:H3GGKBBXX:5:1128:18558:43111,J00121:27:H3GGKBBXX:5:1111:11312:3336,J00121:27:H3GGKBBXX:5:2222:18142:46645,J00121:27:H3GGKBBXX:5:1106:25915:6941,J00121:27:H3GGKBBXX:5:2120:7537:26863,J00121:27:H3GGKBBXX:5:1112:5639:30995,J00121:27:H3GGKBBXX:5:2224:3955:5605,J00121:27:H3GGKBBXX:5:1106:9739:43023,J00121:27:H3GGKBBXX:5:1126:25175:11038,J00121:27:H3GGKBBXX:5:1126:25418:10721,J00121:27:H3GGKBBXX:5:1119:21115:19267,J00121:27:H3GGKBBXX:5:1102:25814:12743;sequence=TATTGTGGTTTCTTTATTAAATGGTAATTTTTCAAACAAGCTATCACTA;start=283087;subtype=IES;support_ref=72;support_variant=52;type=IES;
scaffold51_98_with_IES	MILORD	internal_eliminated_sequence	285068	285122	.	.	.	ID=MILORD.98.285068.285122;Name=MILORD.98.285068.285122;bounded_by_ta=TRUE;common_boundary=Both;end=285122;ies_id=IESPGM.PTET51.1.98.274239;ies_left_dist=0;ies_min_dist=0;ies_right_dist=0;junction_seq=tacttctgctcctgaTAgcacatactcttaat;read_names=J00121:27:H3GGKBBXX:5:2206:5152:3354,J00121:27:H3GGKBBXX:5:1204:12368:4251,J00121:27:H3GGKBBXX:5:1224:6847:23979,J00121:27:H3GGKBBXX:5:1219:22384:25439,J00121:27:H3GGKBBXX:5:2104:31010:1806,J00121:27:H3GGKBBXX:5:2119:9841:3952,J00121:27:H3GGKBBXX:5:2107:9272:15346,J00121:27:H3GGKBBXX:5:1209:17472:24454,J00121:27:H3GGKBBXX:5:2127:30208:20217,J00121:27:H3GGKBBXX:5:2205:22851:35532,J00121:27:H3GGKBBXX:5:1205:19360:25615,J00121:27:H3GGKBBXX:5:2202:24698:19390,J00121:27:H3GGKBBXX:5:2220:23815:11425,J00121:27:H3GGKBBXX:5:1219:14225:5605,J00121:27:H3GGKBBXX:5:1206:24505:37695,J00121:27:H3GGKBBXX:5:2222:18142:8910,J00121:27:H3GGKBBXX:5:1127:5731:11776,J00121:27:H3GGKBBXX:5:1223:16315:6695,J00121:27:H3GGKBBXX:5:2211:2585:33615,J00121:27:H3GGKBBXX:5:1220:15422:33633,J00121:27:H3GGKBBXX:5:2208:23287:22502,J00121:27:H3GGKBBXX:5:1128:18071:30696,J00121:27:H3GGKBBXX:5:2114:24545:16207,J00121:27:H3GGKBBXX:5:1121:4584:11794,J00121:27:H3GGKBBXX:5:2126:27884:43023,J00121:27:H3GGKBBXX:5:2203:7182:8207,J00121:27:H3GGKBBXX:5:1120:7060:22379,J00121:27:H3GGKBBXX:5:1112:10358:5903,J00121:27:H3GGKBBXX:5:2113:15097:36481,J00121:27:H3GGKBBXX:5:1227:21247:6941,J00121:27:H3GGKBBXX:5:1211:13382:11038,J00121:27:H3GGKBBXX:5:1124:7831:47911,J00121:27:H3GGKBBXX:5:1227:21146:6132;sequence=TACTGCAGATAATCCTATTCAATTATATAAATAGATTGTCTAATAATTATGAGTG;start=285068;subtype=IES;support_ref=64;support_variant=33;type=IES;
scaffold51_98_with_IES	MILORD	internal_eliminated_sequence	285893	286091	.	.	.	ID=MILORD.98.285893.286091;Name=MILORD.98.285893.286091;bounded_by_ta=TRUE;common_boundary=None;end=286091;ies_id=IESPGM.PTET51.1.98.275007;ies_left_dist=-2;ies_min_dist=2;ies_right_dist=-2;junction_seq=tttaagcatttattaTAcatgctacatcatta;read_names=J00121:27:H3GGKBBXX:5:1206:5873:26758,J00121:27:H3GGKBBXX:5:2222:19055:5464,J00121:27:H3GGKBBXX:5:1120:2777:2123,J00121:27:H3GGKBBXX:5:1218:25743:28305,J00121:27:H3GGKBBXX:5:1214:20933:25386,J00121:27:H3GGKBBXX:5:1204:3376:32560,J00121:27:H3GGKBBXX:5:2102:12773:29712,J00121:27:H3GGKBBXX:5:2207:6431:5886,J00121:27:H3GGKBBXX:5:2116:6400:24296,J00121:27:H3GGKBBXX:5:1227:25093:23346,J00121:27:H3GGKBBXX:5:2207:7243:41335,J00121:27:H3GGKBBXX:5:1113:8400:3565,J00121:27:H3GGKBBXX:5:1204:26910:10774,J00121:27:H3GGKBBXX:5:2104:21227:10106,J00121:27:H3GGKBBXX:5:1126:18852:30468,J00121:27:H3GGKBBXX:5:2205:20892:31470,J00121:27:H3GGKBBXX:5:1226:19045:20006,J00121:27:H3GGKBBXX:5:2205:23043:10897,J00121:27:H3GGKBBXX:5:1216:17360:42020,J00121:27:H3GGKBBXX:5:1121:7202:20340,J00121:27:H3GGKBBXX:5:1221:13727:46522,J00121:27:H3GGKBBXX:5:1114:3194:8260,J00121:27:H3GGKBBXX:5:2113:22871:39189,J00121:27:H3GGKBBXX:5:1111:5923:39084,J00121:27:H3GGKBBXX:5:1107:7902:20639,J00121:27:H3GGKBBXX:5:2218:31467:3125,J00121:27:H3GGKBBXX:5:2120:16234:15909,J00121:27:H3GGKBBXX:5:1117:11759:5306,J00121:27:H3GGKBBXX:5:1211:29072:48561,J00121:27:H3GGKBBXX:5:1222:9912:38961,J00121:27:H3GGKBBXX:5:1226:19096:23962,J00121:27:H3GGKBBXX:5:2209:3721:14941;sequence=TATACTTATTTGAGAAGAAATACTGTCAGAAGGGATGTATAAGAATTGGTTAATGGTAAATCTCAAAATTTCTATTGTGTTTTTTCAAACATAACAATTATTATGAAAAAGAAAAAACAGTTATACATGCCTTGACTATTAATTAAAAATTTACATTTTCCATAAATTCCTTATAAGAAAATTATTGATGCAATGATTA;start=285893;subtype=OVERLAPPING;support_ref=74;support_variant=32;type=ALTERNATIVE;
scaffold51_98_with_IES	MILORD	internal_eliminated_sequence	287691	287757	.	.	.	ID=MILORD.98.287691.287757;Name=MILORD.98.287691.287757;bounded_by_ta=TRUE;common_boundary=Both;end=287757;ies_id=IESPGM.PTET51.1.98.276608;ies_left_dist=0;ies_min_dist=0;ies_right_dist=0;junction_seq=aattgtgaatattgcTAtcacgagtacactta;read_names=J00121:27:H3GGKBBXX:5:2112:23947:26705,J00121:27:H3GGKBBXX:5:1106:23419:29483,J00121:27:H3GGKBBXX:5:2219:16589:46873,J00121:27:H3GGKBBXX:5:2114:23581:11091,J00121:27:H3GGKBBXX:5:1226:19898:34248,J00121:27:H3GGKBBXX:5:1206:6350:2756,J00121:27:H3GGKBBXX:5:1208:14732:44289,J00121:27:H3GGKBBXX:5:2227:20801:26705,J00121:27:H3GGKBBXX:5:2117:19035:11126,J00121:27:H3GGKBBXX:5:1207:7862:19654,J00121:27:H3GGKBBXX:5:1109:24373:13130,J00121:27:H3GGKBBXX:5:1212:27935:6079,J00121:27:H3GGKBBXX:5:2123:27235:27479,J00121:27:H3GGKBBXX:5:2213:21684:25879,J00121:27:H3GGKBBXX:5:2115:4229:25668,J00121:27:H3GGKBBXX:5:1202:24545:23100,J00121:27:H3GGKBBXX:5:1109:11921:39383,J00121:27:H3GGKBBXX:5:1205:25591:37712,J00121:27:H3GGKBBXX:5:1127:19593:16594,J00121:27:H3GGKBBXX:5:1116:27306:4286,J00121:27:H3GGKBBXX:5:1128:20131:6273,J00121:27:H3GGKBBXX:5:1212:20679:30433,J00121:27:H3GGKBBXX:5:1202:21207:16893,J00121:27:H3GGKBBXX:5:2226:9912:15645,J00121:27:H3GGKBBXX:5:1124:10602:5833,J00121:27:H3GGKBBXX:5:2217:26616:20041;sequence=TACAATCAAAATTAGAATATATTATTAATTAATAATAAAGCTACTTAGTAAGTATTATATTTAAATG;start=287691;subtype=IES;support_ref=72;support_variant=26;type=IES;
scaffold51_98_with_IES	MILORD	internal_eliminated_sequence	289556	289583	.	.	.	ID=MILORD.98.289556.289583;Name=MILORD.98.289556.289583;bounded_by_ta=TRUE;common_boundary=Both;end=289583;ies_id=IESPGM.PTET51.1.98.278406;ies_left_dist=0;ies_min_dist=0;ies_right_dist=0;junction_seq=attatgatagaagagTActagtatatgacatt;read_names=J00121:27:H3GGKBBXX:5:1220:1336:23259,J00121:27:H3GGKBBXX:5:1119:9130:46856,J00121:27:H3GGKBBXX:5:1115:15919:23452,J00121:27:H3GGKBBXX:5:1124:14062:23399,J00121:27:H3GGKBBXX:5:2215:31020:29641,J00121:27:H3GGKBBXX:5:1225:13951:9526,J00121:27:H3GGKBBXX:5:2205:21217:39734,J00121:27:H3GGKBBXX:5:2107:7212:44306,J00121:27:H3GGKBBXX:5:1112:23531:47471,J00121:27:H3GGKBBXX:5:2228:27407:25316,J00121:27:H3GGKBBXX:5:2109:6035:7521,J00121:27:H3GGKBBXX:5:2211:15463:10176,J00121:27:H3GGKBBXX:5:2221:4898:48913,J00121:27:H3GGKBBXX:5:2205:3336:14801,J00121:27:H3GGKBBXX:5:1107:15747:22907,J00121:27:H3GGKBBXX:5:1112:18873:39260,J00121:27:H3GGKBBXX:5:1109:29883:27250,J00121:27:H3GGKBBXX:5:2128:32552:15135,J00121:27:H3GGKBBXX:5:1210:24819:28991,J00121:27:H3GGKBBXX:5:2221:8988:32613,J00121:27:H3GGKBBXX:5:2117:13829:3723,J00121:27:H3GGKBBXX:5:2203:11282:34723,J00121:27:H3GGKBBXX:5:2225:5893:32947,J00121:27:H3GGKBBXX:5:1121:27407:9069,J00121:27:H3GGKBBXX:5:1101:29305:9403,J00121:27:H3GGKBBXX:5:2102:23551:2985,J00121:27:H3GGKBBXX:5:1114:25195:36780,J00121:27:H3GGKBBXX:5:1128:15118:30151;sequence=TATAGTAAATTATTATCATATTCAAATA;start=289556;subtype=IES;support_ref=0;support_variant=28;type=IES;
scaffold51_98_with_IES	MILORD	internal_eliminated_sequence	289751	289835	.	.	.	ID=MILORD.98.289751.289835;Name=MILORD.98.289751.289835;bounded_by_ta=TRUE;common_boundary=Both;end=289835;ies_id=IESPGM.PTET51.1.98.278573;ies_left_dist=0;ies_min_dist=0;ies_right_dist=0;junction_seq=aaggttgtataatcaTAtaagcaaggattaaa;read_names=J00121:27:H3GGKBBXX:5:1206:20649:43357,J00121:27:H3GGKBBXX:5:1105:14661:13570,J00121:27:H3GGKBBXX:5:2103:22627:32508,J00121:27:H3GGKBBXX:5:1216:16660:34829,J00121:27:H3GGKBBXX:5:1210:13230:25931,J00121:27:H3GGKBBXX:5:1221:17888:3020,J00121:27:H3GGKBBXX:5:1205:10033:1683,J00121:27:H3GGKBBXX:5:1103:18406:25017,J00121:27:H3GGKBBXX:5:2206:6644:38539,J00121:27:H3GGKBBXX:5:1224:18436:23874,J00121:27:H3GGKBBXX:5:1224:30350:47506,J00121:27:H3GGKBBXX:5:2119:28747:23030,J00121:27:H3GGKBBXX:5:2222:2189:34864,J00121:27:H3GGKBBXX:5:1211:22810:26564,J00121:27:H3GGKBBXX:5:2227:27844:16049,J00121:27:H3GGKBBXX:5:1218:13981:40877,J00121:27:H3GGKBBXX:5:2217:22506:32859,J00121:27:H3GGKBBXX:5:1122:24647:2352;sequence=TACACTAAATCATGCTTTAATTTAATAATGATATGAATAATAACTTGTTTGCATTATCAAATCACAATTTTACATAAACCGATTG;start=289751;subtype=IES;support_ref=72;support_variant=18;type=IES;
scaffold51_98_with_IES	MILORD	internal_eliminated_sequence	290048	290075	.	.	.	ID=MILORD.98.290048.290075;Name=MILORD.98.290048.290075;bounded_by_ta=TRUE;common_boundary=Both;end=290075;ies_id=IESPGM.PTET51.1.98.278785;ies_left_dist=0;ies_min_dist=0;ies_right_dist=0;junction_seq=aattaattctctggaTAcaggaaaaacaaggg;read_names=J00121:27:H3GGKBBXX:5:2206:2118:6044,J00121:27:H3GGKBBXX:5:1216:16975:36147,J00121:27:H3GGKBBXX:5:2115:21704:5833,J00121:27:H3GGKBBXX:5:1223:24769:29641,J00121:27:H3GGKBBXX:5:1104:23531:14273,J00121:27:H3GGKBBXX:5:2115:32289:41616,J00121:27:H3GGKBBXX:5:2217:2443:44974,J00121:27:H3GGKBBXX:5:2105:30279:2791,J00121:27:H3GGKBBXX:5:2109:28290:40385,J00121:27:H3GGKBBXX:5:2202:9871:20779,J00121:27:H3GGKBBXX:5:1217:6786:46346,J00121:27:H3GGKBBXX:5:2125:23023:47225,J00121:27:H3GGKBBXX:5:1203:27428:48632,J00121:27:H3GGKBBXX:5:2210:18974:45977,J00121:27:H3GGKBBXX:5:1228:27894:15399,J00121:27:H3GGKBBXX:5:2121:28026:41335,J00121:27:H3GGKBBXX:5:2224:26179:44922,J00121:27:H3GGKBBXX:5:1113:7923:39910,J00121:27:H3GGKBBXX:5:2116:28960:12040,J00121:27:H3GGKBBXX:5:1103:23480:16436,J00121:27:H3GGKBBXX:5:1126:19157:47770,J00121:27:H3GGKBBXX:5:1202:26453:8365,J00121:27:H3GGKBBXX:5:2126:12997:32490,J00121:27:H3GGKBBXX:5:1101:8491:4884,J00121:27:H3GGKBBXX:5:1219:13179:13183,J00121:27:H3GGKBBXX:5:1202:21998:34793,J00121:27:H3GGKBBXX:5:1216:9810:4145,J00121:27:H3GGKBBXX:5:2122:7669:4092,J00121:27:H3GGKBBXX:5:2217:2098:45080,J00121:27:H3GGKBBXX:5:1111:25134:8787,J00121:27:H3GGKBBXX:5:2222:7486:29624,J00121:27:H3GGKBBXX:5:2107:5589:19689,J00121:27:H3GGKBBXX:5:2204:27702:43585,J00121:27:H3GGKBBXX:5:2218:15919:7802,J00121:27:H3GGKBBXX:5:1124:13930:18177,J00121:27:H3GGKBBXX:5:1203:30107:31154,J00121:27:H3GGKBBXX:5:1211:3356:7521,J00121:27:H3GGKBBXX:5:2202:14275:45185,J00121:27:H3GGKBBXX:5:1111:25581:39172,J00121:27:H3GGKBBXX:5:2107:26839:12620,J00121:27:H3GGKBBXX:5:1106:18862:47647;sequence=TATAAGTGAAATAGATTTAATTAACCAA;start=290048;subtype=IES;support_ref=9;support_variant=41;type=IES;
scaffold51_98_with_IES	MILORD	internal_eliminated_sequence	297703	297821	.	.	.	ID=MILORD.98.297703.297821;Name=MILORD.98.297703.297821;bounded_by_ta=TRUE;common_boundary=Both;end=297821;ies_id=IESPGM.PTET51.1.98.286412;ies_left_dist=0;ies_min_dist=0;ies_right_dist=0;junction_seq=atatatatatatataTAtaattatatataaag;read_names=J00121:27:H3GGKBBXX:5:2116:15727:18019,J00121:27:H3GGKBBXX:5:2205:21887:33475,J00121:27:H3GGKBBXX:5:1208:14844:2211,J00121:27:H3GGKBBXX:5:2220:20314:8312,J00121:27:H3GGKBBXX:5:2210:12672:42618,J00121:27:H3GGKBBXX:5:1126:13930:5341,J00121:27:H3GGKBBXX:5:1205:14560:27813,J00121:27:H3GGKBBXX:5:2128:5781:44253,J00121:27:H3GGKBBXX:5:1205:12327:39242,J00121:27:H3GGKBBXX:5:1220:2351:32754,J00121:27:H3GGKBBXX:5:2201:28757:4374,J00121:27:H3GGKBBXX:5:2228:4493:10721;sequence=TACACTTTGTTCGCTGAATGTTTTATCCTTTCATTATATTAAAGAAGATGAATTTAAATTAGAAATTAACTTTGTCATTTCAAATCATATTAAATTTAAGATATTCCGAATTAGTACTG;start=297703;subtype=IES;support_ref=60;support_variant=12;type=IES;
scaffold51_98_with_IES	MILORD	internal_eliminated_sequence	298282	298456	.	.	.	ID=MILORD.98.298282.298456;Name=MILORD.98.298282.298456;bounded_by_ta=TRUE;common_boundary=Both;end=298456;ies_id=IESPGM.PTET51.1.98.286872;ies_left_dist=0;ies_min_dist=0;ies_right_dist=0;junction_seq=gagtctgaactattgTActgtatatttgtact;read_names=J00121:27:H3GGKBBXX:5:2109:16741:49247,J00121:27:H3GGKBBXX:5:1227:20425:35620,J00121:27:H3GGKBBXX:5:1118:6035:7345,J00121:27:H3GGKBBXX:5:1209:20699:8418,J00121:27:H3GGKBBXX:5:1102:25966:11987,J00121:27:H3GGKBBXX:5:1219:28189:39365,J00121:27:H3GGKBBXX:5:1204:5436:25439,J00121:27:H3GGKBBXX:5:1113:4696:14555,J00121:27:H3GGKBBXX:5:2203:11931:24665,J00121:27:H3GGKBBXX:5:2227:4411:13183,J00121:27:H3GGKBBXX:5:1222:22536:7943,J00121:27:H3GGKBBXX:5:1211:13961:8383,J00121:27:H3GGKBBXX:5:1214:17046:31699,J00121:27:H3GGKBBXX:5:1220:29873:25580,J00121:27:H3GGKBBXX:5:2218:24271:32508,J00121:27:H3GGKBBXX:5:1226:22191:19830,J00121:27:H3GGKBBXX:5:1127:6218:16383,J00121:27:H3GGKBBXX:5:1207:5660:28885,J00121:27:H3GGKBBXX:5:1124:17381:15961,J00121:27:H3GGKBBXX:5:1128:12845:44042,J00121:27:H3GGKBBXX:5:1228:8887:37923,J00121:27:H3GGKBBXX:5:1216:21176:6079,J00121:27:H3GGKBBXX:5:1216:5162:17720,J00121:27:H3GGKBBXX:5:2218:9709:44271,J00121:27:H3GGKBBXX:5:1118:23003:30239,J00121:27:H3GGKBBXX:5:2111:19126:38679,J00121:27:H3GGKBBXX:5:2203:4127:3618,J00121:27:H3GGKBBXX:5:2208:21755:42108,J00121:27:H3GGKBBXX:5:1213:7425:39752,J00121:27:H3GGKBBXX:5:2115:3792:11407;sequence=TATTGATTAGATAATTTACTTTATTAAATTATTTATTTTTGTAAATATTAATTTTGATATTCTCAAATCTAAATAATTTGAGTATTTAATATTGATACTAACTTATAAGAAATGCTCTCTAGATTAGATTTATTTTAAAGAAATCAAAAAATCAAATTTTATCTTCTTTTAATAA;start=298282;subtype=IES;support_ref=6;support_variant=30;type=IES;
scaffold51_98_with_IES	MILORD	internal_eliminated_sequence	301338	301365	.	.	.	ID=MILORD.98.301338.301365;Name=MILORD.98.301338.301365;bounded_by_ta=TRUE;common_boundary=LEFT;end=301365;ies_id=IESPGM.PTET51.1.98.289753;ies_left_dist=0;ies_min_dist=0;ies_right_dist=-2;junction_seq=ttgcactgaaagcatTAaaatcaacctaaatc;read_names=J00121:27:H3GGKBBXX:5:1205:24241:35550,J00121:27:H3GGKBBXX:5:1201:15848:29483,J00121:27:H3GGKBBXX:5:2204:25834:28498,J00121:27:H3GGKBBXX:5:2109:31345:36816,J00121:27:H3GGKBBXX:5:2103:3762:2668,J00121:27:H3GGKBBXX:5:1213:7811:4198,J00121:27:H3GGKBBXX:5:2110:2240:14906;sequence=TATATAATAAATACTTTACATTCACCTA;start=301338;subtype=PARTIAL_EXTERNAL;support_ref=6;support_variant=7;type=ALTERNATIVE;
scaffold51_98_with_IES	MILORD	internal_eliminated_sequence	301340	301365	.	.	.	ID=MILORD.98.301340.301365;Name=MILORD.98.301340.301365;bounded_by_ta=TRUE;common_boundary=None;end=301365;ies_id=IESPGM.PTET51.1.98.289753;ies_left_dist=-2;ies_min_dist=2;ies_right_dist=-2;junction_seq=gcactgaaagcattaTAaaatcaacctaaatc;read_names=J00121:27:H3GGKBBXX:5:1211:24576:41686,J00121:27:H3GGKBBXX:5:1216:26433:25210,J00121:27:H3GGKBBXX:5:2217:12205:19970,J00121:27:H3GGKBBXX:5:1217:26098:34090,J00121:27:H3GGKBBXX:5:1116:20923:17491,J00121:27:H3GGKBBXX:5:2116:16508:38961,J00121:27:H3GGKBBXX:5:2113:12378:33563,J00121:27:H3GGKBBXX:5:2116:32045:23434,J00121:27:H3GGKBBXX:5:1227:25763:1367,J00121:27:H3GGKBBXX:5:1121:9597:19038,J00121:27:H3GGKBBXX:5:2202:23145:23557,J00121:27:H3GGKBBXX:5:1217:3214:32068,J00121:27:H3GGKBBXX:5:2216:11525:12357,J00121:27:H3GGKBBXX:5:2220:14499:31927,J00121:27:H3GGKBBXX:5:1228:19238:11583,J00121:27:H3GGKBBXX:5:2104:19238:12954,J00121:27:H3GGKBBXX:5:1202:9019:13148,J00121:27:H3GGKBBXX:5:2124:29244:47067,J00121:27:H3GGKBBXX:5:1107:14915:20129,J00121:27:H3GGKBBXX:5:2216:11170:12761,J00121:27:H3GGKBBXX:5:1104:14854:2299,J00121:27:H3GGKBBXX:5:2102:10389:41335,J00121:27:H3GGKBBXX:5:2114:22627:32297,J00121:27:H3GGKBBXX:5:2213:24322:1367;sequence=TATAATAAATACTTTACATTCACCTA;start=301340;subtype=OVERLAPPING;support_ref=0;support_variant=24;type=ALTERNATIVE;
scaffold51_98_with_IES	MILORD	internal_eliminated_sequence	301704	301741	.	.	.	ID=MILORD.98.301704.301741;Name=MILORD.98.301704.301741;bounded_by_ta=TRUE;common_boundary=None;end=301741;ies_id=IESPGM.PTET51.1.98.290374;ies_left_dist=281;ies_min_dist=281;ies_right_dist=329;junction_seq=tatcatgcaatttagTAgaataactcagaaca;read_names=J00121:27:H3GGKBBXX:5:1117:25814:3037,J00121:27:H3GGKBBXX:5:2219:31213:35708,J00121:27:H3GGKBBXX:5:1115:25459:45783,J00121:27:H3GGKBBXX:5:2126:32319:39910,J00121:27:H3GGKBBXX:5:2208:28036:19865;sequence=TATAGTCTATATTTAAAGATATTATATTATTTGTACTC;start=301704;subtype=MAC;support_ref=327;support_variant=5;type=CRYPTIC;
scaffold51_98_with_IES	MILORD	internal_eliminated_sequence	301704	301736	.	.	.	ID=MILORD.98.301704.301736;Name=MILORD.98.301704.301736;bounded_by_ta=TRUE;common_boundary=None;end=301736;ies_id=IESPGM.PTET51.1.98.290374;ies_left_dist=281;ies_min_dist=281;ies_right_dist=334;junction_seq=tatcatgcaatttagTActctagaataactca;read_names=J00121:27:H3GGKBBXX:5:2102:7283:1631;sequence=TATAGTCTATATTTAAAGATATTATATTATTTG;start=301704;subtype=MAC;support_ref=109;support_variant=1;type=CRYPTIC;
scaffold51_98_with_IES	MILORD	internal_eliminated_sequence	301711	301736	.	.	.	ID=MILORD.98.301711.301736;Name=MILORD.98.301711.301736;bounded_by_ta=TRUE;common_boundary=None;end=301736;ies_id=IESPGM.PTET51.1.98.290374;ies_left_dist=274;ies_min_dist=274;ies_right_dist=334;junction_seq=caatttagtatagtcTActctagaataactca;read_names=J00121:27:H3GGKBBXX:5:2220:11292:21025;sequence=TATATTTAAAGATATTATATTATTTG;start=301711;subtype=MAC;support_ref=108;support_variant=1;type=CRYPTIC;
scaffold51_98_with_IES	MILORD	internal_eliminated_sequence	301985	302070	.	.	.	ID=MILORD.98.301985.302070;Name=MILORD.98.301985.302070;bounded_by_ta=TRUE;common_boundary=Both;end=302070;ies_id=IESPGM.PTET51.1.98.290374;ies_left_dist=0;ies_min_dist=0;ies_right_dist=0;junction_seq=aagatcaaaggcttgTActttaaactagtagg;read_names=J00121:27:H3GGKBBXX:5:2113:13809:29501,J00121:27:H3GGKBBXX:5:2201:30462:7504,J00121:27:H3GGKBBXX:5:1223:8055:43726,J00121:27:H3GGKBBXX:5:1102:13240:29466,J00121:27:H3GGKBBXX:5:1203:16884:45942,J00121:27:H3GGKBBXX:5:2220:10348:23540,J00121:27:H3GGKBBXX:5:1104:28199:31505,J00121:27:H3GGKBBXX:5:1223:14996:31242,J00121:27:H3GGKBBXX:5:1109:29203:28323,J00121:27:H3GGKBBXX:5:1105:21714:26177,J00121:27:H3GGKBBXX:5:1211:19400:41229,J00121:27:H3GGKBBXX:5:2218:17827:28762,J00121:27:H3GGKBBXX:5:2222:5081:43603,J00121:27:H3GGKBBXX:5:1109:24251:36341,J00121:27:H3GGKBBXX:5:1228:18538:37308,J00121:27:H3GGKBBXX:5:1109:17178:40508,J00121:27:H3GGKBBXX:5:2128:23561:27197,J00121:27:H3GGKBBXX:5:2201:18355:14273,J00121:27:H3GGKBBXX:5:1212:7131:44517,J00121:27:H3GGKBBXX:5:2118:17695:38064,J00121:27:H3GGKBBXX:5:2104:17766:48315,J00121:27:H3GGKBBXX:5:1125:28960:4760,J00121:27:H3GGKBBXX:5:2213:17442:25034,J00121:27:H3GGKBBXX:5:2109:23541:11407,J00121:27:H3GGKBBXX:5:2124:21968:20146,J00121:27:H3GGKBBXX:5:1208:9465:7802,J00121:27:H3GGKBBXX:5:1201:14955:21641,J00121:27:H3GGKBBXX:5:1223:9993:38820,J00121:27:H3GGKBBXX:5:1209:11657:24964,J00121:27:H3GGKBBXX:5:2204:21440:35585,J00121:27:H3GGKBBXX:5:2116:7994:36446;sequence=TACTGATGGAAAATACTATGATTAATCCTTAATTTTCAGTAATCCATCATAAATTAAAATATCCAAAAAAGTGATAGGATTTAGTA;start=301985;subtype=IES;support_ref=92;support_variant=31;type=IES;
scaffold51_98_with_IES	MILORD	internal_eliminated_sequence	302912	302996	.	.	.	ID=MILORD.98.302912.302996;Name=MILORD.98.302912.302996;bounded_by_ta=TRUE;common_boundary=Both;end=302996;ies_id=IESPGM.PTET51.1.98.291215;ies_left_dist=0;ies_min_dist=0;ies_right_dist=0;junction_seq=ataaaatgaatgttgTAtttgttcaggaactt;read_names=J00121:27:H3GGKBBXX:5:1102:5589:32173,J00121:27:H3GGKBBXX:5:1225:7496:37871,J00121:27:H3GGKBBXX:5:2212:3671:47524,J00121:27:H3GGKBBXX:5:1203:12368:17649,J00121:27:H3GGKBBXX:5:2208:28808:5833,J00121:27:H3GGKBBXX:5:2226:26666:21219,J00121:27:H3GGKBBXX:5:1204:23155:19742,J00121:27:H3GGKBBXX:5:1104:9597:16084,J00121:27:H3GGKBBXX:5:2103:24596:39998,J00121:27:H3GGKBBXX:5:2120:31598:37748,J00121:27:H3GGKBBXX:5:2113:10450:34090,J00121:27:H3GGKBBXX:5:2126:10490:12005,J00121:27:H3GGKBBXX:5:1112:18061:35391,J00121:27:H3GGKBBXX:5:1102:13108:22239,J00121:27:H3GGKBBXX:5:1105:2493:10247,J00121:27:H3GGKBBXX:5:1104:4320:16788,J00121:27:H3GGKBBXX:5:1202:17279:36534,J00121:27:H3GGKBBXX:5:2201:15229:2949,J00121:27:H3GGKBBXX:5:2112:13991:31048,J00121:27:H3GGKBBXX:5:1222:28787:12480,J00121:27:H3GGKBBXX:5:2227:20577:4198,J00121:27:H3GGKBBXX:5:2118:28229:29096,J00121:27:H3GGKBBXX:5:1224:20354:17667,J00121:27:H3GGKBBXX:5:2225:22912:16928,J00121:27:H3GGKBBXX:5:2108:23500:27021,J00121:27:H3GGKBBXX:5:2119:14834:36235,J00121:27:H3GGKBBXX:5:2109:21836:36868,J00121:27:H3GGKBBXX:5:1104:14377:24296,J00121:27:H3GGKBBXX:5:2111:28057:18704,J00121:27:H3GGKBBXX:5:2204:8207:38609;sequence=TACAGATATTAAATAATTATAACTCAAATTTTCTATAAAAATAATGATAACAAATTTATTGAAAAATTTTTAAATCATATAACTG;start=302912;subtype=IES;support_ref=0;support_variant=30;type=IES;
scaffold51_98_with_IES	MILORD	internal_eliminated_sequence	303213	303321	.	.	.	ID=MILORD.98.303213.303321;Name=MILORD.98.303213.303321;bounded_by_ta=TRUE;common_boundary=Both;end=303321;ies_id=IESPGM.PTET51.1.98.291431;ies_left_dist=0;ies_min_dist=0;ies_right_dist=0;junction_seq=atcattaaaatttaaTAacaacatctggaaaa;read_names=J00121:27:H3GGKBBXX:5:1101:11292:23100,J00121:27:H3GGKBBXX:5:2216:15798:48456,J00121:27:H3GGKBBXX:5:2217:13545:15961,J00121:27:H3GGKBBXX:5:2224:3265:16753,J00121:27:H3GGKBBXX:5:2115:25489:38978,J00121:27:H3GGKBBXX:5:1103:28310:6238,J00121:27:H3GGKBBXX:5:1109:29823:3969,J00121:27:H3GGKBBXX:5:1104:14894:41475,J00121:27:H3GGKBBXX:5:1117:11870:35180,J00121:27:H3GGKBBXX:5:1125:11403:42354,J00121:27:H3GGKBBXX:5:1120:7862:28481,J00121:27:H3GGKBBXX:5:2113:30979:12972,J00121:27:H3GGKBBXX:5:2225:9536:3846,J00121:27:H3GGKBBXX:5:2201:19867:44078,J00121:27:H3GGKBBXX:5:1217:13545:3090,J00121:27:H3GGKBBXX:5:1102:18609:36059,J00121:27:H3GGKBBXX:5:2202:23348:14133,J00121:27:H3GGKBBXX:5:1223:17817:34934,J00121:27:H3GGKBBXX:5:2206:6370:21957,J00121:27:H3GGKBBXX:5:1107:4624:28006,J00121:27:H3GGKBBXX:5:1216:10805:44236,J00121:27:H3GGKBBXX:5:2209:7060:15205,J00121:27:H3GGKBBXX:5:1201:12337:2475,J00121:27:H3GGKBBXX:5:2104:29224:12005,J00121:27:H3GGKBBXX:5:1216:24951:48210,J00121:27:H3GGKBBXX:5:2110:28189:29729;sequence=TACAGTAATTCAAATTTTCGCTAACTATATTTCTGTTAAAATTTTGAGGATAAATAATAAATTAAAACCTTTACTTAAATTAAATACAAAAAATTTAGTAAATAAGTAG;start=303213;subtype=IES;support_ref=16;support_variant=26;type=IES;
scaffold51_98_with_IES	MILORD	internal_eliminated_sequence	303213	303239	.	.	.	ID=MILORD.98.303213.303239;Name=MILORD.98.303213.303239;bounded_by_ta=TRUE;common_boundary=LEFT;end=303239;ies_id=IESPGM.PTET51.1.98.291431;ies_left_dist=0;ies_min_dist=0;ies_right_dist=82;junction_seq=atcattaaaatttaaTAtttctgttaaaattt;read_names=J00121:27:H3GGKBBXX:5:2211:12642:27514;sequence=TACAGTAATTCAAATTTTCGCTAACTA;start=303213;subtype=PARTIAL_INTERNAL;support_ref=8;support_variant=1;type=ALTERNATIVE;
scaffold51_98_with_IES	MILORD	internal_eliminated_sequence	303585	303610	.	.	.	ID=MILORD.98.303585.303610;Name=MILORD.98.303585.303610;bounded_by_ta=TRUE;common_boundary=Both;end=303610;ies_id=IESPGM.PTET51.1.98.291694;ies_left_dist=0;ies_min_dist=0;ies_right_dist=0;junction_seq=ttgagctcccctaaaTAtaaatcagcagaaaa;read_names=J00121:27:H3GGKBBXX:5:2224:25449:41897,J00121:27:H3GGKBBXX:5:2205:13748:12269,J00121:27:H3GGKBBXX:5:2106:25357:43146,J00121:27:H3GGKBBXX:5:2108:28798:38767,J00121:27:H3GGKBBXX:5:2114:30959:14519,J00121:27:H3GGKBBXX:5:2205:31933:32455,J00121:27:H3GGKBBXX:5:1205:18710:37677,J00121:27:H3GGKBBXX:5:1121:15960:24472,J00121:27:H3GGKBBXX:5:1206:28696:40948,J00121:27:H3GGKBBXX:5:1205:21785:27848,J00121:27:H3GGKBBXX:5:1123:21765:11249,J00121:27:H3GGKBBXX:5:1123:12905:33879,J00121:27:H3GGKBBXX:5:1202:27904:26810,J00121:27:H3GGKBBXX:5:2101:13240:2879,J00121:27:H3GGKBBXX:5:2222:25875:18757,J00121:27:H3GGKBBXX:5:1205:5112:6800,J00121:27:H3GGKBBXX:5:2210:6989:1261,J00121:27:H3GGKBBXX:5:1125:24373:43726,J00121:27:H3GGKBBXX:5:2120:6035:14836,J00121:27:H3GGKBBXX:5:1120:5619:2932,J00121:27:H3GGKBBXX:5:2209:14742:24894,J00121:27:H3GGKBBXX:5:1208:10845:46346,J00121:27:H3GGKBBXX:5:2113:20791:24612,J00121:27:H3GGKBBXX:5:2221:9546:5622;sequence=TACAATTAAAAACATTAAATTCACTA;start=303585;subtype=IES;support_ref=0;support_variant=24;type=IES;
scaffold51_98_with_IES	MILORD	internal_eliminated_sequence	305709	305736	.	.	.	ID=MILORD.98.305709.305736;Name=MILORD.98.305709.305736;bounded_by_ta=TRUE;common_boundary=None;end=305736;ies_id=IESPGM.PTET51.1.98.293892;ies_left_dist=100;ies_min_dist=100;ies_right_dist=140;junction_seq=ttagaataaatgtgtTAatgacaggttatttc;read_names=J00121:27:H3GGKBBXX:5:1220:27407:15926,J00121:27:H3GGKBBXX:5:1128:19613:5903;sequence=TACATTCTAATTTATAATCATTTTTTTA;start=305709;subtype=MAC;support_ref=186;support_variant=2;type=CRYPTIC;
scaffold51_98_with_IES	MILORD	internal_eliminated_sequence	305804	305876	.	.	.	ID=MILORD.98.305804.305876;Name=MILORD.98.305804.305876;bounded_by_ta=TRUE;common_boundary=RIGHT;end=305876;ies_id=IESPGM.PTET51.1.98.293892;ies_left_dist=5;ies_min_dist=0;ies_right_dist=0;junction_seq=attactttatttaacTAttttaatatattaaa;read_names=J00121:27:H3GGKBBXX:5:1215:21968:48632,J00121:27:H3GGKBBXX:5:2224:23186:18247;sequence=TAAAGTACAATTAAAATTTAATTAGTATTTTCAAACATTTTTAATCATTTAGCAATATTTATTTAAAATACTG;start=305804;subtype=PARTIAL_EXTERNAL;support_ref=62;support_variant=2;type=ALTERNATIVE;
scaffold51_98_with_IES	MILORD	internal_eliminated_sequence	305809	305876	.	.	.	ID=MILORD.98.305809.305876;Name=MILORD.98.305809.305876;bounded_by_ta=TRUE;common_boundary=Both;end=305876;ies_id=IESPGM.PTET51.1.98.293892;ies_left_dist=0;ies_min_dist=0;ies_right_dist=0;junction_seq=tttatttaactaaagTAttttaatatattaaa;read_names=J00121:27:H3GGKBBXX:5:2227:25428:48263,J00121:27:H3GGKBBXX:5:2111:25865:34952,J00121:27:H3GGKBBXX:5:2212:20334:12321,J00121:27:H3GGKBBXX:5:1205:26646:37044,J00121:27:H3GGKBBXX:5:2124:26108:39488,J00121:27:H3GGKBBXX:5:2224:32349:21078,J00121:27:H3GGKBBXX:5:1103:2544:41106,J00121:27:H3GGKBBXX:5:2112:9638:32437,J00121:27:H3GGKBBXX:5:1118:27204:15152,J00121:27:H3GGKBBXX:5:2128:22871:37431,J00121:27:H3GGKBBXX:5:1114:6522:5200,J00121:27:H3GGKBBXX:5:2115:20872:21905,J00121:27:H3GGKBBXX:5:1216:7243:7293,J00121:27:H3GGKBBXX:5:1124:26545:29800,J00121:27:H3GGKBBXX:5:2208:4868:17315,J00121:27:H3GGKBBXX:5:2215:31456:36165,J00121:27:H3GGKBBXX:5:1109:23683:45766,J00121:27:H3GGKBBXX:5:2115:6532:12462,J00121:27:H3GGKBBXX:5:1116:18213:46838,J00121:27:H3GGKBBXX:5:2218:28138:45080,J00121:27:H3GGKBBXX:5:2116:25865:35620,J00121:27:H3GGKBBXX:5:2219:7618:32420,J00121:27:H3GGKBBXX:5:1108:5578:27162,J00121:27:H3GGKBBXX:5:1223:25976:18476,J00121:27:H3GGKBBXX:5:1121:11535:6044,J00121:27:H3GGKBBXX:5:2226:10023:2264,J00121:27:H3GGKBBXX:5:2215:31467:35972,J00121:27:H3GGKBBXX:5:1217:10003:46399,J00121:27:H3GGKBBXX:5:2226:32583:40016,J00121:27:H3GGKBBXX:5:1104:17127:24032,J00121:27:H3GGKBBXX:5:1112:18396:27531,J00121:27:H3GGKBBXX:5:2201:30919:47964,J00121:27:H3GGKBBXX:5:2208:29498:28586,J00121:27:H3GGKBBXX:5:1116:18223:46821,J00121:27:H3GGKBBXX:5:2215:28118:43286;sequence=TACAATTAAAATTTAATTAGTATTTTCAAACATTTTTAATCATTTAGCAATATTTATTTAAAATACTG;start=305809;subtype=IES;support_ref=62;support_variant=35;type=IES;
scaffold51_98_with_IES	MILORD	internal_eliminated_sequence	307193	307223	.	.	.	ID=MILORD.98.307193.307223;Name=MILORD.98.307193.307223;bounded_by_ta=TRUE;common_boundary=None;end=307223;ies_id=IESPGM.PTET51.1.98.295928;ies_left_dist=720;ies_min_dist=719;ies_right_dist=719;junction_seq=aatctttcatctttaTAgcaatccaatgaaat;read_names=J00121:27:H3GGKBBXX:5:2119:7375:29888;sequence=TATTTAGGATAAATTATATTTCTTCAAATGA;start=307193;subtype=MAC;support_ref=128;support_variant=1;type=CRYPTIC;
scaffold51_98_with_IES	MILORD	internal_eliminated_sequence	307913	307942	.	.	.	ID=MILORD.98.307913.307942;Name=MILORD.98.307913.307942;bounded_by_ta=TRUE;common_boundary=Both;end=307942;ies_id=IESPGM.PTET51.1.98.295928;ies_left_dist=0;ies_min_dist=0;ies_right_dist=0;junction_seq=ttttccaaataatcaTAtcacactacttaaaa;read_names=J00121:27:H3GGKBBXX:5:1212:7933:17808,J00121:27:H3GGKBBXX:5:1117:11312:10616,J00121:27:H3GGKBBXX:5:2223:27062:17403,J00121:27:H3GGKBBXX:5:2103:16508:46838,J00121:27:H3GGKBBXX:5:2110:32086:15381,J00121:27:H3GGKBBXX:5:2222:18517:19408,J00121:27:H3GGKBBXX:5:1121:18416:16629,J00121:27:H3GGKBBXX:5:1111:20354:15873,J00121:27:H3GGKBBXX:5:1208:6035:5939,J00121:27:H3GGKBBXX:5:1109:15199:6062,J00121:27:H3GGKBBXX:5:2118:12225:40367,J00121:27:H3GGKBBXX:5:1114:26139:11266,J00121:27:H3GGKBBXX:5:1202:22597:17509,J00121:27:H3GGKBBXX:5:1121:29630:25861,J00121:27:H3GGKBBXX:5:2102:13047:31136,J00121:27:H3GGKBBXX:5:2209:29985:20463,J00121:27:H3GGKBBXX:5:2216:8826:11337,J00121:27:H3GGKBBXX:5:2202:15716:48561,J00121:27:H3GGKBBXX:5:2226:19116:42987,J00121:27:H3GGKBBXX:5:1209:21572:43234,J00121:27:H3GGKBBXX:5:2208:14702:43251,J00121:27:H3GGKBBXX:5:2209:28635:25122,J00121:27:H3GGKBBXX:5:2218:30046:4532,J00121:27:H3GGKBBXX:5:1123:20750:11284,J00121:27:H3GGKBBXX:5:2222:24779:30011,J00121:27:H3GGKBBXX:5:1106:23155:32613,J00121:27:H3GGKBBXX:5:1220:1742:16928,J00121:27:H3GGKBBXX:5:1202:6624:16278,J00121:27:H3GGKBBXX:5:1202:11840:23452,J00121:27:H3GGKBBXX:5:2109:9130:14818,J00121:27:H3GGKBBXX:5:1222:21146:17983,J00121:27:H3GGKBBXX:5:1119:2696:3952,J00121:27:H3GGKBBXX:5:1225:25185:40455,J00121:27:H3GGKBBXX:5:1105:12398:9262,J00121:27:H3GGKBBXX:5:1118:4056:40174,J00121:27:H3GGKBBXX:5:2220:5254:18405,J00121:27:H3GGKBBXX:5:2103:28777:16436,J00121:27:H3GGKBBXX:5:2207:21917:27127,J00121:27:H3GGKBBXX:5:1105:23033:6238,J00121:27:H3GGKBBXX:5:2223:15087:8295,J00121:27:H3GGKBBXX:5:2127:31162:47436,J00121:27:H3GGKBBXX:5:2122:6157:35620,J00121:27:H3GGKBBXX:5:2216:20131:24982,J00121:27:H3GGKBBXX:5:2202:4361:38134,J00121:27:H3GGKBBXX:5:2208:14072:26547,J00121:27:H3GGKBBXX:5:2117:31081:1121,J00121:27:H3GGKBBXX:5:1122:15260:3811,J00121:27:H3GGKBBXX:5:1116:5000:10686,J00121:27:H3GGKBBXX:5:1121:8613:24366,J00121:27:H3GGKBBXX:5:1124:17756:6062,J00121:27:H3GGKBBXX:5:1225:13738:44464,J00121:27:H3GGKBBXX:5:2110:4523:13728,J00121:27:H3GGKBBXX:5:2225:6796:43585,J00121:27:H3GGKBBXX:5:1121:7283:33809,J00121:27:H3GGKBBXX:5:2101:17381:6994,J00121:27:H3GGKBBXX:5:2108:16295:30573,J00121:27:H3GGKBBXX:5:2214:22800:34846,J00121:27:H3GGKBBXX:5:2227:14478:12937,J00121:27:H3GGKBBXX:5:1211:22698:42407,J00121:27:H3GGKBBXX:5:1219:3183:3037,J00121:27:H3GGKBBXX:5:1226:16498:30327,J00121:27:H3GGKBBXX:5:2115:23825:25791,J00121:27:H3GGKBBXX:5:1113:20740:1842;sequence=TATAGGGAAATCAAATGACAAATTCATTTA;start=307913;subtype=IES;support_ref=9;support_variant=63;type=IES;
scaffold51_98_with_IES	MILORD	internal_eliminated_sequence	308311	308391	.	.	.	ID=MILORD.98.308311.308391;Name=MILORD.98.308311.308391;bounded_by_ta=TRUE;common_boundary=LEFT;end=308391;ies_id=IESPGM.PTET51.1.98.296296;ies_left_dist=0;ies_min_dist=0;ies_right_dist=5;junction_seq=ttgctcaatctgtcaTAcaatacttttataaa;read_names=J00121:27:H3GGKBBXX:5:1127:19827:47594;sequence=TATTGTTGTGTCAAATTTAAATGTTATTTTCTATAAGTTCTCTTAATTTTATATTACAAATTTAACAGCTCTCTGTTTAAC;start=308311;subtype=PARTIAL_INTERNAL;support_ref=16;support_variant=1;type=ALTERNATIVE;
scaffold51_98_with_IES	MILORD	internal_eliminated_sequence	308311	308396	.	.	.	ID=MILORD.98.308311.308396;Name=MILORD.98.308311.308396;bounded_by_ta=TRUE;common_boundary=Both;end=308396;ies_id=IESPGM.PTET51.1.98.296296;ies_left_dist=0;ies_min_dist=0;ies_right_dist=0;junction_seq=ttgctcaatctgtcaTActtttataaagctat;read_names=J00121:27:H3GGKBBXX:5:2122:16011:45942,J00121:27:H3GGKBBXX:5:2128:4472:30099,J00121:27:H3GGKBBXX:5:2114:24424:21236,J00121:27:H3GGKBBXX:5:1107:27935:22889,J00121:27:H3GGKBBXX:5:1111:17634:36200,J00121:27:H3GGKBBXX:5:2225:15280:7574,J00121:27:H3GGKBBXX:5:2219:17665:11952,J00121:27:H3GGKBBXX:5:2209:10094:6009,J00121:27:H3GGKBBXX:5:1210:23297:19777,J00121:27:H3GGKBBXX:5:1213:17746:9174,J00121:27:H3GGKBBXX:5:2216:29335:6747,J00121:27:H3GGKBBXX:5:2211:19421:18652,J00121:27:H3GGKBBXX:5:2104:23957:16876,J00121:27:H3GGKBBXX:5:2213:19218:10422,J00121:27:H3GGKBBXX:5:2211:19390:18634,J00121:27:H3GGKBBXX:5:2106:6959:40420,J00121:27:H3GGKBBXX:5:1105:19065:40719,J00121:27:H3GGKBBXX:5:1219:23317:36130,J00121:27:H3GGKBBXX:5:2216:27204:22221,J00121:27:H3GGKBBXX:5:2207:19248:6642,J00121:27:H3GGKBBXX:5:2120:21998:17034,J00121:27:H3GGKBBXX:5:2221:6634:36446,J00121:27:H3GGKBBXX:5:2209:16802:25404,J00121:27:H3GGKBBXX:5:1128:21115:46557;sequence=TATTGTTGTGTCAAATTTAAATGTTATTTTCTATAAGTTCTCTTAATTTTATATTACAAATTTAACAGCTCTCTGTTTAACTACAA;start=308311;subtype=IES;support_ref=32;support_variant=24;type=IES;
scaffold51_98_with_IES	MILORD	internal_eliminated_sequence	308467	308579	.	.	.	ID=MILORD.98.308467.308579;Name=MILORD.98.308467.308579;bounded_by_ta=TRUE;common_boundary=Both;end=308579;ies_id=IESPGM.PTET51.1.98.296366;ies_left_dist=0;ies_min_dist=0;ies_right_dist=0;junction_seq=attataaaatcttacTAttaaataaagtgctg;read_names=J00121:27:H3GGKBBXX:5:2221:27428:28657,J00121:27:H3GGKBBXX:5:1125:6847:2703,J00121:27:H3GGKBBXX:5:2217:13352:43796,J00121:27:H3GGKBBXX:5:1117:18842:12796,J00121:27:H3GGKBBXX:5:1112:22841:47964,J00121:27:H3GGKBBXX:5:1118:12682:32437,J00121:27:H3GGKBBXX:5:1107:14164:40561,J00121:27:H3GGKBBXX:5:2103:24789:9983,J00121:27:H3GGKBBXX:5:2223:11840:4637,J00121:27:H3GGKBBXX:5:1223:25510:4374,J00121:27:H3GGKBBXX:5:1207:18538:11917,J00121:27:H3GGKBBXX:5:1221:20192:28428;sequence=TAGAGTTAATCAGGGACTAAATGGGTTTTTTATGGTTTTGTTACATCCATATTAAAAAAATATAAATAATAGTCTCAACCCAAAAAAACATAAAACATTTTTACCAGAGGCTG;start=308467;subtype=IES;support_ref=14;support_variant=12;type=IES;
scaffold51_98_with_IES	MILORD	internal_eliminated_sequence	313957	314027	.	.	.	ID=MILORD.98.313957.314027;Name=MILORD.98.313957.314027;bounded_by_ta=TRUE;common_boundary=Both;end=314027;ies_id=IESPGM.PTET51.1.98.301743;ies_left_dist=0;ies_min_dist=0;ies_right_dist=0;junction_seq=tgaaattccatcataTAtcatataatgagttc;read_names=J00121:27:H3GGKBBXX:5:2119:11272:20217,J00121:27:H3GGKBBXX:5:1125:18802:3758,J00121:27:H3GGKBBXX:5:1221:15168:15996,J00121:27:H3GGKBBXX:5:2102:13707:18529,J00121:27:H3GGKBBXX:5:1215:19766:22485,J00121:27:H3GGKBBXX:5:1207:9475:26916,J00121:27:H3GGKBBXX:5:1102:15138:24138,J00121:27:H3GGKBBXX:5:2103:5254:30081,J00121:27:H3GGKBBXX:5:1104:6654:15100,J00121:27:H3GGKBBXX:5:1228:10622:43040,J00121:27:H3GGKBBXX:5:2211:29477:34037,J00121:27:H3GGKBBXX:5:1128:14874:24947;sequence=TATTGTTGATTCTTGTCCAAATCATATTATATTATTTTCAAAATTTGTAAAGCTATAAAAATTATTGACAA;start=313957;subtype=IES;support_ref=52;support_variant=12;type=IES;
scaffold51_98_with_IES	MILORD	internal_eliminated_sequence	315083	315129	.	.	.	ID=MILORD.98.315083.315129;Name=MILORD.98.315083.315129;bounded_by_ta=TRUE;common_boundary=Both;end=315129;ies_id=IESPGM.PTET51.1.98.302798;ies_left_dist=0;ies_min_dist=0;ies_right_dist=0;junction_seq=cacatcctgtttttgTAcaattcacataatgc;read_names=J00121:27:H3GGKBBXX:5:2205:26555:31962,J00121:27:H3GGKBBXX:5:2124:16254:12497,J00121:27:H3GGKBBXX:5:2108:21268:20691,J00121:27:H3GGKBBXX:5:2212:17888:2598,J00121:27:H3GGKBBXX:5:1204:19076:43374,J00121:27:H3GGKBBXX:5:1216:26281:45097,J00121:27:H3GGKBBXX:5:1210:24261:31998,J00121:27:H3GGKBBXX:5:2114:20872:33088,J00121:27:H3GGKBBXX:5:1207:29995:36657,J00121:27:H3GGKBBXX:5:2216:9090:14115,J00121:27:H3GGKBBXX:5:2116:5487:25843,J00121:27:H3GGKBBXX:5:1108:8004:35901,J00121:27:H3GGKBBXX:5:2101:19877:41704,J00121:27:H3GGKBBXX:5:2113:27773:23909,J00121:27:H3GGKBBXX:5:1125:3945:40578,J00121:27:H3GGKBBXX:5:2216:10064:39189,J00121:27:H3GGKBBXX:5:2222:29305:23329,J00121:27:H3GGKBBXX:5:2220:10632:24454,J00121:27:H3GGKBBXX:5:2209:27671:7802,J00121:27:H3GGKBBXX:5:1115:6451:14713,J00121:27:H3GGKBBXX:5:2201:13677:23329,J00121:27:H3GGKBBXX:5:1223:27164:31470,J00121:27:H3GGKBBXX:5:2112:2534:34758,J00121:27:H3GGKBBXX:5:2201:13667:23311,J00121:27:H3GGKBBXX:5:1216:27417:13974,J00121:27:H3GGKBBXX:5:2219:21653:29483,J00121:27:H3GGKBBXX:5:1224:26677:32771,J00121:27:H3GGKBBXX:5:2120:1387:24683,J00121:27:H3GGKBBXX:5:2104:7202:24595,J00121:27:H3GGKBBXX:5:1113:23937:43251,J00121:27:H3GGKBBXX:5:1225:11951:4514,J00121:27:H3GGKBBXX:5:1215:15818:36218,J00121:27:H3GGKBBXX:5:1208:31132:35778,J00121:27:H3GGKBBXX:5:1226:4046:20779,J00121:27:H3GGKBBXX:5:1124:17026:31523,J00121:27:H3GGKBBXX:5:2202:24373:23681,J00121:27:H3GGKBBXX:5:1215:9343:10370,J00121:27:H3GGKBBXX:5:2114:27773:8013,J00121:27:H3GGKBBXX:5:1121:16051:25122,J00121:27:H3GGKBBXX:5:1123:8582:29729,J00121:27:H3GGKBBXX:5:2202:27712:7556;sequence=TATTGTGCTAGTACATTTTGATTATTTTTTTATTTGAAATTTATCAA;start=315083;subtype=IES;support_ref=0;support_variant=41;type=IES;
scaffold51_98_with_IES	MILORD	internal_eliminated_sequence	315802	315860	.	.	.	ID=MILORD.98.315802.315860;Name=MILORD.98.315802.315860;bounded_by_ta=TRUE;common_boundary=Both;end=315860;ies_id=IESPGM.PTET51.1.98.303470;ies_left_dist=0;ies_min_dist=0;ies_right_dist=0;junction_seq=atgtgaatgccttcaTAgcaacctaagtctgc;read_names=J00121:27:H3GGKBBXX:5:1220:27133:44464,J00121:27:H3GGKBBXX:5:1125:13129:29378,J00121:27:H3GGKBBXX:5:2113:23865:29167,J00121:27:H3GGKBBXX:5:1224:20862:4233,J00121:27:H3GGKBBXX:5:2211:28097:47577,J00121:27:H3GGKBBXX:5:1112:31375:44711,J00121:27:H3GGKBBXX:5:2222:11038:12462,J00121:27:H3GGKBBXX:5:1224:14042:37150,J00121:27:H3GGKBBXX:5:1124:10206:21500,J00121:27:H3GGKBBXX:5:2108:11383:44218,J00121:27:H3GGKBBXX:5:2211:2118:5868,J00121:27:H3GGKBBXX:5:2202:7730:31171,J00121:27:H3GGKBBXX:5:1209:8633:37308,J00121:27:H3GGKBBXX:5:2225:11617:30661,J00121:27:H3GGKBBXX:5:1216:23226:30907,J00121:27:H3GGKBBXX:5:1221:13717:47172,J00121:27:H3GGKBBXX:5:2113:24474:30151,J00121:27:H3GGKBBXX:5:1117:25530:18441,J00121:27:H3GGKBBXX:5:2209:15960:15469,J00121:27:H3GGKBBXX:5:2110:7415:3125,J00121:27:H3GGKBBXX:5:1215:11556:20463,J00121:27:H3GGKBBXX:5:1110:17137:12585,J00121:27:H3GGKBBXX:5:2212:29589:35391,J00121:27:H3GGKBBXX:5:2102:15777:33721,J00121:27:H3GGKBBXX:5:1127:15767:47313,J00121:27:H3GGKBBXX:5:1118:13930:3723,J00121:27:H3GGKBBXX:5:2227:30837:35796,J00121:27:H3GGKBBXX:5:2222:19745:16049,J00121:27:H3GGKBBXX:5:1216:27945:26002,J00121:27:H3GGKBBXX:5:2110:2047:38416,J00121:27:H3GGKBBXX:5:2218:25053:35057,J00121:27:H3GGKBBXX:5:1201:31406:18388,J00121:27:H3GGKBBXX:5:2118:25367:6589,J00121:27:H3GGKBBXX:5:2204:19329:2281,J00121:27:H3GGKBBXX:5:2217:17391:4092,J00121:27:H3GGKBBXX:5:2212:13321:17157,J00121:27:H3GGKBBXX:5:1202:18578:20392,J00121:27:H3GGKBBXX:5:1203:16873:42548,J00121:27:H3GGKBBXX:5:2112:23368:26863,J00121:27:H3GGKBBXX:5:1118:26545:17210,J00121:27:H3GGKBBXX:5:1117:6340:40016,J00121:27:H3GGKBBXX:5:1213:12459:5429,J00121:27:H3GGKBBXX:5:2205:3873:13341,J00121:27:H3GGKBBXX:5:2217:20303:39981,J00121:27:H3GGKBBXX:5:2103:16244:44271,J00121:27:H3GGKBBXX:5:1222:10957:1701,J00121:27:H3GGKBBXX:5:2205:17655:31839,J00121:27:H3GGKBBXX:5:2228:27641:36446,J00121:27:H3GGKBBXX:5:2124:28858:42812,J00121:27:H3GGKBBXX:5:2112:3640:25668;sequence=TACAGTAGCTAAAATAGATAACAATTTTGCAAGCTCAACAAAATTTCATATTTCAACTA;start=315802;subtype=IES;support_ref=86;support_variant=50;type=IES;
scaffold51_98_with_IES	MILORD	internal_eliminated_sequence	316300	316395	.	.	.	ID=MILORD.98.316300.316395;Name=MILORD.98.316300.316395;bounded_by_ta=TRUE;common_boundary=Both;end=316395;ies_id=IESPGM.PTET51.1.98.303909;ies_left_dist=0;ies_min_dist=0;ies_right_dist=0;junction_seq=aattattctgtatgaTAttatgcatgatgtta;read_names=J00121:27:H3GGKBBXX:5:2223:14681:8928,J00121:27:H3GGKBBXX:5:1223:25804:45537,J00121:27:H3GGKBBXX:5:2103:20324:29571,J00121:27:H3GGKBBXX:5:2217:26494:9139,J00121:27:H3GGKBBXX:5:2101:26321:31523,J00121:27:H3GGKBBXX:5:1224:6695:3987,J00121:27:H3GGKBBXX:5:2222:22861:11214,J00121:27:H3GGKBBXX:5:2206:29264:19531,J00121:27:H3GGKBBXX:5:1103:22059:22766,J00121:27:H3GGKBBXX:5:1202:28300:28692,J00121:27:H3GGKBBXX:5:1108:7101:14854,J00121:27:H3GGKBBXX:5:2216:10013:15012,J00121:27:H3GGKBBXX:5:2228:25256:45326,J00121:27:H3GGKBBXX:5:2103:11891:34442,J00121:27:H3GGKBBXX:5:1227:8785:16225,J00121:27:H3GGKBBXX:5:1112:14296:16032,J00121:27:H3GGKBBXX:5:1204:23317:43515,J00121:27:H3GGKBBXX:5:1217:31862:20832,J00121:27:H3GGKBBXX:5:1204:7659:31611,J00121:27:H3GGKBBXX:5:1218:19563:3354,J00121:27:H3GGKBBXX:5:1109:16173:22204,J00121:27:H3GGKBBXX:5:1220:18446:17280,J00121:27:H3GGKBBXX:5:2213:16315:18441,J00121:27:H3GGKBBXX:5:2109:21399:35514,J00121:27:H3GGKBBXX:5:1107:11363:22942,J00121:27:H3GGKBBXX:5:2227:28737:21430,J00121:27:H3GGKBBXX:5:2122:8156:13482,J00121:27:H3GGKBBXX:5:1101:28321:47260,J00121:27:H3GGKBBXX:5:2102:23449:11495,J00121:27:H3GGKBBXX:5:2215:27661:45168,J00121:27:H3GGKBBXX:5:1201:7436:22643,J00121:27:H3GGKBBXX:5:1117:16082:41598,J00121:27:H3GGKBBXX:5:1127:2798:36095,J00121:27:H3GGKBBXX:5:1108:12185:14555,J00121:27:H3GGKBBXX:5:2214:23510:11495,J00121:27:H3GGKBBXX:5:1213:10439:8189,J00121:27:H3GGKBBXX:5:2208:27255:35391,J00121:27:H3GGKBBXX:5:2104:17097:41704,J00121:27:H3GGKBBXX:5:1225:28554:43198,J00121:27:H3GGKBBXX:5:1108:16193:23681,J00121:27:H3GGKBBXX:5:2228:10876:1173,J00121:27:H3GGKBBXX:5:1112:8481:11126,J00121:27:H3GGKBBXX:5:2202:31040:45748,J00121:27:H3GGKBBXX:5:2217:27752:41352;sequence=TACACCCTATGTATAGAATTGATTTATAAAATCCAATTTGTTAAGCTGAGATTCTACAACTTTAAAGAAATCAGGCAATTTATTTTGAATAGACGG;start=316300;subtype=IES;support_ref=68;support_variant=44;type=IES;
scaffold51_98_with_IES	MILORD	internal_eliminated_sequence	320160	320203	.	.	.	ID=MILORD.98.320160.320203;Name=MILORD.98.320160.320203;bounded_by_ta=TRUE;common_boundary=Both;end=320203;ies_id=IESPGM.PTET51.1.98.307673;ies_left_dist=0;ies_min_dist=0;ies_right_dist=0;junction_seq=tttcattatggcattTAcataaattatgaaca;read_names=J00121:27:H3GGKBBXX:5:2122:7060:46680,J00121:27:H3GGKBBXX:5:1216:26108:30274,J00121:27:H3GGKBBXX:5:2205:12560:29659,J00121:27:H3GGKBBXX:5:2101:27316:33211,J00121:27:H3GGKBBXX:5:2224:12124:48948,J00121:27:H3GGKBBXX:5:2225:5609:25386,J00121:27:H3GGKBBXX:5:1126:25692:19671,J00121:27:H3GGKBBXX:5:1105:20953:14730,J00121:27:H3GGKBBXX:5:2209:12195:39119;sequence=TATAGTTCAATTATAATCCATTTCTAACAATAAATTATTTTCCA;start=320160;subtype=IES;support_ref=105;support_variant=9;type=IES;
scaffold51_98_with_IES	MILORD	internal_eliminated_sequence	320401	320430	.	.	.	ID=MILORD.98.320401.320430;Name=MILORD.98.320401.320430;bounded_by_ta=TRUE;common_boundary=Both;end=320430;ies_id=IESPGM.PTET51.1.98.307870;ies_left_dist=0;ies_min_dist=0;ies_right_dist=0;junction_seq=gaaacatttcttaacTAtcctggtttcataga;read_names=J00121:27:H3GGKBBXX:5:2207:16011:6343;sequence=TATAATTAAAATAAAATTGTTCTTTGTCTA;start=320401;subtype=IES;support_ref=3;support_variant=1;type=IES;
scaffold51_98_with_IES	MILORD	internal_eliminated_sequence	320453	320480	.	.	.	ID=MILORD.98.320453.320480;Name=MILORD.98.320453.320480;bounded_by_ta=TRUE;common_boundary=Both;end=320480;ies_id=IESPGM.PTET51.1.98.307892;ies_left_dist=0;ies_min_dist=0;ies_right_dist=0;junction_seq=gtttcatagaacaagTAcctaaaaatattaat;read_names=J00121:27:H3GGKBBXX:5:1204:14509:32472;sequence=TATAAATAAAAATTTTAGTTTTTATTTA;start=320453;subtype=IES;support_ref=0;support_variant=1;type=IES;
scaffold51_98_with_IES	MILORD	internal_eliminated_sequence	321093	321203	.	.	.	ID=MILORD.98.321093.321203;Name=MILORD.98.321093.321203;bounded_by_ta=TRUE;common_boundary=Both;end=321203;ies_id=IESPGM.PTET51.1.98.308504;ies_left_dist=0;ies_min_dist=0;ies_right_dist=0;junction_seq=atccatcttctagaaTAactttgccattcttt;read_names=J00121:27:H3GGKBBXX:5:2206:17787:19056,J00121:27:H3GGKBBXX:5:1124:23460:24665,J00121:27:H3GGKBBXX:5:1207:29031:14519,J00121:27:H3GGKBBXX:5:2221:11667:31593,J00121:27:H3GGKBBXX:5:1102:24211:43093,J00121:27:H3GGKBBXX:5:1207:28361:5165,J00121:27:H3GGKBBXX:5:1121:16691:14906,J00121:27:H3GGKBBXX:5:2119:15371:29501,J00121:27:H3GGKBBXX:5:1107:20923:28182,J00121:27:H3GGKBBXX:5:1104:21643:32279,J00121:27:H3GGKBBXX:5:1125:5375:3952,J00121:27:H3GGKBBXX:5:1218:4675:47823,J00121:27:H3GGKBBXX:5:1227:16853:13007,J00121:27:H3GGKBBXX:5:2108:23551:35690,J00121:27:H3GGKBBXX:5:2224:17421:44447,J00121:27:H3GGKBBXX:5:2116:22861:29325,J00121:27:H3GGKBBXX:5:2125:25784:16594,J00121:27:H3GGKBBXX:5:1127:29944:48702,J00121:27:H3GGKBBXX:5:2107:23520:4374,J00121:27:H3GGKBBXX:5:1212:16681:37748,J00121:27:H3GGKBBXX:5:1208:22201:35426,J00121:27:H3GGKBBXX:5:2128:22901:34565,J00121:27:H3GGKBBXX:5:2115:11789:25615,J00121:27:H3GGKBBXX:5:1126:17097:20568,J00121:27:H3GGKBBXX:5:1210:24241:32349,J00121:27:H3GGKBBXX:5:2209:3894:35708,J00121:27:H3GGKBBXX:5:1203:25033:35585,J00121:27:H3GGKBBXX:5:1216:27225:17298,J00121:27:H3GGKBBXX:5:2202:8004:28235,J00121:27:H3GGKBBXX:5:1128:3123:22626,J00121:27:H3GGKBBXX:5:1114:23490:11425,J00121:27:H3GGKBBXX:5:2202:28970:12972;sequence=TACAGTAGTATTTGCTACTTTTATGGCGTTTTCCACTTTAATTTAACTATGAATTTTGATTGACTAATTGTTTTAAATATAACCTATTAAAAAAAATATTTAAATTACCCA;start=321093;subtype=IES;support_ref=52;support_variant=32;type=IES;
scaffold51_98_with_IES	MILORD	internal_eliminated_sequence	321311	321385	.	.	.	ID=MILORD.98.321311.321385;Name=MILORD.98.321311.321385;bounded_by_ta=TRUE;common_boundary=RIGHT;end=321385;ies_id=IESPGM.PTET51.1.98.308621;ies_left_dist=10;ies_min_dist=0;ies_right_dist=0;junction_seq=aatgatgaaatgacaTAtcatttatttcaata;read_names=J00121:27:H3GGKBBXX:5:1108:4807:42460;sequence=TATTGAATTGTATTATAAGTACAATAAAAATAACATATTTAAGATGATTTTTTAGTTTTTAGTTAAACTTAATAA;start=321311;subtype=PARTIAL_EXTERNAL;support_ref=10;support_variant=1;type=ALTERNATIVE;
scaffold51_98_with_IES	MILORD	internal_eliminated_sequence	321321	321385	.	.	.	ID=MILORD.98.321321.321385;Name=MILORD.98.321321.321385;bounded_by_ta=TRUE;common_boundary=Both;end=321385;ies_id=IESPGM.PTET51.1.98.308621;ies_left_dist=0;ies_min_dist=0;ies_right_dist=0;junction_seq=tgacatattgaattgTAtcatttatttcaata;read_names=J00121:27:H3GGKBBXX:5:2124:21004:41088,J00121:27:H3GGKBBXX:5:2228:18345:11794,J00121:27:H3GGKBBXX:5:1206:22678:17509,J00121:27:H3GGKBBXX:5:1103:8562:37607,J00121:27:H3GGKBBXX:5:1101:3640:12761,J00121:27:H3GGKBBXX:5:1105:9059:45080,J00121:27:H3GGKBBXX:5:2209:18325:20023,J00121:27:H3GGKBBXX:5:2221:15453:15258,J00121:27:H3GGKBBXX:5:1124:27844:45344,J00121:27:H3GGKBBXX:5:2217:10247:43234,J00121:27:H3GGKBBXX:5:1105:5436:4901,J00121:27:H3GGKBBXX:5:1120:13098:43708,J00121:27:H3GGKBBXX:5:2226:2757:12990,J00121:27:H3GGKBBXX:5:1219:25743:21272,J00121:27:H3GGKBBXX:5:1222:10044:10528,J00121:27:H3GGKBBXX:5:1121:18741:47682,J00121:27:H3GGKBBXX:5:2115:21907:33440,J00121:27:H3GGKBBXX:5:1205:21531:43198,J00121:27:H3GGKBBXX:5:2117:23947:6413,J00121:27:H3GGKBBXX:5:2218:24129:30046,J00121:27:H3GGKBBXX:5:1109:23399:39506,J00121:27:H3GGKBBXX:5:2223:19004:38574,J00121:27:H3GGKBBXX:5:2224:19218:11759,J00121:27:H3GGKBBXX:5:1223:28473:4514,J00121:27:H3GGKBBXX:5:1227:2808:19619,J00121:27:H3GGKBBXX:5:1116:8552:46170,J00121:27:H3GGKBBXX:5:1123:19147:5130,J00121:27:H3GGKBBXX:5:1104:20456:21676,J00121:27:H3GGKBBXX:5:2224:26342:19882,J00121:27:H3GGKBBXX:5:1222:7395:36780,J00121:27:H3GGKBBXX:5:1201:4706:47594,J00121:27:H3GGKBBXX:5:1204:26068:33510,J00121:27:H3GGKBBXX:5:2222:16173:37959,J00121:27:H3GGKBBXX:5:1112:5446:31822,J00121:27:H3GGKBBXX:5:1102:9283:1754;sequence=TATTATAAGTACAATAAAAATAACATATTTAAGATGATTTTTTAGTTTTTAGTTAAACTTAATAA;start=321321;subtype=IES;support_ref=18;support_variant=35;type=IES;
scaffold51_98_with_IES	MILORD	internal_eliminated_sequence	322021	325514	.	.	.	ID=MILORD.98.322021.325514;Name=MILORD.98.322021.325514;bounded_by_ta=TRUE;common_boundary=None;end=325514;ies_id=IESPGM.PTET51.1.98.309432;ies_left_dist=176;ies_min_dist=176;ies_right_dist=-1315;junction_seq=attttaatcaattaaTAatatatattaatata;read_names=J00121:27:H3GGKBBXX:5:2112:10358:34952;sequence=TATTAAGTTTTTGTAGTTATTTGTACGAAAAGACGATCTTCATTATTTTGGGACTTCAATAAGCATTCTACTGAATTCCATAAGTATTTCATTATGTTGTACTTCGCAACAATAGTTAATTCATCATTGTCTGCTTTGGCGTCAGTGATATTTCTTCAAACCATACCACCTGTTGATAAGCTAGGTCACATAATTTTTTCAAAGTTTTCGACCAGAATTTTTATAGACCAAAATTAATGCAGATTTAAGTTGCTTTGCGTTGCAAAATTTAACTTTTTTTTGCTGAAGCAAAAAGAAACTAGAAGTAAATTGATATATTATGAATAAGAATTTTCATTATTTTTTTCCGAATGTTGATTCTCCTAAATTTTCATTAATATATTTCCTGCTGTTAATTTGCTATTAGTTTATAAATATTCAGATAATATAAAAAAATAAAAATAGTGCAATTTAATTGCAGAAAATTTTTCCCAAAAGAATTTAAAATAGGTAAAATATTTCTGGCTATTTTTCGTTTTTCAATGTTATCATCAAAATAAATGTCTGAAAAAGTTTCCAGCTAATCTATAAGCTTAAATGTTGGCGGAGGGAAAATCAACAAAGAAGAAACAAAAAATTATTGAAAAAATTTTACGCAACGTTTGAAAAAATTTCCAAATAGTGCTAAATCAGAAGAAATCAACAAAAGTGCATAAAGAAATTCAAAATTAGAGACCAAAATTTTCAACGACAGCAAATAAATATTTTAGAGAAAAAGGAAAAGCAAAAAAGCAATTAGAAAGATAAACAATATGAAGAAATATTGTTAGAGAACAAGCAAAAATTTGAACAGAACATTATTTTAACAAAAGTGAAGAGAGTGTAGAGAAGTGGAAGTGCTAAAGATGTATAAAGATTTCATGAGGGAGCAGGATGGGTATCGGCACTTCGAATTGCATCATAAAGATTTGAATGAAGAAGAGATAAAGTTCTTTGACTAGAGAAAGAAGAAAAATGATGCTGAAGCAGAATAGTAGCAGGATGAAAAATGAGATACCATAGAATATATTAAAAAATGCATGAATAATTTTCTACTTCTTTTTCATAATAATCAATTACTTCTTTAGAATTTCTGTCTCTATTCTACTCCCTCTTAAATTCCTTAATTCACTTTTTCTAATTTTTCAGTTAACTTTTTCTTAGCTGCATTTTATTTAAATATATCAACTTACTCCTTTGTTCTGCGAAAATATCTCAGCCTTCTATTTCTTCCGATAGAAGTGTCTAATTAGCGAATAGAACTTATGGTAATAAATATTTTACATTAATCATCCTGCGTGAGATTTGATTAATCCTGCTCCTATTTGATTTTTTTGACTCTAAGACAACGCATTTTTAGTAGCAACTTTGATCAAAGATTACGCTGTTACACCTGAAGAAATAATATCCCCCTGCCAAGATTAAGCCATAGTATATGACAGGGCAGTTGTACACTATAGCTAGGGAGATTGGGCACATCTATAAATGCAATTCATTAGATTACTTTTGAAGAAATTGACAATATTACTCAAAATTTGAAAATGCCAAGATAAGACTTAAAATGGGTGGTTAAACTTTTGAAGTAAAATCACTTTTATTATATGAACACTCAGATGATAAAATTCATTTATTTAATCAGGTCTTAACTCCTAAAAGCTTAAGAAGAGCAATGGAAGAAGTCAGAAAATAGATTATGTTAGAATCTGAACTTCAGAGCTCAAAGAATTTTTGAAAAATTAACTATTAAATAGTTAAATTCAGTTTATAATCAGGAAAAAAACTAGAAGAAGGAGAGAATAAAAGCTAAGAATCCATTAAAATAAGATTGAGAATATTGTGATAGAGAAGAATTATTTAGATGGAAAAGATTAATAGCAACAATAAAGAATCTGCTTCAACCTTTACCAATGGGTTAAGAATCCAGTAATATCAAATAACACATGAAGTTGGAATTGAGAAAATTGGTTAATAATGGTAATACCAGAATAATCCGTTGATGTTGCAGCCATTCATGACATCATTAAAAGAAAATAACTTAGAATCTGACATATTTTCTTTGATGGAGACATTGTCTTTATGCTAAGAAATAATGAATCAAATCTTTTTGTTGTTTTTTTTAAATAAAATAACAAATTTATAATAAATATTGTTTTTTAAAATGTATCAATATTGCACTTTTCAATTTCAAAATTTATAATGGTTAATAAAAGATTCATACTCAGTAAAATAATTGGTTTAATATAATAATAATCAATTGTTATGAACAACACATTGAATATAATCAATAACAGGTTTCCTAAGATGGCAATCTAAAGTCGAAAGAGAAATAAAAATATATAAACAAATAATATCATTCAAATATCAAAGGTTATAAAAATGAATAATATGAAAGATGGCTAACTAATTAAAAGAAACCCCAATAAAGGTTGGGTTTTGAATCAAATCTAGATAATCAAACACTCCACACACATGAAGCATAAAATCGAAATCAATTTAAACCTAAATTAATTAGGGACGAAGTCTAGTAATTCTATCCTAATAAATATTAAATTTGATTTTCTTATATATTATTGCATTTTATAAGATTCCCCTTTAGCTATTGACTAAACACTCATTTCAGATATTTTACATTTTTATTTTCAATAGATTCATTGTCTCCTTAATTTGTTACAGATATAGTAAAGTTATTTATTATGGTTGATTATTATCTATTTAACATCTAAAGAATGATTTGTTACAGATTGGATAATTCAATAAGTTCAAATATCAAGATAAGTACATAATTAAAGGTTAGTTATGTTGTAAAGTATATCTAAAGGTTGAATATGTTAGAATAAAGTTGTCTGATATTAAAATTTTGAGTTATATGATTAGGAAGATGATTTTTTGATTGCACCACTACAATGATTATGATACTTACACACCTTTCTAAATAAAATGGGCAACTTTATAATATTTGCTGATATTGTGTTTCTTATTCTAGCATTCTCCAGATCAGTTTCCTCATATAAAAGGAAATGCTACAACTTGTGAAGAAAATTCTAGTCTCTGTCCTTTATTCTTTAGAAGGATTCATAAGTGTGTGATATCAAGATATCATAAACGCTATTCCATTGGATGACTAATACATCTCTCAGATTCTATTATGTTCTATTTCTTTTCATCATCATTATTCATATTCTGGATTGTTATAAAAATATCATTAATTTATATTATTATAATTTATTTTGAAAACATTTCATTATAAGTTTCTCTATATACAAATTTAATTTTCTTTTTCCTTTGAGACTATAGTTTTTTGATAATTCGATTTAAGACTTAAAAGTTAAATATTCTTGCTTTAAATGATTGAAGTTGAACCTTCATAACAATATTACTTTGAGATTAAAATTCTAATTCCAGAAAAAATCAATAATCTTCATTTTCATTAGTAATGTATTTACATTTAAAGACCCATTAAAATCTAAATATTAAAA;start=322021;subtype=EXTERNAL;support_ref=136;support_variant=1;type=ALTERNATIVE;
scaffold51_98_with_IES	MILORD	internal_eliminated_sequence	322197	324199	.	.	.	ID=MILORD.98.322197.324199;Name=MILORD.98.322197.324199;bounded_by_ta=TRUE;common_boundary=Both;end=324199;ies_id=IESPGM.PTET51.1.98.309432;ies_left_dist=0;ies_min_dist=0;ies_right_dist=0;junction_seq=cataccacctgttgaTAtcaatattgcacttt;read_names=J00121:27:H3GGKBBXX:5:1218:27448:11741,J00121:27:H3GGKBBXX:5:1215:7628:9789,J00121:27:H3GGKBBXX:5:1113:16762:9895,J00121:27:H3GGKBBXX:5:1215:4736:18493,J00121:27:H3GGKBBXX:5:1127:9516:48227,J00121:27:H3GGKBBXX:5:2125:31933:23241,J00121:27:H3GGKBBXX:5:1203:9069:44359,J00121:27:H3GGKBBXX:5:2113:23734:18634,J00121:27:H3GGKBBXX:5:1121:8897:16348,J00121:27:H3GGKBBXX:5:1119:10074:5446,J00121:27:H3GGKBBXX:5:2107:16863:37923;sequence=TAAGCTAGGTCACATAATTTTTTCAAAGTTTTCGACCAGAATTTTTATAGACCAAAATTAATGCAGATTTAAGTTGCTTTGCGTTGCAAAATTTAACTTTTTTTTGCTGAAGCAAAAAGAAACTAGAAGTAAATTGATATATTATGAATAAGAATTTTCATTATTTTTTTCCGAATGTTGATTCTCCTAAATTTTCATTAATATATTTCCTGCTGTTAATTTGCTATTAGTTTATAAATATTCAGATAATATAAAAAAATAAAAATAGTGCAATTTAATTGCAGAAAATTTTTCCCAAAAGAATTTAAAATAGGTAAAATATTTCTGGCTATTTTTCGTTTTTCAATGTTATCATCAAAATAAATGTCTGAAAAAGTTTCCAGCTAATCTATAAGCTTAAATGTTGGCGGAGGGAAAATCAACAAAGAAGAAACAAAAAATTATTGAAAAAATTTTACGCAACGTTTGAAAAAATTTCCAAATAGTGCTAAATCAGAAGAAATCAACAAAAGTGCATAAAGAAATTCAAAATTAGAGACCAAAATTTTCAACGACAGCAAATAAATATTTTAGAGAAAAAGGAAAAGCAAAAAAGCAATTAGAAAGATAAACAATATGAAGAAATATTGTTAGAGAACAAGCAAAAATTTGAACAGAACATTATTTTAACAAAAGTGAAGAGAGTGTAGAGAAGTGGAAGTGCTAAAGATGTATAAAGATTTCATGAGGGAGCAGGATGGGTATCGGCACTTCGAATTGCATCATAAAGATTTGAATGAAGAAGAGATAAAGTTCTTTGACTAGAGAAAGAAGAAAAATGATGCTGAAGCAGAATAGTAGCAGGATGAAAAATGAGATACCATAGAATATATTAAAAAATGCATGAATAATTTTCTACTTCTTTTTCATAATAATCAATTACTTCTTTAGAATTTCTGTCTCTATTCTACTCCCTCTTAAATTCCTTAATTCACTTTTTCTAATTTTTCAGTTAACTTTTTCTTAGCTGCATTTTATTTAAATATATCAACTTACTCCTTTGTTCTGCGAAAATATCTCAGCCTTCTATTTCTTCCGATAGAAGTGTCTAATTAGCGAATAGAACTTATGGTAATAAATATTTTACATTAATCATCCTGCGTGAGATTTGATTAATCCTGCTCCTATTTGATTTTTTTGACTCTAAGACAACGCATTTTTAGTAGCAACTTTGATCAAAGATTACGCTGTTACACCTGAAGAAATAATATCCCCCTGCCAAGATTAAGCCATAGTATATGACAGGGCAGTTGTACACTATAGCTAGGGAGATTGGGCACATCTATAAATGCAATTCATTAGATTACTTTTGAAGAAATTGACAATATTACTCAAAATTTGAAAATGCCAAGATAAGACTTAAAATGGGTGGTTAAACTTTTGAAGTAAAATCACTTTTATTATATGAACACTCAGATGATAAAATTCATTTATTTAATCAGGTCTTAACTCCTAAAAGCTTAAGAAGAGCAATGGAAGAAGTCAGAAAATAGATTATGTTAGAATCTGAACTTCAGAGCTCAAAGAATTTTTGAAAAATTAACTATTAAATAGTTAAATTCAGTTTATAATCAGGAAAAAAACTAGAAGAAGGAGAGAATAAAAGCTAAGAATCCATTAAAATAAGATTGAGAATATTGTGATAGAGAAGAATTATTTAGATGGAAAAGATTAATAGCAACAATAAAGAATCTGCTTCAACCTTTACCAATGGGTTAAGAATCCAGTAATATCAAATAACACATGAAGTTGGAATTGAGAAAATTGGTTAATAATGGTAATACCAGAATAATCCGTTGATGTTGCAGCCATTCATGACATCATTAAAAGAAAATAACTTAGAATCTGACATATTTTCTTTGATGGAGACATTGTCTTTATGCTAAGAAATAATGAATCAAATCTTTTTGTTGTTTTTTTTAAATAAAATAACAAATTTATAATAAATATTGTTTTTTAAAATG;start=322197;subtype=IES;support_ref=76;support_variant=11;type=IES;
scaffold51_98_with_IES	MILORD	internal_eliminated_sequence	322242	324199	.	.	.	ID=MILORD.98.322242.324199;Name=MILORD.98.322242.324199;bounded_by_ta=TRUE;common_boundary=RIGHT;end=324199;ies_id=IESPGM.PTET51.1.98.309432;ies_left_dist=-45;ies_min_dist=0;ies_right_dist=0;junction_seq=ttcgaccagaattttTAtcaatattgcacttt;read_names=J00121:27:H3GGKBBXX:5:2108:7050:10721;sequence=TATAGACCAAAATTAATGCAGATTTAAGTTGCTTTGCGTTGCAAAATTTAACTTTTTTTTGCTGAAGCAAAAAGAAACTAGAAGTAAATTGATATATTATGAATAAGAATTTTCATTATTTTTTTCCGAATGTTGATTCTCCTAAATTTTCATTAATATATTTCCTGCTGTTAATTTGCTATTAGTTTATAAATATTCAGATAATATAAAAAAATAAAAATAGTGCAATTTAATTGCAGAAAATTTTTCCCAAAAGAATTTAAAATAGGTAAAATATTTCTGGCTATTTTTCGTTTTTCAATGTTATCATCAAAATAAATGTCTGAAAAAGTTTCCAGCTAATCTATAAGCTTAAATGTTGGCGGAGGGAAAATCAACAAAGAAGAAACAAAAAATTATTGAAAAAATTTTACGCAACGTTTGAAAAAATTTCCAAATAGTGCTAAATCAGAAGAAATCAACAAAAGTGCATAAAGAAATTCAAAATTAGAGACCAAAATTTTCAACGACAGCAAATAAATATTTTAGAGAAAAAGGAAAAGCAAAAAAGCAATTAGAAAGATAAACAATATGAAGAAATATTGTTAGAGAACAAGCAAAAATTTGAACAGAACATTATTTTAACAAAAGTGAAGAGAGTGTAGAGAAGTGGAAGTGCTAAAGATGTATAAAGATTTCATGAGGGAGCAGGATGGGTATCGGCACTTCGAATTGCATCATAAAGATTTGAATGAAGAAGAGATAAAGTTCTTTGACTAGAGAAAGAAGAAAAATGATGCTGAAGCAGAATAGTAGCAGGATGAAAAATGAGATACCATAGAATATATTAAAAAATGCATGAATAATTTTCTACTTCTTTTTCATAATAATCAATTACTTCTTTAGAATTTCTGTCTCTATTCTACTCCCTCTTAAATTCCTTAATTCACTTTTTCTAATTTTTCAGTTAACTTTTTCTTAGCTGCATTTTATTTAAATATATCAACTTACTCCTTTGTTCTGCGAAAATATCTCAGCCTTCTATTTCTTCCGATAGAAGTGTCTAATTAGCGAATAGAACTTATGGTAATAAATATTTTACATTAATCATCCTGCGTGAGATTTGATTAATCCTGCTCCTATTTGATTTTTTTGACTCTAAGACAACGCATTTTTAGTAGCAACTTTGATCAAAGATTACGCTGTTACACCTGAAGAAATAATATCCCCCTGCCAAGATTAAGCCATAGTATATGACAGGGCAGTTGTACACTATAGCTAGGGAGATTGGGCACATCTATAAATGCAATTCATTAGATTACTTTTGAAGAAATTGACAATATTACTCAAAATTTGAAAATGCCAAGATAAGACTTAAAATGGGTGGTTAAACTTTTGAAGTAAAATCACTTTTATTATATGAACACTCAGATGATAAAATTCATTTATTTAATCAGGTCTTAACTCCTAAAAGCTTAAGAAGAGCAATGGAAGAAGTCAGAAAATAGATTATGTTAGAATCTGAACTTCAGAGCTCAAAGAATTTTTGAAAAATTAACTATTAAATAGTTAAATTCAGTTTATAATCAGGAAAAAAACTAGAAGAAGGAGAGAATAAAAGCTAAGAATCCATTAAAATAAGATTGAGAATATTGTGATAGAGAAGAATTATTTAGATGGAAAAGATTAATAGCAACAATAAAGAATCTGCTTCAACCTTTACCAATGGGTTAAGAATCCAGTAATATCAAATAACACATGAAGTTGGAATTGAGAAAATTGGTTAATAATGGTAATACCAGAATAATCCGTTGATGTTGCAGCCATTCATGACATCATTAAAAGAAAATAACTTAGAATCTGACATATTTTCTTTGATGGAGACATTGTCTTTATGCTAAGAAATAATGAATCAAATCTTTTTGTTGTTTTTTTTAAATAAAATAACAAATTTATAATAAATATTGTTTTTTAAAATG;start=322242;subtype=PARTIAL_INTERNAL;support_ref=37;support_variant=1;type=ALTERNATIVE;
scaffold51_98_with_IES	MILORD	internal_eliminated_sequence	322336	324178	.	.	.	ID=MILORD.98.322336.324178;Name=MILORD.98.322336.324178;bounded_by_ta=TRUE;common_boundary=None;end=324178;ies_id=IESPGM.PTET51.1.98.309432;ies_left_dist=-139;ies_min_dist=21;ies_right_dist=21;junction_seq=agaagtaaattgataTAaatattgttttttaa;read_names=J00121:27:H3GGKBBXX:5:1210:21308:15768;sequence=TATTATGAATAAGAATTTTCATTATTTTTTTCCGAATGTTGATTCTCCTAAATTTTCATTAATATATTTCCTGCTGTTAATTTGCTATTAGTTTATAAATATTCAGATAATATAAAAAAATAAAAATAGTGCAATTTAATTGCAGAAAATTTTTCCCAAAAGAATTTAAAATAGGTAAAATATTTCTGGCTATTTTTCGTTTTTCAATGTTATCATCAAAATAAATGTCTGAAAAAGTTTCCAGCTAATCTATAAGCTTAAATGTTGGCGGAGGGAAAATCAACAAAGAAGAAACAAAAAATTATTGAAAAAATTTTACGCAACGTTTGAAAAAATTTCCAAATAGTGCTAAATCAGAAGAAATCAACAAAAGTGCATAAAGAAATTCAAAATTAGAGACCAAAATTTTCAACGACAGCAAATAAATATTTTAGAGAAAAAGGAAAAGCAAAAAAGCAATTAGAAAGATAAACAATATGAAGAAATATTGTTAGAGAACAAGCAAAAATTTGAACAGAACATTATTTTAACAAAAGTGAAGAGAGTGTAGAGAAGTGGAAGTGCTAAAGATGTATAAAGATTTCATGAGGGAGCAGGATGGGTATCGGCACTTCGAATTGCATCATAAAGATTTGAATGAAGAAGAGATAAAGTTCTTTGACTAGAGAAAGAAGAAAAATGATGCTGAAGCAGAATAGTAGCAGGATGAAAAATGAGATACCATAGAATATATTAAAAAATGCATGAATAATTTTCTACTTCTTTTTCATAATAATCAATTACTTCTTTAGAATTTCTGTCTCTATTCTACTCCCTCTTAAATTCCTTAATTCACTTTTTCTAATTTTTCAGTTAACTTTTTCTTAGCTGCATTTTATTTAAATATATCAACTTACTCCTTTGTTCTGCGAAAATATCTCAGCCTTCTATTTCTTCCGATAGAAGTGTCTAATTAGCGAATAGAACTTATGGTAATAAATATTTTACATTAATCATCCTGCGTGAGATTTGATTAATCCTGCTCCTATTTGATTTTTTTGACTCTAAGACAACGCATTTTTAGTAGCAACTTTGATCAAAGATTACGCTGTTACACCTGAAGAAATAATATCCCCCTGCCAAGATTAAGCCATAGTATATGACAGGGCAGTTGTACACTATAGCTAGGGAGATTGGGCACATCTATAAATGCAATTCATTAGATTACTTTTGAAGAAATTGACAATATTACTCAAAATTTGAAAATGCCAAGATAAGACTTAAAATGGGTGGTTAAACTTTTGAAGTAAAATCACTTTTATTATATGAACACTCAGATGATAAAATTCATTTATTTAATCAGGTCTTAACTCCTAAAAGCTTAAGAAGAGCAATGGAAGAAGTCAGAAAATAGATTATGTTAGAATCTGAACTTCAGAGCTCAAAGAATTTTTGAAAAATTAACTATTAAATAGTTAAATTCAGTTTATAATCAGGAAAAAAACTAGAAGAAGGAGAGAATAAAAGCTAAGAATCCATTAAAATAAGATTGAGAATATTGTGATAGAGAAGAATTATTTAGATGGAAAAGATTAATAGCAACAATAAAGAATCTGCTTCAACCTTTACCAATGGGTTAAGAATCCAGTAATATCAAATAACACATGAAGTTGGAATTGAGAAAATTGGTTAATAATGGTAATACCAGAATAATCCGTTGATGTTGCAGCCATTCATGACATCATTAAAAGAAAATAACTTAGAATCTGACATATTTTCTTTGATGGAGACATTGTCTTTATGCTAAGAAATAATGAATCAAATCTTTTTGTTGTTTTTTTTAAATAAAATAACAAATTTATAA;start=322336;subtype=INTERNAL;support_ref=38;support_variant=1;type=ALTERNATIVE;
scaffold51_98_with_IES	MILORD	internal_eliminated_sequence	323489	323560	.	.	.	ID=MILORD.98.323489.323560;Name=MILORD.98.323489.323560;bounded_by_ta=TRUE;common_boundary=None;end=323560;ies_id=IESPGM.PTET51.1.98.309432;ies_left_dist=-1292;ies_min_dist=639;ies_right_dist=639;junction_seq=atgacagggcagttgTAttactcaaaatttga;read_names=J00121:27:H3GGKBBXX:5:2205:7760:32525;sequence=TACACTATAGCTAGGGAGATTGGGCACATCTATAAATGCAATTCATTAGATTACTTTTGAAGAAATTGACAA;start=323489;subtype=INTERNAL;support_ref=41;support_variant=1;type=ALTERNATIVE;
scaffold51_98_with_IES	MILORD	internal_eliminated_sequence	323494	323520	.	.	.	ID=MILORD.98.323494.323520;Name=MILORD.98.323494.323520;bounded_by_ta=TRUE;common_boundary=None;end=323520;ies_id=IESPGM.PTET51.1.98.309432;ies_left_dist=-1297;ies_min_dist=679;ies_right_dist=679;junction_seq=agggcagttgtacacTAaatgcaattcattag;read_names=J00121:27:H3GGKBBXX:5:2109:22333:22502,J00121:27:H3GGKBBXX:5:1103:23906:24138;sequence=TATAGCTAGGGAGATTGGGCACATCTA;start=323494;subtype=INTERNAL;support_ref=84;support_variant=2;type=ALTERNATIVE;
scaffold51_98_with_IES	MILORD	internal_eliminated_sequence	324278	324314	.	.	.	ID=MILORD.98.324278.324314;Name=MILORD.98.324278.324314;bounded_by_ta=TRUE;common_boundary=Both;end=324314;ies_id=IESPGM.PTET51.1.98.309510;ies_left_dist=0;ies_min_dist=0;ies_right_dist=0;junction_seq=aaataattggtttaaTAtaatcaataacaggt;read_names=J00121:27:H3GGKBBXX:5:1208:17807:45959,J00121:27:H3GGKBBXX:5:1117:17421:42970,J00121:27:H3GGKBBXX:5:1223:10845:18986,J00121:27:H3GGKBBXX:5:2101:13200:39523,J00121:27:H3GGKBBXX:5:2125:11860:36147,J00121:27:H3GGKBBXX:5:1109:14286:32297,J00121:27:H3GGKBBXX:5:1227:21471:5464,J00121:27:H3GGKBBXX:5:1205:12946:31382,J00121:27:H3GGKBBXX:5:1103:20557:9649,J00121:27:H3GGKBBXX:5:1205:12895:30204,J00121:27:H3GGKBBXX:5:2225:7375:14801;sequence=TATAATAATAATCAATTGTTATGAACAACACATTGAA;start=324278;subtype=IES;support_ref=4;support_variant=11;type=IES;
scaffold51_98_with_IES	MILORD	internal_eliminated_sequence	324718	324747	.	.	.	ID=MILORD.98.324718.324747;Name=MILORD.98.324718.324747;bounded_by_ta=TRUE;common_boundary=None;end=324747;ies_id=IESPGM.PTET51.1.98.309510;ies_left_dist=-440;ies_min_dist=433;ies_right_dist=-433;junction_seq=ttgttacagatatagTAtttaacatctaaaga;read_names=J00121:27:H3GGKBBXX:5:1126:5589:16207;sequence=TAAAGTTATTTATTATGGTTGATTATTATC;start=324718;subtype=MAC;support_ref=112;support_variant=1;type=CRYPTIC;
scaffold51_98_with_IES	MILORD	internal_eliminated_sequence	326453	326541	.	.	.	ID=MILORD.98.326453.326541;Name=MILORD.98.326453.326541;bounded_by_ta=TRUE;common_boundary=None;end=326541;ies_id=IESPGM.PTET51.1.98.309510;ies_left_dist=-2175;ies_min_dist=2175;ies_right_dist=-2227;junction_seq=attcgactttaaagtTAttatagagctaccta;read_names=J00121:27:H3GGKBBXX:5:1105:10277:48210,J00121:27:H3GGKBBXX:5:2214:23957:9772;sequence=TAAGGTTATGCACATAATTTTTCTCGTAAACATATTATTGGATTTAAATACTTTTTAAGAATTCAAAAAAAAGACTCACATCCTTACTC;start=326453;subtype=MAC;support_ref=168;support_variant=2;type=CRYPTIC;
scaffold51_98_with_IES	MILORD	internal_eliminated_sequence	333459	333486	.	.	.	ID=MILORD.98.333459.333486;Name=MILORD.98.333459.333486;bounded_by_ta=TRUE;common_boundary=None;end=333486;ies_id=IESPGM.PTET51.1.98.309510;ies_left_dist=-9181;ies_min_dist=9172;ies_right_dist=-9172;junction_seq=tttgtaaaatttctgTAttgaacgcacttaag;read_names=J00121:27:H3GGKBBXX:5:2206:19593:10053,J00121:27:H3GGKBBXX:5:2210:15879:25034;sequence=TATGAGTAAAATAAATTTTTGTTTTCAC;start=333459;subtype=MAC;support_ref=186;support_variant=2;type=CRYPTIC;
scaffold51_99_with_IES	MILORD	internal_eliminated_sequence	635	957	.	.	.	ID=MILORD.99.635.957;Name=MILORD.99.635.957;bounded_by_ta=TRUE;common_boundary=None;end=957;ies_id=IESPGM.PTET51.1.99.2575;ies_left_dist=1940;ies_min_dist=1701;ies_right_dist=1701;junction_seq=aataataaatgattaTAaaataaaatttttca;read_names=J00121:27:H3GGKBBXX:5:1223:15179:31628;sequence=TATAATATCTGTGCATATTTTCCCAATAACTATTTTATATGCAAAGAAATTCGCCTTACCACTGCTCCAAGAATTTAAATTGTTTTTTATCTTGGTGATTACAAAATTGCATTAATAATTAATTAAAAAGAATAAAATTTTTTTTATCTTAAGGAGCTGTTTGATACAAGATTATGAGAACATAATTTGGCGATTATCCAATGTGAAACCAAAAATTATTGCTATTGATGAGGGAAGACTATAAAATACAATATAATTCTAATATAGTCGAATTCATAATTATACTCAATCAGTATTTTGTATTTTATCAAACACTTATTTTA;start=635;subtype=MAC;support_ref=65;support_variant=1;type=CRYPTIC;
scaffold51_99_with_IES	MILORD	internal_eliminated_sequence	897	1133	.	.	.	ID=MILORD.99.897.1133;Name=MILORD.99.897.1133;bounded_by_ta=TRUE;common_boundary=None;end=1133;ies_id=IESPGM.PTET51.1.99.2575;ies_left_dist=1678;ies_min_dist=1525;ies_right_dist=1525;junction_seq=acaatataattctaaTAtttgtctatttcttt;read_names=J00121:27:H3GGKBBXX:5:1112:23307:4813;sequence=TATAGTCGAATTCATAATTATACTCAATCAGTATTTTGTATTTTATCAAACACTTATTTTATAAAATAAAATTTTTCATAAGTTCTATGATATTTATTCATTCACTTTACACTACTTCCTTTTGCAAATTGAAATTTGATTAAAAGGCTTGCGATCTTAAATTTTGGTAATTTTCATATTTTTCAATTTATGAAATTTCTTATAATTAGGTATCCAAGTGTTATAATTTTTTAATTA;start=897;subtype=MAC;support_ref=32;support_variant=1;type=CRYPTIC;
scaffold51_99_with_IES	MILORD	internal_eliminated_sequence	897	2269	.	.	.	ID=MILORD.99.897.2269;Name=MILORD.99.897.2269;bounded_by_ta=TRUE;common_boundary=None;end=2269;ies_id=IESPGM.PTET51.1.99.2575;ies_left_dist=1678;ies_min_dist=389;ies_right_dist=389;junction_seq=acaatataattctaaTAacaatagcaaaaatc;read_names=J00121:27:H3GGKBBXX:5:1110:25844:9983;sequence=TATAGTCGAATTCATAATTATACTCAATCAGTATTTTGTATTTTATCAAACACTTATTTTATAAAATAAAATTTTTCATAAGTTCTATGATATTTATTCATTCACTTTACACTACTTCCTTTTGCAAATTGAAATTTGATTAAAAGGCTTGCGATCTTAAATTTTGGTAATTTTCATATTTTTCAATTTATGAAATTTCTTATAATTAGGTATCCAAGTGTTATAATTTTTTAATTATATTTGTCTATTTCTTTATTTCTTCTTGCAATTGTGCAGTTACATTATACATTTTATCCTTGATTTTCAATGACTTTTCCAAACCCAACCCCAACCCCAAACCCAACCCCAAACCCAAACCCAACCCCAACGCTAGATAAGGTATAAGTAAATTTTTGGAAAGGAAAAGTCAAACCAAATAAAGATAATAAAGAAAATAATTTTTTTAAAGAAATTCAGTACAAAGCTCTTTACTATGTATGTCCATTAACAATAAAATAGTACCTTTTGCTATTGCCTCACTACTATCACAAAATTTATTTATTATTTATAGGAATTTTTTTTAACTCATCTAATATGAAAACTTCTTTGTAAGATGTAATTAAATATTGAATTTTTGGTACAATATCAATGCTATCTTTGAACATAGCCTCTAAATAAATTAATTAAAGAGTGGTATTTTCCTATTTAAAATCAATCATAAAAGAAGCTCTTAAATATCCAAGTCTTCCCAATTGTAAACCAAGACAAAATACAAGGGATAATAATACGCAGATAATATTAATTGATCATATAAGCTTTAAAACAATTTAATAAATATATCTAAAAAGTTAAAAGTGATCTAGTCAATTGGAAATTAAAACATCATCCATTTTAGATATTTATCCTACTACTTTTTATACGTATTTGAACAGAGATTACAACTCCAAGATACAAAAAGACATTCTTCCAGCTTTAATGGCAATAAACTTGGATTTCAAAACTTCACCACCTAATATAATATTAGAAATTATTGATTCCTCATCCAGATCAAGGAATAGCTTAAATTATAACAAAAGAAATGAAGGTGGATTCAAATAAATGTTGATATTATAAATTTCTCCCAATAGACTTCTCTAAAATACAAAATATGCATATGATTAGAAAAATTATATATTTGAGTATAATATAAAATACCAATTGAATATTAATGTGAAATGCATTCTTATGGATTGGAAAAATCAGAAACTATGAAATAATTCGAAAGAAAATAGCTAATTCATTTGAAATAGTTTCTATAAGTTCTGGAAATCCGCTTGTTGAATTATTTATTAATAAGCATTCTATAAAATATAATATTTACACTTTTATCAAAAATATTGAATTTCATTTATAAA;start=897;subtype=MAC;support_ref=32;support_variant=1;type=CRYPTIC;
scaffold51_99_with_IES	MILORD	internal_eliminated_sequence	956	1518	.	.	.	ID=MILORD.99.956.1518;Name=MILORD.99.956.1518;bounded_by_ta=TRUE;common_boundary=None;end=1518;ies_id=IESPGM.PTET51.1.99.2575;ies_left_dist=1619;ies_min_dist=1140;ies_right_dist=1140;junction_seq=atcaaacacttatttTAtcaatgctatctttg;read_names=J00121:27:H3GGKBBXX:5:1226:23622:25193,J00121:27:H3GGKBBXX:5:2203:19177:25791;sequence=TATAAAATAAAATTTTTCATAAGTTCTATGATATTTATTCATTCACTTTACACTACTTCCTTTTGCAAATTGAAATTTGATTAAAAGGCTTGCGATCTTAAATTTTGGTAATTTTCATATTTTTCAATTTATGAAATTTCTTATAATTAGGTATCCAAGTGTTATAATTTTTTAATTATATTTGTCTATTTCTTTATTTCTTCTTGCAATTGTGCAGTTACATTATACATTTTATCCTTGATTTTCAATGACTTTTCCAAACCCAACCCCAACCCCAAACCCAACCCCAAACCCAAACCCAACCCCAACGCTAGATAAGGTATAAGTAAATTTTTGGAAAGGAAAAGTCAAACCAAATAAAGATAATAAAGAAAATAATTTTTTTAAAGAAATTCAGTACAAAGCTCTTTACTATGTATGTCCATTAACAATAAAATAGTACCTTTTGCTATTGCCTCACTACTATCACAAAATTTATTTATTATTTATAGGAATTTTTTTTAACTCATCTAATATGAAAACTTCTTTGTAAGATGTAATTAAATATTGAATTTTTGGTACAA;start=956;subtype=MAC;support_ref=7;support_variant=2;type=CRYPTIC;
scaffold51_99_with_IES	MILORD	internal_eliminated_sequence	2055	2080	.	.	.	ID=MILORD.99.2055.2080;Name=MILORD.99.2055.2080;bounded_by_ta=TRUE;common_boundary=None;end=2080;ies_id=IESPGM.PTET51.1.99.2575;ies_left_dist=520;ies_min_dist=520;ies_right_dist=578;junction_seq=aattatatatttgagTAatgtgaaatgcattc;read_names=J00121:27:H3GGKBBXX:5:1203:25510:8031;sequence=TATAATATAAAATACCAATTGAATAT;start=2055;subtype=MAC;support_ref=113;support_variant=1;type=CRYPTIC;
scaffold51_99_with_IES	MILORD	internal_eliminated_sequence	2575	2658	.	.	.	ID=MILORD.99.2575.2658;Name=MILORD.99.2575.2658;bounded_by_ta=TRUE;common_boundary=Both;end=2658;ies_id=IESPGM.PTET51.1.99.2575;ies_left_dist=0;ies_min_dist=0;ies_right_dist=0;junction_seq=aagaaattttaattaTAtatcataaattctat;read_names=J00121:27:H3GGKBBXX:5:1103:29995:8488,J00121:27:H3GGKBBXX:5:1209:27610:29501,J00121:27:H3GGKBBXX:5:1215:17066:10493,J00121:27:H3GGKBBXX:5:1103:5832:21975,J00121:27:H3GGKBBXX:5:1207:6258:41000,J00121:27:H3GGKBBXX:5:1228:12449:4954;sequence=TACACTTATTTTTGATTTTTTATTGTTATATCCGCCGGTTTAATTTTATTGTGGTTTTTTTTGAACAATTTTATCTTTCCATTC;start=2575;subtype=IES;support_ref=86;support_variant=6;type=IES;
scaffold51_99_with_IES	MILORD	internal_eliminated_sequence	2575	2660	.	.	.	ID=MILORD.99.2575.2660;Name=MILORD.99.2575.2660;bounded_by_ta=TRUE;common_boundary=LEFT;end=2660;ies_id=IESPGM.PTET51.1.99.2575;ies_left_dist=0;ies_min_dist=0;ies_right_dist=-2;junction_seq=aagaaattttaattaTAtcataaattctatca;read_names=J00121:27:H3GGKBBXX:5:2227:6959:23786,J00121:27:H3GGKBBXX:5:1118:12591:31118,J00121:27:H3GGKBBXX:5:2221:14001:46926,J00121:27:H3GGKBBXX:5:1226:3488:39400,J00121:27:H3GGKBBXX:5:1109:4959:20287,J00121:27:H3GGKBBXX:5:1228:12510:16735,J00121:27:H3GGKBBXX:5:2125:3589:45168,J00121:27:H3GGKBBXX:5:1104:6208:4549,J00121:27:H3GGKBBXX:5:1125:15666:19425,J00121:27:H3GGKBBXX:5:2119:11546:30222,J00121:27:H3GGKBBXX:5:2212:4858:35761,J00121:27:H3GGKBBXX:5:1226:13321:7486;sequence=TACACTTATTTTTGATTTTTTATTGTTATATCCGCCGGTTTAATTTTATTGTGGTTTTTTTTGAACAATTTTATCTTTCCATTCTA;start=2575;subtype=PARTIAL_EXTERNAL;support_ref=86;support_variant=12;type=ALTERNATIVE;
scaffold51_99_with_IES	MILORD	internal_eliminated_sequence	4591	4679	.	.	.	ID=MILORD.99.4591.4679;Name=MILORD.99.4591.4679;bounded_by_ta=TRUE;common_boundary=Both;end=4679;ies_id=IESPGM.PTET51.1.99.4507;ies_left_dist=0;ies_min_dist=0;ies_right_dist=0;junction_seq=taggtataatttagaTAatataaagtaggaga;read_names=J00121:27:H3GGKBBXX:5:2124:3315:37941,J00121:27:H3GGKBBXX:5:1221:25154:3090,J00121:27:H3GGKBBXX:5:2222:28584:4356,J00121:27:H3GGKBBXX:5:2222:16457:8066,J00121:27:H3GGKBBXX:5:1201:20953:42442,J00121:27:H3GGKBBXX:5:1118:23165:4497,J00121:27:H3GGKBBXX:5:2223:4645:2826,J00121:27:H3GGKBBXX:5:1210:20253:24384,J00121:27:H3GGKBBXX:5:2202:12936:48737,J00121:27:H3GGKBBXX:5:2126:21318:1613,J00121:27:H3GGKBBXX:5:1114:1225:4708,J00121:27:H3GGKBBXX:5:1109:14631:43585,J00121:27:H3GGKBBXX:5:1126:24241:41141,J00121:27:H3GGKBBXX:5:1213:27996:23171,J00121:27:H3GGKBBXX:5:2101:6360:8013,J00121:27:H3GGKBBXX:5:1101:27630:33264,J00121:27:H3GGKBBXX:5:2213:26017:27725,J00121:27:H3GGKBBXX:5:2202:12845:48685,J00121:27:H3GGKBBXX:5:1103:21328:18124,J00121:27:H3GGKBBXX:5:1102:23186:47999,J00121:27:H3GGKBBXX:5:1214:24596:48474,J00121:27:H3GGKBBXX:5:1127:24160:43884,J00121:27:H3GGKBBXX:5:1206:25743:16700,J00121:27:H3GGKBBXX:5:2118:20821:28428,J00121:27:H3GGKBBXX:5:1124:17411:29518,J00121:27:H3GGKBBXX:5:2228:7375:9913,J00121:27:H3GGKBBXX:5:2106:28747:37941,J00121:27:H3GGKBBXX:5:1128:19634:42618,J00121:27:H3GGKBBXX:5:1218:21826:23698;sequence=TATAGGTATTTAGAAATAATTATTCTAAGATTGAGAAGCTTGTTAAATAATTTAAAATTAAAAAATTAAATTGTTTAATATAATGAGTG;start=4591;subtype=IES;support_ref=56;support_variant=29;type=IES;
scaffold51_99_with_IES	MILORD	internal_eliminated_sequence	8083	8176	.	.	.	ID=MILORD.99.8083.8176;Name=MILORD.99.8083.8176;bounded_by_ta=TRUE;common_boundary=Both;end=8176;ies_id=IESPGM.PTET51.1.99.7910;ies_left_dist=0;ies_min_dist=0;ies_right_dist=0;junction_seq=ggatttgattcttaaTAttttaaacctttggg;read_names=J00121:27:H3GGKBBXX:5:2205:7811:17737,J00121:27:H3GGKBBXX:5:1225:19278:32824,J00121:27:H3GGKBBXX:5:2201:22841:18845,J00121:27:H3GGKBBXX:5:2126:16254:4338,J00121:27:H3GGKBBXX:5:2120:11150:3477,J00121:27:H3GGKBBXX:5:2220:19370:20006,J00121:27:H3GGKBBXX:5:2227:4269:24718,J00121:27:H3GGKBBXX:5:1223:14489:46610,J00121:27:H3GGKBBXX:5:2124:17421:40403,J00121:27:H3GGKBBXX:5:2122:32451:20304,J00121:27:H3GGKBBXX:5:1103:28199:41071,J00121:27:H3GGKBBXX:5:1104:16955:36780,J00121:27:H3GGKBBXX:5:2108:14874:11196,J00121:27:H3GGKBBXX:5:1209:13007:37642,J00121:27:H3GGKBBXX:5:2112:23815:47155,J00121:27:H3GGKBBXX:5:1223:20019:47542,J00121:27:H3GGKBBXX:5:2209:7233:47049,J00121:27:H3GGKBBXX:5:2208:26859:18493,J00121:27:H3GGKBBXX:5:1201:25002:20832,J00121:27:H3GGKBBXX:5:1116:23490:28762,J00121:27:H3GGKBBXX:5:1118:25236:11952,J00121:27:H3GGKBBXX:5:2120:6644:1121,J00121:27:H3GGKBBXX:5:1227:29406:32648,J00121:27:H3GGKBBXX:5:1116:4888:23927,J00121:27:H3GGKBBXX:5:1121:3610:33809,J00121:27:H3GGKBBXX:5:1118:26961:47366,J00121:27:H3GGKBBXX:5:2223:26149:1859,J00121:27:H3GGKBBXX:5:1101:9648:12445,J00121:27:H3GGKBBXX:5:1209:5964:22872,J00121:27:H3GGKBBXX:5:2115:12855:42794,J00121:27:H3GGKBBXX:5:1103:14915:47172,J00121:27:H3GGKBBXX:5:2120:14245:2475,J00121:27:H3GGKBBXX:5:1111:5386:11143,J00121:27:H3GGKBBXX:5:2201:28909:17087,J00121:27:H3GGKBBXX:5:1122:29620:15012,J00121:27:H3GGKBBXX:5:1124:12662:34301,J00121:27:H3GGKBBXX:5:1223:4137:20797,J00121:27:H3GGKBBXX:5:2104:19502:42003,J00121:27:H3GGKBBXX:5:2209:14539:11460,J00121:27:H3GGKBBXX:5:1220:5030:35075,J00121:27:H3GGKBBXX:5:1223:11312:2879,J00121:27:H3GGKBBXX:5:1222:8359:27373,J00121:27:H3GGKBBXX:5:1112:4219:48474,J00121:27:H3GGKBBXX:5:1208:23368:37062,J00121:27:H3GGKBBXX:5:2107:8278:17561,J00121:27:H3GGKBBXX:5:2113:9252:14854,J00121:27:H3GGKBBXX:5:1211:21349:46821,J00121:27:H3GGKBBXX:5:1123:8785:3530,J00121:27:H3GGKBBXX:5:2222:10358:46065,J00121:27:H3GGKBBXX:5:2210:26808:16682,J00121:27:H3GGKBBXX:5:1207:23845:14994,J00121:27:H3GGKBBXX:5:1115:23186:28622,J00121:27:H3GGKBBXX:5:2227:28077:24507,J00121:27:H3GGKBBXX:5:1205:27143:6783,J00121:27:H3GGKBBXX:5:2222:10033:46029,J00121:27:H3GGKBBXX:5:2216:10713:24489,J00121:27:H3GGKBBXX:5:2210:7781:5341,J00121:27:H3GGKBBXX:5:2113:18345:25122,J00121:27:H3GGKBBXX:5:2109:16457:36306,J00121:27:H3GGKBBXX:5:2126:4574:17649,J00121:27:H3GGKBBXX:5:1124:15392:6431,J00121:27:H3GGKBBXX:5:2107:30695:35444,J00121:27:H3GGKBBXX:5:1207:24190:2826,J00121:27:H3GGKBBXX:5:2109:15930:5851,J00121:27:H3GGKBBXX:5:1225:22019:27408,J00121:27:H3GGKBBXX:5:2105:17391:8981,J00121:27:H3GGKBBXX:5:2225:19380:34758,J00121:27:H3GGKBBXX:5:2222:10541:5130,J00121:27:H3GGKBBXX:5:1116:28605:27778,J00121:27:H3GGKBBXX:5:1214:3224:13130,J00121:27:H3GGKBBXX:5:1212:15138:19601,J00121:27:H3GGKBBXX:5:1212:16264:32068,J00121:27:H3GGKBBXX:5:1216:18172:42618,J00121:27:H3GGKBBXX:5:1221:23216:43656,J00121:27:H3GGKBBXX:5:1120:7070:8646,J00121:27:H3GGKBBXX:5:1115:6319:36077,J00121:27:H3GGKBBXX:5:2209:7162:34196,J00121:27:H3GGKBBXX:5:2225:10886:30063;sequence=TACAGTAAAATAGGAAAATTTATTGGGACAGTCATATTAATAATATTAATTTTTTAATCTATTTAAAAAATATATAAAGTTTAGAGATTAAGTG;start=8083;subtype=IES;support_ref=4;support_variant=78;type=IES;
scaffold51_99_with_IES	MILORD	internal_eliminated_sequence	11352	11471	.	.	.	ID=MILORD.99.11352.11471;Name=MILORD.99.11352.11471;bounded_by_ta=TRUE;common_boundary=Both;end=11471;ies_id=IESPGM.PTET51.1.99.11085;ies_left_dist=0;ies_min_dist=0;ies_right_dist=0;junction_seq=ttaaataatttctaaTAgcagcttgagactct;read_names=J00121:27:H3GGKBBXX:5:1226:21734:28393,J00121:27:H3GGKBBXX:5:1224:25895:7222,J00121:27:H3GGKBBXX:5:1105:27488:48913,J00121:27:H3GGKBBXX:5:1101:29833:19636,J00121:27:H3GGKBBXX:5:2109:14093:8119,J00121:27:H3GGKBBXX:5:2109:19613:33615,J00121:27:H3GGKBBXX:5:1124:27773:28375,J00121:27:H3GGKBBXX:5:1125:20111:9754,J00121:27:H3GGKBBXX:5:2119:16275:1947,J00121:27:H3GGKBBXX:5:1106:6502:31189,J00121:27:H3GGKBBXX:5:2222:27833:42583,J00121:27:H3GGKBBXX:5:1224:18933:43304,J00121:27:H3GGKBBXX:5:1223:24028:44957,J00121:27:H3GGKBBXX:5:1214:10916:21289,J00121:27:H3GGKBBXX:5:2201:3721:19337,J00121:27:H3GGKBBXX:5:1127:6279:14273,J00121:27:H3GGKBBXX:5:1123:27955:19373,J00121:27:H3GGKBBXX:5:2219:3955:41370,J00121:27:H3GGKBBXX:5:1220:7973:16155,J00121:27:H3GGKBBXX:5:1205:14712:27162,J00121:27:H3GGKBBXX:5:2118:21450:29765,J00121:27:H3GGKBBXX:5:2228:29346:30081,J00121:27:H3GGKBBXX:5:1206:4442:31453,J00121:27:H3GGKBBXX:5:1108:10368:7890,J00121:27:H3GGKBBXX:5:2112:17442:44517,J00121:27:H3GGKBBXX:5:1214:26524:12146,J00121:27:H3GGKBBXX:5:1226:21582:28024,J00121:27:H3GGKBBXX:5:2205:4371:10616,J00121:27:H3GGKBBXX:5:1202:17543:24577,J00121:27:H3GGKBBXX:5:1222:8065:25949,J00121:27:H3GGKBBXX:5:2214:11018:18546,J00121:27:H3GGKBBXX:5:2214:24119:26934,J00121:27:H3GGKBBXX:5:2203:13890:30626,J00121:27:H3GGKBBXX:5:2222:24434:12075,J00121:27:H3GGKBBXX:5:1108:22475:27109,J00121:27:H3GGKBBXX:5:2226:28544:44025,J00121:27:H3GGKBBXX:5:1114:10693:28217,J00121:27:H3GGKBBXX:5:2222:24444:12093,J00121:27:H3GGKBBXX:5:2220:13149:28287,J00121:27:H3GGKBBXX:5:1118:16660:38662,J00121:27:H3GGKBBXX:5:1218:12205:40825,J00121:27:H3GGKBBXX:5:1225:8907:9332,J00121:27:H3GGKBBXX:5:2201:4158:25052,J00121:27:H3GGKBBXX:5:1217:6319:43181,J00121:27:H3GGKBBXX:5:2222:5406:27531,J00121:27:H3GGKBBXX:5:2121:25520:34213,J00121:27:H3GGKBBXX:5:2218:6553:23083,J00121:27:H3GGKBBXX:5:2101:26555:40508,J00121:27:H3GGKBBXX:5:1206:16884:12638,J00121:27:H3GGKBBXX:5:1119:7801:1437,J00121:27:H3GGKBBXX:5:1218:20273:42495,J00121:27:H3GGKBBXX:5:2219:12966:24911,J00121:27:H3GGKBBXX:5:2208:24931:37484,J00121:27:H3GGKBBXX:5:2202:24495:22133,J00121:27:H3GGKBBXX:5:2219:13058:24823,J00121:27:H3GGKBBXX:5:2112:16691:28270,J00121:27:H3GGKBBXX:5:1210:24413:47208,J00121:27:H3GGKBBXX:5:2219:13616:24525,J00121:27:H3GGKBBXX:5:1120:11576:30274,J00121:27:H3GGKBBXX:5:1126:26687:5745,J00121:27:H3GGKBBXX:5:1109:14275:48280,J00121:27:H3GGKBBXX:5:1126:18396:13007,J00121:27:H3GGKBBXX:5:2115:13626:16067,J00121:27:H3GGKBBXX:5:1202:15930:43163,J00121:27:H3GGKBBXX:5:2223:21054:47823,J00121:27:H3GGKBBXX:5:1202:30523:9367,J00121:27:H3GGKBBXX:5:1102:15808:21113,J00121:27:H3GGKBBXX:5:2220:4574:47964,J00121:27:H3GGKBBXX:5:2210:16823:43023,J00121:27:H3GGKBBXX:5:1216:13788:8717;sequence=TACACTCGGTCTTATAAAATTAGTAAAATTTCTATAGTTTATATAAAAATATTAGTATAATATTCTAAAATCATTTAAATTTCATAGCAAAAATTATCAATATTAATTTCCCATTCATTG;start=11352;subtype=IES;support_ref=58;support_variant=70;type=IES;
scaffold51_99_with_IES	MILORD	internal_eliminated_sequence	15646	15671	.	.	.	ID=MILORD.99.15646.15671;Name=MILORD.99.15646.15671;bounded_by_ta=TRUE;common_boundary=Both;end=15671;ies_id=IESPGM.PTET51.1.99.15259;ies_left_dist=0;ies_min_dist=0;ies_right_dist=0;junction_seq=tacatctttttatgaTAtctaaaaaactcata;read_names=J00121:27:H3GGKBBXX:5:1214:19624:39717,J00121:27:H3GGKBBXX:5:2205:13159:43708,J00121:27:H3GGKBBXX:5:2206:11606:41088,J00121:27:H3GGKBBXX:5:2218:14275:37765,J00121:27:H3GGKBBXX:5:2210:17746:49019,J00121:27:H3GGKBBXX:5:1205:24180:15539,J00121:27:H3GGKBBXX:5:2216:12520:11302,J00121:27:H3GGKBBXX:5:1210:9161:33299,J00121:27:H3GGKBBXX:5:1208:12621:16542,J00121:27:H3GGKBBXX:5:2202:27559:24911,J00121:27:H3GGKBBXX:5:1213:18061:33527,J00121:27:H3GGKBBXX:5:2123:32015:43744,J00121:27:H3GGKBBXX:5:1222:3650:10000,J00121:27:H3GGKBBXX:5:2205:29193:23557,J00121:27:H3GGKBBXX:5:1108:8978:46944,J00121:27:H3GGKBBXX:5:1201:25915:21782,J00121:27:H3GGKBBXX:5:1207:12489:4321,J00121:27:H3GGKBBXX:5:1102:8653:15750,J00121:27:H3GGKBBXX:5:1223:17513:21746,J00121:27:H3GGKBBXX:5:2120:30858:3301,J00121:27:H3GGKBBXX:5:1201:25652:21993,J00121:27:H3GGKBBXX:5:2106:17736:27795,J00121:27:H3GGKBBXX:5:2115:28970:34178,J00121:27:H3GGKBBXX:5:2222:3589:14889,J00121:27:H3GGKBBXX:5:2203:19644:20164,J00121:27:H3GGKBBXX:5:2117:28584:16172,J00121:27:H3GGKBBXX:5:1101:17726:25527,J00121:27:H3GGKBBXX:5:1214:8278:20340,J00121:27:H3GGKBBXX:5:2215:16051:46750,J00121:27:H3GGKBBXX:5:2113:8877:22819,J00121:27:H3GGKBBXX:5:1104:7466:24243,J00121:27:H3GGKBBXX:5:1126:8978:2070,J00121:27:H3GGKBBXX:5:2112:8978:48948,J00121:27:H3GGKBBXX:5:1208:23500:11442,J00121:27:H3GGKBBXX:5:1204:3123:5007,J00121:27:H3GGKBBXX:5:2107:3559:9033,J00121:27:H3GGKBBXX:5:1112:18528:39998,J00121:27:H3GGKBBXX:5:2109:16214:27584,J00121:27:H3GGKBBXX:5:1123:16407:11249,J00121:27:H3GGKBBXX:5:2212:5030:49071,J00121:27:H3GGKBBXX:5:1212:7730:40280,J00121:27:H3GGKBBXX:5:2111:19218:25474,J00121:27:H3GGKBBXX:5:2122:12845:3881,J00121:27:H3GGKBBXX:5:1115:10673:25263,J00121:27:H3GGKBBXX:5:2201:29498:37765,J00121:27:H3GGKBBXX:5:2228:22364:7468,J00121:27:H3GGKBBXX:5:2218:32309:10352,J00121:27:H3GGKBBXX:5:2113:29000:8101,J00121:27:H3GGKBBXX:5:1224:29285:19496,J00121:27:H3GGKBBXX:5:2210:16559:26670,J00121:27:H3GGKBBXX:5:2113:10622:48983;sequence=TATACTTAATTAGTAATTTATAACTG;start=15646;subtype=IES;support_ref=3;support_variant=51;type=IES;
scaffold51_99_with_IES	MILORD	internal_eliminated_sequence	16317	16362	.	.	.	ID=MILORD.99.16317.16362;Name=MILORD.99.16317.16362;bounded_by_ta=TRUE;common_boundary=Both;end=16362;ies_id=IESPGM.PTET51.1.99.15904;ies_left_dist=0;ies_min_dist=0;ies_right_dist=0;junction_seq=accaaatggcacgggTAcgtcattactaaaat;read_names=J00121:27:H3GGKBBXX:5:1111:24373:3741,J00121:27:H3GGKBBXX:5:1220:28595:36903,J00121:27:H3GGKBBXX:5:2103:20121:2387,J00121:27:H3GGKBBXX:5:1103:13190:40033,J00121:27:H3GGKBBXX:5:1128:22445:1560,J00121:27:H3GGKBBXX:5:1211:6197:26758,J00121:27:H3GGKBBXX:5:1228:28848:23241,J00121:27:H3GGKBBXX:5:2111:4929:7117,J00121:27:H3GGKBBXX:5:2226:19908:8207,J00121:27:H3GGKBBXX:5:1121:25286:29378,J00121:27:H3GGKBBXX:5:1210:26981:3020,J00121:27:H3GGKBBXX:5:2116:13169:6519,J00121:27:H3GGKBBXX:5:2116:13190:6519,J00121:27:H3GGKBBXX:5:2122:24616:22485,J00121:27:H3GGKBBXX:5:2110:8247:6220,J00121:27:H3GGKBBXX:5:1121:22536:43005,J00121:27:H3GGKBBXX:5:1215:21887:41493,J00121:27:H3GGKBBXX:5:1106:3265:48438,J00121:27:H3GGKBBXX:5:2206:18497:5024,J00121:27:H3GGKBBXX:5:2225:2838:45660,J00121:27:H3GGKBBXX:5:2205:8186:18704,J00121:27:H3GGKBBXX:5:1218:29061:38943,J00121:27:H3GGKBBXX:5:2225:10206:16858,J00121:27:H3GGKBBXX:5:1205:17411:7750;sequence=TATTGTTACTAATTAGTATTTGAATTATTGGGTCATAATTTGAGTG;start=16317;subtype=IES;support_ref=106;support_variant=24;type=IES;
scaffold51_99_with_IES	MILORD	internal_eliminated_sequence	16621	16673	.	.	.	ID=MILORD.99.16621.16673;Name=MILORD.99.16621.16673;bounded_by_ta=TRUE;common_boundary=Both;end=16673;ies_id=IESPGM.PTET51.1.99.16162;ies_left_dist=0;ies_min_dist=0;ies_right_dist=0;junction_seq=ctgtaacaaagttgcTAtcatcctaaattttc;read_names=J00121:27:H3GGKBBXX:5:1120:29660:46135,J00121:27:H3GGKBBXX:5:1126:23561:48825,J00121:27:H3GGKBBXX:5:2203:20943:29307,J00121:27:H3GGKBBXX:5:1122:20557:40280,J00121:27:H3GGKBBXX:5:2221:7050:1894,J00121:27:H3GGKBBXX:5:2125:23135:22555,J00121:27:H3GGKBBXX:5:2225:17279:37238,J00121:27:H3GGKBBXX:5:2203:30492:42442,J00121:27:H3GGKBBXX:5:1206:5264:18212,J00121:27:H3GGKBBXX:5:2211:10115:17087,J00121:27:H3GGKBBXX:5:1223:9749:1050,J00121:27:H3GGKBBXX:5:2203:6624:41141,J00121:27:H3GGKBBXX:5:1124:6147:10915,J00121:27:H3GGKBBXX:5:2201:6644:11812,J00121:27:H3GGKBBXX:5:2222:24819:15838,J00121:27:H3GGKBBXX:5:1226:30025:45748,J00121:27:H3GGKBBXX:5:2214:16356:44500,J00121:27:H3GGKBBXX:5:2212:25591:8137,J00121:27:H3GGKBBXX:5:1108:11566:31453,J00121:27:H3GGKBBXX:5:1205:10074:19513,J00121:27:H3GGKBBXX:5:2109:2311:6695,J00121:27:H3GGKBBXX:5:2205:4939:44482,J00121:27:H3GGKBBXX:5:1117:15544:19777,J00121:27:H3GGKBBXX:5:1125:10551:30749,J00121:27:H3GGKBBXX:5:2210:17147:39154,J00121:27:H3GGKBBXX:5:2206:11150:33369,J00121:27:H3GGKBBXX:5:1213:23916:4743;sequence=TATAGTCAACAGTGATACAATTTAATCTATTAATATTCTCAAATAATCAAGTA;start=16621;subtype=IES;support_ref=44;support_variant=27;type=IES;
scaffold51_99_with_IES	MILORD	internal_eliminated_sequence	16756	16833	.	.	.	ID=MILORD.99.16756.16833;Name=MILORD.99.16756.16833;bounded_by_ta=TRUE;common_boundary=Both;end=16833;ies_id=IESPGM.PTET51.1.99.16244;ies_left_dist=0;ies_min_dist=0;ies_right_dist=0;junction_seq=ctcttttgaactaaaTActtaatttattttct;read_names=J00121:27:H3GGKBBXX:5:1104:17381:39137,J00121:27:H3GGKBBXX:5:2206:27214:26881,J00121:27:H3GGKBBXX:5:2209:11596:4286,J00121:27:H3GGKBBXX:5:1122:10348:27197,J00121:27:H3GGKBBXX:5:2212:4848:38310,J00121:27:H3GGKBBXX:5:2127:31406:6853,J00121:27:H3GGKBBXX:5:1107:25702:27918,J00121:27:H3GGKBBXX:5:2224:22993:1244;sequence=TATTATTGAAAATCAATTTTATTTATTTAATTGATATAACATTAACATAGTTATTTATAATTTATTTTGAATGTGTAA;start=16756;subtype=IES;support_ref=70;support_variant=8;type=IES;
scaffold51_99_with_IES	MILORD	internal_eliminated_sequence	16759	16833	.	.	.	ID=MILORD.99.16759.16833;Name=MILORD.99.16759.16833;bounded_by_ta=TRUE;common_boundary=RIGHT;end=16833;ies_id=IESPGM.PTET51.1.99.16244;ies_left_dist=-3;ies_min_dist=0;ies_right_dist=0;junction_seq=ttttgaactaaatatTActtaatttattttct;read_names=J00121:27:H3GGKBBXX:5:2124:8917:3196,J00121:27:H3GGKBBXX:5:2104:15534:30943,J00121:27:H3GGKBBXX:5:1206:6380:29817;sequence=TATTGAAAATCAATTTTATTTATTTAATTGATATAACATTAACATAGTTATTTATAATTTATTTTGAATGTGTAA;start=16759;subtype=PARTIAL_INTERNAL;support_ref=34;support_variant=3;type=ALTERNATIVE;
scaffold51_99_with_IES	MILORD	internal_eliminated_sequence	17053	17161	.	.	.	ID=MILORD.99.17053.17161;Name=MILORD.99.17053.17161;bounded_by_ta=TRUE;common_boundary=Both;end=17161;ies_id=IESPGM.PTET51.1.99.16463;ies_left_dist=0;ies_min_dist=0;ies_right_dist=0;junction_seq=cttacattttattaaTAatattaatttctcgt;read_names=J00121:27:H3GGKBBXX:5:2128:25641:43884,J00121:27:H3GGKBBXX:5:2213:9506:17192,J00121:27:H3GGKBBXX:5:2119:30036:5956,J00121:27:H3GGKBBXX:5:2216:23977:24577,J00121:27:H3GGKBBXX:5:1214:4919:4532,J00121:27:H3GGKBBXX:5:2118:26027:15680,J00121:27:H3GGKBBXX:5:1217:7699:36921,J00121:27:H3GGKBBXX:5:2126:7111:32560,J00121:27:H3GGKBBXX:5:1213:4919:8365,J00121:27:H3GGKBBXX:5:2222:7253:43919,J00121:27:H3GGKBBXX:5:1105:20750:44201,J00121:27:H3GGKBBXX:5:1224:15250:48843,J00121:27:H3GGKBBXX:5:2115:28026:46680,J00121:27:H3GGKBBXX:5:1226:24383:30732;sequence=TATAGCAGGTTCTACTTTCTATATTAGTATTATAATAAAATTTCTACAAATATATAATTGAATTTAAAAATATATATAGAAAATCGCATTTTTATCAATTTATTCTCTG;start=17053;subtype=IES;support_ref=74;support_variant=14;type=IES;
scaffold51_99_with_IES	MILORD	internal_eliminated_sequence	18429	18484	.	.	.	ID=MILORD.99.18429.18484;Name=MILORD.99.18429.18484;bounded_by_ta=TRUE;common_boundary=Both;end=18484;ies_id=IESPGM.PTET51.1.99.17730;ies_left_dist=0;ies_min_dist=0;ies_right_dist=0;junction_seq=ttagtgtaggattgaTAacttaatgttgaata;read_names=J00121:27:H3GGKBBXX:5:1103:11870:22766,J00121:27:H3GGKBBXX:5:2101:11414:9772,J00121:27:H3GGKBBXX:5:2120:24434:25615,J00121:27:H3GGKBBXX:5:2120:27478:6238,J00121:27:H3GGKBBXX:5:2121:8308:46627,J00121:27:H3GGKBBXX:5:1112:21653:22028,J00121:27:H3GGKBBXX:5:1108:25662:44658,J00121:27:H3GGKBBXX:5:2205:21308:5745,J00121:27:H3GGKBBXX:5:1119:8095:16612,J00121:27:H3GGKBBXX:5:1126:12165:13253,J00121:27:H3GGKBBXX:5:2109:15047:38082,J00121:27:H3GGKBBXX:5:1101:30259:28428,J00121:27:H3GGKBBXX:5:2206:22506:43831,J00121:27:H3GGKBBXX:5:2226:2524:5939,J00121:27:H3GGKBBXX:5:2218:2696:9578,J00121:27:H3GGKBBXX:5:2121:19025:15891,J00121:27:H3GGKBBXX:5:1106:8836:31927,J00121:27:H3GGKBBXX:5:2214:3366:25087,J00121:27:H3GGKBBXX:5:2104:14042:11126,J00121:27:H3GGKBBXX:5:1103:18568:6695,J00121:27:H3GGKBBXX:5:1126:24211:15451,J00121:27:H3GGKBBXX:5:1125:8430:23522,J00121:27:H3GGKBBXX:5:1113:5741:4514,J00121:27:H3GGKBBXX:5:2222:22069:28446,J00121:27:H3GGKBBXX:5:1204:28990:37062,J00121:27:H3GGKBBXX:5:1127:12936:44658,J00121:27:H3GGKBBXX:5:2110:8937:3758,J00121:27:H3GGKBBXX:5:2209:26423:39119,J00121:27:H3GGKBBXX:5:1123:17360:46170,J00121:27:H3GGKBBXX:5:1224:13626:2774,J00121:27:H3GGKBBXX:5:1125:28442:38117,J00121:27:H3GGKBBXX:5:2225:16528:31576,J00121:27:H3GGKBBXX:5:2116:30553:22819,J00121:27:H3GGKBBXX:5:1202:23328:22713,J00121:27:H3GGKBBXX:5:1125:9831:7943,J00121:27:H3GGKBBXX:5:1125:15371:45502,J00121:27:H3GGKBBXX:5:1103:24759:37572,J00121:27:H3GGKBBXX:5:2225:4503:31312,J00121:27:H3GGKBBXX:5:1125:15361:45766,J00121:27:H3GGKBBXX:5:2115:22161:26670,J00121:27:H3GGKBBXX:5:1115:26798:6712,J00121:27:H3GGKBBXX:5:1216:7415:15047,J00121:27:H3GGKBBXX:5:1118:31010:41862,J00121:27:H3GGKBBXX:5:2119:6086:30046,J00121:27:H3GGKBBXX:5:1206:29640:23487,J00121:27:H3GGKBBXX:5:2206:4178:8805,J00121:27:H3GGKBBXX:5:1216:17269:43445,J00121:27:H3GGKBBXX:5:1126:5883:17526,J00121:27:H3GGKBBXX:5:1116:13626:5024,J00121:27:H3GGKBBXX:5:2214:22962:3477,J00121:27:H3GGKBBXX:5:2206:12327:34987,J00121:27:H3GGKBBXX:5:2201:7882:20287,J00121:27:H3GGKBBXX:5:2206:13951:43286;sequence=TATTATGCTATTAATAAAAGATGAAACTATTTAATTGAATATAAGTTTATTGATAA;start=18429;subtype=IES;support_ref=66;support_variant=53;type=IES;
scaffold51_99_with_IES	MILORD	internal_eliminated_sequence	20771	20829	.	.	.	ID=MILORD.99.20771.20829;Name=MILORD.99.20771.20829;bounded_by_ta=TRUE;common_boundary=Both;end=20829;ies_id=IESPGM.PTET51.1.99.20016;ies_left_dist=0;ies_min_dist=0;ies_right_dist=0;junction_seq=atgattcaatctaatTAcctataaaatttgct;read_names=J00121:27:H3GGKBBXX:5:1218:28107:24278,J00121:27:H3GGKBBXX:5:1207:18061:29307,J00121:27:H3GGKBBXX:5:2218:23916:22045,J00121:27:H3GGKBBXX:5:2213:25134:42513,J00121:27:H3GGKBBXX:5:1224:21795:18405,J00121:27:H3GGKBBXX:5:2123:11820:14695,J00121:27:H3GGKBBXX:5:1201:4949:20023,J00121:27:H3GGKBBXX:5:2103:9546:45221,J00121:27:H3GGKBBXX:5:2118:12023:25034,J00121:27:H3GGKBBXX:5:1106:13058:36147,J00121:27:H3GGKBBXX:5:2121:32319:36534;sequence=TACAGTTATTTACGAATATAATCATATTTATATCTAAATTATATTATTTAATATATCTG;start=20771;subtype=IES;support_ref=66;support_variant=11;type=IES;
scaffold51_99_with_IES	MILORD	internal_eliminated_sequence	20982	21026	.	.	.	ID=MILORD.99.20982.21026;Name=MILORD.99.20982.21026;bounded_by_ta=TRUE;common_boundary=Both;end=21026;ies_id=IESPGM.PTET51.1.99.20168;ies_left_dist=0;ies_min_dist=0;ies_right_dist=0;junction_seq=taattatggtaatttTAtcattaatactttag;read_names=J00121:27:H3GGKBBXX:5:2118:26291:19408,J00121:27:H3GGKBBXX:5:2219:19512:20252,J00121:27:H3GGKBBXX:5:1121:23125:21342,J00121:27:H3GGKBBXX:5:1116:9962:2721,J00121:27:H3GGKBBXX:5:2128:21562:35866,J00121:27:H3GGKBBXX:5:1123:10987:32736,J00121:27:H3GGKBBXX:5:2213:10693:31347,J00121:27:H3GGKBBXX:5:2119:6309:35180,J00121:27:H3GGKBBXX:5:2221:26930:44394,J00121:27:H3GGKBBXX:5:1201:22120:16682,J00121:27:H3GGKBBXX:5:1223:22161:26916,J00121:27:H3GGKBBXX:5:1227:4513:32982,J00121:27:H3GGKBBXX:5:2106:18812:17702,J00121:27:H3GGKBBXX:5:1124:15097:40174,J00121:27:H3GGKBBXX:5:2211:12114:46926,J00121:27:H3GGKBBXX:5:1215:23115:42038,J00121:27:H3GGKBBXX:5:1220:11302:35497,J00121:27:H3GGKBBXX:5:1121:28869:39137,J00121:27:H3GGKBBXX:5:2202:26758:11671,J00121:27:H3GGKBBXX:5:1216:21339:38715,J00121:27:H3GGKBBXX:5:1213:21947:9737,J00121:27:H3GGKBBXX:5:1113:14529:31558;sequence=TACACTTAATTTTAATCTCTTATTGTGAGATTAATTATTTCTCTG;start=20982;subtype=IES;support_ref=78;support_variant=22;type=IES;
scaffold51_99_with_IES	MILORD	internal_eliminated_sequence	21768	21843	.	.	.	ID=MILORD.99.21768.21843;Name=MILORD.99.21768.21843;bounded_by_ta=TRUE;common_boundary=Both;end=21843;ies_id=IESPGM.PTET51.1.99.20909;ies_left_dist=0;ies_min_dist=0;ies_right_dist=0;junction_seq=tatatagattcaaatTAgcaaataaattaaga;read_names=J00121:27:H3GGKBBXX:5:1113:20354:1209,J00121:27:H3GGKBBXX:5:1228:26301:33422,J00121:27:H3GGKBBXX:5:1215:8146:16278,J00121:27:H3GGKBBXX:5:1220:5436:26107,J00121:27:H3GGKBBXX:5:1226:21897:40104,J00121:27:H3GGKBBXX:5:1202:23348:33123,J00121:27:H3GGKBBXX:5:2101:4787:4409,J00121:27:H3GGKBBXX:5:2225:23115:3178,J00121:27:H3GGKBBXX:5:1216:24028:6062,J00121:27:H3GGKBBXX:5:2113:27265:1402,J00121:27:H3GGKBBXX:5:2115:7679:43673,J00121:27:H3GGKBBXX:5:2205:14133:6501,J00121:27:H3GGKBBXX:5:1224:13565:33756,J00121:27:H3GGKBBXX:5:2202:25966:36323,J00121:27:H3GGKBBXX:5:1124:11820:21834,J00121:27:H3GGKBBXX:5:1209:20689:22573,J00121:27:H3GGKBBXX:5:1212:9526:20639,J00121:27:H3GGKBBXX:5:1113:19086:48069,J00121:27:H3GGKBBXX:5:2207:11982:27461,J00121:27:H3GGKBBXX:5:2222:22404:29448,J00121:27:H3GGKBBXX:5:1225:25246:36446,J00121:27:H3GGKBBXX:5:1206:18822:42935,J00121:27:H3GGKBBXX:5:2118:17300:48386,J00121:27:H3GGKBBXX:5:1125:13413:37537,J00121:27:H3GGKBBXX:5:2223:28321:47366,J00121:27:H3GGKBBXX:5:2203:9780:3494,J00121:27:H3GGKBBXX:5:1127:17574:3459,J00121:27:H3GGKBBXX:5:1104:25956:3987,J00121:27:H3GGKBBXX:5:2121:21176:38539,J00121:27:H3GGKBBXX:5:2216:21349:19707,J00121:27:H3GGKBBXX:5:2203:29701:32103,J00121:27:H3GGKBBXX:5:1111:12154:29237,J00121:27:H3GGKBBXX:5:1124:11414:25562,J00121:27:H3GGKBBXX:5:2208:23297:6730,J00121:27:H3GGKBBXX:5:2111:23916:36323,J00121:27:H3GGKBBXX:5:1209:14945:6642;sequence=TACAGTATTTTCTTATGGCTTTATTAAAATTTTATATTTATAAACATCTCTAACTTAAATTTTTTTATTTTCAATG;start=21768;subtype=IES;support_ref=84;support_variant=36;type=IES;
scaffold51_99_with_IES	MILORD	internal_eliminated_sequence	22701	22728	.	.	.	ID=MILORD.99.22701.22728;Name=MILORD.99.22701.22728;bounded_by_ta=TRUE;common_boundary=None;end=22728;ies_id=IESPGM.PTET51.1.99.22164;ies_left_dist=398;ies_min_dist=398;ies_right_dist=419;junction_seq=taggatatattctaaTAtcaaaattcagtcaa;read_names=J00121:27:H3GGKBBXX:5:1104:15037:48368;sequence=TACTATTTTATTTATTAATTATTAATAT;start=22701;subtype=MAC;support_ref=115;support_variant=1;type=CRYPTIC;
scaffold51_99_with_IES	MILORD	internal_eliminated_sequence	23099	23147	.	.	.	ID=MILORD.99.23099.23147;Name=MILORD.99.23099.23147;bounded_by_ta=TRUE;common_boundary=Both;end=23147;ies_id=IESPGM.PTET51.1.99.22164;ies_left_dist=0;ies_min_dist=0;ies_right_dist=0;junction_seq=ataataatttgtttaTAtcatttaggcaaggt;read_names=J00121:27:H3GGKBBXX:5:1210:17168:23610,J00121:27:H3GGKBBXX:5:2228:19390:35655,J00121:27:H3GGKBBXX:5:1216:17178:33510,J00121:27:H3GGKBBXX:5:1112:7740:28094,J00121:27:H3GGKBBXX:5:1110:26981:21377,J00121:27:H3GGKBBXX:5:2220:29488:19847,J00121:27:H3GGKBBXX:5:1226:31761:45520,J00121:27:H3GGKBBXX:5:2213:17259:20920,J00121:27:H3GGKBBXX:5:2107:29366:27971,J00121:27:H3GGKBBXX:5:1225:9770:21834,J00121:27:H3GGKBBXX:5:1224:25185:7715,J00121:27:H3GGKBBXX:5:1214:24667:3301,J00121:27:H3GGKBBXX:5:1224:3681:16700,J00121:27:H3GGKBBXX:5:2109:26342:3283,J00121:27:H3GGKBBXX:5:1226:27519:33141,J00121:27:H3GGKBBXX:5:2113:26118:11935,J00121:27:H3GGKBBXX:5:1120:20882:26846,J00121:27:H3GGKBBXX:5:2118:17888:35057,J00121:27:H3GGKBBXX:5:2213:9891:32279,J00121:27:H3GGKBBXX:5:2215:6431:33352,J00121:27:H3GGKBBXX:5:1110:21257:48808,J00121:27:H3GGKBBXX:5:1106:25104:34407,J00121:27:H3GGKBBXX:5:1215:1123:34108,J00121:27:H3GGKBBXX:5:2109:27570:1824,J00121:27:H3GGKBBXX:5:2222:3843:28516,J00121:27:H3GGKBBXX:5:1118:20506:44658,J00121:27:H3GGKBBXX:5:2219:17492:33422,J00121:27:H3GGKBBXX:5:2222:9211:8277,J00121:27:H3GGKBBXX:5:2219:26981:17931,J00121:27:H3GGKBBXX:5:1107:21197:27778,J00121:27:H3GGKBBXX:5:2207:14915:9789,J00121:27:H3GGKBBXX:5:1219:26788:5534,J00121:27:H3GGKBBXX:5:2219:6837:40948,J00121:27:H3GGKBBXX:5:2227:27681:8981,J00121:27:H3GGKBBXX:5:2212:24322:34811,J00121:27:H3GGKBBXX:5:2215:4797:22889,J00121:27:H3GGKBBXX:5:2113:21044:4444,J00121:27:H3GGKBBXX:5:1219:17817:35954,J00121:27:H3GGKBBXX:5:1218:24038:8998,J00121:27:H3GGKBBXX:5:2211:14549:5077,J00121:27:H3GGKBBXX:5:1118:26179:44183,J00121:27:H3GGKBBXX:5:1205:5426:25597,J00121:27:H3GGKBBXX:5:1220:28321:20885,J00121:27:H3GGKBBXX:5:2107:16356:26318,J00121:27:H3GGKBBXX:5:1104:21856:5147,J00121:27:H3GGKBBXX:5:1116:9069:29167,J00121:27:H3GGKBBXX:5:2212:18264:8594,J00121:27:H3GGKBBXX:5:1115:2889:45748,J00121:27:H3GGKBBXX:5:2217:13291:8277,J00121:27:H3GGKBBXX:5:2126:11901:30696,J00121:27:H3GGKBBXX:5:2123:26646:33703,J00121:27:H3GGKBBXX:5:1125:31791:37871,J00121:27:H3GGKBBXX:5:2110:7263:22239,J00121:27:H3GGKBBXX:5:2122:10409:29272,J00121:27:H3GGKBBXX:5:2222:30117:49001,J00121:27:H3GGKBBXX:5:2217:24992:26476,J00121:27:H3GGKBBXX:5:1115:10236:30837,J00121:27:H3GGKBBXX:5:1128:6948:30134,J00121:27:H3GGKBBXX:5:1118:6583:6220,J00121:27:H3GGKBBXX:5:2117:25855:9051,J00121:27:H3GGKBBXX:5:2226:29041:36481,J00121:27:H3GGKBBXX:5:2213:26250:9913,J00121:27:H3GGKBBXX:5:2108:23013:40913,J00121:27:H3GGKBBXX:5:1103:6299:41563,J00121:27:H3GGKBBXX:5:2113:14235:4954,J00121:27:H3GGKBBXX:5:2126:26413:31013,J00121:27:H3GGKBBXX:5:2219:27184:17755,J00121:27:H3GGKBBXX:5:2126:26392:31048,J00121:27:H3GGKBBXX:5:2125:7060:46117,J00121:27:H3GGKBBXX:5:2212:15615:30485;sequence=TACAGTTAATTTAGAATTTATTATTAGATCATAATCACTTATCTGACTG;start=23099;subtype=IES;support_ref=0;support_variant=70;type=IES;
scaffold51_99_with_IES	MILORD	internal_eliminated_sequence	23768	23828	.	.	.	ID=MILORD.99.23768.23828;Name=MILORD.99.23768.23828;bounded_by_ta=TRUE;common_boundary=Both;end=23828;ies_id=IESPGM.PTET51.1.99.22784;ies_left_dist=0;ies_min_dist=0;ies_right_dist=0;junction_seq=tgttctcatatcttaTAcctattctaagaact;read_names=J00121:27:H3GGKBBXX:5:2221:31974:7591,J00121:27:H3GGKBBXX:5:1109:21044:35567,J00121:27:H3GGKBBXX:5:2111:29264:30046,J00121:27:H3GGKBBXX:5:1201:18375:39066,J00121:27:H3GGKBBXX:5:1113:25205:43304,J00121:27:H3GGKBBXX:5:2201:28869:20709,J00121:27:H3GGKBBXX:5:1202:4645:8699,J00121:27:H3GGKBBXX:5:1207:9638:7328,J00121:27:H3GGKBBXX:5:2202:10267:32402,J00121:27:H3GGKBBXX:5:1219:27245:41845,J00121:27:H3GGKBBXX:5:2104:19979:47155,J00121:27:H3GGKBBXX:5:2103:23886:10774,J00121:27:H3GGKBBXX:5:1220:13809:9913,J00121:27:H3GGKBBXX:5:1109:5061:28833,J00121:27:H3GGKBBXX:5:2218:26606:20726,J00121:27:H3GGKBBXX:5:1214:16102:33334,J00121:27:H3GGKBBXX:5:2215:12916:46381,J00121:27:H3GGKBBXX:5:1119:10703:46838,J00121:27:H3GGKBBXX:5:1108:21745:44728,J00121:27:H3GGKBBXX:5:2226:19532:14625,J00121:27:H3GGKBBXX:5:2103:9465:6325,J00121:27:H3GGKBBXX:5:1102:4279:37290,J00121:27:H3GGKBBXX:5:1213:28036:12550;sequence=TACAATCTATCATTATAATAATTCTAATTCGAATAAGTATTCAATTTTATTAAATCAAGTG;start=23768;subtype=IES;support_ref=102;support_variant=23;type=IES;
scaffold51_99_with_IES	MILORD	internal_eliminated_sequence	24762	24789	.	.	.	ID=MILORD.99.24762.24789;Name=MILORD.99.24762.24789;bounded_by_ta=TRUE;common_boundary=None;end=24789;ies_id=IESPGM.PTET51.1.99.24276;ies_left_dist=559;ies_min_dist=559;ies_right_dist=587;junction_seq=tcacttctcaaatatTAcatgaagactcataa;read_names=J00121:27:H3GGKBBXX:5:1103:9242:33088;sequence=TATAGTAATCCCTTCTTCAATCAATCTT;start=24762;subtype=MAC;support_ref=97;support_variant=1;type=CRYPTIC;
scaffold51_99_with_IES	MILORD	internal_eliminated_sequence	25321	25376	.	.	.	ID=MILORD.99.25321.25376;Name=MILORD.99.25321.25376;bounded_by_ta=TRUE;common_boundary=Both;end=25376;ies_id=IESPGM.PTET51.1.99.24276;ies_left_dist=0;ies_min_dist=0;ies_right_dist=0;junction_seq=ttttcattttagtatTActaacaaaaatgtat;read_names=J00121:27:H3GGKBBXX:5:1108:28148:3143,J00121:27:H3GGKBBXX:5:1201:4411:36710,J00121:27:H3GGKBBXX:5:1102:23744:37853,J00121:27:H3GGKBBXX:5:1227:12692:16383,J00121:27:H3GGKBBXX:5:2119:15656:34319,J00121:27:H3GGKBBXX:5:1115:13403:34037,J00121:27:H3GGKBBXX:5:2224:20649:43673,J00121:27:H3GGKBBXX:5:1205:17807:40825,J00121:27:H3GGKBBXX:5:2204:18162:49247,J00121:27:H3GGKBBXX:5:2105:32075:29501,J00121:27:H3GGKBBXX:5:2104:15706:29905,J00121:27:H3GGKBBXX:5:1206:24180:10335,J00121:27:H3GGKBBXX:5:2211:12845:7257,J00121:27:H3GGKBBXX:5:1204:27945:41827,J00121:27:H3GGKBBXX:5:1117:13058:29008,J00121:27:H3GGKBBXX:5:1227:23054:30573,J00121:27:H3GGKBBXX:5:2201:27154:38521,J00121:27:H3GGKBBXX:5:2106:15219:14150,J00121:27:H3GGKBBXX:5:1203:10805:41669,J00121:27:H3GGKBBXX:5:2126:18923:46803,J00121:27:H3GGKBBXX:5:1225:12804:45871,J00121:27:H3GGKBBXX:5:2221:9293:43093;sequence=TACAATAGAATTTAGATTATTTTAAAATGCTATTAAATATAAAAAATTTTTCATTG;start=25321;subtype=IES;support_ref=96;support_variant=22;type=IES;
scaffold51_99_with_IES	MILORD	internal_eliminated_sequence	26428	26483	.	.	.	ID=MILORD.99.26428.26483;Name=MILORD.99.26428.26483;bounded_by_ta=TRUE;common_boundary=Both;end=26483;ies_id=IESPGM.PTET51.1.99.25327;ies_left_dist=0;ies_min_dist=0;ies_right_dist=0;junction_seq=gctttgtttatttatTAaataaacaattaaaa;read_names=J00121:27:H3GGKBBXX:5:1217:13494:48333,J00121:27:H3GGKBBXX:5:1208:21582:40438,J00121:27:H3GGKBBXX:5:2219:22191:15680,J00121:27:H3GGKBBXX:5:2114:25164:20797,J00121:27:H3GGKBBXX:5:1120:26260:9895,J00121:27:H3GGKBBXX:5:2221:26301:42460,J00121:27:H3GGKBBXX:5:1202:5629:44236,J00121:27:H3GGKBBXX:5:2202:4178:26670,J00121:27:H3GGKBBXX:5:2110:12510:11003,J00121:27:H3GGKBBXX:5:1118:8450:45607,J00121:27:H3GGKBBXX:5:2207:17888:32525,J00121:27:H3GGKBBXX:5:2208:17371:1420,J00121:27:H3GGKBBXX:5:1128:5792:21975,J00121:27:H3GGKBBXX:5:1222:12601:26424,J00121:27:H3GGKBBXX:5:1109:2666:41598,J00121:27:H3GGKBBXX:5:2123:6806:15821,J00121:27:H3GGKBBXX:5:1118:8775:45748,J00121:27:H3GGKBBXX:5:2107:9283:42794,J00121:27:H3GGKBBXX:5:2107:9303:42759,J00121:27:H3GGKBBXX:5:2214:10957:41721,J00121:27:H3GGKBBXX:5:1120:17655:12251;sequence=TAATGTTGCCATGATTTCTAATTCACTTTTTGACATTATCTTTGTAATTCCGACAA;start=26428;subtype=IES;support_ref=106;support_variant=21;type=IES;
scaffold51_99_with_IES	MILORD	internal_eliminated_sequence	26844	27021	.	.	.	ID=MILORD.99.26844.27021;Name=MILORD.99.26844.27021;bounded_by_ta=TRUE;common_boundary=Both;end=27021;ies_id=IESPGM.PTET51.1.99.25687;ies_left_dist=0;ies_min_dist=0;ies_right_dist=0;junction_seq=aagatttcgaataatTAaattctaacaaaaca;read_names=J00121:27:H3GGKBBXX:5:1106:17350:43656,J00121:27:H3GGKBBXX:5:2223:23784:1525,J00121:27:H3GGKBBXX:5:2222:18842:2633,J00121:27:H3GGKBBXX:5:2125:20212:38803,J00121:27:H3GGKBBXX:5:1123:22526:40139,J00121:27:H3GGKBBXX:5:2203:8643:40983,J00121:27:H3GGKBBXX:5:1106:12702:11266,J00121:27:H3GGKBBXX:5:2221:23622:43831,J00121:27:H3GGKBBXX:5:2209:22891:46856,J00121:27:H3GGKBBXX:5:1205:18071:5059,J00121:27:H3GGKBBXX:5:1127:18507:1595,J00121:27:H3GGKBBXX:5:1123:20882:14080,J00121:27:H3GGKBBXX:5:2103:8572:16489;sequence=TATTGTTTAATATATCGCCCTTCTATAATAATTTATTTACGTGTTGATCATCATCTCAATAATCATTGTTTATTATAATTATTATTTTTATTTAAAGATATTTCAATTGCTAACATTAATAATTAGCTTGCTGTTTAACATTAAATAAATAATATAATTCAGCAATCTAATTTGATAA;start=26844;subtype=IES;support_ref=37;support_variant=13;type=IES;
scaffold51_99_with_IES	MILORD	internal_eliminated_sequence	27607	27634	.	.	.	ID=MILORD.99.27607.27634;Name=MILORD.99.27607.27634;bounded_by_ta=TRUE;common_boundary=None;end=27634;ies_id=IESPGM.PTET51.1.99.26641;ies_left_dist=369;ies_min_dist=369;ies_right_dist=408;junction_seq=taaactaggcgataaTAagagtgttcactttg;read_names=J00121:27:H3GGKBBXX:5:1120:6096:31365,J00121:27:H3GGKBBXX:5:2207:22262:1912;sequence=TATTAATTAATTATATAAATAATTATAT;start=27607;subtype=MAC;support_ref=224;support_variant=2;type=CRYPTIC;
scaffold51_99_with_IES	MILORD	internal_eliminated_sequence	27976	28042	.	.	.	ID=MILORD.99.27976.28042;Name=MILORD.99.27976.28042;bounded_by_ta=TRUE;common_boundary=Both;end=28042;ies_id=IESPGM.PTET51.1.99.26641;ies_left_dist=0;ies_min_dist=0;ies_right_dist=0;junction_seq=acaataacttcttaaTAcaaaagtttaaattt;read_names=J00121:27:H3GGKBBXX:5:2103:4371:14097,J00121:27:H3GGKBBXX:5:2221:11627:24208,J00121:27:H3GGKBBXX:5:2120:8359:19671,J00121:27:H3GGKBBXX:5:1128:16924:17667,J00121:27:H3GGKBBXX:5:1107:12266:15117,J00121:27:H3GGKBBXX:5:2120:8085:20006,J00121:27:H3GGKBBXX:5:2118:6238:24823,J00121:27:H3GGKBBXX:5:1213:21217:9315,J00121:27:H3GGKBBXX:5:2224:17198:19900,J00121:27:H3GGKBBXX:5:2210:14874:15803,J00121:27:H3GGKBBXX:5:1107:29132:5130,J00121:27:H3GGKBBXX:5:1116:16873:44834,J00121:27:H3GGKBBXX:5:2222:8887:46575,J00121:27:H3GGKBBXX:5:2226:22780:41880,J00121:27:H3GGKBBXX:5:2227:20395:2158,J00121:27:H3GGKBBXX:5:1204:12997:11847,J00121:27:H3GGKBBXX:5:2203:10713:4127,J00121:27:H3GGKBBXX:5:2205:10825:7627,J00121:27:H3GGKBBXX:5:1202:15676:13746,J00121:27:H3GGKBBXX:5:2223:17604:34248,J00121:27:H3GGKBBXX:5:1221:19969:48474,J00121:27:H3GGKBBXX:5:2208:24535:10950,J00121:27:H3GGKBBXX:5:1220:14712:7996,J00121:27:H3GGKBBXX:5:1106:9962:9965,J00121:27:H3GGKBBXX:5:2217:20557:38134,J00121:27:H3GGKBBXX:5:2218:19492:27848,J00121:27:H3GGKBBXX:5:1121:24332:25228,J00121:27:H3GGKBBXX:5:2223:17168:35251,J00121:27:H3GGKBBXX:5:2207:25154:5798,J00121:27:H3GGKBBXX:5:2126:12652:20146,J00121:27:H3GGKBBXX:5:1121:9171:27373;sequence=TACAGTATAATAGTGTTAAACCAAATAGAAATAATTTAATAATAATGAAATTTGATTTAAACAAGGG;start=27976;subtype=IES;support_ref=74;support_variant=31;type=IES;
scaffold51_99_with_IES	MILORD	internal_eliminated_sequence	30310	30386	.	.	.	ID=MILORD.99.30310.30386;Name=MILORD.99.30310.30386;bounded_by_ta=TRUE;common_boundary=Both;end=30386;ies_id=IESPGM.PTET51.1.99.28908;ies_left_dist=0;ies_min_dist=0;ies_right_dist=0;junction_seq=ttatatcatctaagtTAacacttttcttctct;read_names=J00121:27:H3GGKBBXX:5:2223:24241:27989,J00121:27:H3GGKBBXX:5:1112:26098:6624,J00121:27:H3GGKBBXX:5:1109:18558:20287,J00121:27:H3GGKBBXX:5:2213:15422:17737,J00121:27:H3GGKBBXX:5:2202:26849:43550,J00121:27:H3GGKBBXX:5:2103:16782:45906,J00121:27:H3GGKBBXX:5:2225:26808:41721,J00121:27:H3GGKBBXX:5:2217:21734:28358,J00121:27:H3GGKBBXX:5:1203:16731:40438,J00121:27:H3GGKBBXX:5:1224:21694:19074,J00121:27:H3GGKBBXX:5:2214:2199:31576,J00121:27:H3GGKBBXX:5:2120:11951:6941,J00121:27:H3GGKBBXX:5:2107:18883:23135,J00121:27:H3GGKBBXX:5:1212:22577:24331,J00121:27:H3GGKBBXX:5:1115:5152:38275,J00121:27:H3GGKBBXX:5:2219:24596:7468,J00121:27:H3GGKBBXX:5:2208:12469:35514,J00121:27:H3GGKBBXX:5:1228:20608:45713,J00121:27:H3GGKBBXX:5:1109:17005:32719,J00121:27:H3GGKBBXX:5:2124:9780:15311,J00121:27:H3GGKBBXX:5:2103:9567:20990,J00121:27:H3GGKBBXX:5:2121:26179:6273,J00121:27:H3GGKBBXX:5:2115:15473:44060,J00121:27:H3GGKBBXX:5:2119:4310:28446,J00121:27:H3GGKBBXX:5:2113:13332:48157,J00121:27:H3GGKBBXX:5:2204:11201:6941,J00121:27:H3GGKBBXX:5:1116:15493:11917,J00121:27:H3GGKBBXX:5:1211:18416:24718,J00121:27:H3GGKBBXX:5:2204:28361:47190,J00121:27:H3GGKBBXX:5:2226:6126:2861,J00121:27:H3GGKBBXX:5:1125:25144:1033,J00121:27:H3GGKBBXX:5:2214:2179:31576,J00121:27:H3GGKBBXX:5:1221:9942:7152,J00121:27:H3GGKBBXX:5:2104:10064:41757,J00121:27:H3GGKBBXX:5:1203:24099:4919,J00121:27:H3GGKBBXX:5:2118:10307:44922,J00121:27:H3GGKBBXX:5:1217:4706:15135,J00121:27:H3GGKBBXX:5:2226:9587:39523,J00121:27:H3GGKBBXX:5:2212:12439:34512,J00121:27:H3GGKBBXX:5:1101:22029:30169,J00121:27:H3GGKBBXX:5:2207:25550:38873,J00121:27:H3GGKBBXX:5:2220:25438:16243,J00121:27:H3GGKBBXX:5:1107:6989:36323,J00121:27:H3GGKBBXX:5:1107:7354:9350,J00121:27:H3GGKBBXX:5:2128:21592:22872,J00121:27:H3GGKBBXX:5:2210:28645:45502,J00121:27:H3GGKBBXX:5:2219:12175:9473,J00121:27:H3GGKBBXX:5:1212:14184:46364,J00121:27:H3GGKBBXX:5:2212:11505:41686,J00121:27:H3GGKBBXX:5:1209:19106:13007,J00121:27:H3GGKBBXX:5:1104:16538:44957,J00121:27:H3GGKBBXX:5:1214:11525:46504,J00121:27:H3GGKBBXX:5:2210:8014:26635;sequence=TATAGCTAATTTAATGGATTTTATTTATTACATAGAATATTTTAATAATAAGAATAATTTTGTTAATATATGTTCTA;start=30310;subtype=IES;support_ref=86;support_variant=53;type=IES;
scaffold51_99_with_IES	MILORD	internal_eliminated_sequence	31572	31619	.	.	.	ID=MILORD.99.31572.31619;Name=MILORD.99.31572.31619;bounded_by_ta=TRUE;common_boundary=Both;end=31619;ies_id=IESPGM.PTET51.1.99.30093;ies_left_dist=0;ies_min_dist=0;ies_right_dist=0;junction_seq=ggtatctcaacattaTAaattagtttacccac;read_names=J00121:27:H3GGKBBXX:5:2222:16072:18511,J00121:27:H3GGKBBXX:5:2111:23764:42741,J00121:27:H3GGKBBXX:5:2215:30624:7363,J00121:27:H3GGKBBXX:5:1105:24769:3055;sequence=TATAGTTTATTAACTTTTTCTAATTAATCTAGTTTACTAAATGAAGTA;start=31572;subtype=IES;support_ref=1;support_variant=4;type=IES;
scaffold51_99_with_IES	MILORD	internal_eliminated_sequence	33374	33436	.	.	.	ID=MILORD.99.33374.33436;Name=MILORD.99.33374.33436;bounded_by_ta=TRUE;common_boundary=Both;end=33436;ies_id=IESPGM.PTET51.1.99.31847;ies_left_dist=0;ies_min_dist=0;ies_right_dist=0;junction_seq=ctcctgattagttaaTAccaatattctcaagt;read_names=J00121:27:H3GGKBBXX:5:1210:30310:27180,J00121:27:H3GGKBBXX:5:2208:9831:43990;sequence=TACAGTCAATTTAAAGGATCATTACTTATATTCTTATTCCATAAAATAATTCATAATCTATTG;start=33374;subtype=IES;support_ref=35;support_variant=2;type=IES;
scaffold51_99_with_IES	MILORD	internal_eliminated_sequence	33457	33536	.	.	.	ID=MILORD.99.33457.33536;Name=MILORD.99.33457.33536;bounded_by_ta=TRUE;common_boundary=Both;end=33536;ies_id=IESPGM.PTET51.1.99.31867;ies_left_dist=0;ies_min_dist=0;ies_right_dist=0;junction_seq=atattctcaagtgagTAacgtcctggttcagg;read_names=J00121:27:H3GGKBBXX:5:2115:25236:23417;sequence=TACAGAGAATGTTAAAGATTTAATTGAATATCAAATAAAAATTTAAAGGTGTCTTTAAGAAAGTAAGATGACTTTAATCG;start=33457;subtype=IES;support_ref=30;support_variant=1;type=IES;
scaffold51_99_with_IES	MILORD	internal_eliminated_sequence	34079	34126	.	.	.	ID=MILORD.99.34079.34126;Name=MILORD.99.34079.34126;bounded_by_ta=TRUE;common_boundary=Both;end=34126;ies_id=IESPGM.PTET51.1.99.32409;ies_left_dist=0;ies_min_dist=0;ies_right_dist=0;junction_seq=ctatctggaaggttgTAcatagatccattact;read_names=J00121:27:H3GGKBBXX:5:2212:30046:26336,J00121:27:H3GGKBBXX:5:2103:26311:21905,J00121:27:H3GGKBBXX:5:1219:25520:10897,J00121:27:H3GGKBBXX:5:2125:27955:26969,J00121:27:H3GGKBBXX:5:1204:21156:20287,J00121:27:H3GGKBBXX:5:1201:14580:14766,J00121:27:H3GGKBBXX:5:2225:4229:41985,J00121:27:H3GGKBBXX:5:1209:9049:10352,J00121:27:H3GGKBBXX:5:2205:26971:7293,J00121:27:H3GGKBBXX:5:2104:6005:32402,J00121:27:H3GGKBBXX:5:2220:5670:34459,J00121:27:H3GGKBBXX:5:2124:28290:48474,J00121:27:H3GGKBBXX:5:2214:22516:43392,J00121:27:H3GGKBBXX:5:2120:9577:24419,J00121:27:H3GGKBBXX:5:1125:6066:40315,J00121:27:H3GGKBBXX:5:1118:27671:31329,J00121:27:H3GGKBBXX:5:1222:19299:12146,J00121:27:H3GGKBBXX:5:1125:20476:8453,J00121:27:H3GGKBBXX:5:1111:31020:45924,J00121:27:H3GGKBBXX:5:1206:5335:5112,J00121:27:H3GGKBBXX:5:1125:13636:29378,J00121:27:H3GGKBBXX:5:2101:14651:18370,J00121:27:H3GGKBBXX:5:1103:5852:2141,J00121:27:H3GGKBBXX:5:1212:4736:45221;sequence=TATTGTAAACATTTTAATTTGAATAAACAATTAGTATCATTTCAATAA;start=34079;subtype=IES;support_ref=0;support_variant=24;type=IES;
scaffold51_99_with_IES	MILORD	internal_eliminated_sequence	34643	34702	.	.	.	ID=MILORD.99.34643.34702;Name=MILORD.99.34643.34702;bounded_by_ta=TRUE;common_boundary=Both;end=34702;ies_id=IESPGM.PTET51.1.99.32925;ies_left_dist=0;ies_min_dist=0;ies_right_dist=0;junction_seq=ggatttcaaatatgaTAcatatgtcgcattga;read_names=J00121:27:H3GGKBBXX:5:2210:2605:18142,J00121:27:H3GGKBBXX:5:2222:25459:38433,J00121:27:H3GGKBBXX:5:1212:9445:33967,J00121:27:H3GGKBBXX:5:2201:29315:3653,J00121:27:H3GGKBBXX:5:1226:20141:37624,J00121:27:H3GGKBBXX:5:1109:25083:35989,J00121:27:H3GGKBBXX:5:1121:14154:18353,J00121:27:H3GGKBBXX:5:2108:4056:3424,J00121:27:H3GGKBBXX:5:1212:17807:41000,J00121:27:H3GGKBBXX:5:2125:22922:19830,J00121:27:H3GGKBBXX:5:1203:19938:33369,J00121:27:H3GGKBBXX:5:2223:13068:43480,J00121:27:H3GGKBBXX:5:2205:29285:35637,J00121:27:H3GGKBBXX:5:1203:19542:34442,J00121:27:H3GGKBBXX:5:1122:12773:32279,J00121:27:H3GGKBBXX:5:1203:4148:37519,J00121:27:H3GGKBBXX:5:1218:16011:4303,J00121:27:H3GGKBBXX:5:2216:31700:11442,J00121:27:H3GGKBBXX:5:1226:24972:34987,J00121:27:H3GGKBBXX:5:2110:14631:16717,J00121:27:H3GGKBBXX:5:2121:28026:6097,J00121:27:H3GGKBBXX:5:2216:31010:3705,J00121:27:H3GGKBBXX:5:1112:4391:12339,J00121:27:H3GGKBBXX:5:2113:28564:10159,J00121:27:H3GGKBBXX:5:2204:10500:20850,J00121:27:H3GGKBBXX:5:1228:15595:39981,J00121:27:H3GGKBBXX:5:2203:21166:32226,J00121:27:H3GGKBBXX:5:1217:27062:17157,J00121:27:H3GGKBBXX:5:2109:6238:13816,J00121:27:H3GGKBBXX:5:1124:12814:10792,J00121:27:H3GGKBBXX:5:1123:30472:33791,J00121:27:H3GGKBBXX:5:2222:27925:43656,J00121:27:H3GGKBBXX:5:1120:28726:44060,J00121:27:H3GGKBBXX:5:2217:22130:31751,J00121:27:H3GGKBBXX:5:2216:13250:27654,J00121:27:H3GGKBBXX:5:2209:14712:22977,J00121:27:H3GGKBBXX:5:1203:14448:36622,J00121:27:H3GGKBBXX:5:1108:7953:18405,J00121:27:H3GGKBBXX:5:1103:27093:41581,J00121:27:H3GGKBBXX:5:2205:30299:35286,J00121:27:H3GGKBBXX:5:1228:12205:45924,J00121:27:H3GGKBBXX:5:2210:9293:1806,J00121:27:H3GGKBBXX:5:2126:20801:43972;sequence=TATTGTTGACATTCTTATATGCATTTGGATTCATATTAATATAATATTATAAATTAACAA;start=34643;subtype=IES;support_ref=10;support_variant=43;type=IES;
scaffold51_99_with_IES	MILORD	internal_eliminated_sequence	35194	35248	.	.	.	ID=MILORD.99.35194.35248;Name=MILORD.99.35194.35248;bounded_by_ta=TRUE;common_boundary=Both;end=35248;ies_id=IESPGM.PTET51.1.99.33416;ies_left_dist=0;ies_min_dist=0;ies_right_dist=0;junction_seq=acgttttactatgttTAtcagatgaagagatt;read_names=J00121:27:H3GGKBBXX:5:2215:13261:20181,J00121:27:H3GGKBBXX:5:1208:18670:11829,J00121:27:H3GGKBBXX:5:1111:10957:16471,J00121:27:H3GGKBBXX:5:2207:28655:20937,J00121:27:H3GGKBBXX:5:2116:16254:21852,J00121:27:H3GGKBBXX:5:1220:27976:22538,J00121:27:H3GGKBBXX:5:1210:4949:23997,J00121:27:H3GGKBBXX:5:1114:26139:6800,J00121:27:H3GGKBBXX:5:1224:16660:43726,J00121:27:H3GGKBBXX:5:2207:16112:13834,J00121:27:H3GGKBBXX:5:1114:26129:6783,J00121:27:H3GGKBBXX:5:1118:25134:18036,J00121:27:H3GGKBBXX:5:2215:15808:17913,J00121:27:H3GGKBBXX:5:1215:18111:24472,J00121:27:H3GGKBBXX:5:1212:20435:11126,J00121:27:H3GGKBBXX:5:2214:2311:4198,J00121:27:H3GGKBBXX:5:2226:15635:45467,J00121:27:H3GGKBBXX:5:1112:13068:23892,J00121:27:H3GGKBBXX:5:1121:18436:48034,J00121:27:H3GGKBBXX:5:1111:11414:15785,J00121:27:H3GGKBBXX:5:2124:4442:6519,J00121:27:H3GGKBBXX:5:1103:22526:39787,J00121:27:H3GGKBBXX:5:1228:3904:35198,J00121:27:H3GGKBBXX:5:1215:23013:25826,J00121:27:H3GGKBBXX:5:2101:24048:12040,J00121:27:H3GGKBBXX:5:1223:9090:14010,J00121:27:H3GGKBBXX:5:1213:27397:41968,J00121:27:H3GGKBBXX:5:1112:14286:23856,J00121:27:H3GGKBBXX:5:1122:28392:11899,J00121:27:H3GGKBBXX:5:1101:23439:11302,J00121:27:H3GGKBBXX:5:1225:19928:12779,J00121:27:H3GGKBBXX:5:1224:2767:39945,J00121:27:H3GGKBBXX:5:1216:4422:14748,J00121:27:H3GGKBBXX:5:1105:12601:42987,J00121:27:H3GGKBBXX:5:1201:27011:24419,J00121:27:H3GGKBBXX:5:1211:19502:34512,J00121:27:H3GGKBBXX:5:2205:17137:18845,J00121:27:H3GGKBBXX:5:2205:17117:18880,J00121:27:H3GGKBBXX:5:1121:16417:24278,J00121:27:H3GGKBBXX:5:2211:7385:23997,J00121:27:H3GGKBBXX:5:1106:24890:25210,J00121:27:H3GGKBBXX:5:2209:29640:30380,J00121:27:H3GGKBBXX:5:2107:24972:48561,J00121:27:H3GGKBBXX:5:1117:6076:29079,J00121:27:H3GGKBBXX:5:1211:23175:20234,J00121:27:H3GGKBBXX:5:2220:28645:48667,J00121:27:H3GGKBBXX:5:2101:23744:41124,J00121:27:H3GGKBBXX:5:2225:3305:5147,J00121:27:H3GGKBBXX:5:2224:19969:34055,J00121:27:H3GGKBBXX:5:1202:19268:18845,J00121:27:H3GGKBBXX:5:2114:31426:23417,J00121:27:H3GGKBBXX:5:2228:2189:31242,J00121:27:H3GGKBBXX:5:1112:28645:45924,J00121:27:H3GGKBBXX:5:1212:24535:49107,J00121:27:H3GGKBBXX:5:2220:24342:22643,J00121:27:H3GGKBBXX:5:1221:25083:40737,J00121:27:H3GGKBBXX:5:2213:22698:19267,J00121:27:H3GGKBBXX:5:1212:13727:11530;sequence=TACAGTAGATCATATTAAATATATTGAAGATATTGTATTATTACATAATCTATTG;start=35194;subtype=IES;support_ref=34;support_variant=58;type=IES;
scaffold51_99_with_IES	MILORD	internal_eliminated_sequence	37098	37164	.	.	.	ID=MILORD.99.37098.37164;Name=MILORD.99.37098.37164;bounded_by_ta=TRUE;common_boundary=Both;end=37164;ies_id=IESPGM.PTET51.1.99.35265;ies_left_dist=0;ies_min_dist=0;ies_right_dist=0;junction_seq=ctatgaattttatatTAtaatgatctccaata;read_names=J00121:27:H3GGKBBXX:5:1203:16863:47208,J00121:27:H3GGKBBXX:5:1109:20172:32965,J00121:27:H3GGKBBXX:5:2114:26159:22555,J00121:27:H3GGKBBXX:5:1202:26555:47260,J00121:27:H3GGKBBXX:5:1114:22506:35989,J00121:27:H3GGKBBXX:5:1102:7019:28006,J00121:27:H3GGKBBXX:5:1108:22830:17632;sequence=TACACTTAATTTTAATATAAATTGAATTGACTTCATTAGACAATTTAATTATAACATAGATTAAGTG;start=37098;subtype=IES;support_ref=64;support_variant=7;type=IES;
scaffold51_99_with_IES	MILORD	internal_eliminated_sequence	37263	37290	.	.	.	ID=MILORD.99.37263.37290;Name=MILORD.99.37263.37290;bounded_by_ta=TRUE;common_boundary=Both;end=37290;ies_id=IESPGM.PTET51.1.99.35363;ies_left_dist=0;ies_min_dist=0;ies_right_dist=0;junction_seq=aatagattattccaaTAccaagcaatatccaa;read_names=J00121:27:H3GGKBBXX:5:2207:11180:22063,J00121:27:H3GGKBBXX:5:1209:26088:35901,J00121:27:H3GGKBBXX:5:1109:16812:19373,J00121:27:H3GGKBBXX:5:1114:11089:38574,J00121:27:H3GGKBBXX:5:1113:1763:18230,J00121:27:H3GGKBBXX:5:2103:27346:39734,J00121:27:H3GGKBBXX:5:1125:31964:4233,J00121:27:H3GGKBBXX:5:2103:4838:37449,J00121:27:H3GGKBBXX:5:2207:10094:9139,J00121:27:H3GGKBBXX:5:2227:11525:45766,J00121:27:H3GGKBBXX:5:1104:16569:15574,J00121:27:H3GGKBBXX:5:1101:17574:28428,J00121:27:H3GGKBBXX:5:2101:13880:49107,J00121:27:H3GGKBBXX:5:2116:22688:5710,J00121:27:H3GGKBBXX:5:2224:10937:2686,J00121:27:H3GGKBBXX:5:1115:25388:36024,J00121:27:H3GGKBBXX:5:2109:20446:46627,J00121:27:H3GGKBBXX:5:2123:13423:11143,J00121:27:H3GGKBBXX:5:1112:15037:40315,J00121:27:H3GGKBBXX:5:1203:23632:25140,J00121:27:H3GGKBBXX:5:2209:14235:46205,J00121:27:H3GGKBBXX:5:2208:15747:37537,J00121:27:H3GGKBBXX:5:1225:6735:40069,J00121:27:H3GGKBBXX:5:2121:18984:45221,J00121:27:H3GGKBBXX:5:2224:8318:11724,J00121:27:H3GGKBBXX:5:1116:10490:43163,J00121:27:H3GGKBBXX:5:2226:7395:34143,J00121:27:H3GGKBBXX:5:2113:31061:41106,J00121:27:H3GGKBBXX:5:1220:13301:2703,J00121:27:H3GGKBBXX:5:1104:18193:30099,J00121:27:H3GGKBBXX:5:2223:16386:24577,J00121:27:H3GGKBBXX:5:2202:25550:31980;sequence=TATAGGTGATAAATTAGTTAATTGAATA;start=37263;subtype=IES;support_ref=6;support_variant=32;type=IES;
scaffold51_99_with_IES	MILORD	internal_eliminated_sequence	37831	37875	.	.	.	ID=MILORD.99.37831.37875;Name=MILORD.99.37831.37875;bounded_by_ta=TRUE;common_boundary=Both;end=37875;ies_id=IESPGM.PTET51.1.99.35903;ies_left_dist=0;ies_min_dist=0;ies_right_dist=0;junction_seq=atacgattataatcaTAtcaaatataaatatt;read_names=J00121:27:H3GGKBBXX:5:1225:19816:27426,J00121:27:H3GGKBBXX:5:1117:29762:28586,J00121:27:H3GGKBBXX:5:2216:19532:17157,J00121:27:H3GGKBBXX:5:2125:12895:48913,J00121:27:H3GGKBBXX:5:2110:23439:26494,J00121:27:H3GGKBBXX:5:1209:19187:41598,J00121:27:H3GGKBBXX:5:2211:8765:18441,J00121:27:H3GGKBBXX:5:2207:26768:36622,J00121:27:H3GGKBBXX:5:2103:26697:34776,J00121:27:H3GGKBBXX:5:1124:14306:10809,J00121:27:H3GGKBBXX:5:2227:2828:6431,J00121:27:H3GGKBBXX:5:2215:27600:40631,J00121:27:H3GGKBBXX:5:1225:19745:27479,J00121:27:H3GGKBBXX:5:1110:21602:3442,J00121:27:H3GGKBBXX:5:1214:13301:3864,J00121:27:H3GGKBBXX:5:2213:18456:16594,J00121:27:H3GGKBBXX:5:2203:8795:31470,J00121:27:H3GGKBBXX:5:2216:19806:16823,J00121:27:H3GGKBBXX:5:1121:4350:19970,J00121:27:H3GGKBBXX:5:2111:12946:28850,J00121:27:H3GGKBBXX:5:1225:4178:35602,J00121:27:H3GGKBBXX:5:2104:10683:4004,J00121:27:H3GGKBBXX:5:1222:6268:7574,J00121:27:H3GGKBBXX:5:1210:22516:18212,J00121:27:H3GGKBBXX:5:1122:7456:24823,J00121:27:H3GGKBBXX:5:2214:12591:25632,J00121:27:H3GGKBBXX:5:2110:19370:44517,J00121:27:H3GGKBBXX:5:1109:9049:9930,J00121:27:H3GGKBBXX:5:2215:4553:31998,J00121:27:H3GGKBBXX:5:2124:14844:3477,J00121:27:H3GGKBBXX:5:2222:5731:30485,J00121:27:H3GGKBBXX:5:1119:3041:15627,J00121:27:H3GGKBBXX:5:1115:21958:13939,J00121:27:H3GGKBBXX:5:2109:29467:47524,J00121:27:H3GGKBBXX:5:2113:24616:40807,J00121:27:H3GGKBBXX:5:1212:28290:8805,J00121:27:H3GGKBBXX:5:1228:15067:15926,J00121:27:H3GGKBBXX:5:1125:5274:44042,J00121:27:H3GGKBBXX:5:2221:25296:33651,J00121:27:H3GGKBBXX:5:1104:27367:45643,J00121:27:H3GGKBBXX:5:1118:20506:35479,J00121:27:H3GGKBBXX:5:2106:19461:33316,J00121:27:H3GGKBBXX:5:1217:17766:12269,J00121:27:H3GGKBBXX:5:2208:6898:38697,J00121:27:H3GGKBBXX:5:1109:17908:39910,J00121:27:H3GGKBBXX:5:2126:26727:29202,J00121:27:H3GGKBBXX:5:2225:11759:34424,J00121:27:H3GGKBBXX:5:2207:6177:9350,J00121:27:H3GGKBBXX:5:1106:15280:1947,J00121:27:H3GGKBBXX:5:2106:10429:13377,J00121:27:H3GGKBBXX:5:1217:12753:48772,J00121:27:H3GGKBBXX:5:2115:9080:30134,J00121:27:H3GGKBBXX:5:1128:11089:21764,J00121:27:H3GGKBBXX:5:2228:27245:19654,J00121:27:H3GGKBBXX:5:1201:25286:5394,J00121:27:H3GGKBBXX:5:2227:10622:28903,J00121:27:H3GGKBBXX:5:2221:8491:41493,J00121:27:H3GGKBBXX:5:1116:23115:25474;sequence=TACATTCAATTATATAATTAAATATGCATATTATAGTTTTAAGTG;start=37831;subtype=IES;support_ref=4;support_variant=58;type=IES;
scaffold51_99_with_IES	MILORD	internal_eliminated_sequence	39398	39560	.	.	.	ID=MILORD.99.39398.39560;Name=MILORD.99.39398.39560;bounded_by_ta=TRUE;common_boundary=None;end=39560;ies_id=IESPGM.PTET51.1.99.37480;ies_left_dist=55;ies_min_dist=10;ies_right_dist=-10;junction_seq=aagctatgataaagcTAatagtcgtaatacgt;read_names=J00121:27:H3GGKBBXX:5:1106:18223:30151;sequence=TATAGTAGATGAATGGAAAGAATTTACCCAAAAACCTATTGATCCATTTCTCCCTTATAGATGAATCATTTTATTTTATAAATTTTGCTTAACTGTATGAATTTGATTAGTAAGAGATGAAGAAAAAAGATTGATCGATAAGTATTTTGACTGTAATGGACTA;start=39398;subtype=EXTERNAL;support_ref=60;support_variant=1;type=ALTERNATIVE;
scaffold51_99_with_IES	MILORD	internal_eliminated_sequence	39453	39550	.	.	.	ID=MILORD.99.39453.39550;Name=MILORD.99.39453.39550;bounded_by_ta=TRUE;common_boundary=Both;end=39550;ies_id=IESPGM.PTET51.1.99.37480;ies_left_dist=0;ies_min_dist=0;ies_right_dist=0;junction_seq=gatccatttctccctTAatggactataatagt;read_names=J00121:27:H3GGKBBXX:5:2217:20709:7134,J00121:27:H3GGKBBXX:5:1123:24200:21447,J00121:27:H3GGKBBXX:5:2227:31274:41335,J00121:27:H3GGKBBXX:5:2106:19745:33246,J00121:27:H3GGKBBXX:5:2102:18051:39840,J00121:27:H3GGKBBXX:5:1107:29203:6941,J00121:27:H3GGKBBXX:5:1125:17239:27496,J00121:27:H3GGKBBXX:5:1119:5720:40983,J00121:27:H3GGKBBXX:5:2207:25530:17034,J00121:27:H3GGKBBXX:5:1216:31883:3494,J00121:27:H3GGKBBXX:5:1227:19979:24085,J00121:27:H3GGKBBXX:5:2102:28970:18880,J00121:27:H3GGKBBXX:5:2210:8065:30556,J00121:27:H3GGKBBXX:5:2224:26727:11442,J00121:27:H3GGKBBXX:5:2213:14651:35215,J00121:27:H3GGKBBXX:5:1128:14529:48298;sequence=TATAGATGAATCATTTTATTTTATAAATTTTGCTTAACTGTATGAATTTGATTAGTAAGAGATGAAGAAAAAAGATTGATCGATAAGTATTTTGACTG;start=39453;subtype=IES;support_ref=48;support_variant=16;type=IES;
scaffold51_99_with_IES	MILORD	internal_eliminated_sequence	39769	39815	.	.	.	ID=MILORD.99.39769.39815;Name=MILORD.99.39769.39815;bounded_by_ta=TRUE;common_boundary=Both;end=39815;ies_id=IESPGM.PTET51.1.99.37698;ies_left_dist=0;ies_min_dist=0;ies_right_dist=0;junction_seq=gtaatttaattattgTAccacatgatgatacc;read_names=J00121:27:H3GGKBBXX:5:2109:29224:10387,J00121:27:H3GGKBBXX:5:1107:16569:16594,J00121:27:H3GGKBBXX:5:2207:19695:9104,J00121:27:H3GGKBBXX:5:2111:24271:24138,J00121:27:H3GGKBBXX:5:1128:17513:18687,J00121:27:H3GGKBBXX:5:2115:32035:41704,J00121:27:H3GGKBBXX:5:2120:14143:14502,J00121:27:H3GGKBBXX:5:1110:19410:17016,J00121:27:H3GGKBBXX:5:1118:24231:12497,J00121:27:H3GGKBBXX:5:2121:10683:41774,J00121:27:H3GGKBBXX:5:2102:12276:24630,J00121:27:H3GGKBBXX:5:1205:11891:26459,J00121:27:H3GGKBBXX:5:2207:31588:24366,J00121:27:H3GGKBBXX:5:2109:25885:38539,J00121:27:H3GGKBBXX:5:2226:4198:3072,J00121:27:H3GGKBBXX:5:2119:7019:37537,J00121:27:H3GGKBBXX:5:1105:26819:42337,J00121:27:H3GGKBBXX:5:1211:19603:22063,J00121:27:H3GGKBBXX:5:1124:26088:8400,J00121:27:H3GGKBBXX:5:2222:25621:44939,J00121:27:H3GGKBBXX:5:2102:16305:47014,J00121:27:H3GGKBBXX:5:2125:20557:23364,J00121:27:H3GGKBBXX:5:2221:4137:29870,J00121:27:H3GGKBBXX:5:2102:30178:46539,J00121:27:H3GGKBBXX:5:1113:21937:15487,J00121:27:H3GGKBBXX:5:1113:17289:32719,J00121:27:H3GGKBBXX:5:2224:13859:32121,J00121:27:H3GGKBBXX:5:2110:17036:5939,J00121:27:H3GGKBBXX:5:2224:20547:14449,J00121:27:H3GGKBBXX:5:1117:21907:1613,J00121:27:H3GGKBBXX:5:2201:14083:28076,J00121:27:H3GGKBBXX:5:2220:6015:41845,J00121:27:H3GGKBBXX:5:1108:26880:45361,J00121:27:H3GGKBBXX:5:2106:31203:45256,J00121:27:H3GGKBBXX:5:1120:8592:3864,J00121:27:H3GGKBBXX:5:1212:22161:43867,J00121:27:H3GGKBBXX:5:1125:13464:45467,J00121:27:H3GGKBBXX:5:1122:26129:38574,J00121:27:H3GGKBBXX:5:1107:10044:44500,J00121:27:H3GGKBBXX:5:1105:18538:43849;sequence=TATTGTAGAAATATTATTGAATTGTGAAAAGAGGAATAATAGGAGAA;start=39769;subtype=IES;support_ref=42;support_variant=40;type=IES;
scaffold51_99_with_IES	MILORD	internal_eliminated_sequence	42072	42165	.	.	.	ID=MILORD.99.42072.42165;Name=MILORD.99.42072.42165;bounded_by_ta=TRUE;common_boundary=Both;end=42165;ies_id=IESPGM.PTET51.1.99.39954;ies_left_dist=0;ies_min_dist=0;ies_right_dist=0;junction_seq=aatgaaagatgtttcTAcctaagaagattggg;read_names=J00121:27:H3GGKBBXX:5:2222:3244:46575,J00121:27:H3GGKBBXX:5:1119:18203:41264,J00121:27:H3GGKBBXX:5:2109:20141:31962,J00121:27:H3GGKBBXX:5:2222:9709:38679,J00121:27:H3GGKBBXX:5:1113:9211:38521,J00121:27:H3GGKBBXX:5:1114:24819:43691,J00121:27:H3GGKBBXX:5:1123:31294:17175,J00121:27:H3GGKBBXX:5:1107:10287:6167,J00121:27:H3GGKBBXX:5:1122:24759:16155,J00121:27:H3GGKBBXX:5:1203:16437:45379,J00121:27:H3GGKBBXX:5:1102:8044:37835,J00121:27:H3GGKBBXX:5:1106:11627:15627,J00121:27:H3GGKBBXX:5:1123:23784:8770,J00121:27:H3GGKBBXX:5:2222:12895:21412,J00121:27:H3GGKBBXX:5:1214:23460:40737,J00121:27:H3GGKBBXX:5:1208:13017:10897,J00121:27:H3GGKBBXX:5:2102:18964:41387,J00121:27:H3GGKBBXX:5:2226:6086:13939,J00121:27:H3GGKBBXX:5:1203:19745:35075,J00121:27:H3GGKBBXX:5:1109:12002:4848,J00121:27:H3GGKBBXX:5:2217:12824:48825,J00121:27:H3GGKBBXX:5:1205:14225:7644,J00121:27:H3GGKBBXX:5:1115:7557:42302,J00121:27:H3GGKBBXX:5:2126:17097:17649,J00121:27:H3GGKBBXX:5:1228:15270:43638,J00121:27:H3GGKBBXX:5:1125:29163:39119,J00121:27:H3GGKBBXX:5:1228:16234:43585,J00121:27:H3GGKBBXX:5:1117:29406:20304,J00121:27:H3GGKBBXX:5:1117:29427:20269,J00121:27:H3GGKBBXX:5:1222:2920:46997,J00121:27:H3GGKBBXX:5:1113:4361:7222,J00121:27:H3GGKBBXX:5:1111:6624:19021,J00121:27:H3GGKBBXX:5:1228:21775:6484,J00121:27:H3GGKBBXX:5:1221:14387:14924,J00121:27:H3GGKBBXX:5:2212:2524:45467;sequence=TATAGTTCGGAAGTGTTACAATAAACATAAAAAAAAGTTAATATTTTTCTATTTAATATTCTATATATATTGATTAACACTGTAACTATTCTTA;start=42072;subtype=IES;support_ref=36;support_variant=35;type=IES;
scaffold51_99_with_IES	MILORD	internal_eliminated_sequence	42088	42153	.	.	.	ID=MILORD.99.42088.42153;Name=MILORD.99.42088.42153;bounded_by_ta=TRUE;common_boundary=None;end=42153;ies_id=IESPGM.PTET51.1.99.39954;ies_left_dist=-16;ies_min_dist=12;ies_right_dist=12;junction_seq=atagttcggaagtgtTAactattcttatacct;read_names=J00121:27:H3GGKBBXX:5:2217:31629:26230,J00121:27:H3GGKBBXX:5:1215:26088:37554,J00121:27:H3GGKBBXX:5:2212:8937:42056;sequence=TACAATAAACATAAAAAAAAGTTAATATTTTTCTATTTAATATTCTATATATATTGATTAACACTG;start=42088;subtype=INTERNAL;support_ref=34;support_variant=3;type=ALTERNATIVE;
scaffold51_99_with_IES	MILORD	internal_eliminated_sequence	42851	42876	.	.	.	ID=MILORD.99.42851.42876;Name=MILORD.99.42851.42876;bounded_by_ta=TRUE;common_boundary=Both;end=42876;ies_id=IESPGM.PTET51.1.99.40639;ies_left_dist=0;ies_min_dist=0;ies_right_dist=0;junction_seq=tagagctaatcaagtTAccctttcaactttgt;read_names=J00121:27:H3GGKBBXX:5:2101:7364:33457,J00121:27:H3GGKBBXX:5:1208:21552:22731,J00121:27:H3GGKBBXX:5:1126:24830:9033,J00121:27:H3GGKBBXX:5:2221:18122:36446,J00121:27:H3GGKBBXX:5:2221:13179:33475,J00121:27:H3GGKBBXX:5:1116:22617:18001,J00121:27:H3GGKBBXX:5:1127:14783:27074,J00121:27:H3GGKBBXX:5:1216:12530:10932,J00121:27:H3GGKBBXX:5:2102:15290:11425,J00121:27:H3GGKBBXX:5:1121:25083:25826,J00121:27:H3GGKBBXX:5:2217:22120:21043,J00121:27:H3GGKBBXX:5:1219:19004:33404,J00121:27:H3GGKBBXX:5:1220:7162:38627,J00121:27:H3GGKBBXX:5:1104:5994:46698,J00121:27:H3GGKBBXX:5:2211:5944:5253,J00121:27:H3GGKBBXX:5:1204:8085:6009,J00121:27:H3GGKBBXX:5:1206:18416:18775,J00121:27:H3GGKBBXX:5:1105:21623:39066,J00121:27:H3GGKBBXX:5:2216:21399:41950,J00121:27:H3GGKBBXX:5:1202:25926:20639,J00121:27:H3GGKBBXX:5:1117:18182:13447,J00121:27:H3GGKBBXX:5:2217:8775:17298,J00121:27:H3GGKBBXX:5:2221:12225:28024,J00121:27:H3GGKBBXX:5:2119:13210:16823,J00121:27:H3GGKBBXX:5:1218:9019:30239,J00121:27:H3GGKBBXX:5:2214:27062:10088,J00121:27:H3GGKBBXX:5:2223:16863:5499,J00121:27:H3GGKBBXX:5:1123:14823:12198,J00121:27:H3GGKBBXX:5:2117:9222:4532;sequence=TACAATTAAGATATTATTTTTGTTTA;start=42851;subtype=IES;support_ref=0;support_variant=29;type=IES;
scaffold51_99_with_IES	MILORD	internal_eliminated_sequence	43156	43241	.	.	.	ID=MILORD.99.43156.43241;Name=MILORD.99.43156.43241;bounded_by_ta=TRUE;common_boundary=Both;end=43241;ies_id=IESPGM.PTET51.1.99.40918;ies_left_dist=0;ies_min_dist=0;ies_right_dist=0;junction_seq=ataatagtattgttaTAttataagctctttaa;read_names=J00121:27:H3GGKBBXX:5:2207:19015:43163,J00121:27:H3GGKBBXX:5:1202:17300:28622,J00121:27:H3GGKBBXX:5:1212:17492:6273,J00121:27:H3GGKBBXX:5:1105:18304:9930,J00121:27:H3GGKBBXX:5:2103:32339:8084,J00121:27:H3GGKBBXX:5:1119:25022:23505;sequence=TATTGTGAAGATAGATAATAAAATGTATTTTGCTAGGGGAAGTGATTTATTAAATAGAAGTACTAAGTTTTATTATGTATTGATAA;start=43156;subtype=IES;support_ref=4;support_variant=6;type=IES;
scaffold51_99_with_IES	MILORD	internal_eliminated_sequence	44444	44473	.	.	.	ID=MILORD.99.44444.44473;Name=MILORD.99.44444.44473;bounded_by_ta=TRUE;common_boundary=None;end=44473;ies_id=IESPGM.PTET51.1.99.43231;ies_left_dist=1111;ies_min_dist=1111;ies_right_dist=1180;junction_seq=tttcagattgaacaaTAgtatttttccacaaa;read_names=J00121:27:H3GGKBBXX:5:2202:19360:32437;sequence=TAAAGCTTAGCTTATTAAATTAGAAATTGA;start=44444;subtype=MAC;support_ref=120;support_variant=1;type=CRYPTIC;
scaffold51_99_with_IES	MILORD	internal_eliminated_sequence	45555	45653	.	.	.	ID=MILORD.99.45555.45653;Name=MILORD.99.45555.45653;bounded_by_ta=TRUE;common_boundary=Both;end=45653;ies_id=IESPGM.PTET51.1.99.43231;ies_left_dist=0;ies_min_dist=0;ies_right_dist=0;junction_seq=tgctatctgtccattTAattaataatttaaat;read_names=J00121:27:H3GGKBBXX:5:1209:24535:21078,J00121:27:H3GGKBBXX:5:1103:21339:21694,J00121:27:H3GGKBBXX:5:2213:20588:39066,J00121:27:H3GGKBBXX:5:1121:6857:2088,J00121:27:H3GGKBBXX:5:1116:19745:22379,J00121:27:H3GGKBBXX:5:1202:19147:21307,J00121:27:H3GGKBBXX:5:1126:24576:25158,J00121:27:H3GGKBBXX:5:2121:27712:41634,J00121:27:H3GGKBBXX:5:1207:17969:44799,J00121:27:H3GGKBBXX:5:1126:15696:21905,J00121:27:H3GGKBBXX:5:1116:9678:28463,J00121:27:H3GGKBBXX:5:2210:11160:34653,J00121:27:H3GGKBBXX:5:1209:26768:23153,J00121:27:H3GGKBBXX:5:2108:18446:35884,J00121:27:H3GGKBBXX:5:1103:29691:33527,J00121:27:H3GGKBBXX:5:1217:20354:10317,J00121:27:H3GGKBBXX:5:1218:4665:14783,J00121:27:H3GGKBBXX:5:2214:9364:19373,J00121:27:H3GGKBBXX:5:2113:22008:43286,J00121:27:H3GGKBBXX:5:1123:8420:41862,J00121:27:H3GGKBBXX:5:1124:3528:46750,J00121:27:H3GGKBBXX:5:2102:26666:47102,J00121:27:H3GGKBBXX:5:1220:20243:30837,J00121:27:H3GGKBBXX:5:2209:8694:4848,J00121:27:H3GGKBBXX:5:1124:7567:41651,J00121:27:H3GGKBBXX:5:2102:16122:40227,J00121:27:H3GGKBBXX:5:2115:12743:28428,J00121:27:H3GGKBBXX:5:1220:20161:31083,J00121:27:H3GGKBBXX:5:2208:24901:8523,J00121:27:H3GGKBBXX:5:2219:22282:19847,J00121:27:H3GGKBBXX:5:1107:18548:29061,J00121:27:H3GGKBBXX:5:1218:5183:5868,J00121:27:H3GGKBBXX:5:2118:8318:35532;sequence=TATAGTTGTTATATTGATATAAATTTAAACATATTCTCTTATTCATAATTTAGATTAAGAATAATAGGATAAAGTTTAAAAATGCTGAATTATCAACTA;start=45555;subtype=IES;support_ref=88;support_variant=33;type=IES;
scaffold51_99_with_IES	MILORD	internal_eliminated_sequence	46749	46836	.	.	.	ID=MILORD.99.46749.46836;Name=MILORD.99.46749.46836;bounded_by_ta=TRUE;common_boundary=Both;end=46836;ies_id=IESPGM.PTET51.1.99.44326;ies_left_dist=0;ies_min_dist=0;ies_right_dist=0;junction_seq=gactatccaaattgtTAtctaattcagcatca;read_names=J00121:27:H3GGKBBXX:5:1211:6502:21342,J00121:27:H3GGKBBXX:5:1105:25063:23048,J00121:27:H3GGKBBXX:5:2223:28534:39154,J00121:27:H3GGKBBXX:5:1211:28706:26265,J00121:27:H3GGKBBXX:5:2203:12611:18318,J00121:27:H3GGKBBXX:5:1223:15432:40825,J00121:27:H3GGKBBXX:5:1212:6624:45572,J00121:27:H3GGKBBXX:5:2212:10754:38451,J00121:27:H3GGKBBXX:5:2216:4340:34442,J00121:27:H3GGKBBXX:5:2118:4046:20603,J00121:27:H3GGKBBXX:5:2106:31964:9192,J00121:27:H3GGKBBXX:5:1217:13301:34213,J00121:27:H3GGKBBXX:5:2208:6816:42460,J00121:27:H3GGKBBXX:5:1228:32106:15768,J00121:27:H3GGKBBXX:5:2109:26626:28604,J00121:27:H3GGKBBXX:5:2223:6340:8260,J00121:27:H3GGKBBXX:5:2120:30289:31329,J00121:27:H3GGKBBXX:5:2121:3691:16049,J00121:27:H3GGKBBXX:5:2208:16295:34231,J00121:27:H3GGKBBXX:5:1121:12702:16014,J00121:27:H3GGKBBXX:5:1203:24271:40209,J00121:27:H3GGKBBXX:5:1206:11809:18476,J00121:27:H3GGKBBXX:5:1107:6938:47383,J00121:27:H3GGKBBXX:5:2116:15422:10633,J00121:27:H3GGKBBXX:5:1123:16528:4391,J00121:27:H3GGKBBXX:5:1105:16427:5903,J00121:27:H3GGKBBXX:5:1108:24403:34108,J00121:27:H3GGKBBXX:5:2214:11850:8066,J00121:27:H3GGKBBXX:5:1108:26423:31171,J00121:27:H3GGKBBXX:5:1116:9881:48579,J00121:27:H3GGKBBXX:5:2218:12418:9895,J00121:27:H3GGKBBXX:5:1226:26058:48227,J00121:27:H3GGKBBXX:5:1220:17736:41299,J00121:27:H3GGKBBXX:5:1123:20395:1209,J00121:27:H3GGKBBXX:5:2115:21399:46979,J00121:27:H3GGKBBXX:5:2219:14286:27338,J00121:27:H3GGKBBXX:5:2216:28239:12656,J00121:27:H3GGKBBXX:5:2218:21501:23417,J00121:27:H3GGKBBXX:5:1225:3447:2264,J00121:27:H3GGKBBXX:5:1221:23033:33527,J00121:27:H3GGKBBXX:5:2220:11292:43462,J00121:27:H3GGKBBXX:5:2215:14631:45590,J00121:27:H3GGKBBXX:5:2214:17634:23118,J00121:27:H3GGKBBXX:5:1105:23419:15522,J00121:27:H3GGKBBXX:5:2123:27630:11636,J00121:27:H3GGKBBXX:5:1227:16041:37554,J00121:27:H3GGKBBXX:5:1213:15047:24366,J00121:27:H3GGKBBXX:5:2206:5203:14625,J00121:27:H3GGKBBXX:5:1124:8613:46205,J00121:27:H3GGKBBXX:5:2208:7892:9332,J00121:27:H3GGKBBXX:5:2110:4949:3952,J00121:27:H3GGKBBXX:5:1220:19268:5833,J00121:27:H3GGKBBXX:5:2120:7862:8822,J00121:27:H3GGKBBXX:5:1221:25286:25228,J00121:27:H3GGKBBXX:5:1225:3457:2246,J00121:27:H3GGKBBXX:5:1115:20466:13289,J00121:27:H3GGKBBXX:5:1219:18193:30837,J00121:27:H3GGKBBXX:5:1203:6370:25720,J00121:27:H3GGKBBXX:5:1213:5223:45818,J00121:27:H3GGKBBXX:5:2117:12692:34073,J00121:27:H3GGKBBXX:5:1207:12327:48175,J00121:27:H3GGKBBXX:5:2208:23084:38644,J00121:27:H3GGKBBXX:5:1128:7994:44886,J00121:27:H3GGKBBXX:5:2126:12855:31259;sequence=TAAAGTGTGTTCATTAATATTTTTTATTTAATTTCTATAAAATTCTCAAATTCTTTATGAAACTAATAGAATTTAAAGAGAGTAAGTG;start=46749;subtype=IES;support_ref=46;support_variant=64;type=IES;
scaffold51_99_with_IES	MILORD	internal_eliminated_sequence	49765	49850	.	.	.	ID=MILORD.99.49765.49850;Name=MILORD.99.49765.49850;bounded_by_ta=TRUE;common_boundary=Both;end=49850;ies_id=IESPGM.PTET51.1.99.47254;ies_left_dist=0;ies_min_dist=0;ies_right_dist=0;junction_seq=tgccttaggacgagcTAtaaaagtaggcacaa;read_names=J00121:27:H3GGKBBXX:5:2210:15138:19742,J00121:27:H3GGKBBXX:5:2209:11373:7591,J00121:27:H3GGKBBXX:5:1122:24789:6994,J00121:27:H3GGKBBXX:5:2207:22221:2791,J00121:27:H3GGKBBXX:5:2218:22090:37660,J00121:27:H3GGKBBXX:5:1107:6674:5745,J00121:27:H3GGKBBXX:5:2124:3417:17403,J00121:27:H3GGKBBXX:5:2207:22800:31681,J00121:27:H3GGKBBXX:5:1210:10845:12937,J00121:27:H3GGKBBXX:5:1109:30665:22520,J00121:27:H3GGKBBXX:5:2227:12916:26582,J00121:27:H3GGKBBXX:5:2227:13098:26687,J00121:27:H3GGKBBXX:5:1103:27306:37343,J00121:27:H3GGKBBXX:5:1111:30726:33985,J00121:27:H3GGKBBXX:5:2211:13169:34547,J00121:27:H3GGKBBXX:5:1104:14732:34160,J00121:27:H3GGKBBXX:5:1216:9333:23048,J00121:27:H3GGKBBXX:5:2221:16457:48298,J00121:27:H3GGKBBXX:5:1226:26555:7873,J00121:27:H3GGKBBXX:5:1121:20486:40086,J00121:27:H3GGKBBXX:5:1108:24170:39647,J00121:27:H3GGKBBXX:5:2224:8065:13324,J00121:27:H3GGKBBXX:5:2103:27610:16559,J00121:27:H3GGKBBXX:5:1101:14478:43955,J00121:27:H3GGKBBXX:5:1112:13646:25316,J00121:27:H3GGKBBXX:5:2110:13981:24982,J00121:27:H3GGKBBXX:5:1107:29325:19988,J00121:27:H3GGKBBXX:5:1108:30858:24683,J00121:27:H3GGKBBXX:5:1106:21024:20902,J00121:27:H3GGKBBXX:5:1205:7821:30310,J00121:27:H3GGKBBXX:5:2207:7669:38275,J00121:27:H3GGKBBXX:5:1106:11525:43445,J00121:27:H3GGKBBXX:5:2218:29011:15715,J00121:27:H3GGKBBXX:5:1109:12956:21236,J00121:27:H3GGKBBXX:5:1216:21298:23557;sequence=TATAGTAATTTTAATGGTGTTTCGAAATTTATTTATTCAAACATTATGAATTTGTAAAAAATCAATAAAGGTTATTCATCTCGCCG;start=49765;subtype=IES;support_ref=46;support_variant=35;type=IES;
scaffold51_99_with_IES	MILORD	internal_eliminated_sequence	50174	50283	.	.	.	ID=MILORD.99.50174.50283;Name=MILORD.99.50174.50283;bounded_by_ta=TRUE;common_boundary=Both;end=50283;ies_id=IESPGM.PTET51.1.99.47577;ies_left_dist=0;ies_min_dist=0;ies_right_dist=0;junction_seq=aaaatgagagccatgTAtcatatgttgtatag;read_names=J00121:27:H3GGKBBXX:5:1225:26392:3442,J00121:27:H3GGKBBXX:5:1113:14671:28252,J00121:27:H3GGKBBXX:5:1222:6745:25492,J00121:27:H3GGKBBXX:5:2109:27752:34565,J00121:27:H3GGKBBXX:5:2215:7618:25105,J00121:27:H3GGKBBXX:5:2218:3681:13781,J00121:27:H3GGKBBXX:5:2220:4016:38873,J00121:27:H3GGKBBXX:5:1201:22597:27953,J00121:27:H3GGKBBXX:5:2201:18446:47243,J00121:27:H3GGKBBXX:5:2222:31253:18968,J00121:27:H3GGKBBXX:5:1218:5812:42689,J00121:27:H3GGKBBXX:5:2108:28402:12796,J00121:27:H3GGKBBXX:5:1103:26037:17878,J00121:27:H3GGKBBXX:5:1216:17350:49036,J00121:27:H3GGKBBXX:5:2111:14986:17192,J00121:27:H3GGKBBXX:5:2206:25844:3899,J00121:27:H3GGKBBXX:5:1211:3305:38416,J00121:27:H3GGKBBXX:5:1113:30858:26090,J00121:27:H3GGKBBXX:5:1109:6329:19249,J00121:27:H3GGKBBXX:5:1123:23734:44130,J00121:27:H3GGKBBXX:5:2128:19309:48386,J00121:27:H3GGKBBXX:5:1123:23520:44078;sequence=TACAGTTAATTAGAAAATAGGTAATCAATTTTTTAAAGATTTTATAGAATAAGATAAAATGATATTAATTTATTAATTCCCTTTTTTAGTATTCTTTTTTACAAGTACTA;start=50174;subtype=IES;support_ref=22;support_variant=22;type=IES;
scaffold51_99_with_IES	MILORD	internal_eliminated_sequence	51422	51447	.	.	.	ID=MILORD.99.51422.51447;Name=MILORD.99.51422.51447;bounded_by_ta=TRUE;common_boundary=None;end=51447;ies_id=IESPGM.PTET51.1.99.49028;ies_left_dist=313;ies_min_dist=313;ies_right_dist=382;junction_seq=atgtcctcgctatcaTActatggctaaacaat;read_names=J00121:27:H3GGKBBXX:5:2218:10399:38257,J00121:27:H3GGKBBXX:5:1202:20303:17860;sequence=TACAATAAAATATTTCTGTCTATTGA;start=51422;subtype=MAC;support_ref=108;support_variant=2;type=CRYPTIC;
scaffold51_99_with_IES	MILORD	internal_eliminated_sequence	51735	51829	.	.	.	ID=MILORD.99.51735.51829;Name=MILORD.99.51735.51829;bounded_by_ta=TRUE;common_boundary=Both;end=51829;ies_id=IESPGM.PTET51.1.99.49028;ies_left_dist=0;ies_min_dist=0;ies_right_dist=0;junction_seq=aggcacttggagttgTAcctgaatatgtttca;read_names=J00121:27:H3GGKBBXX:5:1110:25337:11987,J00121:27:H3GGKBBXX:5:2227:28889:23522,J00121:27:H3GGKBBXX:5:2124:18710:5675,J00121:27:H3GGKBBXX:5:1226:17817:33527,J00121:27:H3GGKBBXX:5:1107:18061:14010,J00121:27:H3GGKBBXX:5:1218:23500:20129,J00121:27:H3GGKBBXX:5:2210:18680:33475,J00121:27:H3GGKBBXX:5:1107:12905:35391,J00121:27:H3GGKBBXX:5:1123:4888:32121,J00121:27:H3GGKBBXX:5:1122:9303:46205,J00121:27:H3GGKBBXX:5:2208:28047:29026,J00121:27:H3GGKBBXX:5:1116:7720:11917,J00121:27:H3GGKBBXX:5:1219:28148:5253,J00121:27:H3GGKBBXX:5:2115:3813:38556,J00121:27:H3GGKBBXX:5:1124:22719:33475,J00121:27:H3GGKBBXX:5:2214:7760:37202,J00121:27:H3GGKBBXX:5:1125:3975:31101,J00121:27:H3GGKBBXX:5:1208:18629:26564,J00121:27:H3GGKBBXX:5:1228:7253:48702,J00121:27:H3GGKBBXX:5:2202:6248:11513,J00121:27:H3GGKBBXX:5:1108:24647:47823,J00121:27:H3GGKBBXX:5:2117:24647:12972,J00121:27:H3GGKBBXX:5:2204:20557:41616,J00121:27:H3GGKBBXX:5:2204:19400:11829,J00121:27:H3GGKBBXX:5:2102:11322:42987,J00121:27:H3GGKBBXX:5:2226:13748:6079,J00121:27:H3GGKBBXX:5:1114:29102:35215,J00121:27:H3GGKBBXX:5:1106:14174:39840,J00121:27:H3GGKBBXX:5:1110:10348:31347,J00121:27:H3GGKBBXX:5:2118:22780:24437,J00121:27:H3GGKBBXX:5:2114:4726:30925;sequence=TATTGAAATAGAAGACTAGAATATTATTTTTCATTTTAGTTAAATTAAATTTCAGCTATTAAAAAAGGCTTAAAAATTTTACTAAAATTCAACAA;start=51735;subtype=IES;support_ref=0;support_variant=31;type=IES;
scaffold51_99_with_IES	MILORD	internal_eliminated_sequence	52037	52083	.	.	.	ID=MILORD.99.52037.52083;Name=MILORD.99.52037.52083;bounded_by_ta=TRUE;common_boundary=Both;end=52083;ies_id=IESPGM.PTET51.1.99.49235;ies_left_dist=0;ies_min_dist=0;ies_right_dist=0;junction_seq=atctttttttatggtTAcctccattgctcatc;read_names=J00121:27:H3GGKBBXX:5:1116:6400:17087,J00121:27:H3GGKBBXX:5:1220:7263:48368,J00121:27:H3GGKBBXX:5:1107:6806:34565,J00121:27:H3GGKBBXX:5:1117:26829:3530,J00121:27:H3GGKBBXX:5:1112:3955:6624,J00121:27:H3GGKBBXX:5:1117:17858:40877,J00121:27:H3GGKBBXX:5:1220:28097:33264,J00121:27:H3GGKBBXX:5:2224:21257:40403,J00121:27:H3GGKBBXX:5:2220:27458:39436,J00121:27:H3GGKBBXX:5:2205:22962:21131,J00121:27:H3GGKBBXX:5:1127:12378:21113,J00121:27:H3GGKBBXX:5:1111:16934:43849,J00121:27:H3GGKBBXX:5:1218:5923:36095,J00121:27:H3GGKBBXX:5:2113:9130:35743,J00121:27:H3GGKBBXX:5:1219:6857:11513,J00121:27:H3GGKBBXX:5:2203:27600:29061,J00121:27:H3GGKBBXX:5:2109:8968:19285,J00121:27:H3GGKBBXX:5:2208:6451:12357,J00121:27:H3GGKBBXX:5:2203:1996:34706,J00121:27:H3GGKBBXX:5:1109:23470:45994,J00121:27:H3GGKBBXX:5:2113:16498:40350,J00121:27:H3GGKBBXX:5:1203:21075:8295,J00121:27:H3GGKBBXX:5:2123:30949:47805,J00121:27:H3GGKBBXX:5:2219:18284:11935,J00121:27:H3GGKBBXX:5:2126:28473:38029,J00121:27:H3GGKBBXX:5:2111:26433:32103,J00121:27:H3GGKBBXX:5:1119:5842:18687,J00121:27:H3GGKBBXX:5:1104:11911:24349,J00121:27:H3GGKBBXX:5:2213:23246:31787,J00121:27:H3GGKBBXX:5:2111:18416:13992,J00121:27:H3GGKBBXX:5:2117:11749:32578,J00121:27:H3GGKBBXX:5:1119:5964:18616,J00121:27:H3GGKBBXX:5:1215:7456:42337;sequence=TACACTTAATTCGAAGAAGAATAATCATACTTATTCAAGATTATCCG;start=52037;subtype=IES;support_ref=102;support_variant=33;type=IES;
scaffold51_99_with_IES	MILORD	internal_eliminated_sequence	52250	52347	.	.	.	ID=MILORD.99.52250.52347;Name=MILORD.99.52250.52347;bounded_by_ta=TRUE;common_boundary=Both;end=52347;ies_id=IESPGM.PTET51.1.99.49401;ies_left_dist=0;ies_min_dist=0;ies_right_dist=0;junction_seq=ttcgaatttctctttTAtcattttttccatat;read_names=J00121:27:H3GGKBBXX:5:2211:8471:3582,J00121:27:H3GGKBBXX:5:2227:26403:41968,J00121:27:H3GGKBBXX:5:2203:2889:4919,J00121:27:H3GGKBBXX:5:1103:15615:1965,J00121:27:H3GGKBBXX:5:1226:10977:41651,J00121:27:H3GGKBBXX:5:2214:7527:44464,J00121:27:H3GGKBBXX:5:2103:20070:4092,J00121:27:H3GGKBBXX:5:2228:27600:23083,J00121:27:H3GGKBBXX:5:2117:3397:21764,J00121:27:H3GGKBBXX:5:1122:8197:22309,J00121:27:H3GGKBBXX:5:2216:12114:25087,J00121:27:H3GGKBBXX:5:1111:6025:40596,J00121:27:H3GGKBBXX:5:1216:29548:44394,J00121:27:H3GGKBBXX:5:1211:27417:43234,J00121:27:H3GGKBBXX:5:1206:29904:9526,J00121:27:H3GGKBBXX:5:2207:11403:16542,J00121:27:H3GGKBBXX:5:1224:28848:38820,J00121:27:H3GGKBBXX:5:1113:18862:14273,J00121:27:H3GGKBBXX:5:2101:31375:48122,J00121:27:H3GGKBBXX:5:2205:3275:5728,J00121:27:H3GGKBBXX:5:2202:30868:6941,J00121:27:H3GGKBBXX:5:2120:24200:18845,J00121:27:H3GGKBBXX:5:2208:18122:19144,J00121:27:H3GGKBBXX:5:1213:12966:23083;sequence=TACACTTAACAATTTATACTTAGTATAATTTCAAATGTATTTTTATAGTATAAATTAGAATCGGTTAGCAATTTATAAAAATTAGAGAAAAATAAGTG;start=52250;subtype=IES;support_ref=70;support_variant=24;type=IES;
scaffold51_99_with_IES	MILORD	internal_eliminated_sequence	53748	53979	.	.	.	ID=MILORD.99.53748.53979;Name=MILORD.99.53748.53979;bounded_by_ta=TRUE;common_boundary=Both;end=53979;ies_id=IESPGM.PTET51.1.99.50801;ies_left_dist=0;ies_min_dist=0;ies_right_dist=0;junction_seq=gggatagaaaagatgTAcacagtattcttatc;read_names=J00121:27:H3GGKBBXX:5:1101:2930:14308,J00121:27:H3GGKBBXX:5:2109:18254:46029,J00121:27:H3GGKBBXX:5:1114:10186:41862,J00121:27:H3GGKBBXX:5:1214:4178:15065,J00121:27:H3GGKBBXX:5:2218:5903:36095,J00121:27:H3GGKBBXX:5:2216:31436:44992,J00121:27:H3GGKBBXX:5:2112:26514:43216,J00121:27:H3GGKBBXX:5:1106:16955:4602,J00121:27:H3GGKBBXX:5:2109:9120:45607,J00121:27:H3GGKBBXX:5:1215:25164:13412,J00121:27:H3GGKBBXX:5:2216:18761:27461,J00121:27:H3GGKBBXX:5:1116:13474:35637,J00121:27:H3GGKBBXX:5:1122:8674:42056,J00121:27:H3GGKBBXX:5:2220:22424:3143,J00121:27:H3GGKBBXX:5:2228:25033:23522,J00121:27:H3GGKBBXX:5:1108:30320:36728,J00121:27:H3GGKBBXX:5:2202:6583:41493,J00121:27:H3GGKBBXX:5:2206:18162:31453,J00121:27:H3GGKBBXX:5:1210:19877:38785,J00121:27:H3GGKBBXX:5:2122:12317:42354;sequence=TACAGTACAAGCAATACAATGTTTCTAAATTTGGCTATATAATATTTCAATACATATATATATACTCAGTTAATATATTATATTGTAATTAATATCATTGTTTTTCTAAGAAAACTCAATCCAGACTCCCCTTTTACAATTAGTTTTTTTAGTATAATAATTAAATTTATCGATCCTCTCATTTTATATTCATAAATGCTTACATAATGATAATAATTTTATTCAAGAACTA;start=53748;subtype=IES;support_ref=78;support_variant=20;type=IES;
scaffold51_99_with_IES	MILORD	internal_eliminated_sequence	54488	54516	.	.	.	ID=MILORD.99.54488.54516;Name=MILORD.99.54488.54516;bounded_by_ta=TRUE;common_boundary=Both;end=54516;ies_id=IESPGM.PTET51.1.99.51309;ies_left_dist=0;ies_min_dist=0;ies_right_dist=0;junction_seq=tgtcattcctatagcTAcatcacaaaatgacc;read_names=J00121:27:H3GGKBBXX:5:2102:16518:12110,J00121:27:H3GGKBBXX:5:1103:8866:5569,J00121:27:H3GGKBBXX:5:2226:28767:40121,J00121:27:H3GGKBBXX:5:2211:21876:6906,J00121:27:H3GGKBBXX:5:2203:13981:39084,J00121:27:H3GGKBBXX:5:1106:2585:1332,J00121:27:H3GGKBBXX:5:2111:21511:39506,J00121:27:H3GGKBBXX:5:1120:1895:48280,J00121:27:H3GGKBBXX:5:1111:19258:19425,J00121:27:H3GGKBBXX:5:1127:11099:23223,J00121:27:H3GGKBBXX:5:2209:10521:34459,J00121:27:H3GGKBBXX:5:1203:24870:13711,J00121:27:H3GGKBBXX:5:1126:3437:4567,J00121:27:H3GGKBBXX:5:2124:5913:31716,J00121:27:H3GGKBBXX:5:1102:5325:4004,J00121:27:H3GGKBBXX:5:2224:4300:18054,J00121:27:H3GGKBBXX:5:1103:22171:48350,J00121:27:H3GGKBBXX:5:1221:14336:24859,J00121:27:H3GGKBBXX:5:2211:6634:1806,J00121:27:H3GGKBBXX:5:1220:5041:24929,J00121:27:H3GGKBBXX:5:1106:4432:18458,J00121:27:H3GGKBBXX:5:1222:19542:21535,J00121:27:H3GGKBBXX:5:2207:23987:47383,J00121:27:H3GGKBBXX:5:2203:1803:6800,J00121:27:H3GGKBBXX:5:1211:27539:29589,J00121:27:H3GGKBBXX:5:1226:23155:23927,J00121:27:H3GGKBBXX:5:1216:11160:18511,J00121:27:H3GGKBBXX:5:2123:29325:22344,J00121:27:H3GGKBBXX:5:1219:23997:19900,J00121:27:H3GGKBBXX:5:1120:2544:6396,J00121:27:H3GGKBBXX:5:1224:29944:29184,J00121:27:H3GGKBBXX:5:1119:22100:30503,J00121:27:H3GGKBBXX:5:2209:16467:31681,J00121:27:H3GGKBBXX:5:2116:6340:28340,J00121:27:H3GGKBBXX:5:1209:28605:16102,J00121:27:H3GGKBBXX:5:2221:19522:1138,J00121:27:H3GGKBBXX:5:1121:4300:44851,J00121:27:H3GGKBBXX:5:2220:13190:19214,J00121:27:H3GGKBBXX:5:2228:6025:27479,J00121:27:H3GGKBBXX:5:2124:13311:7609,J00121:27:H3GGKBBXX:5:1113:16051:5745,J00121:27:H3GGKBBXX:5:1113:14702:5728,J00121:27:H3GGKBBXX:5:1113:10734:23434,J00121:27:H3GGKBBXX:5:1218:28513:26388,J00121:27:H3GGKBBXX:5:2126:15554:9244,J00121:27:H3GGKBBXX:5:1215:5974:44799,J00121:27:H3GGKBBXX:5:2228:24251:36165,J00121:27:H3GGKBBXX:5:1211:2696:18687,J00121:27:H3GGKBBXX:5:1207:20567:35022,J00121:27:H3GGKBBXX:5:2223:13565:4075,J00121:27:H3GGKBBXX:5:2222:18325:36622,J00121:27:H3GGKBBXX:5:2205:18883:34213,J00121:27:H3GGKBBXX:5:2203:24728:29360,J00121:27:H3GGKBBXX:5:1109:5771:46170,J00121:27:H3GGKBBXX:5:1121:4482:44746,J00121:27:H3GGKBBXX:5:1205:9871:39981,J00121:27:H3GGKBBXX:5:2216:5041:37519,J00121:27:H3GGKBBXX:5:1104:7943:33299,J00121:27:H3GGKBBXX:5:2107:11556:12656,J00121:27:H3GGKBBXX:5:2215:22780:47295,J00121:27:H3GGKBBXX:5:2222:30107:40649,J00121:27:H3GGKBBXX:5:1104:15280:45097,J00121:27:H3GGKBBXX:5:2215:13271:4796,J00121:27:H3GGKBBXX:5:2202:15087:18986;sequence=TACAGTGGAATCAGTCCGATTATATCCTA;start=54488;subtype=IES;support_ref=0;support_variant=64;type=IES;
scaffold51_99_with_IES	MILORD	internal_eliminated_sequence	55331	55398	.	.	.	ID=MILORD.99.55331.55398;Name=MILORD.99.55331.55398;bounded_by_ta=TRUE;common_boundary=Both;end=55398;ies_id=IESPGM.PTET51.1.99.52123;ies_left_dist=0;ies_min_dist=0;ies_right_dist=0;junction_seq=gagcgtggtaactcaTAtctatatatcttgag;read_names=J00121:27:H3GGKBBXX:5:2206:9455:43726,J00121:27:H3GGKBBXX:5:1102:23094:3846,J00121:27:H3GGKBBXX:5:2220:20821:21465,J00121:27:H3GGKBBXX:5:2102:16437:24173,J00121:27:H3GGKBBXX:5:1207:22435:11003,J00121:27:H3GGKBBXX:5:2214:23865:48192,J00121:27:H3GGKBBXX:5:1225:19319:9438,J00121:27:H3GGKBBXX:5:1112:26585:47665,J00121:27:H3GGKBBXX:5:1208:25915:43761,J00121:27:H3GGKBBXX:5:2228:2432:31206,J00121:27:H3GGKBBXX:5:2102:11972:40983,J00121:27:H3GGKBBXX:5:2104:23409:46838,J00121:27:H3GGKBBXX:5:2120:24109:43515,J00121:27:H3GGKBBXX:5:1221:27630:29782,J00121:27:H3GGKBBXX:5:2113:9709:10159,J00121:27:H3GGKBBXX:5:2211:3265:39893,J00121:27:H3GGKBBXX:5:1106:16873:2176,J00121:27:H3GGKBBXX:5:2228:28950:14097,J00121:27:H3GGKBBXX:5:1119:22587:8840,J00121:27:H3GGKBBXX:5:2209:7385:28393,J00121:27:H3GGKBBXX:5:2115:20212:34442,J00121:27:H3GGKBBXX:5:1104:19837:24226,J00121:27:H3GGKBBXX:5:1124:7781:15293,J00121:27:H3GGKBBXX:5:2116:24799:29413,J00121:27:H3GGKBBXX:5:1217:9587:27004,J00121:27:H3GGKBBXX:5:1104:14235:28129,J00121:27:H3GGKBBXX:5:1202:28737:27690,J00121:27:H3GGKBBXX:5:1112:9617:1947,J00121:27:H3GGKBBXX:5:2226:21947:5130,J00121:27:H3GGKBBXX:5:1202:11018:47594;sequence=TATACTCAAGATATTTAATATTTTATAATTTGAATTGCATACAAATAATGAATGAAATCACTCCTCTG;start=55331;subtype=IES;support_ref=82;support_variant=30;type=IES;
scaffold51_99_with_IES	MILORD	internal_eliminated_sequence	57772	57860	.	.	.	ID=MILORD.99.57772.57860;Name=MILORD.99.57772.57860;bounded_by_ta=TRUE;common_boundary=Both;end=57860;ies_id=IESPGM.PTET51.1.99.54496;ies_left_dist=0;ies_min_dist=0;ies_right_dist=0;junction_seq=atttaataaatgaatTAacacttgaattataa;read_names=J00121:27:H3GGKBBXX:5:1202:10683:22467,J00121:27:H3GGKBBXX:5:1204:13880:48720,J00121:27:H3GGKBBXX:5:1111:15767:13763,J00121:27:H3GGKBBXX:5:2201:14012:29677,J00121:27:H3GGKBBXX:5:2209:4178:22133,J00121:27:H3GGKBBXX:5:1123:29914:13974,J00121:27:H3GGKBBXX:5:1127:2798:25544,J00121:27:H3GGKBBXX:5:2224:16122:21694,J00121:27:H3GGKBBXX:5:1119:18193:44763,J00121:27:H3GGKBBXX:5:2220:10135:46487,J00121:27:H3GGKBBXX:5:1228:15189:22467,J00121:27:H3GGKBBXX:5:2104:4178:23188,J00121:27:H3GGKBBXX:5:2107:27833:11987,J00121:27:H3GGKBBXX:5:2124:19400:12392,J00121:27:H3GGKBBXX:5:1112:29254:16524,J00121:27:H3GGKBBXX:5:2108:8420:4936,J00121:27:H3GGKBBXX:5:1219:23267:25597,J00121:27:H3GGKBBXX:5:1222:28402:29817,J00121:27:H3GGKBBXX:5:1118:22749:43726,J00121:27:H3GGKBBXX:5:2104:11962:11038,J00121:27:H3GGKBBXX:5:1126:27986:46786,J00121:27:H3GGKBBXX:5:2223:1976:24823,J00121:27:H3GGKBBXX:5:2203:21095:37906,J00121:27:H3GGKBBXX:5:1212:3975:44148,J00121:27:H3GGKBBXX:5:2103:21410:2228,J00121:27:H3GGKBBXX:5:1211:16254:20551,J00121:27:H3GGKBBXX:5:1122:12581:25861,J00121:27:H3GGKBBXX:5:1111:16518:29518;sequence=TACAGTTATTTAACAAATTTTAATTAGATTAAATATTTAATTTAATACAAATTAAATAAGAGTAATTAAAATTAAGTAAAGTTTACCTG;start=57772;subtype=IES;support_ref=6;support_variant=28;type=IES;
scaffold51_99_with_IES	MILORD	internal_eliminated_sequence	58554	58603	.	.	.	ID=MILORD.99.58554.58603;Name=MILORD.99.58554.58603;bounded_by_ta=TRUE;common_boundary=Both;end=58603;ies_id=IESPGM.PTET51.1.99.55189;ies_left_dist=0;ies_min_dist=0;ies_right_dist=0;junction_seq=tccaccattttacttTAtctacgttgtatatg;read_names=J00121:27:H3GGKBBXX:5:1110:30939:4110,J00121:27:H3GGKBBXX:5:2228:9354:18827,J00121:27:H3GGKBBXX:5:2223:12692:40156,J00121:27:H3GGKBBXX:5:1212:26129:16876,J00121:27:H3GGKBBXX:5:2119:13677:13588,J00121:27:H3GGKBBXX:5:2124:5984:3600,J00121:27:H3GGKBBXX:5:1212:5294:30573,J00121:27:H3GGKBBXX:5:1212:8349:18740,J00121:27:H3GGKBBXX:5:2120:20456:5640,J00121:27:H3GGKBBXX:5:1206:18030:29466,J00121:27:H3GGKBBXX:5:2203:6766:25597;sequence=TACACTCAATTCAGAAATACTATTAATCAATAATCATAATATAACTACTG;start=58554;subtype=IES;support_ref=25;support_variant=11;type=IES;
scaffold51_99_with_IES	MILORD	internal_eliminated_sequence	59420	59475	.	.	.	ID=MILORD.99.59420.59475;Name=MILORD.99.59420.59475;bounded_by_ta=TRUE;common_boundary=Both;end=59475;ies_id=IESPGM.PTET51.1.99.56005;ies_left_dist=0;ies_min_dist=0;ies_right_dist=0;junction_seq=gattaataatgacaaTAgcaacatataaaaaa;read_names=J00121:27:H3GGKBBXX:5:1121:13961:47383,J00121:27:H3GGKBBXX:5:2118:28016:21553,J00121:27:H3GGKBBXX:5:1224:14945:15574,J00121:27:H3GGKBBXX:5:1106:24099:9350,J00121:27:H3GGKBBXX:5:1115:28990:19373,J00121:27:H3GGKBBXX:5:1101:19806:19390,J00121:27:H3GGKBBXX:5:2216:31517:2369,J00121:27:H3GGKBBXX:5:1121:4330:20428,J00121:27:H3GGKBBXX:5:1213:7009:16418,J00121:27:H3GGKBBXX:5:1204:8623:13658,J00121:27:H3GGKBBXX:5:2201:5964:46750,J00121:27:H3GGKBBXX:5:2211:2179:7873;sequence=TATAGTTATTTTATGTCGGATTCTTTAGAATATACGGATAGAATTCAAAGATAGTG;start=59420;subtype=IES;support_ref=72;support_variant=12;type=IES;
scaffold51_99_with_IES	MILORD	internal_eliminated_sequence	60212	60290	.	.	.	ID=MILORD.99.60212.60290;Name=MILORD.99.60212.60290;bounded_by_ta=TRUE;common_boundary=Both;end=60290;ies_id=IESPGM.PTET51.1.99.56741;ies_left_dist=0;ies_min_dist=0;ies_right_dist=0;junction_seq=attccaaaaagcttcTAccagaactgtgtatt;read_names=J00121:27:H3GGKBBXX:5:1107:21197:17966,J00121:27:H3GGKBBXX:5:1225:21430:30222,J00121:27:H3GGKBBXX:5:1228:16975:20428,J00121:27:H3GGKBBXX:5:2103:18802:11847;sequence=TAGAGTCAATTGTGTTAACTTTCTTGTGAGTTTTAGTAAAATAGATAGATAATAGTAAATTTATGAATAAATGTAATTG;start=60212;subtype=IES;support_ref=40;support_variant=4;type=IES;
scaffold51_99_with_IES	MILORD	internal_eliminated_sequence	60333	60361	.	.	.	ID=MILORD.99.60333.60361;Name=MILORD.99.60333.60361;bounded_by_ta=TRUE;common_boundary=Both;end=60361;ies_id=IESPGM.PTET51.1.99.56783;ies_left_dist=0;ies_min_dist=0;ies_right_dist=0;junction_seq=tgatagtcctcctgcTAacaacatcaggtaaa;read_names=J00121:27:H3GGKBBXX:5:2221:18812:11899,J00121:27:H3GGKBBXX:5:1125:7304:3354,J00121:27:H3GGKBBXX:5:1106:13078:16278,J00121:27:H3GGKBBXX:5:2221:18710:11970,J00121:27:H3GGKBBXX:5:2223:11820:10757,J00121:27:H3GGKBBXX:5:1120:24566:46346,J00121:27:H3GGKBBXX:5:2213:9364:4075,J00121:27:H3GGKBBXX:5:1120:17330:28041,J00121:27:H3GGKBBXX:5:1127:8329:48034,J00121:27:H3GGKBBXX:5:2118:15919:43955,J00121:27:H3GGKBBXX:5:1126:30462:10774,J00121:27:H3GGKBBXX:5:2126:14174:1437,J00121:27:H3GGKBBXX:5:2110:26524:13763,J00121:27:H3GGKBBXX:5:2217:23531:9666,J00121:27:H3GGKBBXX:5:2102:4685:3143,J00121:27:H3GGKBBXX:5:2212:25946:12515,J00121:27:H3GGKBBXX:5:2213:25317:10581,J00121:27:H3GGKBBXX:5:2118:29538:28551,J00121:27:H3GGKBBXX:5:1104:14093:46803,J00121:27:H3GGKBBXX:5:1202:21836:5147,J00121:27:H3GGKBBXX:5:1228:11190:37027,J00121:27:H3GGKBBXX:5:1107:4076:3213;sequence=TATGGATGGGATAGTAATGGTAGTAACTA;start=60333;subtype=IES;support_ref=0;support_variant=22;type=IES;
scaffold51_99_with_IES	MILORD	internal_eliminated_sequence	60799	60844	.	.	.	ID=MILORD.99.60799.60844;Name=MILORD.99.60799.60844;bounded_by_ta=TRUE;common_boundary=Both;end=60844;ies_id=IESPGM.PTET51.1.99.57220;ies_left_dist=0;ies_min_dist=0;ies_right_dist=0;junction_seq=ttcatattgagttgtTAtcgatacaattcaga;read_names=J00121:27:H3GGKBBXX:5:1119:16051:38732,J00121:27:H3GGKBBXX:5:2123:22059:2932,J00121:27:H3GGKBBXX:5:1122:9130:30820,J00121:27:H3GGKBBXX:5:2224:16538:35145,J00121:27:H3GGKBBXX:5:2201:6928:7029,J00121:27:H3GGKBBXX:5:2223:21014:42970,J00121:27:H3GGKBBXX:5:2212:27032:47419,J00121:27:H3GGKBBXX:5:1109:12195:16471,J00121:27:H3GGKBBXX:5:2201:26778:19267,J00121:27:H3GGKBBXX:5:2205:20212:24173,J00121:27:H3GGKBBXX:5:2228:9232:10282,J00121:27:H3GGKBBXX:5:2202:1235:29554,J00121:27:H3GGKBBXX:5:2218:15747:10387,J00121:27:H3GGKBBXX:5:1217:23937:16313,J00121:27:H3GGKBBXX:5:1212:4543:43374,J00121:27:H3GGKBBXX:5:2205:26798:45396,J00121:27:H3GGKBBXX:5:2128:27813:41985,J00121:27:H3GGKBBXX:5:2218:13951:17051,J00121:27:H3GGKBBXX:5:2216:26575:11460,J00121:27:H3GGKBBXX:5:1215:12276:28076,J00121:27:H3GGKBBXX:5:1208:2777:12286,J00121:27:H3GGKBBXX:5:2117:29315:11776,J00121:27:H3GGKBBXX:5:1201:16396:19109,J00121:27:H3GGKBBXX:5:2218:15747:24103,J00121:27:H3GGKBBXX:5:1119:17645:15152,J00121:27:H3GGKBBXX:5:1108:6583:39348,J00121:27:H3GGKBBXX:5:2101:32410:48368,J00121:27:H3GGKBBXX:5:2115:14935:25509,J00121:27:H3GGKBBXX:5:1208:19319:28076,J00121:27:H3GGKBBXX:5:1210:6421:24753,J00121:27:H3GGKBBXX:5:1104:10581:14273,J00121:27:H3GGKBBXX:5:1107:15168:10546,J00121:27:H3GGKBBXX:5:2110:21582:23417,J00121:27:H3GGKBBXX:5:2217:17513:35426,J00121:27:H3GGKBBXX:5:2228:13778:30679,J00121:27:H3GGKBBXX:5:1208:11109:27602,J00121:27:H3GGKBBXX:5:2222:7415:2527,J00121:27:H3GGKBBXX:5:2201:22414:10968,J00121:27:H3GGKBBXX:5:1219:22242:12954;sequence=TACAGTAAGGTGGATTAAATACTAAATGTTTTCAAATAATTAAGTG;start=60799;subtype=IES;support_ref=3;support_variant=39;type=IES;
scaffold51_99_with_IES	MILORD	internal_eliminated_sequence	61873	61918	.	.	.	ID=MILORD.99.61873.61918;Name=MILORD.99.61873.61918;bounded_by_ta=TRUE;common_boundary=Both;end=61918;ies_id=IESPGM.PTET51.1.99.58248;ies_left_dist=0;ies_min_dist=0;ies_right_dist=0;junction_seq=aacacccaatgatgaTAtcatagcatatactt;read_names=J00121:27:H3GGKBBXX:5:1201:17797:31734,J00121:27:H3GGKBBXX:5:1120:11546:34336,J00121:27:H3GGKBBXX:5:1107:6238:10616,J00121:27:H3GGKBBXX:5:1213:9739:16682,J00121:27:H3GGKBBXX:5:1212:10937:45977,J00121:27:H3GGKBBXX:5:1120:21958:4549,J00121:27:H3GGKBBXX:5:2117:17868:17790,J00121:27:H3GGKBBXX:5:2215:22201:12216,J00121:27:H3GGKBBXX:5:2208:10145:6238,J00121:27:H3GGKBBXX:5:1119:5720:10633,J00121:27:H3GGKBBXX:5:1218:11038:8945,J00121:27:H3GGKBBXX:5:2109:13575:40104,J00121:27:H3GGKBBXX:5:1202:7984:24964,J00121:27:H3GGKBBXX:5:1128:26636:3442,J00121:27:H3GGKBBXX:5:1220:21887:45150,J00121:27:H3GGKBBXX:5:2215:1681:38627,J00121:27:H3GGKBBXX:5:2212:16924:12849,J00121:27:H3GGKBBXX:5:2113:11018:3565,J00121:27:H3GGKBBXX:5:2110:14468:19355,J00121:27:H3GGKBBXX:5:2114:28737:27760,J00121:27:H3GGKBBXX:5:2113:11211:26512,J00121:27:H3GGKBBXX:5:1113:11241:43726,J00121:27:H3GGKBBXX:5:2205:20354:22415,J00121:27:H3GGKBBXX:5:1119:11667:17139;sequence=TACACTCACATCTCTTAATCTACTAATATCGTTGTCAAATCTACCG;start=61873;subtype=IES;support_ref=24;support_variant=24;type=IES;
scaffold51_99_with_IES	MILORD	internal_eliminated_sequence	63615	63645	.	.	.	ID=MILORD.99.63615.63645;Name=MILORD.99.63615.63645;bounded_by_ta=TRUE;common_boundary=Both;end=63645;ies_id=IESPGM.PTET51.1.99.59944;ies_left_dist=0;ies_min_dist=0;ies_right_dist=0;junction_seq=cttacctctctctaaTAacctatgaaatttgg;read_names=J00121:27:H3GGKBBXX:5:1228:26677:46733,J00121:27:H3GGKBBXX:5:1107:4411:6466,J00121:27:H3GGKBBXX:5:1118:17949:10546,J00121:27:H3GGKBBXX:5:2118:25936:46328,J00121:27:H3GGKBBXX:5:1227:2940:32543,J00121:27:H3GGKBBXX:5:2122:12936:4040,J00121:27:H3GGKBBXX:5:1113:15138:6976,J00121:27:H3GGKBBXX:5:1124:18842:40895,J00121:27:H3GGKBBXX:5:2224:24424:10651,J00121:27:H3GGKBBXX:5:1117:11789:27690,J00121:27:H3GGKBBXX:5:2227:28696:24736,J00121:27:H3GGKBBXX:5:1204:19238:1877,J00121:27:H3GGKBBXX:5:1109:9354:35497,J00121:27:H3GGKBBXX:5:1110:26433:10264,J00121:27:H3GGKBBXX:5:2108:20791:1402,J00121:27:H3GGKBBXX:5:1211:6603:7169,J00121:27:H3GGKBBXX:5:1101:15838:21834,J00121:27:H3GGKBBXX:5:1214:7202:33316,J00121:27:H3GGKBBXX:5:2217:32299:30274,J00121:27:H3GGKBBXX:5:2219:5193:28639,J00121:27:H3GGKBBXX:5:2212:24008:36376,J00121:27:H3GGKBBXX:5:1106:10389:41721,J00121:27:H3GGKBBXX:5:1119:18629:21324,J00121:27:H3GGKBBXX:5:2223:10084:8523;sequence=TATAGATGATAATAGATTAGAATGATAACTA;start=63615;subtype=IES;support_ref=129;support_variant=24;type=IES;
scaffold51_99_with_IES	MILORD	internal_eliminated_sequence	64196	64227	.	.	.	ID=MILORD.99.64196.64227;Name=MILORD.99.64196.64227;bounded_by_ta=TRUE;common_boundary=Both;end=64227;ies_id=IESPGM.PTET51.1.99.60494;ies_left_dist=0;ies_min_dist=0;ies_right_dist=0;junction_seq=attaagcattagagaTAattgaatctgggatg;read_names=J00121:27:H3GGKBBXX:5:2120:15483:29554,J00121:27:H3GGKBBXX:5:1101:6340:32701,J00121:27:H3GGKBBXX:5:2224:17086:16612,J00121:27:H3GGKBBXX:5:1214:6837:8383,J00121:27:H3GGKBBXX:5:1220:6827:3758,J00121:27:H3GGKBBXX:5:2105:29843:30099,J00121:27:H3GGKBBXX:5:1101:8410:40367,J00121:27:H3GGKBBXX:5:1111:16681:15909,J00121:27:H3GGKBBXX:5:1102:19319:21289,J00121:27:H3GGKBBXX:5:2116:20385:15750,J00121:27:H3GGKBBXX:5:1225:20060:14836,J00121:27:H3GGKBBXX:5:1119:9881:10633,J00121:27:H3GGKBBXX:5:2208:11749:44113,J00121:27:H3GGKBBXX:5:1225:26971:7961,J00121:27:H3GGKBBXX:5:1222:25104:37607,J00121:27:H3GGKBBXX:5:2219:4645:22098,J00121:27:H3GGKBBXX:5:1119:10196:10651,J00121:27:H3GGKBBXX:5:2110:14357:2668,J00121:27:H3GGKBBXX:5:2212:18294:6114,J00121:27:H3GGKBBXX:5:2224:30431:41317,J00121:27:H3GGKBBXX:5:2218:6614:27936,J00121:27:H3GGKBBXX:5:1121:20375:41018,J00121:27:H3GGKBBXX:5:1203:19593:31787,J00121:27:H3GGKBBXX:5:1121:11576:18142,J00121:27:H3GGKBBXX:5:1227:12104:9596,J00121:27:H3GGKBBXX:5:2226:12581:8945;sequence=TATAGTATTTAGATAATAATATTTGTTGACTA;start=64196;subtype=IES;support_ref=57;support_variant=26;type=IES;
scaffold51_99_with_IES	MILORD	internal_eliminated_sequence	64201	64227	.	.	.	ID=MILORD.99.64201.64227;Name=MILORD.99.64201.64227;bounded_by_ta=TRUE;common_boundary=RIGHT;end=64227;ies_id=IESPGM.PTET51.1.99.60494;ies_left_dist=-5;ies_min_dist=0;ies_right_dist=0;junction_seq=gcattagagatatagTAattgaatctgggatg;read_names=J00121:27:H3GGKBBXX:5:1205:8826:27901;sequence=TATTTAGATAATAATATTTGTTGACTA;start=64201;subtype=PARTIAL_INTERNAL;support_ref=18;support_variant=1;type=ALTERNATIVE;
scaffold51_99_with_IES	MILORD	internal_eliminated_sequence	64982	65013	.	.	.	ID=MILORD.99.64982.65013;Name=MILORD.99.64982.65013;bounded_by_ta=TRUE;common_boundary=None;end=65013;ies_id=IESPGM.PTET51.1.99.61399;ies_left_dist=151;ies_min_dist=145;ies_right_dist=145;junction_seq=aattttaattcccatTAtaatttaattccgca;read_names=J00121:27:H3GGKBBXX:5:1202:6898:2369;sequence=TATAATATATATATATGCACTCCTATTTTATT;start=64982;subtype=MAC;support_ref=89;support_variant=1;type=CRYPTIC;
scaffold51_99_with_IES	MILORD	internal_eliminated_sequence	65133	65158	.	.	.	ID=MILORD.99.65133.65158;Name=MILORD.99.65133.65158;bounded_by_ta=TRUE;common_boundary=Both;end=65158;ies_id=IESPGM.PTET51.1.99.61399;ies_left_dist=0;ies_min_dist=0;ies_right_dist=0;junction_seq=attaatatcaaattcTAcacaacatggccaga;read_names=J00121:27:H3GGKBBXX:5:2223:17797:34512,J00121:27:H3GGKBBXX:5:2223:21572:10176,J00121:27:H3GGKBBXX:5:2214:6329:20867,J00121:27:H3GGKBBXX:5:1117:14874:48755,J00121:27:H3GGKBBXX:5:1222:23632:29958,J00121:27:H3GGKBBXX:5:1120:8166:26898,J00121:27:H3GGKBBXX:5:1208:23389:25105,J00121:27:H3GGKBBXX:5:2122:29711:25158,J00121:27:H3GGKBBXX:5:2118:4249:39383,J00121:27:H3GGKBBXX:5:1127:3873:35110;sequence=TACAGTCACATCTCCACTCCCACCTA;start=65133;subtype=IES;support_ref=0;support_variant=10;type=IES;
scaffold51_99_with_IES	MILORD	internal_eliminated_sequence	67330	67358	.	.	.	ID=MILORD.99.67330.67358;Name=MILORD.99.67330.67358;bounded_by_ta=TRUE;common_boundary=Both;end=67358;ies_id=IESPGM.PTET51.1.99.63570;ies_left_dist=0;ies_min_dist=0;ies_right_dist=0;junction_seq=ccaacatgtctttgaTAtaatgatgatctgat;read_names=J00121:27:H3GGKBBXX:5:2221:18040:48263,J00121:27:H3GGKBBXX:5:2210:25185:10141,J00121:27:H3GGKBBXX:5:2110:8369:26652,J00121:27:H3GGKBBXX:5:1120:14103:26424,J00121:27:H3GGKBBXX:5:2208:22171:9877,J00121:27:H3GGKBBXX:5:1216:29386:39014,J00121:27:H3GGKBBXX:5:1212:14976:27549,J00121:27:H3GGKBBXX:5:2224:27509:3125,J00121:27:H3GGKBBXX:5:1213:7791:47243,J00121:27:H3GGKBBXX:5:1106:4290:34706,J00121:27:H3GGKBBXX:5:1204:29193:27426,J00121:27:H3GGKBBXX:5:2117:16782:7855,J00121:27:H3GGKBBXX:5:1122:22597:20498,J00121:27:H3GGKBBXX:5:2107:23429:6607,J00121:27:H3GGKBBXX:5:1206:30401:21957,J00121:27:H3GGKBBXX:5:2210:17736:31382,J00121:27:H3GGKBBXX:5:2204:29366:21993,J00121:27:H3GGKBBXX:5:2215:19481:43691,J00121:27:H3GGKBBXX:5:1125:11353:22291,J00121:27:H3GGKBBXX:5:1116:24383:6642,J00121:27:H3GGKBBXX:5:2222:29488:11407,J00121:27:H3GGKBBXX:5:2227:30655:33440,J00121:27:H3GGKBBXX:5:1119:10399:44834,J00121:27:H3GGKBBXX:5:1101:28544:27461,J00121:27:H3GGKBBXX:5:1206:24413:44464,J00121:27:H3GGKBBXX:5:2120:24383:8963,J00121:27:H3GGKBBXX:5:2223:20730:46451,J00121:27:H3GGKBBXX:5:2110:26940:10932,J00121:27:H3GGKBBXX:5:1221:2128:30081,J00121:27:H3GGKBBXX:5:2221:23754:10546,J00121:27:H3GGKBBXX:5:1203:28513:9860,J00121:27:H3GGKBBXX:5:1124:9993:47366,J00121:27:H3GGKBBXX:5:1217:12845:8383,J00121:27:H3GGKBBXX:5:1112:6248:24103,J00121:27:H3GGKBBXX:5:2223:4594:8717,J00121:27:H3GGKBBXX:5:2205:23876:43427,J00121:27:H3GGKBBXX:5:1103:5883:23645;sequence=TACAGTTGTATGATACTTAATAATTACTA;start=67330;subtype=IES;support_ref=4;support_variant=37;type=IES;
scaffold51_99_with_IES	MILORD	internal_eliminated_sequence	67665	67691	.	.	.	ID=MILORD.99.67665.67691;Name=MILORD.99.67665.67691;bounded_by_ta=TRUE;common_boundary=Both;end=67691;ies_id=IESPGM.PTET51.1.99.63876;ies_left_dist=0;ies_min_dist=0;ies_right_dist=0;junction_seq=ttcatcaacatgagaTActctttcttaaggat;read_names=J00121:27:H3GGKBBXX:5:1206:16447:18388,J00121:27:H3GGKBBXX:5:1223:5751:1086,J00121:27:H3GGKBBXX:5:2211:29214:19935,J00121:27:H3GGKBBXX:5:2119:14174:37660,J00121:27:H3GGKBBXX:5:2115:9313:43445,J00121:27:H3GGKBBXX:5:2110:27793:14906,J00121:27:H3GGKBBXX:5:2209:11373:29606,J00121:27:H3GGKBBXX:5:2116:20577:24911,J00121:27:H3GGKBBXX:5:1217:25479:31294,J00121:27:H3GGKBBXX:5:1210:5558:25615,J00121:27:H3GGKBBXX:5:1215:20486:6044,J00121:27:H3GGKBBXX:5:2206:26129:19724,J00121:27:H3GGKBBXX:5:2218:5294:39611,J00121:27:H3GGKBBXX:5:2213:6228:24841,J00121:27:H3GGKBBXX:5:2108:13230:1560,J00121:27:H3GGKBBXX:5:2120:10602:22221,J00121:27:H3GGKBBXX:5:2111:11221:30925,J00121:27:H3GGKBBXX:5:2102:16518:12884,J00121:27:H3GGKBBXX:5:1105:11667:10704,J00121:27:H3GGKBBXX:5:2215:4736:39207,J00121:27:H3GGKBBXX:5:2225:23591:43708,J00121:27:H3GGKBBXX:5:1114:28584:48702,J00121:27:H3GGKBBXX:5:2224:16214:14045,J00121:27:H3GGKBBXX:5:1223:8887:33844,J00121:27:H3GGKBBXX:5:1207:22952:9438,J00121:27:H3GGKBBXX:5:1218:7923:38644,J00121:27:H3GGKBBXX:5:1115:29305:44535,J00121:27:H3GGKBBXX:5:2201:6015:45783;sequence=TATACTCAATATAGAATATATTATGCA;start=67665;subtype=IES;support_ref=6;support_variant=28;type=IES;
scaffold51_99_with_IES	MILORD	internal_eliminated_sequence	67906	67933	.	.	.	ID=MILORD.99.67906.67933;Name=MILORD.99.67906.67933;bounded_by_ta=TRUE;common_boundary=Both;end=67933;ies_id=IESPGM.PTET51.1.99.64090;ies_left_dist=0;ies_min_dist=0;ies_right_dist=0;junction_seq=taattgtattttaaaTAtcagcagtccacagt;read_names=J00121:27:H3GGKBBXX:5:1226:6411:2123,J00121:27:H3GGKBBXX:5:1221:23267:7064,J00121:27:H3GGKBBXX:5:1226:16853:14168,J00121:27:H3GGKBBXX:5:2205:13748:3371,J00121:27:H3GGKBBXX:5:2216:22404:16120,J00121:27:H3GGKBBXX:5:2226:23328:22713,J00121:27:H3GGKBBXX:5:1125:17604:20814,J00121:27:H3GGKBBXX:5:1116:26687:47067,J00121:27:H3GGKBBXX:5:2115:8410:36323,J00121:27:H3GGKBBXX:5:1113:8806:8805,J00121:27:H3GGKBBXX:5:1208:21785:31822,J00121:27:H3GGKBBXX:5:2202:22546:2369,J00121:27:H3GGKBBXX:5:2218:16944:43234;sequence=TACACTCAAATAATGTGTAATAACACTG;start=67906;subtype=IES;support_ref=3;support_variant=13;type=IES;
scaffold51_99_with_IES	MILORD	internal_eliminated_sequence	68232	68298	.	.	.	ID=MILORD.99.68232.68298;Name=MILORD.99.68232.68298;bounded_by_ta=TRUE;common_boundary=Both;end=68298;ies_id=IESPGM.PTET51.1.99.64388;ies_left_dist=0;ies_min_dist=0;ies_right_dist=0;junction_seq=atctccgactcttggTAaaccaaaggtgctca;read_names=J00121:27:H3GGKBBXX:5:2225:5629:33369,J00121:27:H3GGKBBXX:5:1202:24454:48122,J00121:27:H3GGKBBXX:5:1112:13047:21571,J00121:27:H3GGKBBXX:5:2221:23003:27496,J00121:27:H3GGKBBXX:5:2116:30929:9965,J00121:27:H3GGKBBXX:5:1115:7182:16084,J00121:27:H3GGKBBXX:5:2109:9090:16612,J00121:27:H3GGKBBXX:5:2128:29427:31875,J00121:27:H3GGKBBXX:5:2218:18182:16155,J00121:27:H3GGKBBXX:5:2221:11018:25580,J00121:27:H3GGKBBXX:5:1127:14093:35936,J00121:27:H3GGKBBXX:5:1214:11058:18476,J00121:27:H3GGKBBXX:5:1118:9069:19601,J00121:27:H3GGKBBXX:5:1106:9902:1595;sequence=TACACTCCCATCCATTATCTCTTTGTTAAATTGAATACCACTCGTTGAATCATCACCAAATCTACTG;start=68232;subtype=IES;support_ref=74;support_variant=14;type=IES;
scaffold51_99_with_IES	MILORD	internal_eliminated_sequence	69841	69870	.	.	.	ID=MILORD.99.69841.69870;Name=MILORD.99.69841.69870;bounded_by_ta=TRUE;common_boundary=Both;end=69870;ies_id=IESPGM.PTET51.1.99.65930;ies_left_dist=0;ies_min_dist=0;ies_right_dist=0;junction_seq=cctatactcaccaagTAacaagtccaattgaa;read_names=J00121:27:H3GGKBBXX:5:2202:18619:42302,J00121:27:H3GGKBBXX:5:1109:7354:44728,J00121:27:H3GGKBBXX:5:1125:6035:36886,J00121:27:H3GGKBBXX:5:1222:16833:24999,J00121:27:H3GGKBBXX:5:2116:19076:21571,J00121:27:H3GGKBBXX:5:1127:10713:35602,J00121:27:H3GGKBBXX:5:1111:12763:48333,J00121:27:H3GGKBBXX:5:2203:8582:8805,J00121:27:H3GGKBBXX:5:1102:29609:9789,J00121:27:H3GGKBBXX:5:1103:5690:24718,J00121:27:H3GGKBBXX:5:1111:12154:48931,J00121:27:H3GGKBBXX:5:1113:26768:9825,J00121:27:H3GGKBBXX:5:2213:3275:30767,J00121:27:H3GGKBBXX:5:2111:14022:38099,J00121:27:H3GGKBBXX:5:2106:25134:46838,J00121:27:H3GGKBBXX:5:1105:30645:16999,J00121:27:H3GGKBBXX:5:1225:18670:20410,J00121:27:H3GGKBBXX:5:2220:27306:8400,J00121:27:H3GGKBBXX:5:2208:21684:10194,J00121:27:H3GGKBBXX:5:1114:29559:39172,J00121:27:H3GGKBBXX:5:1213:27245:35831,J00121:27:H3GGKBBXX:5:2225:22069:33651,J00121:27:H3GGKBBXX:5:1120:3569:17386,J00121:27:H3GGKBBXX:5:2218:28554:21782,J00121:27:H3GGKBBXX:5:2109:23612:26406,J00121:27:H3GGKBBXX:5:2103:27712:23909,J00121:27:H3GGKBBXX:5:1102:14854:47489,J00121:27:H3GGKBBXX:5:2128:10236:4110,J00121:27:H3GGKBBXX:5:1216:25631:41897,J00121:27:H3GGKBBXX:5:1125:27610:1437,J00121:27:H3GGKBBXX:5:1216:29153:48667,J00121:27:H3GGKBBXX:5:1220:13981:16190,J00121:27:H3GGKBBXX:5:1102:17908:20990,J00121:27:H3GGKBBXX:5:1125:18517:15680,J00121:27:H3GGKBBXX:5:2223:22932:11583,J00121:27:H3GGKBBXX:5:1213:11921:17087,J00121:27:H3GGKBBXX:5:1106:28260:19830,J00121:27:H3GGKBBXX:5:2219:24231:2228,J00121:27:H3GGKBBXX:5:1227:7517:17966,J00121:27:H3GGKBBXX:5:1219:14438:40649,J00121:27:H3GGKBBXX:5:2126:24748:28762,J00121:27:H3GGKBBXX:5:1205:28747:22327,J00121:27:H3GGKBBXX:5:2103:21044:1947,J00121:27:H3GGKBBXX:5:2220:9668:33651,J00121:27:H3GGKBBXX:5:2116:30837:11073,J00121:27:H3GGKBBXX:5:2113:4148:5587,J00121:27:H3GGKBBXX:5:1114:20963:16190,J00121:27:H3GGKBBXX:5:2227:23916:26969,J00121:27:H3GGKBBXX:5:1212:18893:22239;sequence=TACGGTTAAATGTGATTTTAATCTTAATTG;start=69841;subtype=IES;support_ref=9;support_variant=49;type=IES;
scaffold51_99_with_IES	MILORD	internal_eliminated_sequence	70783	70830	.	.	.	ID=MILORD.99.70783.70830;Name=MILORD.99.70783.70830;bounded_by_ta=TRUE;common_boundary=Both;end=70830;ies_id=IESPGM.PTET51.1.99.66842;ies_left_dist=0;ies_min_dist=0;ies_right_dist=0;junction_seq=ccaagtcgtaacacgTAacttagatttagttg;read_names=J00121:27:H3GGKBBXX:5:2214:22333:41176,J00121:27:H3GGKBBXX:5:2221:17198:35163,J00121:27:H3GGKBBXX:5:2117:16792:3582,J00121:27:H3GGKBBXX:5:1111:14042:14361,J00121:27:H3GGKBBXX:5:1102:9445:12796,J00121:27:H3GGKBBXX:5:1108:22262:40280,J00121:27:H3GGKBBXX:5:1212:24799:25474,J00121:27:H3GGKBBXX:5:2211:12987:6554,J00121:27:H3GGKBBXX:5:1105:20131:30327,J00121:27:H3GGKBBXX:5:2116:16447:23417,J00121:27:H3GGKBBXX:5:1216:7496:28551,J00121:27:H3GGKBBXX:5:1216:19299:16190,J00121:27:H3GGKBBXX:5:2224:5670:25808,J00121:27:H3GGKBBXX:5:1105:26484:33281,J00121:27:H3GGKBBXX:5:2221:27996:32420,J00121:27:H3GGKBBXX:5:1102:25591:45273,J00121:27:H3GGKBBXX:5:2216:15138:47489,J00121:27:H3GGKBBXX:5:1207:19766:18968,J00121:27:H3GGKBBXX:5:2203:10307:32156,J00121:27:H3GGKBBXX:5:1210:19421:22133,J00121:27:H3GGKBBXX:5:2111:7547:29483,J00121:27:H3GGKBBXX:5:2128:14925:8963,J00121:27:H3GGKBBXX:5:1218:6877:45344,J00121:27:H3GGKBBXX:5:2227:20730:36042,J00121:27:H3GGKBBXX:5:1117:6177:48139,J00121:27:H3GGKBBXX:5:2126:24972:5692,J00121:27:H3GGKBBXX:5:2206:18771:30890,J00121:27:H3GGKBBXX:5:1102:13717:15698,J00121:27:H3GGKBBXX:5:2128:20466:47436,J00121:27:H3GGKBBXX:5:1224:29518:4778,J00121:27:H3GGKBBXX:5:1108:23196:22274,J00121:27:H3GGKBBXX:5:1227:12165:27602,J00121:27:H3GGKBBXX:5:1201:27367:32420,J00121:27:H3GGKBBXX:5:2212:32623:44939,J00121:27:H3GGKBBXX:5:2205:4148:2914,J00121:27:H3GGKBBXX:5:1123:8217:16717,J00121:27:H3GGKBBXX:5:2105:31619:18792,J00121:27:H3GGKBBXX:5:2227:12581:40139;sequence=TATTGTCAATCGATAACACAACTCATTACTCACATTTTACTCCAACAA;start=70783;subtype=IES;support_ref=74;support_variant=38;type=IES;
scaffold51_99_with_IES	MILORD	internal_eliminated_sequence	71821	71887	.	.	.	ID=MILORD.99.71821.71887;Name=MILORD.99.71821.71887;bounded_by_ta=TRUE;common_boundary=Both;end=71887;ies_id=IESPGM.PTET51.1.99.67832;ies_left_dist=0;ies_min_dist=0;ies_right_dist=0;junction_seq=ttctctcctttatgaTActgctttcattcttg;read_names=J00121:27:H3GGKBBXX:5:1114:9364:22924,J00121:27:H3GGKBBXX:5:2216:19816:41282,J00121:27:H3GGKBBXX:5:1122:4685:22204,J00121:27:H3GGKBBXX:5:1121:2686:27320,J00121:27:H3GGKBBXX:5:1221:27590:41704,J00121:27:H3GGKBBXX:5:2209:24383:43427,J00121:27:H3GGKBBXX:5:2116:26595:19162,J00121:27:H3GGKBBXX:5:2102:23774:19724,J00121:27:H3GGKBBXX:5:1228:21257:28200,J00121:27:H3GGKBBXX:5:2227:16193:44324,J00121:27:H3GGKBBXX:5:2217:24018:26793,J00121:27:H3GGKBBXX:5:1125:17624:30943,J00121:27:H3GGKBBXX:5:2227:20212:32332,J00121:27:H3GGKBBXX:5:2106:16599:28850,J00121:27:H3GGKBBXX:5:2110:19177:37009,J00121:27:H3GGKBBXX:5:2209:26281:34442,J00121:27:H3GGKBBXX:5:2204:5883:19109,J00121:27:H3GGKBBXX:5:1105:11424:30046,J00121:27:H3GGKBBXX:5:1201:15290:8893,J00121:27:H3GGKBBXX:5:1220:21856:1771,J00121:27:H3GGKBBXX:5:2221:11617:46311,J00121:27:H3GGKBBXX:5:1204:23033:27303,J00121:27:H3GGKBBXX:5:2102:6959:15803,J00121:27:H3GGKBBXX:5:2228:14418:28586,J00121:27:H3GGKBBXX:5:1221:23317:22274,J00121:27:H3GGKBBXX:5:2126:22993:32789,J00121:27:H3GGKBBXX:5:1220:4858:2105,J00121:27:H3GGKBBXX:5:2120:19502:5956,J00121:27:H3GGKBBXX:5:2121:20801:36306,J00121:27:H3GGKBBXX:5:2209:2098:13816,J00121:27:H3GGKBBXX:5:2213:26971:40209,J00121:27:H3GGKBBXX:5:1111:4249:27145,J00121:27:H3GGKBBXX:5:2103:20222:28833,J00121:27:H3GGKBBXX:5:2116:5193:18898,J00121:27:H3GGKBBXX:5:1104:24393:8770,J00121:27:H3GGKBBXX:5:2122:30421:11407,J00121:27:H3GGKBBXX:5:2110:7649:37888,J00121:27:H3GGKBBXX:5:2218:15189:42196,J00121:27:H3GGKBBXX:5:2222:10389:18968,J00121:27:H3GGKBBXX:5:1116:22333:11038;sequence=TACAACCAATTTACTACTCCTCCTATTTTCTATCAATCTTAATGAAAAAAATTCAATTGATTGACAG;start=71821;subtype=IES;support_ref=92;support_variant=40;type=IES;
scaffold51_99_with_IES	MILORD	internal_eliminated_sequence	74512	74597	.	.	.	ID=MILORD.99.74512.74597;Name=MILORD.99.74512.74597;bounded_by_ta=TRUE;common_boundary=Both;end=74597;ies_id=IESPGM.PTET51.1.99.70456;ies_left_dist=0;ies_min_dist=0;ies_right_dist=0;junction_seq=ttttcatagattaaaTAacaattattgaattg;read_names=J00121:27:H3GGKBBXX:5:2108:16214:26846,J00121:27:H3GGKBBXX:5:2205:23845:31277,J00121:27:H3GGKBBXX:5:2214:24048:7468,J00121:27:H3GGKBBXX:5:2123:18578:25140,J00121:27:H3GGKBBXX:5:1107:26311:28833,J00121:27:H3GGKBBXX:5:2219:6268:43269,J00121:27:H3GGKBBXX:5:1106:8197:11126,J00121:27:H3GGKBBXX:5:2205:11363:30784,J00121:27:H3GGKBBXX:5:2214:12530:33510,J00121:27:H3GGKBBXX:5:2216:21217:13464,J00121:27:H3GGKBBXX:5:2205:11261:30644,J00121:27:H3GGKBBXX:5:2122:16873:4637,J00121:27:H3GGKBBXX:5:1217:4807:36657,J00121:27:H3GGKBBXX:5:2217:10044:15029,J00121:27:H3GGKBBXX:5:1217:9090:6976,J00121:27:H3GGKBBXX:5:2226:12530:16770,J00121:27:H3GGKBBXX:5:2226:12530:16735,J00121:27:H3GGKBBXX:5:1117:15980:47999,J00121:27:H3GGKBBXX:5:1108:20446:37202,J00121:27:H3GGKBBXX:5:1107:15514:49124,J00121:27:H3GGKBBXX:5:1206:29244:20867,J00121:27:H3GGKBBXX:5:2219:18213:12093,J00121:27:H3GGKBBXX:5:2223:8511:33756,J00121:27:H3GGKBBXX:5:1112:14915:44711;sequence=TATGGAGAACTATAATTCCATATTACCTTTTTATGGGATTTACTGATAAAAGTTAATAATAAGTAAAAATATTTTTAGGTTCACAA;start=74512;subtype=IES;support_ref=92;support_variant=24;type=IES;
scaffold51_99_with_IES	MILORD	internal_eliminated_sequence	75004	75092	.	.	.	ID=MILORD.99.75004.75092;Name=MILORD.99.75004.75092;bounded_by_ta=TRUE;common_boundary=Both;end=75092;ies_id=IESPGM.PTET51.1.99.70862;ies_left_dist=0;ies_min_dist=0;ies_right_dist=0;junction_seq=agaattttagcgaagTAataggtctttttaac;read_names=J00121:27:H3GGKBBXX:5:2118:23977:35655,J00121:27:H3GGKBBXX:5:1218:9151:7715,J00121:27:H3GGKBBXX:5:1221:10612:17421,J00121:27:H3GGKBBXX:5:2101:27874:47190,J00121:27:H3GGKBBXX:5:2104:14377:42126,J00121:27:H3GGKBBXX:5:1201:28777:28745,J00121:27:H3GGKBBXX:5:1110:22303:16577,J00121:27:H3GGKBBXX:5:2115:15889:7539,J00121:27:H3GGKBBXX:5:1212:22638:17051,J00121:27:H3GGKBBXX:5:2206:31385:38890,J00121:27:H3GGKBBXX:5:2110:22881:33756,J00121:27:H3GGKBBXX:5:2216:5568:28727,J00121:27:H3GGKBBXX:5:2106:31375:22063,J00121:27:H3GGKBBXX:5:1122:7537:13148,J00121:27:H3GGKBBXX:5:1206:16417:5429,J00121:27:H3GGKBBXX:5:2114:11779:28164,J00121:27:H3GGKBBXX:5:1121:13321:20955,J00121:27:H3GGKBBXX:5:1224:25560:28411,J00121:27:H3GGKBBXX:5:1201:27235:43023,J00121:27:H3GGKBBXX:5:1111:18254:4884,J00121:27:H3GGKBBXX:5:2210:27580:31875,J00121:27:H3GGKBBXX:5:1110:19735:3653,J00121:27:H3GGKBBXX:5:1112:18467:1420,J00121:27:H3GGKBBXX:5:2228:6938:6308,J00121:27:H3GGKBBXX:5:2104:24109:29413,J00121:27:H3GGKBBXX:5:2216:5416:28569,J00121:27:H3GGKBBXX:5:2108:25936:28041,J00121:27:H3GGKBBXX:5:2108:20253:18335,J00121:27:H3GGKBBXX:5:2212:18862:43603,J00121:27:H3GGKBBXX:5:2105:21318:4004,J00121:27:H3GGKBBXX:5:2106:10825:23171,J00121:27:H3GGKBBXX:5:1224:28645:35128;sequence=TACATTCAATTTTGAAGGATAATTGGATTAAATCATTAAATTTCTAAATTTATATTATTTGGTTGAAACTAAAATATAAAATTCAATTG;start=75004;subtype=IES;support_ref=114;support_variant=32;type=IES;
scaffold51_99_with_IES	MILORD	internal_eliminated_sequence	75579	75695	.	.	.	ID=MILORD.99.75579.75695;Name=MILORD.99.75579.75695;bounded_by_ta=TRUE;common_boundary=Both;end=75695;ies_id=IESPGM.PTET51.1.99.71348;ies_left_dist=0;ies_min_dist=0;ies_right_dist=0;junction_seq=gtataaaaatgatgaTAtcataaagataagtt;read_names=J00121:27:H3GGKBBXX:5:1128:8044:18493,J00121:27:H3GGKBBXX:5:2203:14712:3459,J00121:27:H3GGKBBXX:5:1213:20202:28340,J00121:27:H3GGKBBXX:5:1213:23348:22854,J00121:27:H3GGKBBXX:5:2221:14610:46434,J00121:27:H3GGKBBXX:5:1126:17919:19144,J00121:27:H3GGKBBXX:5:2119:26971:5675,J00121:27:H3GGKBBXX:5:2218:17026:41546,J00121:27:H3GGKBBXX:5:2207:24789:3618,J00121:27:H3GGKBBXX:5:1221:27245:38820,J00121:27:H3GGKBBXX:5:1219:12368:38082,J00121:27:H3GGKBBXX:5:1111:18568:10704,J00121:27:H3GGKBBXX:5:2122:3417:8013,J00121:27:H3GGKBBXX:5:1109:18791:45133,J00121:27:H3GGKBBXX:5:2110:30482:39576,J00121:27:H3GGKBBXX:5:2103:16467:1894,J00121:27:H3GGKBBXX:5:1107:5923:9719,J00121:27:H3GGKBBXX:5:2110:22272:7943,J00121:27:H3GGKBBXX:5:2202:14610:23434,J00121:27:H3GGKBBXX:5:1127:32015:4567,J00121:27:H3GGKBBXX:5:1121:31142:39629,J00121:27:H3GGKBBXX:5:2208:15321:47946,J00121:27:H3GGKBBXX:5:2120:10439:17474,J00121:27:H3GGKBBXX:5:2224:28828:5270,J00121:27:H3GGKBBXX:5:1203:22881:44904,J00121:27:H3GGKBBXX:5:1227:20567:5517,J00121:27:H3GGKBBXX:5:2111:23947:18265,J00121:27:H3GGKBBXX:5:2206:12885:7433,J00121:27:H3GGKBBXX:5:1217:17787:19162,J00121:27:H3GGKBBXX:5:2206:10500:13605,J00121:27:H3GGKBBXX:5:1117:11140:3072,J00121:27:H3GGKBBXX:5:2207:31517:6027,J00121:27:H3GGKBBXX:5:2210:15716:24929,J00121:27:H3GGKBBXX:5:2109:26727:6976,J00121:27:H3GGKBBXX:5:1217:23165:41598,J00121:27:H3GGKBBXX:5:1208:18122:44042,J00121:27:H3GGKBBXX:5:1108:10338:1508;sequence=TACAGTTTTATTTTCAAATTTATGGAGTTTTAATATACAATCGATTTTAATATTCATTTTTCAAACAGATAAAATTGATATTTTATTAATTTTCCAAAACTATTTATAAATCATCAA;start=75579;subtype=IES;support_ref=10;support_variant=37;type=IES;
scaffold51_99_with_IES	MILORD	internal_eliminated_sequence	75609	75695	.	.	.	ID=MILORD.99.75609.75695;Name=MILORD.99.75609.75695;bounded_by_ta=TRUE;common_boundary=RIGHT;end=75695;ies_id=IESPGM.PTET51.1.99.71348;ies_left_dist=-30;ies_min_dist=0;ies_right_dist=0;junction_seq=aaatttatggagtttTAtcataaagataagtt;read_names=J00121:27:H3GGKBBXX:5:2205:16244:9526,J00121:27:H3GGKBBXX:5:2201:9151:23751;sequence=TAATATACAATCGATTTTAATATTCATTTTTCAAACAGATAAAATTGATATTTTATTAATTTTCCAAAACTATTTATAAATCATCAA;start=75609;subtype=PARTIAL_INTERNAL;support_ref=0;support_variant=2;type=ALTERNATIVE;
scaffold51_99_with_IES	MILORD	internal_eliminated_sequence	75614	75695	.	.	.	ID=MILORD.99.75614.75695;Name=MILORD.99.75614.75695;bounded_by_ta=TRUE;common_boundary=RIGHT;end=75695;ies_id=IESPGM.PTET51.1.99.71348;ies_left_dist=-35;ies_min_dist=0;ies_right_dist=0;junction_seq=tatggagttttaataTAtcataaagataagtt;read_names=J00121:27:H3GGKBBXX:5:2227:32400:41915;sequence=TACAATCGATTTTAATATTCATTTTTCAAACAGATAAAATTGATATTTTATTAATTTTCCAAAACTATTTATAAATCATCAA;start=75614;subtype=PARTIAL_INTERNAL;support_ref=0;support_variant=1;type=ALTERNATIVE;
scaffold51_99_with_IES	MILORD	internal_eliminated_sequence	75874	75975	.	.	.	ID=MILORD.99.75874.75975;Name=MILORD.99.75874.75975;bounded_by_ta=TRUE;common_boundary=Both;end=75975;ies_id=IESPGM.PTET51.1.99.71526;ies_left_dist=0;ies_min_dist=0;ies_right_dist=0;junction_seq=atgaataattattggTAttatgcttgatcttt;read_names=J00121:27:H3GGKBBXX:5:2207:17513:41932,J00121:27:H3GGKBBXX:5:2223:16001:25808,J00121:27:H3GGKBBXX:5:1121:20192:20375,J00121:27:H3GGKBBXX:5:1220:21907:1086,J00121:27:H3GGKBBXX:5:2209:3843:48034,J00121:27:H3GGKBBXX:5:2225:23155:17667,J00121:27:H3GGKBBXX:5:1204:4807:20762;sequence=TACAGTCATATCTAAATAAATTTAAAAAAACAATTCATTTGAATTTGATTTATAAAACTGTTATATTTTGAAACACAGTGAGACTATTTATTAAATTTACAA;start=75874;subtype=IES;support_ref=222;support_variant=7;type=IES;
scaffold51_99_with_IES	MILORD	internal_eliminated_sequence	80418	80445	.	.	.	ID=MILORD.99.80418.80445;Name=MILORD.99.80418.80445;bounded_by_ta=TRUE;common_boundary=Both;end=80445;ies_id=IESPGM.PTET51.1.99.75968;ies_left_dist=0;ies_min_dist=0;ies_right_dist=0;junction_seq=tttaatggtgctaagTAtgaaggggaatggaa;read_names=J00121:27:H3GGKBBXX:5:1124:30472:40473,J00121:27:H3GGKBBXX:5:1106:28442:2035,J00121:27:H3GGKBBXX:5:1212:9962:37150,J00121:27:H3GGKBBXX:5:1102:17898:45906,J00121:27:H3GGKBBXX:5:1110:25905:11601,J00121:27:H3GGKBBXX:5:1102:19786:22977,J00121:27:H3GGKBBXX:5:2209:22627:18898,J00121:27:H3GGKBBXX:5:1124:3985:13711,J00121:27:H3GGKBBXX:5:1108:26555:2633,J00121:27:H3GGKBBXX:5:1112:24251:44500,J00121:27:H3GGKBBXX:5:2219:12997:32595,J00121:27:H3GGKBBXX:5:1214:23409:43919,J00121:27:H3GGKBBXX:5:2112:12469:24894,J00121:27:H3GGKBBXX:5:2208:16183:12585,J00121:27:H3GGKBBXX:5:2120:21602:11812,J00121:27:H3GGKBBXX:5:1206:25154:13605,J00121:27:H3GGKBBXX:5:1124:30421:26494,J00121:27:H3GGKBBXX:5:2210:11180:35602,J00121:27:H3GGKBBXX:5:2225:16853:36710,J00121:27:H3GGKBBXX:5:1210:17482:45854,J00121:27:H3GGKBBXX:5:1127:19492:26758,J00121:27:H3GGKBBXX:5:1221:13403:2527;sequence=TATAGGTTGGATTTATATGTTCTACCTG;start=80418;subtype=IES;support_ref=0;support_variant=22;type=IES;
scaffold51_99_with_IES	MILORD	internal_eliminated_sequence	80839	80867	.	.	.	ID=MILORD.99.80839.80867;Name=MILORD.99.80839.80867;bounded_by_ta=TRUE;common_boundary=Both;end=80867;ies_id=IESPGM.PTET51.1.99.76361;ies_left_dist=0;ies_min_dist=0;ies_right_dist=0;junction_seq=aggatggagaaatggTAaatagcatggcacat;read_names=J00121:27:H3GGKBBXX:5:1123:30005:15961,J00121:27:H3GGKBBXX:5:2117:29092:40578,J00121:27:H3GGKBBXX:5:1115:7628:6730,J00121:27:H3GGKBBXX:5:1115:15666:46364,J00121:27:H3GGKBBXX:5:1227:30827:37959,J00121:27:H3GGKBBXX:5:2123:31264:6396,J00121:27:H3GGKBBXX:5:1113:12479:7715,J00121:27:H3GGKBBXX:5:1223:21278:46909,J00121:27:H3GGKBBXX:5:1115:11241:17632,J00121:27:H3GGKBBXX:5:1227:6898:19214,J00121:27:H3GGKBBXX:5:1225:24221:1613,J00121:27:H3GGKBBXX:5:1221:25256:26512,J00121:27:H3GGKBBXX:5:2118:25083:20762,J00121:27:H3GGKBBXX:5:1107:6147:22977,J00121:27:H3GGKBBXX:5:1226:27265:11882,J00121:27:H3GGKBBXX:5:1108:7233:25914,J00121:27:H3GGKBBXX:5:1223:7720:34881,J00121:27:H3GGKBBXX:5:2117:7192:19935,J00121:27:H3GGKBBXX:5:1228:9252:47489,J00121:27:H3GGKBBXX:5:2207:24038:44974,J00121:27:H3GGKBBXX:5:2120:14346:8242,J00121:27:H3GGKBBXX:5:2201:13271:21360,J00121:27:H3GGKBBXX:5:1223:9414:34758,J00121:27:H3GGKBBXX:5:2119:7090:8224,J00121:27:H3GGKBBXX:5:2121:25753:2017,J00121:27:H3GGKBBXX:5:1124:22008:48843,J00121:27:H3GGKBBXX:5:2220:18659:45010,J00121:27:H3GGKBBXX:5:2123:13362:27883,J00121:27:H3GGKBBXX:5:1112:22769:24947,J00121:27:H3GGKBBXX:5:2203:12398:28534,J00121:27:H3GGKBBXX:5:2210:22232:40930,J00121:27:H3GGKBBXX:5:1224:22029:24085,J00121:27:H3GGKBBXX:5:2206:11525:13377,J00121:27:H3GGKBBXX:5:2206:21186:30151,J00121:27:H3GGKBBXX:5:1103:10663:38820,J00121:27:H3GGKBBXX:5:2222:3214:3090,J00121:27:H3GGKBBXX:5:1123:14580:25984,J00121:27:H3GGKBBXX:5:2214:9445:29219,J00121:27:H3GGKBBXX:5:2113:7192:22643,J00121:27:H3GGKBBXX:5:1204:8968:9825,J00121:27:H3GGKBBXX:5:2220:14062:32015,J00121:27:H3GGKBBXX:5:1208:30614:38890,J00121:27:H3GGKBBXX:5:1103:20243:7943,J00121:27:H3GGKBBXX:5:2112:11343:35215,J00121:27:H3GGKBBXX:5:2119:26453:21307,J00121:27:H3GGKBBXX:5:1219:11170:33756,J00121:27:H3GGKBBXX:5:2206:5041:4497,J00121:27:H3GGKBBXX:5:2215:30665:32930,J00121:27:H3GGKBBXX:5:1116:15250:20674,J00121:27:H3GGKBBXX:5:2118:2341:38433;sequence=TATACATGATATTATTTTATTATCAACCA;start=80839;subtype=IES;support_ref=21;support_variant=50;type=IES;
scaffold51_99_with_IES	MILORD	internal_eliminated_sequence	83065	83090	.	.	.	ID=MILORD.99.83065.83090;Name=MILORD.99.83065.83090;bounded_by_ta=TRUE;common_boundary=Both;end=83090;ies_id=IESPGM.PTET51.1.99.78558;ies_left_dist=0;ies_min_dist=0;ies_right_dist=0;junction_seq=aaaacaaaattgaacTAgaaatcaacaatcat;read_names=J00121:27:H3GGKBBXX:5:2218:7131:39031,J00121:27:H3GGKBBXX:5:2107:6187:31945,J00121:27:H3GGKBBXX:5:1107:19126:10018,J00121:27:H3GGKBBXX:5:2102:13869:3125,J00121:27:H3GGKBBXX:5:1208:11637:39840,J00121:27:H3GGKBBXX:5:2113:1844:5007,J00121:27:H3GGKBBXX:5:2102:17706:11354,J00121:27:H3GGKBBXX:5:2126:21024:17772,J00121:27:H3GGKBBXX:5:1207:29132:41141,J00121:27:H3GGKBBXX:5:1206:16376:37150,J00121:27:H3GGKBBXX:5:1102:8004:26863,J00121:27:H3GGKBBXX:5:2107:24342:44904,J00121:27:H3GGKBBXX:5:2219:9151:1912,J00121:27:H3GGKBBXX:5:1210:16051:32297,J00121:27:H3GGKBBXX:5:1215:12804:17386,J00121:27:H3GGKBBXX:5:2122:3325:32015,J00121:27:H3GGKBBXX:5:1217:6806:24753,J00121:27:H3GGKBBXX:5:1124:17036:37062,J00121:27:H3GGKBBXX:5:2116:4959:22291,J00121:27:H3GGKBBXX:5:1225:13017:21236,J00121:27:H3GGKBBXX:5:1208:11779:39594;sequence=TATAATAGAAATGTAGATTCTCTCTA;start=83065;subtype=IES;support_ref=12;support_variant=21;type=IES;
scaffold51_99_with_IES	MILORD	internal_eliminated_sequence	83141	83167	.	.	.	ID=MILORD.99.83141.83167;Name=MILORD.99.83141.83167;bounded_by_ta=TRUE;common_boundary=Both;end=83167;ies_id=IESPGM.PTET51.1.99.78608;ies_left_dist=0;ies_min_dist=0;ies_right_dist=0;junction_seq=aaattcatatcttgaTActcattttttcttta;read_names=J00121:27:H3GGKBBXX:5:2215:31497:37079,J00121:27:H3GGKBBXX:5:2219:25296:27215,J00121:27:H3GGKBBXX:5:2207:24434:27901,J00121:27:H3GGKBBXX:5:2210:28919:16366,J00121:27:H3GGKBBXX:5:1109:5071:7926,J00121:27:H3GGKBBXX:5:1122:7496:13289;sequence=TATAATTCCTTTCTTCTTATATAGCTA;start=83141;subtype=IES;support_ref=3;support_variant=6;type=IES;
scaffold51_99_with_IES	MILORD	internal_eliminated_sequence	83193	83240	.	.	.	ID=MILORD.99.83193.83240;Name=MILORD.99.83193.83240;bounded_by_ta=TRUE;common_boundary=Both;end=83240;ies_id=IESPGM.PTET51.1.99.78633;ies_left_dist=0;ies_min_dist=0;ies_right_dist=0;junction_seq=ttctttatactaaatTAcaacactacataaaa;read_names=J00121:27:H3GGKBBXX:5:2121:31487:6888;sequence=TACTATCAATTTCAATGCATTCTTGATTATATTTAATCCTCATTACAA;start=83193;subtype=IES;support_ref=5;support_variant=1;type=IES;
scaffold51_99_with_IES	MILORD	internal_eliminated_sequence	83759	83838	.	.	.	ID=MILORD.99.83759.83838;Name=MILORD.99.83759.83838;bounded_by_ta=TRUE;common_boundary=Both;end=83838;ies_id=IESPGM.PTET51.1.99.79151;ies_left_dist=0;ies_min_dist=0;ies_right_dist=0;junction_seq=attgccactaaaggcTAatatatgcaacacat;read_names=J00121:27:H3GGKBBXX:5:2102:29954:10880,J00121:27:H3GGKBBXX:5:2105:24870:14308,J00121:27:H3GGKBBXX:5:1215:30218:18405,J00121:27:H3GGKBBXX:5:2107:4543:26810,J00121:27:H3GGKBBXX:5:2102:26839:5306,J00121:27:H3GGKBBXX:5:1117:27275:13377,J00121:27:H3GGKBBXX:5:1104:10632:15627,J00121:27:H3GGKBBXX:5:1101:19228:2211,J00121:27:H3GGKBBXX:5:1103:9039:4989,J00121:27:H3GGKBBXX:5:2210:22719:26828,J00121:27:H3GGKBBXX:5:1127:25215:26582,J00121:27:H3GGKBBXX:5:2111:10480:14344,J00121:27:H3GGKBBXX:5:1103:12571:2809,J00121:27:H3GGKBBXX:5:1210:2422:14273,J00121:27:H3GGKBBXX:5:1107:27610:23522,J00121:27:H3GGKBBXX:5:1227:24099:46346,J00121:27:H3GGKBBXX:5:1116:15848:47594,J00121:27:H3GGKBBXX:5:1206:21125:24067,J00121:27:H3GGKBBXX:5:2116:7019:34020,J00121:27:H3GGKBBXX:5:1223:7638:25843,J00121:27:H3GGKBBXX:5:2117:13971:11319,J00121:27:H3GGKBBXX:5:2104:11596:23663,J00121:27:H3GGKBBXX:5:1107:8978:30415,J00121:27:H3GGKBBXX:5:2224:16741:44253,J00121:27:H3GGKBBXX:5:1210:7425:38978;sequence=TAATATTGTAGATTCATATTATTGTTTATTTAAAAATGTATGATTTTGATATGTAACAGAACAAAAATAATTCAACTTAG;start=83759;subtype=IES;support_ref=114;support_variant=25;type=IES;
scaffold51_99_with_IES	MILORD	internal_eliminated_sequence	85235	85271	.	.	.	ID=MILORD.99.85235.85271;Name=MILORD.99.85235.85271;bounded_by_ta=TRUE;common_boundary=Both;end=85271;ies_id=IESPGM.PTET51.1.99.80547;ies_left_dist=0;ies_min_dist=0;ies_right_dist=0;junction_seq=tggttaatctaggtgTAtcaattaatgtaaat;read_names=J00121:27:H3GGKBBXX:5:2101:20943:36798,J00121:27:H3GGKBBXX:5:2226:32583:10018,J00121:27:H3GGKBBXX:5:1214:4645:2650,J00121:27:H3GGKBBXX:5:1216:9303:4637,J00121:27:H3GGKBBXX:5:2207:26260:2088,J00121:27:H3GGKBBXX:5:2111:22627:11372,J00121:27:H3GGKBBXX:5:1224:18517:19619,J00121:27:H3GGKBBXX:5:1225:3691:7328,J00121:27:H3GGKBBXX:5:1209:29965:45221,J00121:27:H3GGKBBXX:5:2203:11505:8137,J00121:27:H3GGKBBXX:5:1227:16843:47137,J00121:27:H3GGKBBXX:5:1224:15108:39945,J00121:27:H3GGKBBXX:5:1115:6837:20586,J00121:27:H3GGKBBXX:5:2217:15909:8734,J00121:27:H3GGKBBXX:5:1214:2443:22116,J00121:27:H3GGKBBXX:5:2214:28716:17456,J00121:27:H3GGKBBXX:5:2228:29863:14871,J00121:27:H3GGKBBXX:5:2226:25581:2246,J00121:27:H3GGKBBXX:5:2201:14874:35075,J00121:27:H3GGKBBXX:5:2121:16011:24665,J00121:27:H3GGKBBXX:5:1227:23744:39717,J00121:27:H3GGKBBXX:5:1227:16122:7732,J00121:27:H3GGKBBXX:5:2220:6614:33809,J00121:27:H3GGKBBXX:5:1113:15463:3635,J00121:27:H3GGKBBXX:5:1214:20019:32033,J00121:27:H3GGKBBXX:5:1107:13748:36991,J00121:27:H3GGKBBXX:5:1112:11485:35497,J00121:27:H3GGKBBXX:5:1223:26869:48016,J00121:27:H3GGKBBXX:5:1117:20161:14941,J00121:27:H3GGKBBXX:5:1223:21491:26459,J00121:27:H3GGKBBXX:5:1113:15493:3512,J00121:27:H3GGKBBXX:5:1203:3924:47577,J00121:27:H3GGKBBXX:5:2209:21166:47067,J00121:27:H3GGKBBXX:5:2214:27996:44834,J00121:27:H3GGKBBXX:5:2122:30776:12902,J00121:27:H3GGKBBXX:5:1217:24200:34002,J00121:27:H3GGKBBXX:5:2228:20466:15996,J00121:27:H3GGKBBXX:5:1123:25631:33492,J00121:27:H3GGKBBXX:5:2209:14864:43357,J00121:27:H3GGKBBXX:5:1117:31375:30714,J00121:27:H3GGKBBXX:5:1203:14215:9385,J00121:27:H3GGKBBXX:5:2109:11261:33070,J00121:27:H3GGKBBXX:5:2118:12865:20410,J00121:27:H3GGKBBXX:5:2213:28828:43216,J00121:27:H3GGKBBXX:5:2201:6786:7134,J00121:27:H3GGKBBXX:5:2115:29498:41774,J00121:27:H3GGKBBXX:5:1120:13301:6642,J00121:27:H3GGKBBXX:5:2201:17482:46627,J00121:27:H3GGKBBXX:5:2218:3265:28569,J00121:27:H3GGKBBXX:5:1214:18456:44201,J00121:27:H3GGKBBXX:5:1121:20141:41634,J00121:27:H3GGKBBXX:5:1101:13190:44816,J00121:27:H3GGKBBXX:5:1126:18284:38240,J00121:27:H3GGKBBXX:5:1204:9364:8963,J00121:27:H3GGKBBXX:5:2215:15118:9930,J00121:27:H3GGKBBXX:5:1214:5101:3407,J00121:27:H3GGKBBXX:5:2101:25540:10229,J00121:27:H3GGKBBXX:5:2211:11069:29712,J00121:27:H3GGKBBXX:5:2113:6137:11319,J00121:27:H3GGKBBXX:5:1214:18254:5868,J00121:27:H3GGKBBXX:5:2103:6816:2017,J00121:27:H3GGKBBXX:5:2223:4219:18405,J00121:27:H3GGKBBXX:5:1218:9333:47981,J00121:27:H3GGKBBXX:5:2214:26788:9543,J00121:27:H3GGKBBXX:5:2210:21968:34952,J00121:27:H3GGKBBXX:5:1209:25885:19724,J00121:27:H3GGKBBXX:5:2123:20070:21711,J00121:27:H3GGKBBXX:5:2210:10135:33651,J00121:27:H3GGKBBXX:5:1202:22130:28797,J00121:27:H3GGKBBXX:5:1111:12033:6554,J00121:27:H3GGKBBXX:5:1223:26453:27391,J00121:27:H3GGKBBXX:5:1108:6035:18001,J00121:27:H3GGKBBXX:5:1221:21349:14185,J00121:27:H3GGKBBXX:5:2211:11637:28692,J00121:27:H3GGKBBXX:5:2102:11617:6150,J00121:27:H3GGKBBXX:5:2101:19553:42513,J00121:27:H3GGKBBXX:5:2216:11799:30239,J00121:27:H3GGKBBXX:5:1228:23896:21483,J00121:27:H3GGKBBXX:5:1126:21866:5341,J00121:27:H3GGKBBXX:5:1108:22323:18511,J00121:27:H3GGKBBXX:5:2118:27864:36411,J00121:27:H3GGKBBXX:5:2110:17868:15645,J00121:27:H3GGKBBXX:5:2125:15930:16788,J00121:27:H3GGKBBXX:5:1103:10825:5692,J00121:27:H3GGKBBXX:5:2208:18984:1332,J00121:27:H3GGKBBXX:5:2101:9617:31136,J00121:27:H3GGKBBXX:5:2123:14702:5763,J00121:27:H3GGKBBXX:5:2104:18020:19390,J00121:27:H3GGKBBXX:5:2223:3112:40051,J00121:27:H3GGKBBXX:5:2119:5487:16629,J00121:27:H3GGKBBXX:5:1224:22891:43058,J00121:27:H3GGKBBXX:5:2101:5375:4444,J00121:27:H3GGKBBXX:5:1116:5467:46698,J00121:27:H3GGKBBXX:5:2209:3904:15047,J00121:27:H3GGKBBXX:5:2119:9891:31048,J00121:27:H3GGKBBXX:5:2207:5589:32666,J00121:27:H3GGKBBXX:5:1123:10703:35374;sequence=TATGGTTAGAAAATATTTTTTCGAACAGAATTACCTA;start=85235;subtype=IES;support_ref=15;support_variant=97;type=IES;
scaffold51_99_with_IES	MILORD	internal_eliminated_sequence	86025	86070	.	.	.	ID=MILORD.99.86025.86070;Name=MILORD.99.86025.86070;bounded_by_ta=TRUE;common_boundary=Both;end=86070;ies_id=IESPGM.PTET51.1.99.81300;ies_left_dist=0;ies_min_dist=0;ies_right_dist=0;junction_seq=taacaaagaatgatgTAgttgaggaattgaat;read_names=J00121:27:H3GGKBBXX:5:1221:17634:34758,J00121:27:H3GGKBBXX:5:1212:24850:25386,J00121:27:H3GGKBBXX:5:1122:24485:11143,J00121:27:H3GGKBBXX:5:1112:23460:21887,J00121:27:H3GGKBBXX:5:2213:11799:44271,J00121:27:H3GGKBBXX:5:1211:27275:48720,J00121:27:H3GGKBBXX:5:2210:12479:21852,J00121:27:H3GGKBBXX:5:1215:9120:21307,J00121:27:H3GGKBBXX:5:2218:22658:32103,J00121:27:H3GGKBBXX:5:2213:7638:36710,J00121:27:H3GGKBBXX:5:2218:7923:24437,J00121:27:H3GGKBBXX:5:1215:18629:45766,J00121:27:H3GGKBBXX:5:2225:28412:41581,J00121:27:H3GGKBBXX:5:2116:23774:4567,J00121:27:H3GGKBBXX:5:2213:2280:36675,J00121:27:H3GGKBBXX:5:1217:26606:2017,J00121:27:H3GGKBBXX:5:1211:3924:33475,J00121:27:H3GGKBBXX:5:2121:26291:1543,J00121:27:H3GGKBBXX:5:2208:23723:15381,J00121:27:H3GGKBBXX:5:2108:8197:28745,J00121:27:H3GGKBBXX:5:1204:22424:44781,J00121:27:H3GGKBBXX:5:2224:7689:25861,J00121:27:H3GGKBBXX:5:2213:22262:8875,J00121:27:H3GGKBBXX:5:1104:13037:44904,J00121:27:H3GGKBBXX:5:2202:31913:4637,J00121:27:H3GGKBBXX:5:2118:1448:14062,J00121:27:H3GGKBBXX:5:1108:18284:44816,J00121:27:H3GGKBBXX:5:2201:27783:39154,J00121:27:H3GGKBBXX:5:1101:10460:18704,J00121:27:H3GGKBBXX:5:1119:11556:29360,J00121:27:H3GGKBBXX:5:2113:17736:25966,J00121:27:H3GGKBBXX:5:2115:6299:43322,J00121:27:H3GGKBBXX:5:2215:16346:43884,J00121:27:H3GGKBBXX:5:1121:20598:6906,J00121:27:H3GGKBBXX:5:2212:21714:34512,J00121:27:H3GGKBBXX:5:2223:10784:30169,J00121:27:H3GGKBBXX:5:1225:9536:23259,J00121:27:H3GGKBBXX:5:1219:5710:14414,J00121:27:H3GGKBBXX:5:2101:6360:38257,J00121:27:H3GGKBBXX:5:1121:20050:17948,J00121:27:H3GGKBBXX:5:2103:14590:26810,J00121:27:H3GGKBBXX:5:2104:24901:13060,J00121:27:H3GGKBBXX:5:2209:6796:21113,J00121:27:H3GGKBBXX:5:2222:23612:47647,J00121:27:H3GGKBBXX:5:1113:28168:46891,J00121:27:H3GGKBBXX:5:1114:11759:4462,J00121:27:H3GGKBBXX:5:2220:4726:2826,J00121:27:H3GGKBBXX:5:1115:28300:28692,J00121:27:H3GGKBBXX:5:1210:9536:18019,J00121:27:H3GGKBBXX:5:2103:26727:48263,J00121:27:H3GGKBBXX:5:1122:27042:48597;sequence=TACAAGCAGTTGTTATTGAATAATTGCATATGTGTAATATCAACTA;start=86025;subtype=IES;support_ref=144;support_variant=51;type=IES;
scaffold51_99_with_IES	MILORD	internal_eliminated_sequence	87998	88084	.	.	.	ID=MILORD.99.87998.88084;Name=MILORD.99.87998.88084;bounded_by_ta=TRUE;common_boundary=Both;end=88084;ies_id=IESPGM.PTET51.1.99.83227;ies_left_dist=0;ies_min_dist=0;ies_right_dist=0;junction_seq=ttaaaagtatgtaatTAacataaattaattta;read_names=J00121:27:H3GGKBBXX:5:1227:11535:36605,J00121:27:H3GGKBBXX:5:1103:16528:39348,J00121:27:H3GGKBBXX:5:2214:4797:41809,J00121:27:H3GGKBBXX:5:2106:8633:25527,J00121:27:H3GGKBBXX:5:2213:16853:14027,J00121:27:H3GGKBBXX:5:2225:6918:4655,J00121:27:H3GGKBBXX:5:1116:8369:22995,J00121:27:H3GGKBBXX:5:1126:27113:5816,J00121:27:H3GGKBBXX:5:2225:7151:4778,J00121:27:H3GGKBBXX:5:1201:15635:46240,J00121:27:H3GGKBBXX:5:1120:8318:40139,J00121:27:H3GGKBBXX:5:2128:29559:6536,J00121:27:H3GGKBBXX:5:1214:11606:27021,J00121:27:H3GGKBBXX:5:2118:31162:13007,J00121:27:H3GGKBBXX:5:1210:19086:30063,J00121:27:H3GGKBBXX:5:2226:17594:32543,J00121:27:H3GGKBBXX:5:1117:15026:3688,J00121:27:H3GGKBBXX:5:1219:21613:42530,J00121:27:H3GGKBBXX:5:2201:24941:35180,J00121:27:H3GGKBBXX:5:2116:28808:28622,J00121:27:H3GGKBBXX:5:2207:7101:36552,J00121:27:H3GGKBBXX:5:1113:6066:47278,J00121:27:H3GGKBBXX:5:1208:20923:28780,J00121:27:H3GGKBBXX:5:1203:9414:20304,J00121:27:H3GGKBBXX:5:1224:27742:46223,J00121:27:H3GGKBBXX:5:1125:1966:41194,J00121:27:H3GGKBBXX:5:2228:27965:34055;sequence=TACAGATCTTTAATCCATCTTTTTATTCATTCCTATTTTATAATCTATAAATAAATGGGAATTAAAAATAAATTAATATAGTTATTG;start=87998;subtype=IES;support_ref=76;support_variant=27;type=IES;
scaffold51_99_with_IES	MILORD	internal_eliminated_sequence	88648	88705	.	.	.	ID=MILORD.99.88648.88705;Name=MILORD.99.88648.88705;bounded_by_ta=TRUE;common_boundary=Both;end=88705;ies_id=IESPGM.PTET51.1.99.83790;ies_left_dist=0;ies_min_dist=0;ies_right_dist=0;junction_seq=tgcatttaaataatgTAcatttcacactattt;read_names=J00121:27:H3GGKBBXX:5:2221:26930:3987,J00121:27:H3GGKBBXX:5:1109:12063:16418,J00121:27:H3GGKBBXX:5:1110:17908:22467,J00121:27:H3GGKBBXX:5:2222:7415:6853,J00121:27:H3GGKBBXX:5:2114:20567:33580,J00121:27:H3GGKBBXX:5:1205:21014:23909,J00121:27:H3GGKBBXX:5:2111:27874:29852,J00121:27:H3GGKBBXX:5:1112:2706:45994,J00121:27:H3GGKBBXX:5:1108:9739:15838,J00121:27:H3GGKBBXX:5:2211:4330:31892,J00121:27:H3GGKBBXX:5:2111:19908:19742,J00121:27:H3GGKBBXX:5:1202:23744:45344,J00121:27:H3GGKBBXX:5:1123:26169:23171,J00121:27:H3GGKBBXX:5:1104:11099:40315,J00121:27:H3GGKBBXX:5:2219:14448:16049,J00121:27:H3GGKBBXX:5:2118:23115:23434,J00121:27:H3GGKBBXX:5:1108:29975:41968,J00121:27:H3GGKBBXX:5:2202:13017:47858,J00121:27:H3GGKBBXX:5:2219:20222:4673,J00121:27:H3GGKBBXX:5:2104:18852:5147,J00121:27:H3GGKBBXX:5:1221:6126:44218,J00121:27:H3GGKBBXX:5:1127:6918:4760,J00121:27:H3GGKBBXX:5:1219:20892:24964,J00121:27:H3GGKBBXX:5:1123:15808:28217;sequence=TATAGTACTTTCAATTTATATTCAGTAACATACAATACTTAAGTAATTCAATTGACCA;start=88648;subtype=IES;support_ref=94;support_variant=24;type=IES;
scaffold51_99_with_IES	MILORD	internal_eliminated_sequence	89284	89312	.	.	.	ID=MILORD.99.89284.89312;Name=MILORD.99.89284.89312;bounded_by_ta=TRUE;common_boundary=Both;end=89312;ies_id=IESPGM.PTET51.1.99.84368;ies_left_dist=0;ies_min_dist=0;ies_right_dist=0;junction_seq=ttcaaaaatgccaatTActaaatgagtcaaca;read_names=J00121:27:H3GGKBBXX:5:2108:30025:14027,J00121:27:H3GGKBBXX:5:2111:19299:9930,J00121:27:H3GGKBBXX:5:2122:9516:34371,J00121:27:H3GGKBBXX:5:2209:29924:2879,J00121:27:H3GGKBBXX:5:1109:14072:6431,J00121:27:H3GGKBBXX:5:2115:6816:17702,J00121:27:H3GGKBBXX:5:1127:19126:2879,J00121:27:H3GGKBBXX:5:2214:13869:44271,J00121:27:H3GGKBBXX:5:1113:18284:7890,J00121:27:H3GGKBBXX:5:1119:31274:30433,J00121:27:H3GGKBBXX:5:2115:6857:17561,J00121:27:H3GGKBBXX:5:1225:9414:16260,J00121:27:H3GGKBBXX:5:1219:16995:16594,J00121:27:H3GGKBBXX:5:1127:19228:2457,J00121:27:H3GGKBBXX:5:1115:17198:31822,J00121:27:H3GGKBBXX:5:1128:24322:15328,J00121:27:H3GGKBBXX:5:1117:11211:37695,J00121:27:H3GGKBBXX:5:2105:30015:35602,J00121:27:H3GGKBBXX:5:2108:30939:31962,J00121:27:H3GGKBBXX:5:2220:18122:30855,J00121:27:H3GGKBBXX:5:1109:24008:35919,J00121:27:H3GGKBBXX:5:1120:6837:16964,J00121:27:H3GGKBBXX:5:2206:15219:31066,J00121:27:H3GGKBBXX:5:1227:6816:15592,J00121:27:H3GGKBBXX:5:1103:7344:22415,J00121:27:H3GGKBBXX:5:1211:5091:8910,J00121:27:H3GGKBBXX:5:2111:17137:32244,J00121:27:H3GGKBBXX:5:2228:30421:34512,J00121:27:H3GGKBBXX:5:1216:7598:5868,J00121:27:H3GGKBBXX:5:2103:4249:9948,J00121:27:H3GGKBBXX:5:1221:15798:27074,J00121:27:H3GGKBBXX:5:2213:5842:42319,J00121:27:H3GGKBBXX:5:1206:5203:20498,J00121:27:H3GGKBBXX:5:1219:30716:35374,J00121:27:H3GGKBBXX:5:2212:29954:14291,J00121:27:H3GGKBBXX:5:2220:26575:29536,J00121:27:H3GGKBBXX:5:1108:23612:7732,J00121:27:H3GGKBBXX:5:2216:21389:32472,J00121:27:H3GGKBBXX:5:1102:28331:16682,J00121:27:H3GGKBBXX:5:1128:26737:25703,J00121:27:H3GGKBBXX:5:1121:19502:7609,J00121:27:H3GGKBBXX:5:1101:12388:12234,J00121:27:H3GGKBBXX:5:1128:8481:13306,J00121:27:H3GGKBBXX:5:1108:21927:23663,J00121:27:H3GGKBBXX:5:1217:23713:33615,J00121:27:H3GGKBBXX:5:1214:6055:39981,J00121:27:H3GGKBBXX:5:2111:11079:18652,J00121:27:H3GGKBBXX:5:1105:16204:10581,J00121:27:H3GGKBBXX:5:1212:19197:43023,J00121:27:H3GGKBBXX:5:1219:6238:38996,J00121:27:H3GGKBBXX:5:1125:28808:42091,J00121:27:H3GGKBBXX:5:1102:28635:16295,J00121:27:H3GGKBBXX:5:2111:10033:23417,J00121:27:H3GGKBBXX:5:1109:5852:31751,J00121:27:H3GGKBBXX:5:2125:9283:7943,J00121:27:H3GGKBBXX:5:2223:8055:4690,J00121:27:H3GGKBBXX:5:2102:5832:48526,J00121:27:H3GGKBBXX:5:1213:17137:38820,J00121:27:H3GGKBBXX:5:1228:30320:16717,J00121:27:H3GGKBBXX:5:2121:25195:4602,J00121:27:H3GGKBBXX:5:2108:6400:43638,J00121:27:H3GGKBBXX:5:2107:16467:46838,J00121:27:H3GGKBBXX:5:2104:10399:2387,J00121:27:H3GGKBBXX:5:2109:25611:8805,J00121:27:H3GGKBBXX:5:1209:16995:28903,J00121:27:H3GGKBBXX:5:2122:12885:3037,J00121:27:H3GGKBBXX:5:1228:12956:15469,J00121:27:H3GGKBBXX:5:2211:4675:8084,J00121:27:H3GGKBBXX:5:2221:2879:21184,J00121:27:H3GGKBBXX:5:2111:24170:3283,J00121:27:H3GGKBBXX:5:1218:21805:23522,J00121:27:H3GGKBBXX:5:1102:17736:8453,J00121:27:H3GGKBBXX:5:2220:6583:14730,J00121:27:H3GGKBBXX:5:1121:2757:12919,J00121:27:H3GGKBBXX:5:1211:8714:11776,J00121:27:H3GGKBBXX:5:1106:23987:20129,J00121:27:H3GGKBBXX:5:1217:27712:5095,J00121:27:H3GGKBBXX:5:2126:14560:37308,J00121:27:H3GGKBBXX:5:2111:29954:36446,J00121:27:H3GGKBBXX:5:2210:7182:37888,J00121:27:H3GGKBBXX:5:1224:13443:44728;sequence=TACAATTCAATCCAATATTATTTTTACAA;start=89284;subtype=IES;support_ref=24;support_variant=81;type=IES;
scaffold51_99_with_IES	MILORD	internal_eliminated_sequence	89974	90014	.	.	.	ID=MILORD.99.89974.90014;Name=MILORD.99.89974.90014;bounded_by_ta=TRUE;common_boundary=Both;end=90014;ies_id=IESPGM.PTET51.1.99.85029;ies_left_dist=0;ies_min_dist=0;ies_right_dist=0;junction_seq=aggctttctatttggTAgcgcaactactgggc;read_names=J00121:27:H3GGKBBXX:5:1222:18984:24823,J00121:27:H3GGKBBXX:5:2224:24160:8963,J00121:27:H3GGKBBXX:5:2217:4279:7363,J00121:27:H3GGKBBXX:5:1115:30705:46961,J00121:27:H3GGKBBXX:5:1222:6289:24736,J00121:27:H3GGKBBXX:5:1107:6309:40561,J00121:27:H3GGKBBXX:5:1211:27854:27602,J00121:27:H3GGKBBXX:5:1223:13941:15205,J00121:27:H3GGKBBXX:5:2116:19278:26670,J00121:27:H3GGKBBXX:5:1103:21166:6695,J00121:27:H3GGKBBXX:5:2124:18913:13447,J00121:27:H3GGKBBXX:5:1212:28057:45889,J00121:27:H3GGKBBXX:5:2224:29285:25228,J00121:27:H3GGKBBXX:5:1107:9049:10000,J00121:27:H3GGKBBXX:5:2107:21501:4813,J00121:27:H3GGKBBXX:5:1112:13707:26547,J00121:27:H3GGKBBXX:5:1216:25905:48526,J00121:27:H3GGKBBXX:5:1205:21054:32279,J00121:27:H3GGKBBXX:5:1223:10784:17720,J00121:27:H3GGKBBXX:5:1122:28686:38961,J00121:27:H3GGKBBXX:5:2211:8369:2668,J00121:27:H3GGKBBXX:5:1113:16427:25738,J00121:27:H3GGKBBXX:5:1115:3346:22379,J00121:27:H3GGKBBXX:5:2201:13748:33475,J00121:27:H3GGKBBXX:5:1101:13342:32666,J00121:27:H3GGKBBXX:5:1225:11809:42073,J00121:27:H3GGKBBXX:5:1124:26890:1912,J00121:27:H3GGKBBXX:5:2226:3955:41194,J00121:27:H3GGKBBXX:5:2126:16153:9227,J00121:27:H3GGKBBXX:5:2119:24251:32648,J00121:27:H3GGKBBXX:5:2108:11931:14889,J00121:27:H3GGKBBXX:5:2119:9557:29483,J00121:27:H3GGKBBXX:5:2228:25733:11548,J00121:27:H3GGKBBXX:5:2217:16731:42653,J00121:27:H3GGKBBXX:5:1116:12763:2791,J00121:27:H3GGKBBXX:5:1225:23723:21465,J00121:27:H3GGKBBXX:5:2213:17604:16454;sequence=TACAGTCAAATTCAGTAACAAAACGAACCCCAACTTGAGTG;start=89974;subtype=IES;support_ref=57;support_variant=37;type=IES;
scaffold51_99_with_IES	MILORD	internal_eliminated_sequence	91091	91116	.	.	.	ID=MILORD.99.91091.91116;Name=MILORD.99.91091.91116;bounded_by_ta=TRUE;common_boundary=Both;end=91116;ies_id=IESPGM.PTET51.1.99.86105;ies_left_dist=0;ies_min_dist=0;ies_right_dist=0;junction_seq=cttaagcaattgatgTAgccttccaaaaatga;read_names=J00121:27:H3GGKBBXX:5:1123:24931:10932,J00121:27:H3GGKBBXX:5:2221:14641:6888,J00121:27:H3GGKBBXX:5:1226:13514:48649,J00121:27:H3GGKBBXX:5:1206:22485:4127,J00121:27:H3GGKBBXX:5:1112:12357:31628,J00121:27:H3GGKBBXX:5:1101:15970:15451,J00121:27:H3GGKBBXX:5:1226:11637:33017,J00121:27:H3GGKBBXX:5:2227:32065:38064,J00121:27:H3GGKBBXX:5:2207:4178:2510,J00121:27:H3GGKBBXX:5:2125:9597:26635,J00121:27:H3GGKBBXX:5:1216:8055:17667,J00121:27:H3GGKBBXX:5:1201:21785:21623,J00121:27:H3GGKBBXX:5:1228:20456:2475,J00121:27:H3GGKBBXX:5:1104:19451:24753,J00121:27:H3GGKBBXX:5:2204:8521:9262,J00121:27:H3GGKBBXX:5:1120:6786:14871,J00121:27:H3GGKBBXX:5:2223:26585:32472,J00121:27:H3GGKBBXX:5:1220:29477:3618,J00121:27:H3GGKBBXX:5:2201:2788:31118,J00121:27:H3GGKBBXX:5:2208:19126:23839,J00121:27:H3GGKBBXX:5:2219:5863:37607,J00121:27:H3GGKBBXX:5:1124:28574:35180,J00121:27:H3GGKBBXX:5:1119:12378:45590,J00121:27:H3GGKBBXX:5:1201:12236:1736,J00121:27:H3GGKBBXX:5:2219:32684:12339,J00121:27:H3GGKBBXX:5:1208:6938:19355,J00121:27:H3GGKBBXX:5:1211:25012:37835,J00121:27:H3GGKBBXX:5:1122:29609:40702,J00121:27:H3GGKBBXX:5:1202:25236:33299;sequence=TATCATTTATTATAATTAAACAACTA;start=91091;subtype=IES;support_ref=129;support_variant=29;type=IES;
scaffold51_99_with_IES	MILORD	internal_eliminated_sequence	92761	92904	.	.	.	ID=MILORD.99.92761.92904;Name=MILORD.99.92761.92904;bounded_by_ta=TRUE;common_boundary=LEFT;end=92904;ies_id=IESPGM.PTET51.1.99.87749;ies_left_dist=0;ies_min_dist=0;ies_right_dist=-3;junction_seq=ctgaatcatattgtgTAaaattgacaataatc;read_names=J00121:27:H3GGKBBXX:5:1127:10033:29290,J00121:27:H3GGKBBXX:5:1104:18142:16401,J00121:27:H3GGKBBXX:5:2113:2706:37343;sequence=TACTATTAAATAAAATGAATACAGGTAATCAATTTATTGAGTATAAAACATAATAAAAGTTTGATAGAACTACTATATTTATTTTATAACATAAAATATATATGTTTTTTTCAATTATTTCAATTAATCTTTGGATTAGAATAA;start=92761;subtype=PARTIAL_EXTERNAL;support_ref=66;support_variant=3;type=ALTERNATIVE;
scaffold51_99_with_IES	MILORD	internal_eliminated_sequence	92761	92901	.	.	.	ID=MILORD.99.92761.92901;Name=MILORD.99.92761.92901;bounded_by_ta=TRUE;common_boundary=Both;end=92901;ies_id=IESPGM.PTET51.1.99.87749;ies_left_dist=0;ies_min_dist=0;ies_right_dist=0;junction_seq=ctgaatcatattgtgTAataaaattgacaata;read_names=J00121:27:H3GGKBBXX:5:1221:25621:43075,J00121:27:H3GGKBBXX:5:2214:18051:32314,J00121:27:H3GGKBBXX:5:2204:12469:40930,J00121:27:H3GGKBBXX:5:1224:6624:24718,J00121:27:H3GGKBBXX:5:1203:4462:43937,J00121:27:H3GGKBBXX:5:1217:5558:40033,J00121:27:H3GGKBBXX:5:2104:12469:44869,J00121:27:H3GGKBBXX:5:1203:9496:2017,J00121:27:H3GGKBBXX:5:1113:22171:35128,J00121:27:H3GGKBBXX:5:1124:4482:21008,J00121:27:H3GGKBBXX:5:1110:14326:25685,J00121:27:H3GGKBBXX:5:1227:21643:40367;sequence=TACTATTAAATAAAATGAATACAGGTAATCAATTTATTGAGTATAAAACATAATAAAAGTTTGATAGAACTACTATATTTATTTTATAACATAAAATATATATGTTTTTTTCAATTATTTCAATTAATCTTTGGATTAGAA;start=92761;subtype=IES;support_ref=66;support_variant=12;type=IES;
scaffold51_99_with_IES	MILORD	internal_eliminated_sequence	92761	92916	.	.	.	ID=MILORD.99.92761.92916;Name=MILORD.99.92761.92916;bounded_by_ta=TRUE;common_boundary=LEFT;end=92916;ies_id=IESPGM.PTET51.1.99.87749;ies_left_dist=0;ies_min_dist=0;ies_right_dist=-15;junction_seq=ctgaatcatattgtgTAatctattaattgaac;read_names=J00121:27:H3GGKBBXX:5:1223:24525:36886;sequence=TACTATTAAATAAAATGAATACAGGTAATCAATTTATTGAGTATAAAACATAATAAAAGTTTGATAGAACTACTATATTTATTTTATAACATAAAATATATATGTTTTTTTCAATTATTTCAATTAATCTTTGGATTAGAATAATAAAATTGACAA;start=92761;subtype=PARTIAL_EXTERNAL;support_ref=33;support_variant=1;type=ALTERNATIVE;
scaffold51_99_with_IES	MILORD	internal_eliminated_sequence	92780	92835	.	.	.	ID=MILORD.99.92780.92835;Name=MILORD.99.92780.92835;bounded_by_ta=TRUE;common_boundary=None;end=92835;ies_id=IESPGM.PTET51.1.99.87749;ies_left_dist=-19;ies_min_dist=19;ies_right_dist=66;junction_seq=attaaataaaatgaaTAtttattttataacat;read_names=J00121:27:H3GGKBBXX:5:2226:31913:19970,J00121:27:H3GGKBBXX:5:2211:7182:8734,J00121:27:H3GGKBBXX:5:1115:18467:18089,J00121:27:H3GGKBBXX:5:2208:6877:42952,J00121:27:H3GGKBBXX:5:1212:12378:12638;sequence=TACAGGTAATCAATTTATTGAGTATAAAACATAATAAAAGTTTGATAGAACTACTA;start=92780;subtype=INTERNAL;support_ref=66;support_variant=5;type=ALTERNATIVE;
scaffold51_99_with_IES	MILORD	internal_eliminated_sequence	93427	93522	.	.	.	ID=MILORD.99.93427.93522;Name=MILORD.99.93427.93522;bounded_by_ta=TRUE;common_boundary=Both;end=93522;ies_id=IESPGM.PTET51.1.99.88274;ies_left_dist=0;ies_min_dist=0;ies_right_dist=0;junction_seq=ttgctgagaaatggaTAatatattgatatttt;read_names=J00121:27:H3GGKBBXX:5:1219:20151:32965,J00121:27:H3GGKBBXX:5:2108:31497:41827,J00121:27:H3GGKBBXX:5:1127:18578:36605,J00121:27:H3GGKBBXX:5:2225:9739:17878,J00121:27:H3GGKBBXX:5:1209:16924:23259,J00121:27:H3GGKBBXX:5:2209:2016:38855,J00121:27:H3GGKBBXX:5:1216:27133:3002,J00121:27:H3GGKBBXX:5:2202:8258:43550,J00121:27:H3GGKBBXX:5:1208:30097:32578,J00121:27:H3GGKBBXX:5:2206:27306:20990,J00121:27:H3GGKBBXX:5:2217:29346:17104,J00121:27:H3GGKBBXX:5:1106:27316:14502,J00121:27:H3GGKBBXX:5:2205:25489:29976,J00121:27:H3GGKBBXX:5:2104:26545:26107,J00121:27:H3GGKBBXX:5:2223:15382:47489,J00121:27:H3GGKBBXX:5:1111:23226:17474,J00121:27:H3GGKBBXX:5:2204:26981:40895,J00121:27:H3GGKBBXX:5:1223:6248:13201,J00121:27:H3GGKBBXX:5:2220:29680:28657,J00121:27:H3GGKBBXX:5:2108:23104:37378,J00121:27:H3GGKBBXX:5:1121:7283:28217,J00121:27:H3GGKBBXX:5:1203:8785:40913,J00121:27:H3GGKBBXX:5:1209:14387:48649,J00121:27:H3GGKBBXX:5:2227:7314:2703,J00121:27:H3GGKBBXX:5:2115:6208:8453,J00121:27:H3GGKBBXX:5:1126:14042:9578,J00121:27:H3GGKBBXX:5:1225:29000:46082,J00121:27:H3GGKBBXX:5:1205:16549:15293,J00121:27:H3GGKBBXX:5:1103:4269:21694,J00121:27:H3GGKBBXX:5:2218:3691:3846,J00121:27:H3GGKBBXX:5:1109:11586:1384,J00121:27:H3GGKBBXX:5:1121:11261:32824,J00121:27:H3GGKBBXX:5:2217:14752:4374;sequence=TATAGTCGACAGTAGAGGGGAAATAAAATTTGTATAACCCAATTGATAAAGTGACTATTATTCCAAATAATATCCAAAAACCATTTATTTTGAGTG;start=93427;subtype=IES;support_ref=40;support_variant=33;type=IES;
scaffold51_99_with_IES	MILORD	internal_eliminated_sequence	94924	94961	.	.	.	ID=MILORD.99.94924.94961;Name=MILORD.99.94924.94961;bounded_by_ta=TRUE;common_boundary=Both;end=94961;ies_id=IESPGM.PTET51.1.99.89675;ies_left_dist=0;ies_min_dist=0;ies_right_dist=0;junction_seq=gtgcttcgttcaaagTAccaaaatcaacttaa;read_names=J00121:27:H3GGKBBXX:5:1214:6563:23768,J00121:27:H3GGKBBXX:5:2226:23947:20340,J00121:27:H3GGKBBXX:5:2103:18385:19003,J00121:27:H3GGKBBXX:5:1116:28199:42407,J00121:27:H3GGKBBXX:5:2102:16153:30679,J00121:27:H3GGKBBXX:5:1216:19157:22590,J00121:27:H3GGKBBXX:5:1218:17218:21096,J00121:27:H3GGKBBXX:5:2209:2503:24015,J00121:27:H3GGKBBXX:5:1202:8288:15574,J00121:27:H3GGKBBXX:5:2107:8095:43198,J00121:27:H3GGKBBXX:5:2215:18122:16717,J00121:27:H3GGKBBXX:5:2214:19938:11882,J00121:27:H3GGKBBXX:5:2121:24596:10387,J00121:27:H3GGKBBXX:5:1220:2351:21957,J00121:27:H3GGKBBXX:5:1204:5589:21201,J00121:27:H3GGKBBXX:5:1104:19157:3881,J00121:27:H3GGKBBXX:5:2204:8014:16823,J00121:27:H3GGKBBXX:5:1228:14661:28833,J00121:27:H3GGKBBXX:5:1206:22191:32982,J00121:27:H3GGKBBXX:5:2219:18609:34266,J00121:27:H3GGKBBXX:5:1211:26737:23768,J00121:27:H3GGKBBXX:5:1208:3204:13939,J00121:27:H3GGKBBXX:5:2109:14438:36499,J00121:27:H3GGKBBXX:5:1110:6482:11530,J00121:27:H3GGKBBXX:5:2102:6279:20674,J00121:27:H3GGKBBXX:5:2218:16873:25843,J00121:27:H3GGKBBXX:5:1103:28199:13992,J00121:27:H3GGKBBXX:5:2205:8714:13605,J00121:27:H3GGKBBXX:5:1117:3153:29008,J00121:27:H3GGKBBXX:5:1124:17503:28129,J00121:27:H3GGKBBXX:5:1127:9567:36288,J00121:27:H3GGKBBXX:5:1106:11728:29096,J00121:27:H3GGKBBXX:5:2205:9161:30485,J00121:27:H3GGKBBXX:5:1108:15534:21236,J00121:27:H3GGKBBXX:5:1109:13393:29167,J00121:27:H3GGKBBXX:5:2226:27965:26494,J00121:27:H3GGKBBXX:5:2110:8481:46293,J00121:27:H3GGKBBXX:5:1115:14022:4092,J00121:27:H3GGKBBXX:5:2112:17442:47260,J00121:27:H3GGKBBXX:5:2103:7578:30943;sequence=TAGAGTAAAGAAGAAGTTTATGATTATTTATTTTATTA;start=94924;subtype=IES;support_ref=0;support_variant=40;type=IES;
scaffold51_99_with_IES	MILORD	internal_eliminated_sequence	95733	95812	.	.	.	ID=MILORD.99.95733.95812;Name=MILORD.99.95733.95812;bounded_by_ta=TRUE;common_boundary=Both;end=95812;ies_id=IESPGM.PTET51.1.99.90446;ies_left_dist=0;ies_min_dist=0;ies_right_dist=0;junction_seq=taataaatttaattaTAcgattaaatatgaac;read_names=J00121:27:H3GGKBBXX:5:1226:26362:25122,J00121:27:H3GGKBBXX:5:1118:12459:31558,J00121:27:H3GGKBBXX:5:2221:16244:31962,J00121:27:H3GGKBBXX:5:1220:23277:1771,J00121:27:H3GGKBBXX:5:1211:17553:25404,J00121:27:H3GGKBBXX:5:1219:24769:13816,J00121:27:H3GGKBBXX:5:1216:27580:41159,J00121:27:H3GGKBBXX:5:1212:19583:23399,J00121:27:H3GGKBBXX:5:1202:15260:1877,J00121:27:H3GGKBBXX:5:1214:4523:15346,J00121:27:H3GGKBBXX:5:1221:24769:9069,J00121:27:H3GGKBBXX:5:2211:11018:46645,J00121:27:H3GGKBBXX:5:1225:14915:7785,J00121:27:H3GGKBBXX:5:2225:16995:27707,J00121:27:H3GGKBBXX:5:1114:18355:41000,J00121:27:H3GGKBBXX:5:1203:23328:32595,J00121:27:H3GGKBBXX:5:1102:21724:32244,J00121:27:H3GGKBBXX:5:1116:14245:10880,J00121:27:H3GGKBBXX:5:2211:4269:2281,J00121:27:H3GGKBBXX:5:1117:24282:10651,J00121:27:H3GGKBBXX:5:1221:29072:38187,J00121:27:H3GGKBBXX:5:1110:23693:21307,J00121:27:H3GGKBBXX:5:1217:4513:17263,J00121:27:H3GGKBBXX:5:1212:30168:6607,J00121:27:H3GGKBBXX:5:1224:28128:7855,J00121:27:H3GGKBBXX:5:2119:24637:1701,J00121:27:H3GGKBBXX:5:2216:7953:20726,J00121:27:H3GGKBBXX:5:1120:27965:26213,J00121:27:H3GGKBBXX:5:1118:23490:38468,J00121:27:H3GGKBBXX:5:2117:21399:48069,J00121:27:H3GGKBBXX:5:2119:6471:32965,J00121:27:H3GGKBBXX:5:1206:30208:19654,J00121:27:H3GGKBBXX:5:1107:29569:40455,J00121:27:H3GGKBBXX:5:2114:27641:29413;sequence=TACAGTTAATACAATATTTTAAATTGAATTTATTATATTAATTTAATAAGAACTTACATTTATTTTATAACATTTTACTG;start=95733;subtype=IES;support_ref=8;support_variant=34;type=IES;
scaffold51_99_with_IES	MILORD	internal_eliminated_sequence	97353	97410	.	.	.	ID=MILORD.99.97353.97410;Name=MILORD.99.97353.97410;bounded_by_ta=TRUE;common_boundary=Both;end=97410;ies_id=IESPGM.PTET51.1.99.91986;ies_left_dist=0;ies_min_dist=0;ies_right_dist=0;junction_seq=ctacttccccttagaTAagaaaatatgctttg;read_names=J00121:27:H3GGKBBXX:5:1121:1895:37941,J00121:27:H3GGKBBXX:5:1123:27519:10422,J00121:27:H3GGKBBXX:5:1109:2656:48298,J00121:27:H3GGKBBXX:5:2212:12479:49212,J00121:27:H3GGKBBXX:5:2128:15250:31400,J00121:27:H3GGKBBXX:5:1215:27377:10247;sequence=TACAGAATAAAATAAAATGTTTGAATAATTATATCAATAGTTCATATTACACCAACTG;start=97353;subtype=IES;support_ref=30;support_variant=6;type=IES;
scaffold51_99_with_IES	MILORD	internal_eliminated_sequence	97859	97934	.	.	.	ID=MILORD.99.97859.97934;Name=MILORD.99.97859.97934;bounded_by_ta=TRUE;common_boundary=Both;end=97934;ies_id=IESPGM.PTET51.1.99.92434;ies_left_dist=0;ies_min_dist=0;ies_right_dist=0;junction_seq=aactaatgtctatggTActatatcaccaaaac;read_names=J00121:27:H3GGKBBXX:5:2106:14742:25492,J00121:27:H3GGKBBXX:5:1208:23967:46399,J00121:27:H3GGKBBXX:5:2208:28118:5411,J00121:27:H3GGKBBXX:5:1118:16264:28481,J00121:27:H3GGKBBXX:5:2124:17746:5306,J00121:27:H3GGKBBXX:5:1202:20750:37238,J00121:27:H3GGKBBXX:5:2217:8176:24454,J00121:27:H3GGKBBXX:5:1123:18852:29026,J00121:27:H3GGKBBXX:5:1102:26372:34987,J00121:27:H3GGKBBXX:5:1106:12794:41950,J00121:27:H3GGKBBXX:5:2113:19735:35198,J00121:27:H3GGKBBXX:5:1207:11718:2985,J00121:27:H3GGKBBXX:5:2225:8450:18529,J00121:27:H3GGKBBXX:5:1101:27884:23540,J00121:27:H3GGKBBXX:5:2212:29589:40244,J00121:27:H3GGKBBXX:5:2110:21775:32402,J00121:27:H3GGKBBXX:5:2210:1803:6343,J00121:27:H3GGKBBXX:5:2212:29477:40297,J00121:27:H3GGKBBXX:5:1105:18010:6747,J00121:27:H3GGKBBXX:5:1223:11667:1033,J00121:27:H3GGKBBXX:5:1228:28310:17808,J00121:27:H3GGKBBXX:5:1117:8004:11354,J00121:27:H3GGKBBXX:5:1128:26118:45484;sequence=TACAATAAGAAAAATACAATTTCTCCATTTAATACAAATTTCTCAATTATATTAACACGATGACTATATGCTACTG;start=97859;subtype=IES;support_ref=45;support_variant=23;type=IES;
scaffold51_99_with_IES	MILORD	internal_eliminated_sequence	101287	101391	.	.	.	ID=MILORD.99.101287.101391;Name=MILORD.99.101287.101391;bounded_by_ta=TRUE;common_boundary=Both;end=101391;ies_id=IESPGM.PTET51.1.99.95786;ies_left_dist=0;ies_min_dist=0;ies_right_dist=0;junction_seq=attctaacagtcttgTAccaattatcgaatta;read_names=J00121:27:H3GGKBBXX:5:1101:8836:3512,J00121:27:H3GGKBBXX:5:1226:28097:7099,J00121:27:H3GGKBBXX:5:2219:14296:7521,J00121:27:H3GGKBBXX:5:2226:17665:30204,J00121:27:H3GGKBBXX:5:1201:21471:7820,J00121:27:H3GGKBBXX:5:2218:15270:29571,J00121:27:H3GGKBBXX:5:2216:15544:9825,J00121:27:H3GGKBBXX:5:2211:17848:6044,J00121:27:H3GGKBBXX:5:1115:22688:27901,J00121:27:H3GGKBBXX:5:2214:28767:34073,J00121:27:H3GGKBBXX:5:1214:19766:32965,J00121:27:H3GGKBBXX:5:1126:30299:24911,J00121:27:H3GGKBBXX:5:2102:20618:3178,J00121:27:H3GGKBBXX:5:1207:5061:41387,J00121:27:H3GGKBBXX:5:2215:5690:34846,J00121:27:H3GGKBBXX:5:1126:28666:46276,J00121:27:H3GGKBBXX:5:1215:24485:47612,J00121:27:H3GGKBBXX:5:2210:11099:7609,J00121:27:H3GGKBBXX:5:1119:14174:19091,J00121:27:H3GGKBBXX:5:1213:4259:18159;sequence=TAAAGTGGATGTATTGATATTTATTAATTCAAACAAAACTATTTATGTATTCAATTTTTTAATTTAAGTCTTAAGTTTATTAATAAATGAAGATCTAAAATTCTG;start=101287;subtype=IES;support_ref=62;support_variant=20;type=IES;
scaffold51_99_with_IES	MILORD	internal_eliminated_sequence	105150	105197	.	.	.	ID=MILORD.99.105150.105197;Name=MILORD.99.105150.105197;bounded_by_ta=TRUE;common_boundary=Both;end=105197;ies_id=IESPGM.PTET51.1.99.99544;ies_left_dist=0;ies_min_dist=0;ies_right_dist=0;junction_seq=tccatactattattaTAtcatttgttgtcttg;read_names=J00121:27:H3GGKBBXX:5:2119:16295:24278,J00121:27:H3GGKBBXX:5:2215:18781:14590,J00121:27:H3GGKBBXX:5:1210:3498:5939,J00121:27:H3GGKBBXX:5:2205:13068:9649,J00121:27:H3GGKBBXX:5:1223:14478:35128,J00121:27:H3GGKBBXX:5:1201:17837:4338,J00121:27:H3GGKBBXX:5:1206:2849:47120,J00121:27:H3GGKBBXX:5:2225:25469:42812,J00121:27:H3GGKBBXX:5:2228:30929:12849,J00121:27:H3GGKBBXX:5:1118:13575:23364,J00121:27:H3GGKBBXX:5:1127:24921:17948,J00121:27:H3GGKBBXX:5:2101:30178:21993,J00121:27:H3GGKBBXX:5:2113:13423:30169,J00121:27:H3GGKBBXX:5:1108:5315:15838,J00121:27:H3GGKBBXX:5:2218:6532:2264,J00121:27:H3GGKBBXX:5:2120:14255:30028,J00121:27:H3GGKBBXX:5:1222:8663:48368,J00121:27:H3GGKBBXX:5:1126:28006:36517,J00121:27:H3GGKBBXX:5:1124:9222:12198,J00121:27:H3GGKBBXX:5:2227:13545:14344,J00121:27:H3GGKBBXX:5:2116:13321:15152,J00121:27:H3GGKBBXX:5:1205:16122:30063,J00121:27:H3GGKBBXX:5:1114:30523:15592,J00121:27:H3GGKBBXX:5:1228:28229:24349,J00121:27:H3GGKBBXX:5:1116:20953:6958,J00121:27:H3GGKBBXX:5:1111:10602:24015,J00121:27:H3GGKBBXX:5:1114:21755:2193,J00121:27:H3GGKBBXX:5:1117:16041:38257,J00121:27:H3GGKBBXX:5:2118:26474:40473,J00121:27:H3GGKBBXX:5:2217:12297:26213,J00121:27:H3GGKBBXX:5:1125:13149:23012,J00121:27:H3GGKBBXX:5:1226:2280:13042,J00121:27:H3GGKBBXX:5:2113:26707:15627,J00121:27:H3GGKBBXX:5:1107:21399:42689,J00121:27:H3GGKBBXX:5:1125:16701:15276,J00121:27:H3GGKBBXX:5:2206:29153:21131,J00121:27:H3GGKBBXX:5:1205:6400:30380,J00121:27:H3GGKBBXX:5:2204:31416:28358,J00121:27:H3GGKBBXX:5:2114:4878:9069;sequence=TACAGATAACTTTGCATAAGGAATATCTATTTAGAATCTGAGTGACTG;start=105150;subtype=IES;support_ref=42;support_variant=39;type=IES;
scaffold51_99_with_IES	MILORD	internal_eliminated_sequence	105817	105876	.	.	.	ID=MILORD.99.105817.105876;Name=MILORD.99.105817.105876;bounded_by_ta=TRUE;common_boundary=Both;end=105876;ies_id=IESPGM.PTET51.1.99.100163;ies_left_dist=0;ies_min_dist=0;ies_right_dist=0;junction_seq=ttattacattaactaTAtcagttaatcaaact;read_names=J00121:27:H3GGKBBXX:5:1116:6157:12304,J00121:27:H3GGKBBXX:5:2118:29477:31998,J00121:27:H3GGKBBXX:5:1122:25134:28481,J00121:27:H3GGKBBXX:5:1206:6877:24384,J00121:27:H3GGKBBXX:5:2120:16884:42706,J00121:27:H3GGKBBXX:5:1109:22790:20973,J00121:27:H3GGKBBXX:5:2115:19695:39805,J00121:27:H3GGKBBXX:5:1103:19309:18177,J00121:27:H3GGKBBXX:5:1210:28067:41088,J00121:27:H3GGKBBXX:5:2204:25388:27619,J00121:27:H3GGKBBXX:5:1222:13991:7451,J00121:27:H3GGKBBXX:5:2108:26646:18194,J00121:27:H3GGKBBXX:5:1216:23652:26652,J00121:27:H3GGKBBXX:5:1216:6918:46750,J00121:27:H3GGKBBXX:5:2218:17198:30028,J00121:27:H3GGKBBXX:5:1222:4868:25052;sequence=TACACTTAAATGAAAGTACTCTTGCATTCAAATCCATTTGTTATTTCACCAAACCCTCTG;start=105817;subtype=IES;support_ref=82;support_variant=16;type=IES;
scaffold51_99_with_IES	MILORD	internal_eliminated_sequence	106706	106735	.	.	.	ID=MILORD.99.106706.106735;Name=MILORD.99.106706.106735;bounded_by_ta=TRUE;common_boundary=Both;end=106735;ies_id=IESPGM.PTET51.1.99.100992;ies_left_dist=0;ies_min_dist=0;ies_right_dist=0;junction_seq=gacactataagtgatTAcccaaatactccaac;read_names=J00121:27:H3GGKBBXX:5:1121:10825:11425,J00121:27:H3GGKBBXX:5:2115:12479:25861,J00121:27:H3GGKBBXX:5:1212:19207:41809,J00121:27:H3GGKBBXX:5:1222:11129:15082,J00121:27:H3GGKBBXX:5:1124:27397:27338,J00121:27:H3GGKBBXX:5:1216:1154:21676,J00121:27:H3GGKBBXX:5:2220:15574:9244,J00121:27:H3GGKBBXX:5:1118:12966:24419,J00121:27:H3GGKBBXX:5:2201:4807:16964,J00121:27:H3GGKBBXX:5:2203:9699:48509,J00121:27:H3GGKBBXX:5:2119:7009:46487,J00121:27:H3GGKBBXX:5:1108:9485:15610,J00121:27:H3GGKBBXX:5:2110:19177:2404,J00121:27:H3GGKBBXX:5:1217:2301:31787,J00121:27:H3GGKBBXX:5:1221:2920:38978,J00121:27:H3GGKBBXX:5:2118:15077:45203,J00121:27:H3GGKBBXX:5:1203:22851:35426,J00121:27:H3GGKBBXX:5:1211:29417:15504,J00121:27:H3GGKBBXX:5:2221:17026:20375,J00121:27:H3GGKBBXX:5:2107:21156:3758,J00121:27:H3GGKBBXX:5:2107:3620:9737,J00121:27:H3GGKBBXX:5:1220:20973:32842,J00121:27:H3GGKBBXX:5:1205:26474:34108,J00121:27:H3GGKBBXX:5:2102:30513:37062,J00121:27:H3GGKBBXX:5:1228:22556:27039,J00121:27:H3GGKBBXX:5:1128:5061:35303;sequence=TATAATAAAATTGAATTTCCTTTTTTACAA;start=106706;subtype=IES;support_ref=0;support_variant=26;type=IES;
scaffold51_99_with_IES	MILORD	internal_eliminated_sequence	108044	108112	.	.	.	ID=MILORD.99.108044.108112;Name=MILORD.99.108044.108112;bounded_by_ta=TRUE;common_boundary=Both;end=108112;ies_id=IESPGM.PTET51.1.99.102300;ies_left_dist=0;ies_min_dist=0;ies_right_dist=0;junction_seq=ttcaactacctataaTAagagctgtggttact;read_names=J00121:27:H3GGKBBXX:5:2104:24363:1824,J00121:27:H3GGKBBXX:5:2221:19136:33668,J00121:27:H3GGKBBXX:5:1109:5477:12673,J00121:27:H3GGKBBXX:5:1109:26311:16313,J00121:27:H3GGKBBXX:5:1226:19969:35532,J00121:27:H3GGKBBXX:5:2226:7456:15715,J00121:27:H3GGKBBXX:5:1112:12499:28815,J00121:27:H3GGKBBXX:5:1222:23064:11495,J00121:27:H3GGKBBXX:5:1209:5771:40156,J00121:27:H3GGKBBXX:5:2109:20912:20885,J00121:27:H3GGKBBXX:5:1211:24190:25861,J00121:27:H3GGKBBXX:5:1211:21024:11477,J00121:27:H3GGKBBXX:5:1207:9597:2475,J00121:27:H3GGKBBXX:5:2203:11911:44218,J00121:27:H3GGKBBXX:5:1206:11677:18529,J00121:27:H3GGKBBXX:5:2210:9110:9473,J00121:27:H3GGKBBXX:5:1105:22394:5306,J00121:27:H3GGKBBXX:5:2215:14671:48649,J00121:27:H3GGKBBXX:5:2121:25621:39945,J00121:27:H3GGKBBXX:5:2101:24901:39752,J00121:27:H3GGKBBXX:5:1116:20811:24859,J00121:27:H3GGKBBXX:5:1103:10622:25457,J00121:27:H3GGKBBXX:5:1119:2463:20533,J00121:27:H3GGKBBXX:5:1117:4493:32736,J00121:27:H3GGKBBXX:5:2209:31649:10264,J00121:27:H3GGKBBXX:5:2205:19532:16876,J00121:27:H3GGKBBXX:5:1219:15818:14273,J00121:27:H3GGKBBXX:5:1123:13119:15715,J00121:27:H3GGKBBXX:5:1110:16366:14168,J00121:27:H3GGKBBXX:5:1205:9019:10159,J00121:27:H3GGKBBXX:5:1128:21887:41985,J00121:27:H3GGKBBXX:5:1113:19197:17948,J00121:27:H3GGKBBXX:5:1204:9607:4567,J00121:27:H3GGKBBXX:5:1109:19512:16981,J00121:27:H3GGKBBXX:5:1209:7212:25175,J00121:27:H3GGKBBXX:5:2211:5538:31206,J00121:27:H3GGKBBXX:5:2116:27458:20902,J00121:27:H3GGKBBXX:5:2218:22506:48966;sequence=TACAGTAATTACTTCGAAATTGTGTTTAAATATATAAGAAATTAAACAACTCTTCTAGTTTATCAACTG;start=108044;subtype=IES;support_ref=84;support_variant=38;type=IES;
scaffold51_99_with_IES	MILORD	internal_eliminated_sequence	109954	110032	.	.	.	ID=MILORD.99.109954.110032;Name=MILORD.99.109954.110032;bounded_by_ta=TRUE;common_boundary=Both;end=110032;ies_id=IESPGM.PTET51.1.99.104141;ies_left_dist=0;ies_min_dist=0;ies_right_dist=0;junction_seq=aaatatttgaaaaatTAcaggataaagatgaa;read_names=J00121:27:H3GGKBBXX:5:2210:28595:29905,J00121:27:H3GGKBBXX:5:2122:22201:21922,J00121:27:H3GGKBBXX:5:1202:10967:46065,J00121:27:H3GGKBBXX:5:1127:10125:15838,J00121:27:H3GGKBBXX:5:1216:4503:12919,J00121:27:H3GGKBBXX:5:1212:14022:2334,J00121:27:H3GGKBBXX:5:1221:17005:24736,J00121:27:H3GGKBBXX:5:2106:24819:23505,J00121:27:H3GGKBBXX:5:1104:22627:24173,J00121:27:H3GGKBBXX:5:2117:6573:3811,J00121:27:H3GGKBBXX:5:1113:17563:15082,J00121:27:H3GGKBBXX:5:2220:9364:45045,J00121:27:H3GGKBBXX:5:1214:9354:15240,J00121:27:H3GGKBBXX:5:2222:21278:7943,J00121:27:H3GGKBBXX:5:2208:28351:26142,J00121:27:H3GGKBBXX:5:2210:2128:15346,J00121:27:H3GGKBBXX:5:1212:14418:2035,J00121:27:H3GGKBBXX:5:1211:7984:2387,J00121:27:H3GGKBBXX:5:1121:15118:26177,J00121:27:H3GGKBBXX:5:1105:30421:17913,J00121:27:H3GGKBBXX:5:2214:5822:21711,J00121:27:H3GGKBBXX:5:1105:5944:21289,J00121:27:H3GGKBBXX:5:2221:26656:45291,J00121:27:H3GGKBBXX:5:1119:3823:28094,J00121:27:H3GGKBBXX:5:1111:13991:48561,J00121:27:H3GGKBBXX:5:2210:26971:11055,J00121:27:H3GGKBBXX:5:2117:20354:9614;sequence=TACAACCAAAAAGAAGTAGATTCTAAAATACACAATTTAATTAATATCTATATTTGGAGATTAATAATTGAATCCACTT;start=109954;subtype=IES;support_ref=76;support_variant=27;type=IES;
scaffold51_99_with_IES	MILORD	internal_eliminated_sequence	116593	116647	.	.	.	ID=MILORD.99.116593.116647;Name=MILORD.99.116593.116647;bounded_by_ta=TRUE;common_boundary=Both;end=116647;ies_id=IESPGM.PTET51.1.99.110701;ies_left_dist=0;ies_min_dist=0;ies_right_dist=0;junction_seq=tcgagttaaagttgtTAatacttaattattta;read_names=J00121:27:H3GGKBBXX:5:1214:9891:9033,J00121:27:H3GGKBBXX:5:2117:13200:16524,J00121:27:H3GGKBBXX:5:2108:32481:30943,J00121:27:H3GGKBBXX:5:2210:24809:28833,J00121:27:H3GGKBBXX:5:1106:10703:27848,J00121:27:H3GGKBBXX:5:2117:13626:16383,J00121:27:H3GGKBBXX:5:2205:6350:10739,J00121:27:H3GGKBBXX:5:2118:25824:19584,J00121:27:H3GGKBBXX:5:1113:7638:36886,J00121:27:H3GGKBBXX:5:1121:27397:35637,J00121:27:H3GGKBBXX:5:1120:19755:29923,J00121:27:H3GGKBBXX:5:1102:23338:15416,J00121:27:H3GGKBBXX:5:2107:26342:25474,J00121:27:H3GGKBBXX:5:1207:11272:45080,J00121:27:H3GGKBBXX:5:1126:30837:29184,J00121:27:H3GGKBBXX:5:1116:28138:10159,J00121:27:H3GGKBBXX:5:2218:12449:48034,J00121:27:H3GGKBBXX:5:1103:17198:13253,J00121:27:H3GGKBBXX:5:1218:13129:32472,J00121:27:H3GGKBBXX:5:2207:22912:39787,J00121:27:H3GGKBBXX:5:2101:30705:38345,J00121:27:H3GGKBBXX:5:1213:28869:25949,J00121:27:H3GGKBBXX:5:2125:11667:7363,J00121:27:H3GGKBBXX:5:2207:22800:39770,J00121:27:H3GGKBBXX:5:2227:21004:11653,J00121:27:H3GGKBBXX:5:1224:26504:46293,J00121:27:H3GGKBBXX:5:1123:7567:33211,J00121:27:H3GGKBBXX:5:1112:11627:7539,J00121:27:H3GGKBBXX:5:1212:28940:40174;sequence=TATACTCGTTATTTACTGTCACTTTAATTTCTAACATAAAATACCAATCCAATTG;start=116593;subtype=IES;support_ref=36;support_variant=29;type=IES;
scaffold51_99_with_IES	MILORD	internal_eliminated_sequence	117041	117089	.	.	.	ID=MILORD.99.117041.117089;Name=MILORD.99.117041.117089;bounded_by_ta=TRUE;common_boundary=Both;end=117089;ies_id=IESPGM.PTET51.1.99.111094;ies_left_dist=0;ies_min_dist=0;ies_right_dist=0;junction_seq=tgataactaattcatTAaaataaattgaaatt;read_names=J00121:27:H3GGKBBXX:5:1116:29508:8348,J00121:27:H3GGKBBXX:5:2103:13159:26195,J00121:27:H3GGKBBXX:5:2203:3914:12954,J00121:27:H3GGKBBXX:5:2201:11911:12075,J00121:27:H3GGKBBXX:5:1227:11749:5921,J00121:27:H3GGKBBXX:5:2126:24008:33738,J00121:27:H3GGKBBXX:5:2113:20253:25685,J00121:27:H3GGKBBXX:5:2216:23348:10229,J00121:27:H3GGKBBXX:5:2217:13464:19373,J00121:27:H3GGKBBXX:5:1102:12134:28147,J00121:27:H3GGKBBXX:5:1115:20598:8875,J00121:27:H3GGKBBXX:5:1203:27235:15065,J00121:27:H3GGKBBXX:5:1125:14610:7046,J00121:27:H3GGKBBXX:5:2224:9526:24366,J00121:27:H3GGKBBXX:5:2102:10003:12321,J00121:27:H3GGKBBXX:5:2212:12439:40385,J00121:27:H3GGKBBXX:5:1224:28290:4585,J00121:27:H3GGKBBXX:5:2128:26311:9455,J00121:27:H3GGKBBXX:5:1101:25986:14977,J00121:27:H3GGKBBXX:5:2105:25956:12392,J00121:27:H3GGKBBXX:5:2120:29417:47401,J00121:27:H3GGKBBXX:5:2206:9902:38170,J00121:27:H3GGKBBXX:5:1225:12266:15223,J00121:27:H3GGKBBXX:5:1219:24150:38381,J00121:27:H3GGKBBXX:5:1107:29315:34284,J00121:27:H3GGKBBXX:5:1218:7151:35057,J00121:27:H3GGKBBXX:5:1226:17168:45449,J00121:27:H3GGKBBXX:5:2127:14966:45291;sequence=TATTGTCAATTGCAACCACTTTTTAACTGAAATAAAATCATTCGAACAA;start=117041;subtype=IES;support_ref=76;support_variant=28;type=IES;
scaffold51_99_with_IES	MILORD	internal_eliminated_sequence	117362	117388	.	.	.	ID=MILORD.99.117362.117388;Name=MILORD.99.117362.117388;bounded_by_ta=TRUE;common_boundary=Both;end=117388;ies_id=IESPGM.PTET51.1.99.111366;ies_left_dist=0;ies_min_dist=0;ies_right_dist=0;junction_seq=tcaatctaatagaagTAaccgatctaacaagc;read_names=J00121:27:H3GGKBBXX:5:2223:26423:20058,J00121:27:H3GGKBBXX:5:2210:25570:47067,J00121:27:H3GGKBBXX:5:2121:22424:38064,J00121:27:H3GGKBBXX:5:2205:23267:27742,J00121:27:H3GGKBBXX:5:1224:22861:34002,J00121:27:H3GGKBBXX:5:2107:7912:32297,J00121:27:H3GGKBBXX:5:2207:20963:15944,J00121:27:H3GGKBBXX:5:2206:7598:40262,J00121:27:H3GGKBBXX:5:2224:12642:24700,J00121:27:H3GGKBBXX:5:1225:11617:28164,J00121:27:H3GGKBBXX:5:1203:11251:2211,J00121:27:H3GGKBBXX:5:1107:29406:37959,J00121:27:H3GGKBBXX:5:2101:18213:35268,J00121:27:H3GGKBBXX:5:2109:5436:2369,J00121:27:H3GGKBBXX:5:2103:14478:40192,J00121:27:H3GGKBBXX:5:2104:19593:34389,J00121:27:H3GGKBBXX:5:1207:8369:4989,J00121:27:H3GGKBBXX:5:1124:21044:21078,J00121:27:H3GGKBBXX:5:1228:19806:41616,J00121:27:H3GGKBBXX:5:2224:9932:2985,J00121:27:H3GGKBBXX:5:1117:16843:17772,J00121:27:H3GGKBBXX:5:2227:27428:14203,J00121:27:H3GGKBBXX:5:1106:13981:3283,J00121:27:H3GGKBBXX:5:1204:15645:42038,J00121:27:H3GGKBBXX:5:1204:4827:13552,J00121:27:H3GGKBBXX:5:1120:19004:13992,J00121:27:H3GGKBBXX:5:1117:28808:45889,J00121:27:H3GGKBBXX:5:1104:27925:17104,J00121:27:H3GGKBBXX:5:1228:19755:37132,J00121:27:H3GGKBBXX:5:2226:16011:18019,J00121:27:H3GGKBBXX:5:1216:9678:30362,J00121:27:H3GGKBBXX:5:2103:12601:1595,J00121:27:H3GGKBBXX:5:2207:6827:41985,J00121:27:H3GGKBBXX:5:1103:19126:19970,J00121:27:H3GGKBBXX:5:1207:27661:30046,J00121:27:H3GGKBBXX:5:2218:17827:1683,J00121:27:H3GGKBBXX:5:1224:20963:3952,J00121:27:H3GGKBBXX:5:2219:14539:9491,J00121:27:H3GGKBBXX:5:1218:2828:13781,J00121:27:H3GGKBBXX:5:1126:13606:34213,J00121:27:H3GGKBBXX:5:1106:17310:3741,J00121:27:H3GGKBBXX:5:1201:4827:29905;sequence=TAATGTTCAACACCGTTTCTTATACTA;start=117362;subtype=IES;support_ref=171;support_variant=42;type=IES;
scaffold51_99_with_IES	MILORD	internal_eliminated_sequence	118264	118338	.	.	.	ID=MILORD.99.118264.118338;Name=MILORD.99.118264.118338;bounded_by_ta=TRUE;common_boundary=Both;end=118338;ies_id=IESPGM.PTET51.1.99.112241;ies_left_dist=0;ies_min_dist=0;ies_right_dist=0;junction_seq=aggattagaaggaatTActttctcaatatgaa;read_names=J00121:27:H3GGKBBXX:5:1109:5548:8611,J00121:27:H3GGKBBXX:5:1126:27184:43744,J00121:27:H3GGKBBXX:5:1214:22820:39348,J00121:27:H3GGKBBXX:5:2102:14499:24366,J00121:27:H3GGKBBXX:5:1225:9810:44728,J00121:27:H3GGKBBXX:5:2103:8927:36130,J00121:27:H3GGKBBXX:5:1208:15869:33457,J00121:27:H3GGKBBXX:5:2108:23419:41616,J00121:27:H3GGKBBXX:5:2215:25154:25316,J00121:27:H3GGKBBXX:5:2201:24759:21254,J00121:27:H3GGKBBXX:5:2223:13494:31558,J00121:27:H3GGKBBXX:5:2208:6289:18335,J00121:27:H3GGKBBXX:5:1117:10500:16172,J00121:27:H3GGKBBXX:5:1105:27133:25369,J00121:27:H3GGKBBXX:5:2113:5132:15592,J00121:27:H3GGKBBXX:5:2225:7669:19285,J00121:27:H3GGKBBXX:5:1203:3955:29694,J00121:27:H3GGKBBXX:5:1218:22282:44605,J00121:27:H3GGKBBXX:5:2217:23399:32050,J00121:27:H3GGKBBXX:5:1115:20344:21553,J00121:27:H3GGKBBXX:5:2214:25530:18265,J00121:27:H3GGKBBXX:5:2206:24972:36921,J00121:27:H3GGKBBXX:5:2216:19329:39242,J00121:27:H3GGKBBXX:5:1105:17939:18265,J00121:27:H3GGKBBXX:5:2113:21420:43533,J00121:27:H3GGKBBXX:5:2209:8765:3741,J00121:27:H3GGKBBXX:5:2214:14732:27619;sequence=TACAATCAAAATTATGATTTTAAAATACTACTTTTTGATTTGTATCATATTATTTATTTAAAATAATATCTGTTG;start=118264;subtype=IES;support_ref=86;support_variant=27;type=IES;
scaffold51_99_with_IES	MILORD	internal_eliminated_sequence	119664	119731	.	.	.	ID=MILORD.99.119664.119731;Name=MILORD.99.119664.119731;bounded_by_ta=TRUE;common_boundary=Both;end=119731;ies_id=IESPGM.PTET51.1.99.113566;ies_left_dist=0;ies_min_dist=0;ies_right_dist=0;junction_seq=ttcaattacttattgTAtctagtcaaaatttt;read_names=J00121:27:H3GGKBBXX:5:1121:11261:45027,J00121:27:H3GGKBBXX:5:1201:17888:22854,J00121:27:H3GGKBBXX:5:1211:11972:43902,J00121:27:H3GGKBBXX:5:2213:17543:6677,J00121:27:H3GGKBBXX:5:2203:9485:29360,J00121:27:H3GGKBBXX:5:1226:16102:15785,J00121:27:H3GGKBBXX:5:1227:23987:3037,J00121:27:H3GGKBBXX:5:2207:9587:37906,J00121:27:H3GGKBBXX:5:2106:17837:47700,J00121:27:H3GGKBBXX:5:1107:24840:43023,J00121:27:H3GGKBBXX:5:2216:7659:33404,J00121:27:H3GGKBBXX:5:1103:16995:36816,J00121:27:H3GGKBBXX:5:1212:11150:26512,J00121:27:H3GGKBBXX:5:1117:13037:24612,J00121:27:H3GGKBBXX:5:2216:8663:32789,J00121:27:H3GGKBBXX:5:1123:9973:42056,J00121:27:H3GGKBBXX:5:2108:22232:4708,J00121:27:H3GGKBBXX:5:2104:19898:37062,J00121:27:H3GGKBBXX:5:1106:23754:42583,J00121:27:H3GGKBBXX:5:2216:32360:47049,J00121:27:H3GGKBBXX:5:1110:15219:32402,J00121:27:H3GGKBBXX:5:1122:10460:42689,J00121:27:H3GGKBBXX:5:2212:6380:38152,J00121:27:H3GGKBBXX:5:1119:27326:38504,J00121:27:H3GGKBBXX:5:2103:4787:9649,J00121:27:H3GGKBBXX:5:1228:8897:29606,J00121:27:H3GGKBBXX:5:1201:19147:36429,J00121:27:H3GGKBBXX:5:2110:5081:5974,J00121:27:H3GGKBBXX:5:2113:5944:37607,J00121:27:H3GGKBBXX:5:1107:22435:18669,J00121:27:H3GGKBBXX:5:2218:21542:33088,J00121:27:H3GGKBBXX:5:2207:22303:30538,J00121:27:H3GGKBBXX:5:1211:15666:33914,J00121:27:H3GGKBBXX:5:1224:26250:7802,J00121:27:H3GGKBBXX:5:1220:23399:17737,J00121:27:H3GGKBBXX:5:2209:12733:1367,J00121:27:H3GGKBBXX:5:2108:11373:18915,J00121:27:H3GGKBBXX:5:2215:11698:31751,J00121:27:H3GGKBBXX:5:1212:26981:32631,J00121:27:H3GGKBBXX:5:1117:26961:10264,J00121:27:H3GGKBBXX:5:2226:19106:46944,J00121:27:H3GGKBBXX:5:1114:22871:5605,J00121:27:H3GGKBBXX:5:1104:5030:18019,J00121:27:H3GGKBBXX:5:2111:19258:35743,J00121:27:H3GGKBBXX:5:1118:7852:32719,J00121:27:H3GGKBBXX:5:1111:11353:20779,J00121:27:H3GGKBBXX:5:2227:30431:8611,J00121:27:H3GGKBBXX:5:1226:16183:12374,J00121:27:H3GGKBBXX:5:2102:23997:44658,J00121:27:H3GGKBBXX:5:1116:12154:4760,J00121:27:H3GGKBBXX:5:2118:16620:37572;sequence=TATTGTTTCATAAATTGAATAAGTTTTTTTTTAAATACAAAATATAAAATTTAATAAATTTTAAACAA;start=119664;subtype=IES;support_ref=6;support_variant=51;type=IES;
scaffold51_99_with_IES	MILORD	internal_eliminated_sequence	121018	121085	.	.	.	ID=MILORD.99.121018.121085;Name=MILORD.99.121018.121085;bounded_by_ta=TRUE;common_boundary=Both;end=121085;ies_id=IESPGM.PTET51.1.99.114852;ies_left_dist=0;ies_min_dist=0;ies_right_dist=0;junction_seq=tgctaatcttgagaaTAataatatttctcgca;read_names=J00121:27:H3GGKBBXX:5:1104:3539:8189,J00121:27:H3GGKBBXX:5:2225:19847:22028,J00121:27:H3GGKBBXX:5:2214:28493:6835,J00121:27:H3GGKBBXX:5:1213:6025:22907,J00121:27:H3GGKBBXX:5:2115:7527:27901,J00121:27:H3GGKBBXX:5:2104:8369:39207,J00121:27:H3GGKBBXX:5:2111:29924:5165,J00121:27:H3GGKBBXX:5:1224:28655:3389,J00121:27:H3GGKBBXX:5:2118:5365:36183,J00121:27:H3GGKBBXX:5:1118:9252:44957,J00121:27:H3GGKBBXX:5:1205:17492:35919,J00121:27:H3GGKBBXX:5:2208:8024:20041,J00121:27:H3GGKBBXX:5:1223:13869:22045,J00121:27:H3GGKBBXX:5:2223:18812:43550,J00121:27:H3GGKBBXX:5:1211:17543:37624,J00121:27:H3GGKBBXX:5:1110:7334:24155,J00121:27:H3GGKBBXX:5:2223:23571:18318,J00121:27:H3GGKBBXX:5:2212:17188:19953,J00121:27:H3GGKBBXX:5:1108:20202:44799,J00121:27:H3GGKBBXX:5:2227:19096:43585,J00121:27:H3GGKBBXX:5:2118:27154:29870,J00121:27:H3GGKBBXX:5:1103:6857:31453,J00121:27:H3GGKBBXX:5:2203:6299:38926,J00121:27:H3GGKBBXX:5:1114:17787:47436,J00121:27:H3GGKBBXX:5:1204:16295:19355,J00121:27:H3GGKBBXX:5:2201:7973:42003,J00121:27:H3GGKBBXX:5:1124:21450:43726,J00121:27:H3GGKBBXX:5:1215:24566:20568,J00121:27:H3GGKBBXX:5:2109:5487:30063,J00121:27:H3GGKBBXX:5:1218:11820:15082,J00121:27:H3GGKBBXX:5:2227:18639:4567,J00121:27:H3GGKBBXX:5:1113:9597:13552,J00121:27:H3GGKBBXX:5:2222:27986:22837,J00121:27:H3GGKBBXX:5:1103:8491:45994,J00121:27:H3GGKBBXX:5:2217:12804:38767,J00121:27:H3GGKBBXX:5:1125:22374:27567,J00121:27:H3GGKBBXX:5:1209:10297:33158,J00121:27:H3GGKBBXX:5:2202:20709:39734,J00121:27:H3GGKBBXX:5:2224:19867:36446,J00121:27:H3GGKBBXX:5:2216:8582:48333,J00121:27:H3GGKBBXX:5:2217:14823:30978,J00121:27:H3GGKBBXX:5:1221:25256:26934,J00121:27:H3GGKBBXX:5:1127:6411:47383,J00121:27:H3GGKBBXX:5:1220:7090:12093,J00121:27:H3GGKBBXX:5:1225:9343:40965;sequence=TAATATTGTCGATAATTTGTGAACACCTAATTTGCGTAATTAAAAATCATTTGTCTTTTTAGATTTGA;start=121018;subtype=IES;support_ref=86;support_variant=45;type=IES;
scaffold51_99_with_IES	MILORD	internal_eliminated_sequence	123389	123447	.	.	.	ID=MILORD.99.123389.123447;Name=MILORD.99.123389.123447;bounded_by_ta=TRUE;common_boundary=Both;end=123447;ies_id=IESPGM.PTET51.1.99.117155;ies_left_dist=0;ies_min_dist=0;ies_right_dist=0;junction_seq=gttaaatacttctggTAcaatgaagagacctg;read_names=J00121:27:H3GGKBBXX:5:2106:24200:4075,J00121:27:H3GGKBBXX:5:1223:26798:23979,J00121:27:H3GGKBBXX:5:2108:29731:31875,J00121:27:H3GGKBBXX:5:1110:4493:36886,J00121:27:H3GGKBBXX:5:2228:23135:5464,J00121:27:H3GGKBBXX:5:2103:22079:37255,J00121:27:H3GGKBBXX:5:1102:14012:18001,J00121:27:H3GGKBBXX:5:2204:7902:27461,J00121:27:H3GGKBBXX:5:1119:13504:4848,J00121:27:H3GGKBBXX:5:2227:29579:47506,J00121:27:H3GGKBBXX:5:1201:21785:6818,J00121:27:H3GGKBBXX:5:2216:14763:17544,J00121:27:H3GGKBBXX:5:1206:11363:27479,J00121:27:H3GGKBBXX:5:1126:24292:10950,J00121:27:H3GGKBBXX:5:1202:25469:39365,J00121:27:H3GGKBBXX:5:1101:3559:19865,J00121:27:H3GGKBBXX:5:1106:27072:29483,J00121:27:H3GGKBBXX:5:2223:30249:24296,J00121:27:H3GGKBBXX:5:1217:31132:18441,J00121:27:H3GGKBBXX:5:1223:26727:23927,J00121:27:H3GGKBBXX:5:2117:7060:8137,J00121:27:H3GGKBBXX:5:1106:27803:10036,J00121:27:H3GGKBBXX:5:1107:14357:13078,J00121:27:H3GGKBBXX:5:1211:11617:26195,J00121:27:H3GGKBBXX:5:1103:26829:33949,J00121:27:H3GGKBBXX:5:1105:14387:9684,J00121:27:H3GGKBBXX:5:2216:15848:9719,J00121:27:H3GGKBBXX:5:1205:12642:21746,J00121:27:H3GGKBBXX:5:1103:27022:33932,J00121:27:H3GGKBBXX:5:2218:28158:35339,J00121:27:H3GGKBBXX:5:2112:22019:22907,J00121:27:H3GGKBBXX:5:1111:10744:7627,J00121:27:H3GGKBBXX:5:2112:13555:39330,J00121:27:H3GGKBBXX:5:1119:29904:7908,J00121:27:H3GGKBBXX:5:1208:14925:20674;sequence=TATTGTAATAATATCGACTTACGATTGATTCTTAGGTAATATATATTGGGAATGGACAA;start=123389;subtype=IES;support_ref=90;support_variant=35;type=IES;
scaffold51_99_with_IES	MILORD	internal_eliminated_sequence	126515	126580	.	.	.	ID=MILORD.99.126515.126580;Name=MILORD.99.126515.126580;bounded_by_ta=TRUE;common_boundary=Both;end=126580;ies_id=IESPGM.PTET51.1.99.120222;ies_left_dist=0;ies_min_dist=0;ies_right_dist=0;junction_seq=ataataatgctttgaTAacgaaatcagtaaca;read_names=J00121:27:H3GGKBBXX:5:2112:23815:19548,J00121:27:H3GGKBBXX:5:2212:27884:19214,J00121:27:H3GGKBBXX:5:1116:23896:9666,J00121:27:H3GGKBBXX:5:1204:21745:22643,J00121:27:H3GGKBBXX:5:1115:13047:48087,J00121:27:H3GGKBBXX:5:2217:31507:29008,J00121:27:H3GGKBBXX:5:2213:16721:27057,J00121:27:H3GGKBBXX:5:1219:4939:37097,J00121:27:H3GGKBBXX:5:1221:3924:24472,J00121:27:H3GGKBBXX:5:1208:8481:48966,J00121:27:H3GGKBBXX:5:2128:7436:30767,J00121:27:H3GGKBBXX:5:1220:23094:45238,J00121:27:H3GGKBBXX:5:1110:9069:38486,J00121:27:H3GGKBBXX:5:1104:17492:39717,J00121:27:H3GGKBBXX:5:1219:18670:6660,J00121:27:H3GGKBBXX:5:2125:12652:41985,J00121:27:H3GGKBBXX:5:2124:14773:23505,J00121:27:H3GGKBBXX:5:1122:6603:5974,J00121:27:H3GGKBBXX:5:1117:9678:46856,J00121:27:H3GGKBBXX:5:1215:16620:9965,J00121:27:H3GGKBBXX:5:1217:20770:7380,J00121:27:H3GGKBBXX:5:2227:6228:23716,J00121:27:H3GGKBBXX:5:1114:23460:5429,J00121:27:H3GGKBBXX:5:1118:19603:30081,J00121:27:H3GGKBBXX:5:1201:20364:18001,J00121:27:H3GGKBBXX:5:2208:8653:48491,J00121:27:H3GGKBBXX:5:2226:8044:42970;sequence=TACAGTACTTAATTTTTGAATACTAAATAATATGATAAGATTGAATATATCAATATTATTGAGGTG;start=126515;subtype=IES;support_ref=92;support_variant=27;type=IES;
scaffold51_99_with_IES	MILORD	internal_eliminated_sequence	130228	130332	.	.	.	ID=MILORD.99.130228.130332;Name=MILORD.99.130228.130332;bounded_by_ta=TRUE;common_boundary=Both;end=130332;ies_id=IESPGM.PTET51.1.99.123869;ies_left_dist=0;ies_min_dist=0;ies_right_dist=0;junction_seq=gttctatcaagtaagTAgcatccaagataggt;read_names=J00121:27:H3GGKBBXX:5:2220:11789:5007,J00121:27:H3GGKBBXX:5:1103:20608:43603,J00121:27:H3GGKBBXX:5:2120:25611:40491,J00121:27:H3GGKBBXX:5:1126:12083:36921,J00121:27:H3GGKBBXX:5:2124:5112:48052,J00121:27:H3GGKBBXX:5:1225:13210:14291,J00121:27:H3GGKBBXX:5:2228:26088:4743,J00121:27:H3GGKBBXX:5:2208:19634:38328,J00121:27:H3GGKBBXX:5:1101:17015:38082,J00121:27:H3GGKBBXX:5:2213:4584:45097,J00121:27:H3GGKBBXX:5:1211:14844:18529,J00121:27:H3GGKBBXX:5:2104:17533:46153,J00121:27:H3GGKBBXX:5:2128:11982:30204,J00121:27:H3GGKBBXX:5:1121:3813:48860,J00121:27:H3GGKBBXX:5:2227:24667:29325,J00121:27:H3GGKBBXX:5:2217:21054:25457,J00121:27:H3GGKBBXX:5:1206:13484:2985,J00121:27:H3GGKBBXX:5:2110:9546:29852,J00121:27:H3GGKBBXX:5:1119:4574:44447,J00121:27:H3GGKBBXX:5:1220:26463:17315,J00121:27:H3GGKBBXX:5:1105:10683:9948,J00121:27:H3GGKBBXX:5:1217:7679:25738,J00121:27:H3GGKBBXX:5:1223:22008:21623,J00121:27:H3GGKBBXX:5:2108:14580:33932,J00121:27:H3GGKBBXX:5:1226:26139:33668,J00121:27:H3GGKBBXX:5:1209:14742:6747,J00121:27:H3GGKBBXX:5:2228:11373:8154,J00121:27:H3GGKBBXX:5:2224:16640:2686,J00121:27:H3GGKBBXX:5:2106:16640:44324,J00121:27:H3GGKBBXX:5:1226:26250:33580,J00121:27:H3GGKBBXX:5:2121:16082:40965,J00121:27:H3GGKBBXX:5:2110:30381:18194,J00121:27:H3GGKBBXX:5:1211:23916:23522,J00121:27:H3GGKBBXX:5:1126:12154:14291,J00121:27:H3GGKBBXX:5:2110:5609:27567,J00121:27:H3GGKBBXX:5:2218:29833:17175,J00121:27:H3GGKBBXX:5:1218:30502:1631,J00121:27:H3GGKBBXX:5:1223:3468:42847;sequence=TATTGTAAATTAATATTAAAATATTATTATTTTTATTCATAAAGATCTCATTAGAAAATTGATGCATTTAATTAAATTAACAAATTTTAATTCTTAACTTGATAA;start=130228;subtype=IES;support_ref=46;support_variant=38;type=IES;
scaffold51_99_with_IES	MILORD	internal_eliminated_sequence	133204	133232	.	.	.	ID=MILORD.99.133204.133232;Name=MILORD.99.133204.133232;bounded_by_ta=TRUE;common_boundary=Both;end=133232;ies_id=IESPGM.PTET51.1.99.126740;ies_left_dist=0;ies_min_dist=0;ies_right_dist=0;junction_seq=cattgaccaattttcTAccaacatatatcatt;read_names=J00121:27:H3GGKBBXX:5:1205:10612:35708,J00121:27:H3GGKBBXX:5:1219:5284:34600,J00121:27:H3GGKBBXX:5:1124:12297:47805,J00121:27:H3GGKBBXX:5:1208:29295:49159,J00121:27:H3GGKBBXX:5:1104:13809:24401,J00121:27:H3GGKBBXX:5:2210:5700:35778,J00121:27:H3GGKBBXX:5:1104:14407:25369,J00121:27:H3GGKBBXX:5:1212:24535:15065,J00121:27:H3GGKBBXX:5:2125:31385:17931,J00121:27:H3GGKBBXX:5:1212:25834:10176,J00121:27:H3GGKBBXX:5:1228:19045:10686,J00121:27:H3GGKBBXX:5:1105:14986:18177,J00121:27:H3GGKBBXX:5:2209:25824:15645,J00121:27:H3GGKBBXX:5:1225:23054:35075,J00121:27:H3GGKBBXX:5:2115:13697:2826,J00121:27:H3GGKBBXX:5:1220:10409:11302,J00121:27:H3GGKBBXX:5:2220:25154:19443,J00121:27:H3GGKBBXX:5:2223:17969:16207,J00121:27:H3GGKBBXX:5:2223:6492:46539,J00121:27:H3GGKBBXX:5:2209:12946:46856,J00121:27:H3GGKBBXX:5:2217:3792:7187,J00121:27:H3GGKBBXX:5:2113:23723:38381,J00121:27:H3GGKBBXX:5:2209:25733:5851,J00121:27:H3GGKBBXX:5:2107:20841:10000,J00121:27:H3GGKBBXX:5:2224:6664:19795,J00121:27:H3GGKBBXX:5:1114:2372:22731,J00121:27:H3GGKBBXX:5:2115:7344:23892,J00121:27:H3GGKBBXX:5:2106:10348:19249,J00121:27:H3GGKBBXX:5:2110:27570:16805,J00121:27:H3GGKBBXX:5:1217:27204:43357,J00121:27:H3GGKBBXX:5:1205:20405:14027,J00121:27:H3GGKBBXX:5:1203:8592:49159,J00121:27:H3GGKBBXX:5:1210:12185:33932,J00121:27:H3GGKBBXX:5:1112:23794:36077,J00121:27:H3GGKBBXX:5:1114:28331:18546,J00121:27:H3GGKBBXX:5:1123:8988:2545,J00121:27:H3GGKBBXX:5:2220:24221:30028,J00121:27:H3GGKBBXX:5:2208:25083:9367,J00121:27:H3GGKBBXX:5:2225:21866:26687,J00121:27:H3GGKBBXX:5:2126:19837:1226,J00121:27:H3GGKBBXX:5:2219:8917:16348,J00121:27:H3GGKBBXX:5:1208:8613:40860,J00121:27:H3GGKBBXX:5:2217:8207:1261;sequence=TATAGTAAAACATATAAATATCCCAACTA;start=133204;subtype=IES;support_ref=3;support_variant=43;type=IES;
scaffold51_99_with_IES	MILORD	internal_eliminated_sequence	134854	134923	.	.	.	ID=MILORD.99.134854.134923;Name=MILORD.99.134854.134923;bounded_by_ta=TRUE;common_boundary=Both;end=134923;ies_id=IESPGM.PTET51.1.99.128361;ies_left_dist=0;ies_min_dist=0;ies_right_dist=0;junction_seq=aactgttgatatcgcTAtcagaatgcttcata;read_names=J00121:27:H3GGKBBXX:5:1108:9668:42724,J00121:27:H3GGKBBXX:5:2215:2808:48315,J00121:27:H3GGKBBXX:5:2208:20070:5605,J00121:27:H3GGKBBXX:5:2214:19553:43603,J00121:27:H3GGKBBXX:5:1117:25124:23329,J00121:27:H3GGKBBXX:5:2110:21268:12603,J00121:27:H3GGKBBXX:5:2223:23358:5675,J00121:27:H3GGKBBXX:5:2113:6816:9614,J00121:27:H3GGKBBXX:5:2221:25276:25879,J00121:27:H3GGKBBXX:5:2101:14012:20955,J00121:27:H3GGKBBXX:5:2218:28432:33211,J00121:27:H3GGKBBXX:5:2108:28554:32156,J00121:27:H3GGKBBXX:5:1103:14235:4391,J00121:27:H3GGKBBXX:5:2217:26484:27584,J00121:27:H3GGKBBXX:5:2222:30695:32560,J00121:27:H3GGKBBXX:5:2119:24160:23909,J00121:27:H3GGKBBXX:5:1225:5244:35303,J00121:27:H3GGKBBXX:5:2209:25438:8717,J00121:27:H3GGKBBXX:5:1224:14418:41176,J00121:27:H3GGKBBXX:5:2118:7009:33651,J00121:27:H3GGKBBXX:5:1228:9252:24032,J00121:27:H3GGKBBXX:5:1203:13372:41335,J00121:27:H3GGKBBXX:5:2101:15980:45713,J00121:27:H3GGKBBXX:5:2116:9546:8857,J00121:27:H3GGKBBXX:5:2118:7040:33598,J00121:27:H3GGKBBXX:5:1104:9374:33527,J00121:27:H3GGKBBXX:5:1104:23764:26318,J00121:27:H3GGKBBXX:5:2227:20577:26564,J00121:27:H3GGKBBXX:5:1210:15737:18564;sequence=TACAGTCTGTGTGTGGAGTATTTCCTACTTGTATGGAAGGTTTTTTTACTTATATTGTTTGATTCCAGTG;start=134854;subtype=IES;support_ref=74;support_variant=29;type=IES;
scaffold51_99_with_IES	MILORD	internal_eliminated_sequence	135568	135651	.	.	.	ID=MILORD.99.135568.135651;Name=MILORD.99.135568.135651;bounded_by_ta=TRUE;common_boundary=Both;end=135651;ies_id=IESPGM.PTET51.1.99.129005;ies_left_dist=0;ies_min_dist=0;ies_right_dist=0;junction_seq=ttgaatgcatatataTAtcatgctttgacgag;read_names=J00121:27:H3GGKBBXX:5:2111:15209:31927,J00121:27:H3GGKBBXX:5:2210:15605:30398,J00121:27:H3GGKBBXX:5:1119:10033:42372,J00121:27:H3GGKBBXX:5:2208:3945:3231,J00121:27:H3GGKBBXX:5:1216:24058:16418,J00121:27:H3GGKBBXX:5:1222:26098:12181,J00121:27:H3GGKBBXX:5:1210:7172:20603,J00121:27:H3GGKBBXX:5:2116:19441:8664,J00121:27:H3GGKBBXX:5:1127:24282:2809,J00121:27:H3GGKBBXX:5:1127:17513:19355,J00121:27:H3GGKBBXX:5:1125:20618:39049,J00121:27:H3GGKBBXX:5:2123:22709:28428,J00121:27:H3GGKBBXX:5:1221:17178:48702,J00121:27:H3GGKBBXX:5:2213:20111:14994,J00121:27:H3GGKBBXX:5:1110:19238:47665,J00121:27:H3GGKBBXX:5:1202:28564:45115,J00121:27:H3GGKBBXX:5:2220:20638:19918,J00121:27:H3GGKBBXX:5:2126:14438:29677,J00121:27:H3GGKBBXX:5:2220:20243:25034,J00121:27:H3GGKBBXX:5:1118:18274:6431,J00121:27:H3GGKBBXX:5:1102:6827:33088,J00121:27:H3GGKBBXX:5:2102:10561:39875,J00121:27:H3GGKBBXX:5:2227:27438:30644,J00121:27:H3GGKBBXX:5:2115:1387:35831,J00121:27:H3GGKBBXX:5:2101:16031:38310,J00121:27:H3GGKBBXX:5:1127:20628:45256,J00121:27:H3GGKBBXX:5:1103:14458:9631;sequence=TATAGTGTGGTATTTTATATTTATATTATTTTATATTATTTGATTATTATAATGATTATAAAATATTATAATAAAAATAGATTG;start=135568;subtype=IES;support_ref=70;support_variant=27;type=IES;
scaffold51_99_with_IES	MILORD	internal_eliminated_sequence	136691	136834	.	.	.	ID=MILORD.99.136691.136834;Name=MILORD.99.136691.136834;bounded_by_ta=TRUE;common_boundary=Both;end=136834;ies_id=IESPGM.PTET51.1.99.130044;ies_left_dist=0;ies_min_dist=0;ies_right_dist=0;junction_seq=aatcaatgttgactgTAccagctaatgcataa;read_names=J00121:27:H3GGKBBXX:5:2122:6116:43533,J00121:27:H3GGKBBXX:5:1120:14377:45994,J00121:27:H3GGKBBXX:5:1204:19076:41475,J00121:27:H3GGKBBXX:5:1224:6938:10141,J00121:27:H3GGKBBXX:5:1220:13220:22784,J00121:27:H3GGKBBXX:5:2217:17218:38117,J00121:27:H3GGKBBXX:5:2126:24890:4602,J00121:27:H3GGKBBXX:5:1203:4249:35128,J00121:27:H3GGKBBXX:5:2214:7547:33809,J00121:27:H3GGKBBXX:5:1128:7679:11706,J00121:27:H3GGKBBXX:5:1125:12408:11038,J00121:27:H3GGKBBXX:5:1212:20527:38715,J00121:27:H3GGKBBXX:5:1208:25144:33563,J00121:27:H3GGKBBXX:5:1207:12560:46539,J00121:27:H3GGKBBXX:5:1117:15990:22309,J00121:27:H3GGKBBXX:5:2211:23470:44799,J00121:27:H3GGKBBXX:5:2206:18396:18318,J00121:27:H3GGKBBXX:5:2228:8400:11724,J00121:27:H3GGKBBXX:5:1219:28564:14379,J00121:27:H3GGKBBXX:5:2220:6411:35391,J00121:27:H3GGKBBXX:5:2102:29660:24683,J00121:27:H3GGKBBXX:5:1218:17036:42970,J00121:27:H3GGKBBXX:5:1124:15148:21518,J00121:27:H3GGKBBXX:5:1127:26727:38416,J00121:27:H3GGKBBXX:5:1205:14194:5235,J00121:27:H3GGKBBXX:5:2103:17371:18370,J00121:27:H3GGKBBXX:5:1227:23997:35514,J00121:27:H3GGKBBXX:5:1218:22800:39207,J00121:27:H3GGKBBXX:5:1121:19004:11671,J00121:27:H3GGKBBXX:5:2221:2158:42302,J00121:27:H3GGKBBXX:5:1112:28787:35620,J00121:27:H3GGKBBXX:5:1123:12773:29079,J00121:27:H3GGKBBXX:5:2224:16143:37765,J00121:27:H3GGKBBXX:5:1118:4645:43093,J00121:27:H3GGKBBXX:5:1106:3884:28833,J00121:27:H3GGKBBXX:5:2227:23581:4303,J00121:27:H3GGKBBXX:5:2126:11383:7504,J00121:27:H3GGKBBXX:5:1217:16285:28586,J00121:27:H3GGKBBXX:5:1206:28168:37818,J00121:27:H3GGKBBXX:5:1107:30259:36939,J00121:27:H3GGKBBXX:5:1114:7080:11091,J00121:27:H3GGKBBXX:5:2117:10571:23927,J00121:27:H3GGKBBXX:5:2216:29579:11249,J00121:27:H3GGKBBXX:5:1104:20273:14678,J00121:27:H3GGKBBXX:5:1109:25205:32191,J00121:27:H3GGKBBXX:5:2106:31375:4057,J00121:27:H3GGKBBXX:5:2223:20446:28094,J00121:27:H3GGKBBXX:5:2227:7243:5499,J00121:27:H3GGKBBXX:5:2101:30797:25879,J00121:27:H3GGKBBXX:5:1114:11231:2457,J00121:27:H3GGKBBXX:5:2118:14905:42513,J00121:27:H3GGKBBXX:5:2208:15392:29325,J00121:27:H3GGKBBXX:5:1210:18893:38627,J00121:27:H3GGKBBXX:5:2222:25885:15328,J00121:27:H3GGKBBXX:5:1219:3427:12779,J00121:27:H3GGKBBXX:5:2226:25083:35778;sequence=TATTGTTTAATTATTAAATTTTTTTTTATTATTTTAATAATACTAATTATTATATATATATTTATAAAGCTTATCAAGAAATTAACAGGAATAATTAAAAAGTAAATAAATTTATTAATCTAATAATTAATAAATAAATGAGTG;start=136691;subtype=IES;support_ref=10;support_variant=56;type=IES;
scaffold51_99_with_IES	MILORD	internal_eliminated_sequence	138671	138725	.	.	.	ID=MILORD.99.138671.138725;Name=MILORD.99.138671.138725;bounded_by_ta=TRUE;common_boundary=Both;end=138725;ies_id=IESPGM.PTET51.1.99.131880;ies_left_dist=0;ies_min_dist=0;ies_right_dist=0;junction_seq=ataattattcaaagaTAcaaaatatttatgca;read_names=J00121:27:H3GGKBBXX:5:1219:23307:44939,J00121:27:H3GGKBBXX:5:2212:13575:10071,J00121:27:H3GGKBBXX:5:1207:18517:47577,J00121:27:H3GGKBBXX:5:1210:2696:8277,J00121:27:H3GGKBBXX:5:1101:25966:31927,J00121:27:H3GGKBBXX:5:1217:9313:15311,J00121:27:H3GGKBBXX:5:1110:25033:25527,J00121:27:H3GGKBBXX:5:2215:6644:34319,J00121:27:H3GGKBBXX:5:2220:22972:11970,J00121:27:H3GGKBBXX:5:1104:4148:41106,J00121:27:H3GGKBBXX:5:1120:9242:10686,J00121:27:H3GGKBBXX:5:2116:23104:7416,J00121:27:H3GGKBBXX:5:1102:16437:44429,J00121:27:H3GGKBBXX:5:2203:25794:13095,J00121:27:H3GGKBBXX:5:2125:31883:29870,J00121:27:H3GGKBBXX:5:1214:27417:36411,J00121:27:H3GGKBBXX:5:2207:8389:33088,J00121:27:H3GGKBBXX:5:2220:8186:36429,J00121:27:H3GGKBBXX:5:2107:5223:2949,J00121:27:H3GGKBBXX:5:2124:3518:20568,J00121:27:H3GGKBBXX:5:1210:17574:3213,J00121:27:H3GGKBBXX:5:2101:15382:10809,J00121:27:H3GGKBBXX:5:1120:26677:46909,J00121:27:H3GGKBBXX:5:1206:15473:30380,J00121:27:H3GGKBBXX:5:2222:7314:37941,J00121:27:H3GGKBBXX:5:2213:10368:22801,J00121:27:H3GGKBBXX:5:1226:19268:6818,J00121:27:H3GGKBBXX:5:1109:8410:34600,J00121:27:H3GGKBBXX:5:2210:10460:23100,J00121:27:H3GGKBBXX:5:2126:19695:42407,J00121:27:H3GGKBBXX:5:1104:20638:25474,J00121:27:H3GGKBBXX:5:1228:7050:2492,J00121:27:H3GGKBBXX:5:1128:8115:17737,J00121:27:H3GGKBBXX:5:1122:14945:17157,J00121:27:H3GGKBBXX:5:1102:22729:43726,J00121:27:H3GGKBBXX:5:2211:24616:37290,J00121:27:H3GGKBBXX:5:2223:10551:40772,J00121:27:H3GGKBBXX:5:1216:9272:14572,J00121:27:H3GGKBBXX:5:2225:27478:27901;sequence=TATTATTCAATCTAATTTTAACTGCTTCATTATATTTCTAAACTTAAATTCATAA;start=138671;subtype=IES;support_ref=42;support_variant=39;type=IES;
scaffold51_99_with_IES	MILORD	internal_eliminated_sequence	139534	139599	.	.	.	ID=MILORD.99.139534.139599;Name=MILORD.99.139534.139599;bounded_by_ta=TRUE;common_boundary=Both;end=139599;ies_id=IESPGM.PTET51.1.99.132688;ies_left_dist=0;ies_min_dist=0;ies_right_dist=0;junction_seq=cttacttcgaaattcTAtcataggctgagaaa;read_names=J00121:27:H3GGKBBXX:5:2210:14803:5798,J00121:27:H3GGKBBXX:5:1217:21552:10704,J00121:27:H3GGKBBXX:5:1102:9759:41440,J00121:27:H3GGKBBXX:5:1123:8379:8875,J00121:27:H3GGKBBXX:5:1123:12124:17122,J00121:27:H3GGKBBXX:5:1210:22648:42601,J00121:27:H3GGKBBXX:5:1118:19887:15311,J00121:27:H3GGKBBXX:5:1111:10216:27180,J00121:27:H3GGKBBXX:5:1208:23713:47893,J00121:27:H3GGKBBXX:5:2214:18182:14643,J00121:27:H3GGKBBXX:5:1114:16752:44904,J00121:27:H3GGKBBXX:5:2101:16488:42020,J00121:27:H3GGKBBXX:5:2227:28381:23065,J00121:27:H3GGKBBXX:5:2120:14803:12058,J00121:27:H3GGKBBXX:5:1103:21998:45906,J00121:27:H3GGKBBXX:5:2101:11272:32666,J00121:27:H3GGKBBXX:5:1116:24018:15645,J00121:27:H3GGKBBXX:5:1223:15148:34600,J00121:27:H3GGKBBXX:5:2204:31172:43761,J00121:27:H3GGKBBXX:5:2220:20902:11372,J00121:27:H3GGKBBXX:5:2211:18944:7240,J00121:27:H3GGKBBXX:5:1124:20243:22256,J00121:27:H3GGKBBXX:5:2219:10084:12321,J00121:27:H3GGKBBXX:5:2213:10023:40455,J00121:27:H3GGKBBXX:5:1125:21602:45678,J00121:27:H3GGKBBXX:5:2109:6116:41985,J00121:27:H3GGKBBXX:5:2223:2382:3969,J00121:27:H3GGKBBXX:5:2111:5061:21236,J00121:27:H3GGKBBXX:5:2119:19766:22415,J00121:27:H3GGKBBXX:5:1128:18385:38662,J00121:27:H3GGKBBXX:5:2209:11089:30485,J00121:27:H3GGKBBXX:5:2125:21095:29958;sequence=TATAGTTAATATTTATAATTATTTAATTCTATTTTTCCATTTAGACAATTATGTATTAATTAACCA;start=139534;subtype=IES;support_ref=72;support_variant=32;type=IES;
scaffold51_99_with_IES	MILORD	internal_eliminated_sequence	143846	143914	.	.	.	ID=MILORD.99.143846.143914;Name=MILORD.99.143846.143914;bounded_by_ta=TRUE;common_boundary=Both;end=143914;ies_id=IESPGM.PTET51.1.99.136934;ies_left_dist=0;ies_min_dist=0;ies_right_dist=0;junction_seq=tgattcccattatgcTActactacataaaggg;read_names=J00121:27:H3GGKBBXX:5:2116:20273:18546,J00121:27:H3GGKBBXX:5:1207:3965:15117,J00121:27:H3GGKBBXX:5:2203:27965:36095,J00121:27:H3GGKBBXX:5:1117:26575:8471,J00121:27:H3GGKBBXX:5:2211:5152:15240,J00121:27:H3GGKBBXX:5:1116:5964:27127,J00121:27:H3GGKBBXX:5:2202:12479:45133,J00121:27:H3GGKBBXX:5:2225:3407:23259,J00121:27:H3GGKBBXX:5:2110:30056:23681,J00121:27:H3GGKBBXX:5:2110:30015:23610,J00121:27:H3GGKBBXX:5:2223:11657:18634,J00121:27:H3GGKBBXX:5:1221:21115:27496,J00121:27:H3GGKBBXX:5:1121:28128:48438,J00121:27:H3GGKBBXX:5:1208:9983:42917,J00121:27:H3GGKBBXX:5:2222:15219:18546,J00121:27:H3GGKBBXX:5:1220:8937:17755,J00121:27:H3GGKBBXX:5:2225:15788:30011,J00121:27:H3GGKBBXX:5:2126:19766:42812,J00121:27:H3GGKBBXX:5:2218:10876:33985;sequence=TACAACTAATTTCCAATTGAATTTATTTTAATGCCTTGAAATTCCTAATAAATAAATATTATCTAAGCG;start=143846;subtype=IES;support_ref=5;support_variant=19;type=IES;
scaffold51_99_with_IES	MILORD	internal_eliminated_sequence	144451	144553	.	.	.	ID=MILORD.99.144451.144553;Name=MILORD.99.144451.144553;bounded_by_ta=TRUE;common_boundary=Both;end=144553;ies_id=IESPGM.PTET51.1.99.137470;ies_left_dist=0;ies_min_dist=0;ies_right_dist=0;junction_seq=tataatcttctgattTAtctataacaaagtca;read_names=J00121:27:H3GGKBBXX:5:2113:3671:33738,J00121:27:H3GGKBBXX:5:2104:13474:3670,J00121:27:H3GGKBBXX:5:1107:10389:16823,J00121:27:H3GGKBBXX:5:2116:27620:25052,J00121:27:H3GGKBBXX:5:2212:16021:3547,J00121:27:H3GGKBBXX:5:1101:21765:23030,J00121:27:H3GGKBBXX:5:2118:25662:21377,J00121:27:H3GGKBBXX:5:1224:10074:24366,J00121:27:H3GGKBBXX:5:1123:4411:44236,J00121:27:H3GGKBBXX:5:1211:25702:9420,J00121:27:H3GGKBBXX:5:2122:27143:1226,J00121:27:H3GGKBBXX:5:2204:14803:49230,J00121:27:H3GGKBBXX:5:1104:11089:37871,J00121:27:H3GGKBBXX:5:2206:7852:13763,J00121:27:H3GGKBBXX:5:2207:6238:20322,J00121:27:H3GGKBBXX:5:1214:2646:13042,J00121:27:H3GGKBBXX:5:2202:11901:32349,J00121:27:H3GGKBBXX:5:2218:3447:23294,J00121:27:H3GGKBBXX:5:1212:26656:45818,J00121:27:H3GGKBBXX:5:1227:14336:46205,J00121:27:H3GGKBBXX:5:1112:4564:5780,J00121:27:H3GGKBBXX:5:2222:22901:5130,J00121:27:H3GGKBBXX:5:1118:16701:34336,J00121:27:H3GGKBBXX:5:1201:18710:22309,J00121:27:H3GGKBBXX:5:2216:6674:9684,J00121:27:H3GGKBBXX:5:2215:17594:18652,J00121:27:H3GGKBBXX:5:2222:10348:3248,J00121:27:H3GGKBBXX:5:1203:13961:34653,J00121:27:H3GGKBBXX:5:2222:29072:31998,J00121:27:H3GGKBBXX:5:1101:9008:14748,J00121:27:H3GGKBBXX:5:1214:6299:14097,J00121:27:H3GGKBBXX:5:2117:3102:32613,J00121:27:H3GGKBBXX:5:1111:21724:48632,J00121:27:H3GGKBBXX:5:1113:27844:29976,J00121:27:H3GGKBBXX:5:1211:14732:26599,J00121:27:H3GGKBBXX:5:2213:25743:21272,J00121:27:H3GGKBBXX:5:2209:16214:5429,J00121:27:H3GGKBBXX:5:2123:26017:29167,J00121:27:H3GGKBBXX:5:2109:13007:38732,J00121:27:H3GGKBBXX:5:1105:30502:6941,J00121:27:H3GGKBBXX:5:1204:3569:7363,J00121:27:H3GGKBBXX:5:1119:17381:35796,J00121:27:H3GGKBBXX:5:1126:13738:9614,J00121:27:H3GGKBBXX:5:1215:5528:41247,J00121:27:H3GGKBBXX:5:1208:2534:14818,J00121:27:H3GGKBBXX:5:2220:15503:46258,J00121:27:H3GGKBBXX:5:1112:18599:14308,J00121:27:H3GGKBBXX:5:2227:9343:34741,J00121:27:H3GGKBBXX:5:1107:23531:46170,J00121:27:H3GGKBBXX:5:2116:4076:8875,J00121:27:H3GGKBBXX:5:2226:19309:40789,J00121:27:H3GGKBBXX:5:2212:14154:48104,J00121:27:H3GGKBBXX:5:1223:8643:48509,J00121:27:H3GGKBBXX:5:2124:11353:9420,J00121:27:H3GGKBBXX:5:1108:9171:27057,J00121:27:H3GGKBBXX:5:2118:28107:44429,J00121:27:H3GGKBBXX:5:2127:8927:45660,J00121:27:H3GGKBBXX:5:2210:13981:48087,J00121:27:H3GGKBBXX:5:1225:7212:31294,J00121:27:H3GGKBBXX:5:1201:23104:20744,J00121:27:H3GGKBBXX:5:1206:11850:2686,J00121:27:H3GGKBBXX:5:2122:10480:40895,J00121:27:H3GGKBBXX:5:1218:27042:20920,J00121:27:H3GGKBBXX:5:2106:3295:31540,J00121:27:H3GGKBBXX:5:2223:2037:5095,J00121:27:H3GGKBBXX:5:2224:12682:24947,J00121:27:H3GGKBBXX:5:1110:20912:9948,J00121:27:H3GGKBBXX:5:2215:4980:29641,J00121:27:H3GGKBBXX:5:1106:4310:40016;sequence=TAATGTAATAAAAAATAAATAATTATTTTTCCAGTATTTGTATATTGACATTCTCTAATTGAATCTAAAAATATAAATAAATGTTTTGTATTTATTTCCACAA;start=144451;subtype=IES;support_ref=20;support_variant=69;type=IES;
scaffold51_99_with_IES	MILORD	internal_eliminated_sequence	146924	147000	.	.	.	ID=MILORD.99.146924.147000;Name=MILORD.99.146924.147000;bounded_by_ta=TRUE;common_boundary=Both;end=147000;ies_id=IESPGM.PTET51.1.99.139840;ies_left_dist=0;ies_min_dist=0;ies_right_dist=0;junction_seq=cgttaactattaagaTAcgtatttcttgctaa;read_names=J00121:27:H3GGKBBXX:5:1118:2503:12867,J00121:27:H3GGKBBXX:5:2119:20862:26951,J00121:27:H3GGKBBXX:5:2115:4848:45801,J00121:27:H3GGKBBXX:5:1122:22029:17790,J00121:27:H3GGKBBXX:5:2218:13656:46856,J00121:27:H3GGKBBXX:5:2111:23926:7715,J00121:27:H3GGKBBXX:5:2215:26240:16436,J00121:27:H3GGKBBXX:5:2201:27093:36130,J00121:27:H3GGKBBXX:5:1214:26078:21535,J00121:27:H3GGKBBXX:5:1205:21227:20199,J00121:27:H3GGKBBXX:5:2101:9668:23663,J00121:27:H3GGKBBXX:5:1213:26707:45449,J00121:27:H3GGKBBXX:5:1104:30157:15240,J00121:27:H3GGKBBXX:5:1107:30381:17948,J00121:27:H3GGKBBXX:5:1108:30279:47102,J00121:27:H3GGKBBXX:5:2216:15290:24507,J00121:27:H3GGKBBXX:5:2119:20740:46856,J00121:27:H3GGKBBXX:5:1114:7730:21184,J00121:27:H3GGKBBXX:5:1217:21379:20181,J00121:27:H3GGKBBXX:5:2213:21065:43515,J00121:27:H3GGKBBXX:5:1118:19441:15979,J00121:27:H3GGKBBXX:5:2228:8339:40244,J00121:27:H3GGKBBXX:5:2215:12297:5675,J00121:27:H3GGKBBXX:5:1121:13646:28586,J00121:27:H3GGKBBXX:5:1111:16204:17755,J00121:27:H3GGKBBXX:5:1109:21024:38170,J00121:27:H3GGKBBXX:5:1101:11708:24525,J00121:27:H3GGKBBXX:5:2214:28503:28586,J00121:27:H3GGKBBXX:5:2205:30787:23118,J00121:27:H3GGKBBXX:5:2118:24485:37660,J00121:27:H3GGKBBXX:5:2124:18426:11653,J00121:27:H3GGKBBXX:5:2113:31091:17667,J00121:27:H3GGKBBXX:5:2212:27651:15223,J00121:27:H3GGKBBXX:5:2208:24363:25879,J00121:27:H3GGKBBXX:5:2213:17218:45010,J00121:27:H3GGKBBXX:5:1118:19228:12445,J00121:27:H3GGKBBXX:5:2119:24728:23346,J00121:27:H3GGKBBXX:5:1210:19837:31189,J00121:27:H3GGKBBXX:5:1115:9059:10686,J00121:27:H3GGKBBXX:5:1101:18071:12972,J00121:27:H3GGKBBXX:5:1103:28828:31751,J00121:27:H3GGKBBXX:5:2214:2453:3319,J00121:27:H3GGKBBXX:5:2228:25012:5306;sequence=TACAATAAAGTATTTGATAATTTTGATAAAATCTTTTTAATTCTATAATTTCTAATTAAATATAAAAATAGAGATTG;start=146924;subtype=IES;support_ref=70;support_variant=43;type=IES;
scaffold51_99_with_IES	MILORD	internal_eliminated_sequence	147749	147795	.	.	.	ID=MILORD.99.147749.147795;Name=MILORD.99.147749.147795;bounded_by_ta=TRUE;common_boundary=Both;end=147795;ies_id=IESPGM.PTET51.1.99.140588;ies_left_dist=0;ies_min_dist=0;ies_right_dist=0;junction_seq=gtttcatacgagaagTAccacgagatttggag;read_names=J00121:27:H3GGKBBXX:5:1103:11079:21817,J00121:27:H3GGKBBXX:5:2225:11129:1402,J00121:27:H3GGKBBXX:5:2125:5325:4215,J00121:27:H3GGKBBXX:5:1204:17300:7697,J00121:27:H3GGKBBXX:5:1105:9323:14519,J00121:27:H3GGKBBXX:5:1102:9181:14238,J00121:27:H3GGKBBXX:5:2213:4990:1244,J00121:27:H3GGKBBXX:5:1105:26808:20691,J00121:27:H3GGKBBXX:5:1203:21633:5394,J00121:27:H3GGKBBXX:5:2120:11515:21342,J00121:27:H3GGKBBXX:5:2215:5213:27373,J00121:27:H3GGKBBXX:5:1211:14478:29501;sequence=TACAGTCCCATTCGAGATTTATGTGTCTGTAAAGTATCGATTAACTA;start=147749;subtype=IES;support_ref=62;support_variant=12;type=IES;
scaffold51_99_with_IES	MILORD	internal_eliminated_sequence	148409	148434	.	.	.	ID=MILORD.99.148409.148434;Name=MILORD.99.148409.148434;bounded_by_ta=TRUE;common_boundary=None;end=148434;ies_id=IESPGM.PTET51.1.99.141631;ies_left_dist=430;ies_min_dist=430;ies_right_dist=477;junction_seq=acacaaatttcaaatTAcaatattaatattca;read_names=J00121:27:H3GGKBBXX:5:1202:13108:17034;sequence=TATGAGTAGGTGTATGTATGTATCTA;start=148409;subtype=MAC;support_ref=120;support_variant=1;type=CRYPTIC;
scaffold51_99_with_IES	MILORD	internal_eliminated_sequence	148839	148885	.	.	.	ID=MILORD.99.148839.148885;Name=MILORD.99.148839.148885;bounded_by_ta=TRUE;common_boundary=LEFT;end=148885;ies_id=IESPGM.PTET51.1.99.141631;ies_left_dist=0;ies_min_dist=0;ies_right_dist=26;junction_seq=accattagtcgatgaTAaaaatacttgtaatt;read_names=J00121:27:H3GGKBBXX:5:1106:5193:24067;sequence=TACAGTATATCAATTTATTATCTATTGAATTAAATGTATATGGATTA;start=148839;subtype=PARTIAL_INTERNAL;support_ref=11;support_variant=1;type=ALTERNATIVE;
scaffold51_99_with_IES	MILORD	internal_eliminated_sequence	148839	148911	.	.	.	ID=MILORD.99.148839.148911;Name=MILORD.99.148839.148911;bounded_by_ta=TRUE;common_boundary=Both;end=148911;ies_id=IESPGM.PTET51.1.99.141631;ies_left_dist=0;ies_min_dist=0;ies_right_dist=0;junction_seq=accattagtcgatgaTAgaaaaaagtaagaaa;read_names=J00121:27:H3GGKBBXX:5:2226:18101:19320,J00121:27:H3GGKBBXX:5:2215:17777:33633,J00121:27:H3GGKBBXX:5:1117:24261:17333,J00121:27:H3GGKBBXX:5:1107:23490:30063,J00121:27:H3GGKBBXX:5:2116:24799:25826,J00121:27:H3GGKBBXX:5:1225:5477:17386,J00121:27:H3GGKBBXX:5:1120:9881:15240,J00121:27:H3GGKBBXX:5:1107:23673:29923,J00121:27:H3GGKBBXX:5:1111:26463:47243,J00121:27:H3GGKBBXX:5:2220:29863:14766,J00121:27:H3GGKBBXX:5:2223:14387:37923,J00121:27:H3GGKBBXX:5:1221:9181:4954,J00121:27:H3GGKBBXX:5:1219:21420:1508,J00121:27:H3GGKBBXX:5:2202:9759:20726,J00121:27:H3GGKBBXX:5:2207:6786:12937,J00121:27:H3GGKBBXX:5:2223:27458:39506,J00121:27:H3GGKBBXX:5:1212:7740:15328,J00121:27:H3GGKBBXX:5:1207:16812:16489,J00121:27:H3GGKBBXX:5:1105:14793:17772,J00121:27:H3GGKBBXX:5:1214:8065:19302,J00121:27:H3GGKBBXX:5:2223:28026:24419,J00121:27:H3GGKBBXX:5:2116:23409:4251,J00121:27:H3GGKBBXX:5:1118:4127:31048,J00121:27:H3GGKBBXX:5:2219:24180:47436,J00121:27:H3GGKBBXX:5:2122:24830:29114,J00121:27:H3GGKBBXX:5:2227:21460:30063,J00121:27:H3GGKBBXX:5:1113:26819:15399,J00121:27:H3GGKBBXX:5:2109:3934:15873,J00121:27:H3GGKBBXX:5:2103:20872:5798,J00121:27:H3GGKBBXX:5:2205:24718:7187,J00121:27:H3GGKBBXX:5:1105:10267:19531,J00121:27:H3GGKBBXX:5:1218:18974:16506,J00121:27:H3GGKBBXX:5:1119:14184:23645,J00121:27:H3GGKBBXX:5:2227:26951:12286,J00121:27:H3GGKBBXX:5:2116:23094:5007,J00121:27:H3GGKBBXX:5:2226:32319:37906,J00121:27:H3GGKBBXX:5:1212:3051:42372,J00121:27:H3GGKBBXX:5:2216:8826:2861,J00121:27:H3GGKBBXX:5:1215:29447:44218,J00121:27:H3GGKBBXX:5:1214:22648:28745,J00121:27:H3GGKBBXX:5:1221:12956:44166,J00121:27:H3GGKBBXX:5:2201:16234:44078,J00121:27:H3GGKBBXX:5:2123:13514:46997,J00121:27:H3GGKBBXX:5:2227:22211:30239,J00121:27:H3GGKBBXX:5:2219:21318:16840,J00121:27:H3GGKBBXX:5:1221:24353:6976,J00121:27:H3GGKBBXX:5:1110:20659:15838,J00121:27:H3GGKBBXX:5:2101:28635:3424,J00121:27:H3GGKBBXX:5:1120:23267:33193,J00121:27:H3GGKBBXX:5:2223:13362:24050,J00121:27:H3GGKBBXX:5:2113:27732:46170,J00121:27:H3GGKBBXX:5:2102:11840:32912,J00121:27:H3GGKBBXX:5:2115:14407:32191,J00121:27:H3GGKBBXX:5:1212:17127:28006,J00121:27:H3GGKBBXX:5:2202:15432:10229,J00121:27:H3GGKBBXX:5:1113:24038:9350,J00121:27:H3GGKBBXX:5:1123:6137:31857,J00121:27:H3GGKBBXX:5:1218:30563:15522,J00121:27:H3GGKBBXX:5:2211:9100:13113,J00121:27:H3GGKBBXX:5:1121:13119:38328,J00121:27:H3GGKBBXX:5:1121:25388:40913,J00121:27:H3GGKBBXX:5:2207:15950:45273,J00121:27:H3GGKBBXX:5:1225:23419:47735,J00121:27:H3GGKBBXX:5:1213:4767:33633,J00121:27:H3GGKBBXX:5:2107:14438:48808,J00121:27:H3GGKBBXX:5:2112:5457:24489,J00121:27:H3GGKBBXX:5:1124:21318:28305,J00121:27:H3GGKBBXX:5:2102:8907:15979,J00121:27:H3GGKBBXX:5:1101:17878:27901,J00121:27:H3GGKBBXX:5:1115:20090:35919,J00121:27:H3GGKBBXX:5:2112:29315:10405,J00121:27:H3GGKBBXX:5:2224:22871:30362,J00121:27:H3GGKBBXX:5:2201:23683:13377,J00121:27:H3GGKBBXX:5:2123:29599:31048;sequence=TACAGTATATCAATTTATTATCTATTGAATTAAATGTATATGGATTATAAAAATACTTGTAATTTTTTGAGTG;start=148839;subtype=IES;support_ref=22;support_variant=74;type=IES;
scaffold51_99_with_IES	MILORD	internal_eliminated_sequence	149340	149387	.	.	.	ID=MILORD.99.149340.149387;Name=MILORD.99.149340.149387;bounded_by_ta=TRUE;common_boundary=Both;end=149387;ies_id=IESPGM.PTET51.1.99.142059;ies_left_dist=0;ies_min_dist=0;ies_right_dist=0;junction_seq=aacaaaatgaataagTAatatctttcattatt;read_names=J00121:27:H3GGKBBXX:5:1101:31801:33000,J00121:27:H3GGKBBXX:5:1113:20912:39910,J00121:27:H3GGKBBXX:5:1111:22972:29096,J00121:27:H3GGKBBXX:5:1221:27803:46504,J00121:27:H3GGKBBXX:5:1104:19766:24525,J00121:27:H3GGKBBXX:5:2227:6989:32947,J00121:27:H3GGKBBXX:5:2228:9039:2000,J00121:27:H3GGKBBXX:5:2227:22962:11319,J00121:27:H3GGKBBXX:5:1114:20446:33404,J00121:27:H3GGKBBXX:5:1106:20334:1982,J00121:27:H3GGKBBXX:5:2211:14560:36112,J00121:27:H3GGKBBXX:5:1219:15656:2703,J00121:27:H3GGKBBXX:5:2116:2148:27303,J00121:27:H3GGKBBXX:5:1201:14499:20533,J00121:27:H3GGKBBXX:5:1115:11759:16594,J00121:27:H3GGKBBXX:5:1226:27255:30433,J00121:27:H3GGKBBXX:5:1206:24302:40825,J00121:27:H3GGKBBXX:5:1101:11535:42056,J00121:27:H3GGKBBXX:5:2113:30594:29079,J00121:27:H3GGKBBXX:5:1210:15544:21887,J00121:27:H3GGKBBXX:5:2219:27783:4549,J00121:27:H3GGKBBXX:5:2224:6725:4251,J00121:27:H3GGKBBXX:5:2116:20314:11337,J00121:27:H3GGKBBXX:5:2211:23916:13042,J00121:27:H3GGKBBXX:5:1102:27245:34213,J00121:27:H3GGKBBXX:5:2215:5832:43568,J00121:27:H3GGKBBXX:5:2215:27681:48016,J00121:27:H3GGKBBXX:5:2113:4208:14238,J00121:27:H3GGKBBXX:5:1202:16660:43058,J00121:27:H3GGKBBXX:5:1125:9699:38873,J00121:27:H3GGKBBXX:5:1227:12956:35972,J00121:27:H3GGKBBXX:5:2222:20811:26934,J00121:27:H3GGKBBXX:5:1101:19634:38785,J00121:27:H3GGKBBXX:5:2201:25104:45097,J00121:27:H3GGKBBXX:5:1103:26616:42126,J00121:27:H3GGKBBXX:5:2203:5436:22801,J00121:27:H3GGKBBXX:5:1119:30157:26599,J00121:27:H3GGKBBXX:5:2118:27996:38996,J00121:27:H3GGKBBXX:5:2222:27519:40104,J00121:27:H3GGKBBXX:5:1203:17716:43163,J00121:27:H3GGKBBXX:5:1205:11201:19320,J00121:27:H3GGKBBXX:5:1121:21054:46135,J00121:27:H3GGKBBXX:5:2225:8816:9561,J00121:27:H3GGKBBXX:5:1212:17208:6062,J00121:27:H3GGKBBXX:5:1216:19644:26986,J00121:27:H3GGKBBXX:5:1201:24474:33422,J00121:27:H3GGKBBXX:5:1220:20375:42530,J00121:27:H3GGKBBXX:5:2211:7973:38486,J00121:27:H3GGKBBXX:5:1201:18335:19337,J00121:27:H3GGKBBXX:5:2113:27580:24700,J00121:27:H3GGKBBXX:5:1115:7821:23663,J00121:27:H3GGKBBXX:5:2222:27438:39998,J00121:27:H3GGKBBXX:5:1116:21785:9772,J00121:27:H3GGKBBXX:5:2124:5883:4760,J00121:27:H3GGKBBXX:5:2107:21887:21061;sequence=TACAATTAGTATTAACTATAATATATTTATTAGTAATTATTTTAAGTG;start=149340;subtype=IES;support_ref=10;support_variant=55;type=IES;
scaffold51_99_with_IES	MILORD	internal_eliminated_sequence	150037	150062	.	.	.	ID=MILORD.99.150037.150062;Name=MILORD.99.150037.150062;bounded_by_ta=TRUE;common_boundary=Both;end=150062;ies_id=IESPGM.PTET51.1.99.142708;ies_left_dist=0;ies_min_dist=0;ies_right_dist=0;junction_seq=tattttggatttagtTAgcttttaggaaatat;read_names=J00121:27:H3GGKBBXX:5:1204:20080:21483,J00121:27:H3GGKBBXX:5:2115:3660:38504,J00121:27:H3GGKBBXX:5:2104:13474:33914,J00121:27:H3GGKBBXX:5:1209:11058:22590,J00121:27:H3GGKBBXX:5:1127:7466:2545,J00121:27:H3GGKBBXX:5:1201:10318:10651,J00121:27:H3GGKBBXX:5:1225:20679:43374,J00121:27:H3GGKBBXX:5:1207:30421:31277,J00121:27:H3GGKBBXX:5:2203:30279:29307,J00121:27:H3GGKBBXX:5:1106:3792:25650,J00121:27:H3GGKBBXX:5:2208:18101:25826,J00121:27:H3GGKBBXX:5:1225:26362:40385,J00121:27:H3GGKBBXX:5:1206:28534:29800,J00121:27:H3GGKBBXX:5:1121:14935:25439,J00121:27:H3GGKBBXX:5:1123:31791:14941,J00121:27:H3GGKBBXX:5:1228:16396:39014,J00121:27:H3GGKBBXX:5:2113:6461:18564,J00121:27:H3GGKBBXX:5:1110:16792:20111,J00121:27:H3GGKBBXX:5:2208:7973:12814,J00121:27:H3GGKBBXX:5:1122:23206:29044,J00121:27:H3GGKBBXX:5:1205:13088:13517,J00121:27:H3GGKBBXX:5:2219:9151:40842,J00121:27:H3GGKBBXX:5:2226:7263:44781,J00121:27:H3GGKBBXX:5:2102:24464:35866,J00121:27:H3GGKBBXX:5:1112:10257:46979,J00121:27:H3GGKBBXX:5:1113:23216:16612,J00121:27:H3GGKBBXX:5:1116:12845:24384,J00121:27:H3GGKBBXX:5:2204:14996:27619,J00121:27:H3GGKBBXX:5:2205:9211:6976,J00121:27:H3GGKBBXX:5:2202:9628:19865,J00121:27:H3GGKBBXX:5:1201:3427:38099,J00121:27:H3GGKBBXX:5:1113:25489:24349,J00121:27:H3GGKBBXX:5:2103:26372:23030,J00121:27:H3GGKBBXX:5:2206:1834:8857,J00121:27:H3GGKBBXX:5:1202:6228:43409,J00121:27:H3GGKBBXX:5:2204:24302:32209,J00121:27:H3GGKBBXX:5:2110:14986:11601,J00121:27:H3GGKBBXX:5:2226:16478:45344,J00121:27:H3GGKBBXX:5:2111:31781:38873,J00121:27:H3GGKBBXX:5:2206:6786:15399,J00121:27:H3GGKBBXX:5:1208:12134:24454,J00121:27:H3GGKBBXX:5:2101:3346:47137,J00121:27:H3GGKBBXX:5:1112:8511:9842,J00121:27:H3GGKBBXX:5:1218:18274:22291,J00121:27:H3GGKBBXX:5:1126:20070:8137,J00121:27:H3GGKBBXX:5:1222:13616:2861,J00121:27:H3GGKBBXX:5:1201:25195:3020,J00121:27:H3GGKBBXX:5:1201:12550:6783,J00121:27:H3GGKBBXX:5:2202:23957:30943,J00121:27:H3GGKBBXX:5:2213:12408:13886,J00121:27:H3GGKBBXX:5:1211:16336:8910,J00121:27:H3GGKBBXX:5:2228:25570:38345,J00121:27:H3GGKBBXX:5:1121:21288:19636;sequence=TATAGAGATGATAAAGTAATTGACTA;start=150037;subtype=IES;support_ref=0;support_variant=53;type=IES;
scaffold51_99_with_IES	MILORD	internal_eliminated_sequence	151613	151638	.	.	.	ID=MILORD.99.151613.151638;Name=MILORD.99.151613.151638;bounded_by_ta=TRUE;common_boundary=None;end=151638;ies_id=IESPGM.PTET51.1.99.142708;ies_left_dist=-1576;ies_min_dist=1576;ies_right_dist=-1576;junction_seq=atacaaaaatatgtgTAcatatttaaataatg;read_names=J00121:27:H3GGKBBXX:5:1213:30117:23786,J00121:27:H3GGKBBXX:5:1127:17178:7205,J00121:27:H3GGKBBXX:5:2114:31243:10968,J00121:27:H3GGKBBXX:5:1106:7283:14889,J00121:27:H3GGKBBXX:5:1225:7831:43480,J00121:27:H3GGKBBXX:5:2210:19613:48350,J00121:27:H3GGKBBXX:5:2224:11383:43585,J00121:27:H3GGKBBXX:5:1125:9303:23452,J00121:27:H3GGKBBXX:5:1206:4178:32683,J00121:27:H3GGKBBXX:5:2222:15798:1648,J00121:27:H3GGKBBXX:5:1226:5994:37202;sequence=TACACAGTGATTAATTAAAGAATCTA;start=151613;subtype=MAC;support_ref=116;support_variant=11;type=CRYPTIC;
scaffold51_99_with_IES	MILORD	internal_eliminated_sequence	153339	153365	.	.	.	ID=MILORD.99.153339.153365;Name=MILORD.99.153339.153365;bounded_by_ta=TRUE;common_boundary=Both;end=153365;ies_id=IESPGM.PTET51.1.99.145984;ies_left_dist=0;ies_min_dist=0;ies_right_dist=0;junction_seq=tcctaattcaattgtTAtaatatattattaaa;read_names=J00121:27:H3GGKBBXX:5:2214:27681:16366;sequence=TATAGAATGAATATTCAATTATAATTA;start=153339;subtype=IES;support_ref=105;support_variant=1;type=IES;
scaffold51_99_with_IES	MILORD	internal_eliminated_sequence	153474	153499	.	.	.	ID=MILORD.99.153474.153499;Name=MILORD.99.153474.153499;bounded_by_ta=TRUE;common_boundary=Both;end=153499;ies_id=IESPGM.PTET51.1.99.146092;ies_left_dist=0;ies_min_dist=0;ies_right_dist=0;junction_seq=ttgtttggaattaaaTAtgcacaatctaaaat;read_names=J00121:27:H3GGKBBXX:5:1204:18771:33844,J00121:27:H3GGKBBXX:5:1208:27519:5780,J00121:27:H3GGKBBXX:5:1225:31324:31927,J00121:27:H3GGKBBXX:5:2214:23723:23610,J00121:27:H3GGKBBXX:5:2111:7090:6888,J00121:27:H3GGKBBXX:5:1127:28290:21676,J00121:27:H3GGKBBXX:5:2122:3498:36429,J00121:27:H3GGKBBXX:5:1109:10054:10475,J00121:27:H3GGKBBXX:5:1104:7273:31505,J00121:27:H3GGKBBXX:5:2109:19299:26635,J00121:27:H3GGKBBXX:5:1113:25662:19619,J00121:27:H3GGKBBXX:5:1108:17015:16032,J00121:27:H3GGKBBXX:5:1120:21207:24560,J00121:27:H3GGKBBXX:5:1123:5639:41686,J00121:27:H3GGKBBXX:5:2218:14884:24612,J00121:27:H3GGKBBXX:5:1228:8197:41018,J00121:27:H3GGKBBXX:5:2108:11931:9543,J00121:27:H3GGKBBXX:5:1107:22181:7222,J00121:27:H3GGKBBXX:5:2219:28138:32279,J00121:27:H3GGKBBXX:5:1112:4990:22168,J00121:27:H3GGKBBXX:5:2207:25408:15029,J00121:27:H3GGKBBXX:5:1128:21349:11513,J00121:27:H3GGKBBXX:5:2110:12023:32138,J00121:27:H3GGKBBXX:5:1128:5984:31031,J00121:27:H3GGKBBXX:5:1127:24890:25703,J00121:27:H3GGKBBXX:5:1222:6969:22608,J00121:27:H3GGKBBXX:5:1119:16488:40719,J00121:27:H3GGKBBXX:5:1212:14418:2176,J00121:27:H3GGKBBXX:5:1127:8765:31347,J00121:27:H3GGKBBXX:5:2217:27214:23821,J00121:27:H3GGKBBXX:5:1215:5690:13886,J00121:27:H3GGKBBXX:5:1204:16792:24648,J00121:27:H3GGKBBXX:5:1223:14915:42741,J00121:27:H3GGKBBXX:5:1117:9506:22080,J00121:27:H3GGKBBXX:5:2113:7517:13007,J00121:27:H3GGKBBXX:5:2107:3985:2879,J00121:27:H3GGKBBXX:5:2207:12154:43796,J00121:27:H3GGKBBXX:5:2205:4858:29817,J00121:27:H3GGKBBXX:5:1216:13738:25404,J00121:27:H3GGKBBXX:5:1124:18609:31910,J00121:27:H3GGKBBXX:5:1126:4939:40227,J00121:27:H3GGKBBXX:5:2215:19877:34987,J00121:27:H3GGKBBXX:5:2123:20547:16278,J00121:27:H3GGKBBXX:5:1209:18933:18687;sequence=TATAGATACATTTACTTTTTGGAGTA;start=153474;subtype=IES;support_ref=129;support_variant=44;type=IES;
scaffold51_99_with_IES	MILORD	internal_eliminated_sequence	154781	154808	.	.	.	ID=MILORD.99.154781.154808;Name=MILORD.99.154781.154808;bounded_by_ta=TRUE;common_boundary=Both;end=154808;ies_id=IESPGM.PTET51.1.99.147344;ies_left_dist=0;ies_min_dist=0;ies_right_dist=0;junction_seq=gaagatgcatggaagTAccagagtgtggccgt;read_names=J00121:27:H3GGKBBXX:5:1117:27752:29395,J00121:27:H3GGKBBXX:5:1120:5284:10897,J00121:27:H3GGKBBXX:5:2128:5365:28446;sequence=TATAGTGATTTCAAATGAGTTGAGACTC;start=154781;subtype=IES;support_ref=0;support_variant=3;type=IES;
scaffold51_99_with_IES	MILORD	internal_eliminated_sequence	155111	155154	.	.	.	ID=MILORD.99.155111.155154;Name=MILORD.99.155111.155154;bounded_by_ta=TRUE;common_boundary=Both;end=155154;ies_id=IESPGM.PTET51.1.99.147646;ies_left_dist=0;ies_min_dist=0;ies_right_dist=0;junction_seq=caattttacaagagaTAtcatgaacttcatct;read_names=J00121:27:H3GGKBBXX:5:1208:27448:10229,J00121:27:H3GGKBBXX:5:2120:10754:4796,J00121:27:H3GGKBBXX:5:2222:26332:39101,J00121:27:H3GGKBBXX:5:2228:4685:5605,J00121:27:H3GGKBBXX:5:2119:9506:5235,J00121:27:H3GGKBBXX:5:1223:9283:18599,J00121:27:H3GGKBBXX:5:1201:7263:40596,J00121:27:H3GGKBBXX:5:2107:14093:21201,J00121:27:H3GGKBBXX:5:2221:25012:20252,J00121:27:H3GGKBBXX:5:1104:8400:36657,J00121:27:H3GGKBBXX:5:2212:30005:35409,J00121:27:H3GGKBBXX:5:1219:6735:2158,J00121:27:H3GGKBBXX:5:1201:25114:48878,J00121:27:H3GGKBBXX:5:1113:9414:28076,J00121:27:H3GGKBBXX:5:1113:22830:9930,J00121:27:H3GGKBBXX:5:1106:7162:28287,J00121:27:H3GGKBBXX:5:2215:11109:6150,J00121:27:H3GGKBBXX:5:1220:11556:45783,J00121:27:H3GGKBBXX:5:1203:24322:24190;sequence=TACACCTCTTTACTTAATACCTTCTTTAATTGAACTCACAAGTG;start=155111;subtype=IES;support_ref=93;support_variant=19;type=IES;
scaffold51_99_with_IES	MILORD	internal_eliminated_sequence	156118	156182	.	.	.	ID=MILORD.99.156118.156182;Name=MILORD.99.156118.156182;bounded_by_ta=TRUE;common_boundary=Both;end=156182;ies_id=IESPGM.PTET51.1.99.148609;ies_left_dist=0;ies_min_dist=0;ies_right_dist=0;junction_seq=ttatctcaagaattgTAtaaaaattaaacaca;read_names=J00121:27:H3GGKBBXX:5:1127:3823:7134,J00121:27:H3GGKBBXX:5:2207:12002:16032,J00121:27:H3GGKBBXX:5:2108:8044:21342,J00121:27:H3GGKBBXX:5:2109:8389:45607,J00121:27:H3GGKBBXX:5:1105:18406:25193,J00121:27:H3GGKBBXX:5:1116:9962:17772,J00121:27:H3GGKBBXX:5:2223:11677:45291,J00121:27:H3GGKBBXX:5:2112:29630:40420,J00121:27:H3GGKBBXX:5:2219:9993:28164,J00121:27:H3GGKBBXX:5:2220:9130:25333,J00121:27:H3GGKBBXX:5:2120:21998:18370,J00121:27:H3GGKBBXX:5:1122:16143:36991,J00121:27:H3GGKBBXX:5:2220:26200:25685,J00121:27:H3GGKBBXX:5:1122:5700:2053,J00121:27:H3GGKBBXX:5:2213:17381:3336,J00121:27:H3GGKBBXX:5:1115:5639:12357,J00121:27:H3GGKBBXX:5:2209:17685:43251,J00121:27:H3GGKBBXX:5:2207:16812:22749,J00121:27:H3GGKBBXX:5:1123:18142:34266,J00121:27:H3GGKBBXX:5:1107:11667:22731,J00121:27:H3GGKBBXX:5:1227:16549:44904,J00121:27:H3GGKBBXX:5:1225:19857:22608,J00121:27:H3GGKBBXX:5:1126:19045:28833,J00121:27:H3GGKBBXX:5:1113:23581:41335,J00121:27:H3GGKBBXX:5:1125:22972:30362,J00121:27:H3GGKBBXX:5:1104:11931:26986,J00121:27:H3GGKBBXX:5:1109:27844:5218,J00121:27:H3GGKBBXX:5:1113:12012:34547,J00121:27:H3GGKBBXX:5:1202:15067:13640,J00121:27:H3GGKBBXX:5:2126:24505:46557,J00121:27:H3GGKBBXX:5:1126:6421:19689,J00121:27:H3GGKBBXX:5:2221:13890:9561,J00121:27:H3GGKBBXX:5:1224:20750:7169,J00121:27:H3GGKBBXX:5:2211:24393:30362,J00121:27:H3GGKBBXX:5:1211:10348:15627,J00121:27:H3GGKBBXX:5:1206:16376:47805;sequence=TACACCACTATCCATTCTGATTTCCATATGATACACAAATTATTCTCAGAAATCAAGTTCAACTG;start=156118;subtype=IES;support_ref=72;support_variant=36;type=IES;
scaffold51_99_with_IES	MILORD	internal_eliminated_sequence	157243	157286	.	.	.	ID=MILORD.99.157243.157286;Name=MILORD.99.157243.157286;bounded_by_ta=TRUE;common_boundary=Both;end=157286;ies_id=IESPGM.PTET51.1.99.149669;ies_left_dist=0;ies_min_dist=0;ies_right_dist=0;junction_seq=atttgtaaaatcaatTAacagagatggagcac;read_names=J00121:27:H3GGKBBXX:5:1126:27042:45115,J00121:27:H3GGKBBXX:5:1101:13778:44464,J00121:27:H3GGKBBXX:5:1113:11566:6519,J00121:27:H3GGKBBXX:5:1208:13321:4497,J00121:27:H3GGKBBXX:5:2228:6725:40227,J00121:27:H3GGKBBXX:5:1201:13504:40332,J00121:27:H3GGKBBXX:5:2206:19522:25439,J00121:27:H3GGKBBXX:5:2107:6340:40649,J00121:27:H3GGKBBXX:5:2102:9110:15451,J00121:27:H3GGKBBXX:5:2120:16173:23329,J00121:27:H3GGKBBXX:5:2212:2625:39207,J00121:27:H3GGKBBXX:5:1202:25418:45854,J00121:27:H3GGKBBXX:5:1103:16559:6308,J00121:27:H3GGKBBXX:5:1121:15199:4022,J00121:27:H3GGKBBXX:5:1107:5578:21430,J00121:27:H3GGKBBXX:5:2109:7618:14555,J00121:27:H3GGKBBXX:5:1210:13078:49194,J00121:27:H3GGKBBXX:5:2225:28310:7890,J00121:27:H3GGKBBXX:5:2119:30188:34495,J00121:27:H3GGKBBXX:5:1116:29792:47630,J00121:27:H3GGKBBXX:5:1222:6187:8172,J00121:27:H3GGKBBXX:5:2220:27316:5780,J00121:27:H3GGKBBXX:5:1213:25875:11688,J00121:27:H3GGKBBXX:5:2217:10744:32068,J00121:27:H3GGKBBXX:5:1227:15798:7380,J00121:27:H3GGKBBXX:5:1104:25367:45097,J00121:27:H3GGKBBXX:5:1118:13179:19724,J00121:27:H3GGKBBXX:5:1111:3995:23610,J00121:27:H3GGKBBXX:5:1210:21410:14678,J00121:27:H3GGKBBXX:5:1227:10581:28868,J00121:27:H3GGKBBXX:5:2202:12185:23206,J00121:27:H3GGKBBXX:5:1206:8268:5868,J00121:27:H3GGKBBXX:5:1124:30655:15152,J00121:27:H3GGKBBXX:5:1220:22394:34952;sequence=TACAGTCGAATTTAAGAGTCCATTAAATAGATACTTTTTAGCTG;start=157243;subtype=IES;support_ref=6;support_variant=34;type=IES;
scaffold51_99_with_IES	MILORD	internal_eliminated_sequence	162144	162227	.	.	.	ID=MILORD.99.162144.162227;Name=MILORD.99.162144.162227;bounded_by_ta=TRUE;common_boundary=Both;end=162227;ies_id=IESPGM.PTET51.1.99.154526;ies_left_dist=0;ies_min_dist=0;ies_right_dist=0;junction_seq=agttgggtattacatTAtttcaatatattaat;read_names=J00121:27:H3GGKBBXX:5:2201:11931:24067,J00121:27:H3GGKBBXX:5:2108:11830:15100,J00121:27:H3GGKBBXX:5:2210:22922:42618,J00121:27:H3GGKBBXX:5:1105:28270:3881,J00121:27:H3GGKBBXX:5:1206:15950:13834,J00121:27:H3GGKBBXX:5:1106:12043:5728,J00121:27:H3GGKBBXX:5:1218:24748:24472,J00121:27:H3GGKBBXX:5:1122:17908:34670,J00121:27:H3GGKBBXX:5:2116:6756:16788,J00121:27:H3GGKBBXX:5:2209:17492:25580,J00121:27:H3GGKBBXX:5:2206:27306:15821,J00121:27:H3GGKBBXX:5:2205:13768:7486,J00121:27:H3GGKBBXX:5:2124:15341:5147,J00121:27:H3GGKBBXX:5:2114:30107:29993,J00121:27:H3GGKBBXX:5:1102:6573:28569;sequence=TACAATTGAAATAATATAATTATTAGTATTTTTATTAATTGTGATTTAAAAATGAAAAAATCTAATTTAATTAAAAATTGATCG;start=162144;subtype=IES;support_ref=20;support_variant=15;type=IES;
scaffold51_99_with_IES	MILORD	internal_eliminated_sequence	163189	163295	.	.	.	ID=MILORD.99.163189.163295;Name=MILORD.99.163189.163295;bounded_by_ta=TRUE;common_boundary=Both;end=163295;ies_id=IESPGM.PTET51.1.99.155487;ies_left_dist=0;ies_min_dist=0;ies_right_dist=0;junction_seq=gaaatgttatgttgcTAcaagtcataaaaatt;read_names=J00121:27:H3GGKBBXX:5:1206:28118:48702,J00121:27:H3GGKBBXX:5:1110:22922:46240,J00121:27:H3GGKBBXX:5:2208:14722:1543,J00121:27:H3GGKBBXX:5:2208:26758:35163,J00121:27:H3GGKBBXX:5:1116:8846:30960,J00121:27:H3GGKBBXX:5:2101:31233:35004,J00121:27:H3GGKBBXX:5:2108:23622:10739,J00121:27:H3GGKBBXX:5:2228:6614:26951,J00121:27:H3GGKBBXX:5:1101:22830:43972,J00121:27:H3GGKBBXX:5:1225:28300:36640,J00121:27:H3GGKBBXX:5:1126:30046:47999,J00121:27:H3GGKBBXX:5:2118:25286:40561,J00121:27:H3GGKBBXX:5:1125:19086:30450,J00121:27:H3GGKBBXX:5:1109:25134:26512,J00121:27:H3GGKBBXX:5:1218:8207:45502,J00121:27:H3GGKBBXX:5:2120:24708:20181,J00121:27:H3GGKBBXX:5:1215:25114:6958,J00121:27:H3GGKBBXX:5:2228:25175:8506,J00121:27:H3GGKBBXX:5:2115:4219:48649,J00121:27:H3GGKBBXX:5:1203:28919:27619,J00121:27:H3GGKBBXX:5:1124:9557:12919,J00121:27:H3GGKBBXX:5:1211:10825:27285,J00121:27:H3GGKBBXX:5:2116:23541:29835,J00121:27:H3GGKBBXX:5:1110:21044:4233,J00121:27:H3GGKBBXX:5:1203:13819:16682,J00121:27:H3GGKBBXX:5:1227:14072:39594,J00121:27:H3GGKBBXX:5:1127:18578:12128,J00121:27:H3GGKBBXX:5:1223:4320:11196,J00121:27:H3GGKBBXX:5:2126:16884:46856,J00121:27:H3GGKBBXX:5:1121:19898:20955,J00121:27:H3GGKBBXX:5:2215:6888:48315,J00121:27:H3GGKBBXX:5:1108:11414:9948,J00121:27:H3GGKBBXX:5:1123:16894:31787,J00121:27:H3GGKBBXX:5:1216:17239:43216;sequence=TACAGTTATAAACAATACATTTATACGTTAATGATATATTATTATTATAATTCAATAATCAAATGAAAACAGTTTCGAAAATCTCAAAATCGTCCTAGAATTAATTA;start=163189;subtype=IES;support_ref=38;support_variant=34;type=IES;
scaffold51_99_with_IES	MILORD	internal_eliminated_sequence	164146	164293	.	.	.	ID=MILORD.99.164146.164293;Name=MILORD.99.164146.164293;bounded_by_ta=TRUE;common_boundary=LEFT;end=164293;ies_id=IESPGM.PTET51.1.99.156337;ies_left_dist=0;ies_min_dist=0;ies_right_dist=-62;junction_seq=ggtattggaaagaagTActtgcagatgaatat;read_names=J00121:27:H3GGKBBXX:5:1128:15737:29360;sequence=TACAAGTTAATGTCTTAACTTTCTTTGAATTAGTGTAAATCAATAACTTAACTAATTATACTTTTAAAAAATTTTAATATTGATAATACCCTAATTTTATAATTAGTTTAGTTTCCAGAAGAAATTGAAGATACTTGTGATTTAATGT;start=164146;subtype=PARTIAL_EXTERNAL;support_ref=42;support_variant=1;type=ALTERNATIVE;
scaffold51_99_with_IES	MILORD	internal_eliminated_sequence	164146	164231	.	.	.	ID=MILORD.99.164146.164231;Name=MILORD.99.164146.164231;bounded_by_ta=TRUE;common_boundary=Both;end=164231;ies_id=IESPGM.PTET51.1.99.156337;ies_left_dist=0;ies_min_dist=0;ies_right_dist=0;junction_seq=ggtattggaaagaagTAccctaattttataat;read_names=J00121:27:H3GGKBBXX:5:1108:24667:9526,J00121:27:H3GGKBBXX:5:2226:3772:33141,J00121:27:H3GGKBBXX:5:2103:16021:8049,J00121:27:H3GGKBBXX:5:2202:11475:11460,J00121:27:H3GGKBBXX:5:2108:19512:2844,J00121:27:H3GGKBBXX:5:2221:21805:8998,J00121:27:H3GGKBBXX:5:2219:10409:15029,J00121:27:H3GGKBBXX:5:1220:14783:45748,J00121:27:H3GGKBBXX:5:2203:12043:44025,J00121:27:H3GGKBBXX:5:2211:4726:3705,J00121:27:H3GGKBBXX:5:2225:12449:9526,J00121:27:H3GGKBBXX:5:1220:12236:29343,J00121:27:H3GGKBBXX:5:2111:6695:11548,J00121:27:H3GGKBBXX:5:1119:6268:16225,J00121:27:H3GGKBBXX:5:2201:11738:47577,J00121:27:H3GGKBBXX:5:2213:13159:35022,J00121:27:H3GGKBBXX:5:2121:27123:43322,J00121:27:H3GGKBBXX:5:1213:19055:1244,J00121:27:H3GGKBBXX:5:2203:2757:42460,J00121:27:H3GGKBBXX:5:1112:31162:28973,J00121:27:H3GGKBBXX:5:1209:13545:36886,J00121:27:H3GGKBBXX:5:2116:25824:18423,J00121:27:H3GGKBBXX:5:2225:24373:31312,J00121:27:H3GGKBBXX:5:1107:29447:46153,J00121:27:H3GGKBBXX:5:1109:4898:40016,J00121:27:H3GGKBBXX:5:1112:31456:28287,J00121:27:H3GGKBBXX:5:2223:5487:7802,J00121:27:H3GGKBBXX:5:1128:9069:31628,J00121:27:H3GGKBBXX:5:2104:9506:9948,J00121:27:H3GGKBBXX:5:1201:9638:33985,J00121:27:H3GGKBBXX:5:1127:8410:31329,J00121:27:H3GGKBBXX:5:2125:16214:42354,J00121:27:H3GGKBBXX:5:2218:13585:37343,J00121:27:H3GGKBBXX:5:1122:14072:24085;sequence=TACAAGTTAATGTCTTAACTTTCTTTGAATTAGTGTAAATCAATAACTTAACTAATTATACTTTTAAAAAATTTTAATATTGATAA;start=164146;subtype=IES;support_ref=84;support_variant=34;type=IES;
scaffold51_99_with_IES	MILORD	internal_eliminated_sequence	165346	165491	.	.	.	ID=MILORD.99.165346.165491;Name=MILORD.99.165346.165491;bounded_by_ta=TRUE;common_boundary=Both;end=165491;ies_id=IESPGM.PTET51.1.99.157451;ies_left_dist=0;ies_min_dist=0;ies_right_dist=0;junction_seq=tgaagttggatccggTActtatggtaaggttt;read_names=J00121:27:H3GGKBBXX:5:2110:20395:28358,J00121:27:H3GGKBBXX:5:1217:22922:3829,J00121:27:H3GGKBBXX:5:2223:5690:5868,J00121:27:H3GGKBBXX:5:2219:5091:39576,J00121:27:H3GGKBBXX:5:1222:25976:10985,J00121:27:H3GGKBBXX:5:1208:18406:17491,J00121:27:H3GGKBBXX:5:1226:32238:31822,J00121:27:H3GGKBBXX:5:2117:8085:18775,J00121:27:H3GGKBBXX:5:1119:21937:13341,J00121:27:H3GGKBBXX:5:1123:9668:7486,J00121:27:H3GGKBBXX:5:1209:2737:21465,J00121:27:H3GGKBBXX:5:1228:22952:47911,J00121:27:H3GGKBBXX:5:1216:4685:45379,J00121:27:H3GGKBBXX:5:2106:11718:6290,J00121:27:H3GGKBBXX:5:1114:7304:42917,J00121:27:H3GGKBBXX:5:1202:3102:36587;sequence=TACAGTTCTACCTTAGAAATTTTCCAAAAATATATGTATATATTTAAGACTCTTTGAATTTATTTTTGGATTCCCCAATATATATAAAATTATATTAAACATCTTTTTATTAATTTAATAATTTTTAAGAATTTTTGCAAGAGCCA;start=165346;subtype=IES;support_ref=88;support_variant=16;type=IES;
scaffold51_99_with_IES	MILORD	internal_eliminated_sequence	167108	167191	.	.	.	ID=MILORD.99.167108.167191;Name=MILORD.99.167108.167191;bounded_by_ta=TRUE;common_boundary=Both;end=167191;ies_id=IESPGM.PTET51.1.99.159067;ies_left_dist=0;ies_min_dist=0;ies_right_dist=0;junction_seq=agataaatccttattTActtcttaaaatataa;read_names=J00121:27:H3GGKBBXX:5:1204:6329:35462,J00121:27:H3GGKBBXX:5:2210:30645:40772,J00121:27:H3GGKBBXX:5:1115:13047:16295,J00121:27:H3GGKBBXX:5:2111:30634:28868,J00121:27:H3GGKBBXX:5:1115:2909:43990,J00121:27:H3GGKBBXX:5:1119:23723:5745,J00121:27:H3GGKBBXX:5:1120:14032:24401,J00121:27:H3GGKBBXX:5:2224:28595:33246,J00121:27:H3GGKBBXX:5:2128:28250:32683,J00121:27:H3GGKBBXX:5:1118:27641:3389,J00121:27:H3GGKBBXX:5:1113:23774:47542,J00121:27:H3GGKBBXX:5:2204:29305:39225,J00121:27:H3GGKBBXX:5:1203:21369:31804,J00121:27:H3GGKBBXX:5:1126:21958:6871,J00121:27:H3GGKBBXX:5:2109:17787:19267,J00121:27:H3GGKBBXX:5:1109:4817:14660,J00121:27:H3GGKBBXX:5:1110:26930:37853,J00121:27:H3GGKBBXX:5:2207:11901:36569;sequence=TATAGCTGATAATCGTAAATTTAAAAAATATTATTTAATAGTTCTCAGACTATTTCTTTTTTTATATTATTTTCATTTACTCCA;start=167108;subtype=IES;support_ref=112;support_variant=18;type=IES;
scaffold51_99_with_IES	MILORD	internal_eliminated_sequence	171024	171051	.	.	.	ID=MILORD.99.171024.171051;Name=MILORD.99.171024.171051;bounded_by_ta=TRUE;common_boundary=Both;end=171051;ies_id=IESPGM.PTET51.1.99.162899;ies_left_dist=0;ies_min_dist=0;ies_right_dist=0;junction_seq=ttatatgatgagtggTAcaatggcgaatatgg;read_names=J00121:27:H3GGKBBXX:5:2115:5863:31347,J00121:27:H3GGKBBXX:5:2208:14702:42407,J00121:27:H3GGKBBXX:5:2224:7567:4479,J00121:27:H3GGKBBXX:5:2213:4564:8312,J00121:27:H3GGKBBXX:5:1109:23886:16647,J00121:27:H3GGKBBXX:5:1226:13068:12110,J00121:27:H3GGKBBXX:5:2219:4219:28323,J00121:27:H3GGKBBXX:5:2222:20973:48421,J00121:27:H3GGKBBXX:5:1110:27326:46592,J00121:27:H3GGKBBXX:5:1101:13474:42319,J00121:27:H3GGKBBXX:5:2201:32522:32420,J00121:27:H3GGKBBXX:5:1125:25428:13482,J00121:27:H3GGKBBXX:5:1114:15503:42108,J00121:27:H3GGKBBXX:5:2212:31416:5183,J00121:27:H3GGKBBXX:5:1222:3539:9877,J00121:27:H3GGKBBXX:5:1205:10013:25034,J00121:27:H3GGKBBXX:5:2116:19238:9332,J00121:27:H3GGKBBXX:5:2109:19502:21571,J00121:27:H3GGKBBXX:5:1110:20405:22116,J00121:27:H3GGKBBXX:5:2109:29041:24911,J00121:27:H3GGKBBXX:5:1105:25124:34020,J00121:27:H3GGKBBXX:5:1125:25327:19355,J00121:27:H3GGKBBXX:5:2201:29488:12814,J00121:27:H3GGKBBXX:5:2225:5416:38556,J00121:27:H3GGKBBXX:5:2106:19390:26512,J00121:27:H3GGKBBXX:5:2213:23054:14643,J00121:27:H3GGKBBXX:5:2219:3620:4215,J00121:27:H3GGKBBXX:5:2110:7324:28815,J00121:27:H3GGKBBXX:5:1112:8988:28323,J00121:27:H3GGKBBXX:5:2227:4493:6501,J00121:27:H3GGKBBXX:5:1202:10054:28481,J00121:27:H3GGKBBXX:5:2106:19015:26318,J00121:27:H3GGKBBXX:5:2115:17239:23100,J00121:27:H3GGKBBXX:5:2215:4208:40473,J00121:27:H3GGKBBXX:5:1113:22952:4233,J00121:27:H3GGKBBXX:5:1109:24119:39945,J00121:27:H3GGKBBXX:5:2224:29924:13464,J00121:27:H3GGKBBXX:5:2206:30959:2141,J00121:27:H3GGKBBXX:5:1112:22374:7943,J00121:27:H3GGKBBXX:5:1216:5802:9965,J00121:27:H3GGKBBXX:5:1123:3691:14432,J00121:27:H3GGKBBXX:5:2119:20628:9772,J00121:27:H3GGKBBXX:5:1207:31639:38486,J00121:27:H3GGKBBXX:5:1213:20050:2193,J00121:27:H3GGKBBXX:5:1204:12794:47542,J00121:27:H3GGKBBXX:5:1108:8278:34020,J00121:27:H3GGKBBXX:5:1124:6756:35989,J00121:27:H3GGKBBXX:5:2114:29965:16418,J00121:27:H3GGKBBXX:5:1108:2311:27338,J00121:27:H3GGKBBXX:5:2107:4574:46205,J00121:27:H3GGKBBXX:5:2119:21247:19425,J00121:27:H3GGKBBXX:5:1117:13037:33088,J00121:27:H3GGKBBXX:5:1124:4716:19619;sequence=TACAGCTTTATTTGCTTATACTTGACTC;start=171024;subtype=IES;support_ref=12;support_variant=53;type=IES;
scaffold51_99_with_IES	MILORD	internal_eliminated_sequence	171318	171362	.	.	.	ID=MILORD.99.171318.171362;Name=MILORD.99.171318.171362;bounded_by_ta=TRUE;common_boundary=Both;end=171362;ies_id=IESPGM.PTET51.1.99.163165;ies_left_dist=0;ies_min_dist=0;ies_right_dist=0;junction_seq=aatattattactaatTAttaaacatgatttct;read_names=J00121:27:H3GGKBBXX:5:2104:12611:21377,J00121:27:H3GGKBBXX:5:2109:15422:20656,J00121:27:H3GGKBBXX:5:1218:5994:11390,J00121:27:H3GGKBBXX:5:2213:12540:27690,J00121:27:H3GGKBBXX:5:2221:28554:2791,J00121:27:H3GGKBBXX:5:1107:17503:7486,J00121:27:H3GGKBBXX:5:1210:18528:8594,J00121:27:H3GGKBBXX:5:1214:16336:13834,J00121:27:H3GGKBBXX:5:2227:22983:9069,J00121:27:H3GGKBBXX:5:2210:29051:38433,J00121:27:H3GGKBBXX:5:1105:30929:40455,J00121:27:H3GGKBBXX:5:2228:9648:5411,J00121:27:H3GGKBBXX:5:1126:29082:27232,J00121:27:H3GGKBBXX:5:2210:6482:34213,J00121:27:H3GGKBBXX:5:1122:11079:15944,J00121:27:H3GGKBBXX:5:2220:6329:34301,J00121:27:H3GGKBBXX:5:1128:28290:35778,J00121:27:H3GGKBBXX:5:2103:16204:10299,J00121:27:H3GGKBBXX:5:2207:17888:28481,J00121:27:H3GGKBBXX:5:2107:14072:30591,J00121:27:H3GGKBBXX:5:2213:7567:45344,J00121:27:H3GGKBBXX:5:2108:4208:19619,J00121:27:H3GGKBBXX:5:1210:27285:19162,J00121:27:H3GGKBBXX:5:2121:22110:18247,J00121:27:H3GGKBBXX:5:2128:22972:35884,J00121:27:H3GGKBBXX:5:1110:30391:35831,J00121:27:H3GGKBBXX:5:2116:14072:25879,J00121:27:H3GGKBBXX:5:2219:26819:10475,J00121:27:H3GGKBBXX:5:2216:23064:9139,J00121:27:H3GGKBBXX:5:2106:21836:38521,J00121:27:H3GGKBBXX:5:1217:21004:39752,J00121:27:H3GGKBBXX:5:2212:17229:48755,J00121:27:H3GGKBBXX:5:2226:17411:4796,J00121:27:H3GGKBBXX:5:2222:15970:6519;sequence=TACAGTCAGATTACGATTTTTAAATTAACTACTTGGTTATCACTA;start=171318;subtype=IES;support_ref=9;support_variant=34;type=IES;
scaffold51_99_with_IES	MILORD	internal_eliminated_sequence	172689	172764	.	.	.	ID=MILORD.99.172689.172764;Name=MILORD.99.172689.172764;bounded_by_ta=TRUE;common_boundary=Both;end=172764;ies_id=IESPGM.PTET51.1.99.164491;ies_left_dist=0;ies_min_dist=0;ies_right_dist=0;junction_seq=aattatttacaataaTAtatactatactgatc;read_names=J00121:27:H3GGKBBXX:5:2116:20141:13535,J00121:27:H3GGKBBXX:5:1109:25215:1824,J00121:27:H3GGKBBXX:5:2115:30675:27672,J00121:27:H3GGKBBXX:5:1113:4574:27461,J00121:27:H3GGKBBXX:5:2225:7953:42179,J00121:27:H3GGKBBXX:5:2113:31314:4233,J00121:27:H3GGKBBXX:5:2220:14143:12638,J00121:27:H3GGKBBXX:5:2122:9841:6519,J00121:27:H3GGKBBXX:5:1201:8085:41458,J00121:27:H3GGKBBXX:5:1225:8511:40649,J00121:27:H3GGKBBXX:5:1116:23510:7556,J00121:27:H3GGKBBXX:5:1228:20740:23681,J00121:27:H3GGKBBXX:5:2202:23348:16418,J00121:27:H3GGKBBXX:5:2203:4807:38697,J00121:27:H3GGKBBXX:5:2107:11424:28920,J00121:27:H3GGKBBXX:5:1212:23003:20814,J00121:27:H3GGKBBXX:5:1122:25398:24894,J00121:27:H3GGKBBXX:5:1216:26484:23083,J00121:27:H3GGKBBXX:5:1215:19735:41528,J00121:27:H3GGKBBXX:5:2116:18670:15029,J00121:27:H3GGKBBXX:5:2206:5994:12093,J00121:27:H3GGKBBXX:5:1125:21765:2070,J00121:27:H3GGKBBXX:5:1218:13078:21869,J00121:27:H3GGKBBXX:5:2221:14001:16366,J00121:27:H3GGKBBXX:5:1204:7770:11864,J00121:27:H3GGKBBXX:5:2219:10399:35761,J00121:27:H3GGKBBXX:5:2115:15747:12990,J00121:27:H3GGKBBXX:5:1108:26200:37044,J00121:27:H3GGKBBXX:5:1219:22262:32683,J00121:27:H3GGKBBXX:5:2219:19766:29729,J00121:27:H3GGKBBXX:5:2104:13849:26863,J00121:27:H3GGKBBXX:5:1221:22759:47999,J00121:27:H3GGKBBXX:5:1221:25570:40420,J00121:27:H3GGKBBXX:5:2121:6076:39945,J00121:27:H3GGKBBXX:5:1222:8532:21834,J00121:27:H3GGKBBXX:5:2222:26108:12761,J00121:27:H3GGKBBXX:5:2115:25246:21817,J00121:27:H3GGKBBXX:5:2226:9709:16243,J00121:27:H3GGKBBXX:5:2216:23744:45977,J00121:27:H3GGKBBXX:5:2103:26880:17649,J00121:27:H3GGKBBXX:5:2116:17523:14414,J00121:27:H3GGKBBXX:5:1222:24221:5270,J00121:27:H3GGKBBXX:5:2210:2930:32033,J00121:27:H3GGKBBXX:5:2226:9952:15996,J00121:27:H3GGKBBXX:5:1221:12286:40825,J00121:27:H3GGKBBXX:5:1223:15605:27971,J00121:27:H3GGKBBXX:5:1121:23257:16682,J00121:27:H3GGKBBXX:5:1224:10186:35145,J00121:27:H3GGKBBXX:5:1220:9993:10862,J00121:27:H3GGKBBXX:5:1202:21856:13693;sequence=TACAGTTTGATAGTAATTTAATTATTTTTTAATCAAATTCAAAATTACTCTACTAATTTAAAATCATAATCTACTG;start=172689;subtype=IES;support_ref=4;support_variant=50;type=IES;
scaffold51_99_with_IES	MILORD	internal_eliminated_sequence	176806	176850	.	.	.	ID=MILORD.99.176806.176850;Name=MILORD.99.176806.176850;bounded_by_ta=TRUE;common_boundary=Both;end=176850;ies_id=IESPGM.PTET51.1.99.168532;ies_left_dist=0;ies_min_dist=0;ies_right_dist=0;junction_seq=ctttgatataataatTAactacttttgaacat;read_names=J00121:27:H3GGKBBXX:5:2107:21237:26934,J00121:27:H3GGKBBXX:5:2222:14316:13570,J00121:27:H3GGKBBXX:5:2206:5731:48667,J00121:27:H3GGKBBXX:5:1227:25357:36780,J00121:27:H3GGKBBXX:5:1108:17401:39418,J00121:27:H3GGKBBXX:5:1213:29457:27778,J00121:27:H3GGKBBXX:5:2227:15077:30011,J00121:27:H3GGKBBXX:5:1228:14428:43374,J00121:27:H3GGKBBXX:5:2108:20263:6607,J00121:27:H3GGKBBXX:5:1224:5720:8312,J00121:27:H3GGKBBXX:5:2218:9607:37519,J00121:27:H3GGKBBXX:5:1214:7801:20146,J00121:27:H3GGKBBXX:5:2218:9130:37677,J00121:27:H3GGKBBXX:5:2215:12236:14150,J00121:27:H3GGKBBXX:5:2114:14894:8348,J00121:27:H3GGKBBXX:5:1108:19654:20111,J00121:27:H3GGKBBXX:5:1222:1824:47383,J00121:27:H3GGKBBXX:5:2106:11799:10194,J00121:27:H3GGKBBXX:5:1221:5355:23610,J00121:27:H3GGKBBXX:5:1116:22627:21254,J00121:27:H3GGKBBXX:5:1209:10541:10651,J00121:27:H3GGKBBXX:5:2206:5558:15135,J00121:27:H3GGKBBXX:5:2203:17432:32261,J00121:27:H3GGKBBXX:5:2103:8400:4444,J00121:27:H3GGKBBXX:5:2202:10003:25931,J00121:27:H3GGKBBXX:5:2222:8724:33668,J00121:27:H3GGKBBXX:5:2224:5883:20058,J00121:27:H3GGKBBXX:5:2117:13159:27637,J00121:27:H3GGKBBXX:5:1125:27935:41950,J00121:27:H3GGKBBXX:5:2116:9455:16155,J00121:27:H3GGKBBXX:5:2115:23145:33967,J00121:27:H3GGKBBXX:5:2201:19319:19109,J00121:27:H3GGKBBXX:5:1125:15179:38627,J00121:27:H3GGKBBXX:5:1124:22841:48034;sequence=TATAGCTCATCAATTATTTTAACTTTTTCTTTTTAAAAACTGTTG;start=176806;subtype=IES;support_ref=114;support_variant=34;type=IES;
scaffold51_99_with_IES	MILORD	internal_eliminated_sequence	177273	177408	.	.	.	ID=MILORD.99.177273.177408;Name=MILORD.99.177273.177408;bounded_by_ta=TRUE;common_boundary=Both;end=177408;ies_id=IESPGM.PTET51.1.99.168954;ies_left_dist=0;ies_min_dist=0;ies_right_dist=0;junction_seq=ttgattaaaaatgtaTActagaaatataggaa;read_names=J00121:27:H3GGKBBXX:5:1127:17036:45080,J00121:27:H3GGKBBXX:5:1225:28219:9737,J00121:27:H3GGKBBXX:5:2104:21785:6642,J00121:27:H3GGKBBXX:5:1221:19928:2439,J00121:27:H3GGKBBXX:5:1226:6116:2738,J00121:27:H3GGKBBXX:5:1128:29122:21746,J00121:27:H3GGKBBXX:5:1121:28260:29923,J00121:27:H3GGKBBXX:5:1228:22414:16418,J00121:27:H3GGKBBXX:5:2110:17350:7222,J00121:27:H3GGKBBXX:5:2205:20740:14010,J00121:27:H3GGKBBXX:5:1119:8795:6853,J00121:27:H3GGKBBXX:5:2213:11353:6747,J00121:27:H3GGKBBXX:5:2115:30391:20744,J00121:27:H3GGKBBXX:5:2117:10389:4549,J00121:27:H3GGKBBXX:5:2212:15869:40702,J00121:27:H3GGKBBXX:5:1127:30969:35532,J00121:27:H3GGKBBXX:5:2209:6066:37044,J00121:27:H3GGKBBXX:5:1126:13453:39752,J00121:27:H3GGKBBXX:5:1128:24941:48087,J00121:27:H3GGKBBXX:5:2211:8349:30239,J00121:27:H3GGKBBXX:5:1103:9607:12691,J00121:27:H3GGKBBXX:5:2228:13321:35620,J00121:27:H3GGKBBXX:5:2213:2016:35972,J00121:27:H3GGKBBXX:5:2124:27925:24208,J00121:27:H3GGKBBXX:5:1125:8044:35514;sequence=TATAGTAAGAAAGCAATATCTTTTCCAAAAAAGACATTATTAAATCGTAAAAACACATTAGTAATTTTCAAAACTTTAAAATAGTAACTAGTATTTAAATTGTAAATTAAATCTAAAAGTTATTTCAGTCCAGTTG;start=177273;subtype=IES;support_ref=92;support_variant=25;type=IES;
scaffold51_99_with_IES	MILORD	internal_eliminated_sequence	177275	177408	.	.	.	ID=MILORD.99.177275.177408;Name=MILORD.99.177275.177408;bounded_by_ta=TRUE;common_boundary=RIGHT;end=177408;ies_id=IESPGM.PTET51.1.99.168954;ies_left_dist=-2;ies_min_dist=0;ies_right_dist=0;junction_seq=gattaaaaatgtataTActagaaatataggaa;read_names=J00121:27:H3GGKBBXX:5:1213:18781:47260,J00121:27:H3GGKBBXX:5:2109:20923:17878;sequence=TAGTAAGAAAGCAATATCTTTTCCAAAAAAGACATTATTAAATCGTAAAAACACATTAGTAATTTTCAAAACTTTAAAATAGTAACTAGTATTTAAATTGTAAATTAAATCTAAAAGTTATTTCAGTCCAGTTG;start=177275;subtype=PARTIAL_INTERNAL;support_ref=92;support_variant=2;type=ALTERNATIVE;
scaffold51_99_with_IES	MILORD	internal_eliminated_sequence	179847	179872	.	.	.	ID=MILORD.99.179847.179872;Name=MILORD.99.179847.179872;bounded_by_ta=TRUE;common_boundary=Both;end=179872;ies_id=IESPGM.PTET51.1.99.171392;ies_left_dist=0;ies_min_dist=0;ies_right_dist=0;junction_seq=ataaatagttttaggTAttcatcaaaggagat;read_names=J00121:27:H3GGKBBXX:5:1202:19116:4725,J00121:27:H3GGKBBXX:5:1128:13403:5376,J00121:27:H3GGKBBXX:5:1108:11627:14396,J00121:27:H3GGKBBXX:5:2202:28422:31294,J00121:27:H3GGKBBXX:5:1224:30492:6150,J00121:27:H3GGKBBXX:5:2102:26677:37413,J00121:27:H3GGKBBXX:5:1220:18883:11565,J00121:27:H3GGKBBXX:5:1105:20405:35479,J00121:27:H3GGKBBXX:5:1109:23003:17403,J00121:27:H3GGKBBXX:5:1221:20547:29677,J00121:27:H3GGKBBXX:5:2202:27123:45537,J00121:27:H3GGKBBXX:5:1111:16346:40086,J00121:27:H3GGKBBXX:5:1206:3325:15522,J00121:27:H3GGKBBXX:5:1215:17371:2404,J00121:27:H3GGKBBXX:5:1220:17827:7451,J00121:27:H3GGKBBXX:5:2217:27874:43990,J00121:27:H3GGKBBXX:5:2107:10044:32965,J00121:27:H3GGKBBXX:5:1220:26139:5886,J00121:27:H3GGKBBXX:5:2103:14083:27443;sequence=TATAATCTGATAATTCATTTTAATGA;start=179847;subtype=IES;support_ref=1;support_variant=19;type=IES;
scaffold51_99_with_IES	MILORD	internal_eliminated_sequence	179944	179972	.	.	.	ID=MILORD.99.179944.179972;Name=MILORD.99.179944.179972;bounded_by_ta=TRUE;common_boundary=Both;end=179972;ies_id=IESPGM.PTET51.1.99.171463;ies_left_dist=0;ies_min_dist=0;ies_right_dist=0;junction_seq=aacatgacagatattTAtgttggtacaaaagc;read_names=J00121:27:H3GGKBBXX:5:1221:16183:8998,J00121:27:H3GGKBBXX:5:2113:18629:12462,J00121:27:H3GGKBBXX:5:2225:31507:30415,J00121:27:H3GGKBBXX:5:2109:6238:19056,J00121:27:H3GGKBBXX:5:2202:24261:2457,J00121:27:H3GGKBBXX:5:2214:24454:17139,J00121:27:H3GGKBBXX:5:2214:24434:17175,J00121:27:H3GGKBBXX:5:2224:28341:23979,J00121:27:H3GGKBBXX:5:1104:16122:44552,J00121:27:H3GGKBBXX:5:2123:31111:8629;sequence=TATAGTTTATATTATAATAAATTTATCCA;start=179944;subtype=IES;support_ref=0;support_variant=10;type=IES;
scaffold51_99_with_IES	MILORD	internal_eliminated_sequence	180559	180715	.	.	.	ID=MILORD.99.180559.180715;Name=MILORD.99.180559.180715;bounded_by_ta=TRUE;common_boundary=Both;end=180715;ies_id=IESPGM.PTET51.1.99.172049;ies_left_dist=0;ies_min_dist=0;ies_right_dist=0;junction_seq=ttaaaaacagattgtTAtcataatttagaaat;read_names=J00121:27:H3GGKBBXX:5:2124:27306:6783,J00121:27:H3GGKBBXX:5:2217:6654:2861,J00121:27:H3GGKBBXX:5:2202:4249:39066,J00121:27:H3GGKBBXX:5:2122:5365:7169,J00121:27:H3GGKBBXX:5:1209:20638:21782,J00121:27:H3GGKBBXX:5:2115:19908:41124,J00121:27:H3GGKBBXX:5:2206:19299:43796,J00121:27:H3GGKBBXX:5:2222:17675:21817,J00121:27:H3GGKBBXX:5:2220:17198:25843,J00121:27:H3GGKBBXX:5:1215:20892:24577,J00121:27:H3GGKBBXX:5:1122:26666:6589,J00121:27:H3GGKBBXX:5:1121:7364:8348,J00121:27:H3GGKBBXX:5:1225:26677:22995,J00121:27:H3GGKBBXX:5:1202:3336:10616,J00121:27:H3GGKBBXX:5:2109:18406:32824,J00121:27:H3GGKBBXX:5:1103:23734:10897,J00121:27:H3GGKBBXX:5:1115:8349:17192,J00121:27:H3GGKBBXX:5:1225:11201:31628,J00121:27:H3GGKBBXX:5:2115:15280:40244,J00121:27:H3GGKBBXX:5:2106:17005:3494,J00121:27:H3GGKBBXX:5:2219:5528:15539,J00121:27:H3GGKBBXX:5:1228:10277:38926,J00121:27:H3GGKBBXX:5:2206:7415:6642,J00121:27:H3GGKBBXX:5:1227:25611:27725,J00121:27:H3GGKBBXX:5:2206:17929:7240,J00121:27:H3GGKBBXX:5:2113:20628:8857,J00121:27:H3GGKBBXX:5:2221:24099:13640,J00121:27:H3GGKBBXX:5:2216:13413:11442,J00121:27:H3GGKBBXX:5:2215:4533:31681,J00121:27:H3GGKBBXX:5:2108:26616:38011,J00121:27:H3GGKBBXX:5:2220:13961:3037,J00121:27:H3GGKBBXX:5:2104:22282:32367,J00121:27:H3GGKBBXX:5:1205:14184:44148,J00121:27:H3GGKBBXX:5:2210:17289:5183,J00121:27:H3GGKBBXX:5:2209:25875:35391,J00121:27:H3GGKBBXX:5:1113:19695:30063,J00121:27:H3GGKBBXX:5:2208:27783:23997,J00121:27:H3GGKBBXX:5:2209:7060:11477,J00121:27:H3GGKBBXX:5:1106:4564:32894,J00121:27:H3GGKBBXX:5:2218:10145:38345,J00121:27:H3GGKBBXX:5:1108:16427:34248;sequence=TACAGCCTAAGAGATTATGTTATTTATGTTTTATTAAAGTATTTAATTCCAAGTAATTTTAATTAAAAAATTGATAATTTTAATACAATTAAAAGGGACTAAATAATACAACTTAAATGATTAAAAGTAAAATGATATTAGAATTGCAATTTATTTG;start=180559;subtype=IES;support_ref=78;support_variant=41;type=IES;
scaffold51_99_with_IES	MILORD	internal_eliminated_sequence	181612	181681	.	.	.	ID=MILORD.99.181612.181681;Name=MILORD.99.181612.181681;bounded_by_ta=TRUE;common_boundary=None;end=181681;ies_id=IESPGM.PTET51.1.99.172049;ies_left_dist=-1053;ies_min_dist=966;ies_right_dist=-966;junction_seq=taatactgatttggaTAtcatttttaatatct;read_names=J00121:27:H3GGKBBXX:5:1124:27884:8488;sequence=TATTATTTATACAAGATAAAAAGTCTATTAAATTCTGAAATTTATATTAAGCTTAAATGAGTCTTAATAA;start=181612;subtype=MAC;support_ref=96;support_variant=1;type=CRYPTIC;
scaffold51_99_with_IES	MILORD	internal_eliminated_sequence	181615	181681	.	.	.	ID=MILORD.99.181615.181681;Name=MILORD.99.181615.181681;bounded_by_ta=TRUE;common_boundary=None;end=181681;ies_id=IESPGM.PTET51.1.99.172049;ies_left_dist=-1056;ies_min_dist=966;ies_right_dist=-966;junction_seq=tactgatttggatatTAtcatttttaatatct;read_names=J00121:27:H3GGKBBXX:5:2214:24515:1525;sequence=TATTTATACAAGATAAAAAGTCTATTAAATTCTGAAATTTATATTAAGCTTAAATGAGTCTTAATAA;start=181615;subtype=MAC;support_ref=97;support_variant=1;type=CRYPTIC;
scaffold51_99_with_IES	MILORD	internal_eliminated_sequence	184312	184337	.	.	.	ID=MILORD.99.184312.184337;Name=MILORD.99.184312.184337;bounded_by_ta=TRUE;common_boundary=Both;end=184337;ies_id=IESPGM.PTET51.1.99.175645;ies_left_dist=0;ies_min_dist=0;ies_right_dist=0;junction_seq=ataattagttttaggTAttcatcaaaggagat;read_names=J00121:27:H3GGKBBXX:5:1218:24657:41686,J00121:27:H3GGKBBXX:5:2210:12601:3530,J00121:27:H3GGKBBXX:5:2205:7659:46557,J00121:27:H3GGKBBXX:5:1107:29143:16964,J00121:27:H3GGKBBXX:5:1202:6502:30380,J00121:27:H3GGKBBXX:5:2206:9343:29641,J00121:27:H3GGKBBXX:5:1120:7710:12357,J00121:27:H3GGKBBXX:5:1114:14519:21834,J00121:27:H3GGKBBXX:5:2203:11069:33756,J00121:27:H3GGKBBXX:5:2118:11109:27426,J00121:27:H3GGKBBXX:5:1107:15016:4585,J00121:27:H3GGKBBXX:5:2111:28402:39875,J00121:27:H3GGKBBXX:5:2114:32289:35884,J00121:27:H3GGKBBXX:5:2222:19350:8400,J00121:27:H3GGKBBXX:5:1120:20273:3283;sequence=TATAATCTGATAATTCATTTAAATGA;start=184312;subtype=IES;support_ref=3;support_variant=15;type=IES;
scaffold51_99_with_IES	MILORD	internal_eliminated_sequence	184409	184437	.	.	.	ID=MILORD.99.184409.184437;Name=MILORD.99.184409.184437;bounded_by_ta=TRUE;common_boundary=Both;end=184437;ies_id=IESPGM.PTET51.1.99.175716;ies_left_dist=0;ies_min_dist=0;ies_right_dist=0;junction_seq=aacatgacagatattTAtgttggtacaaaagc;read_names=J00121:27:H3GGKBBXX:5:2214:8775:41211,J00121:27:H3GGKBBXX:5:2118:9435:47770,J00121:27:H3GGKBBXX:5:1117:11840:4040,J00121:27:H3GGKBBXX:5:2115:13230:23434,J00121:27:H3GGKBBXX:5:2219:15371:14238,J00121:27:H3GGKBBXX:5:1223:11891:45836,J00121:27:H3GGKBBXX:5:1216:27204:41176,J00121:27:H3GGKBBXX:5:1114:21247:1912,J00121:27:H3GGKBBXX:5:1115:29883:39348,J00121:27:H3GGKBBXX:5:1209:15727:15768;sequence=TATAGTTTATATTATAATAAATTTATCCA;start=184409;subtype=IES;support_ref=4;support_variant=10;type=IES;
scaffold51_99_with_IES	MILORD	internal_eliminated_sequence	186245	186299	.	.	.	ID=MILORD.99.186245.186299;Name=MILORD.99.186245.186299;bounded_by_ta=TRUE;common_boundary=Both;end=186299;ies_id=IESPGM.PTET51.1.99.177523;ies_left_dist=0;ies_min_dist=0;ies_right_dist=0;junction_seq=cttacaatgatgagaTAcaaggctatttgaat;read_names=J00121:27:H3GGKBBXX:5:2202:6776:7679,J00121:27:H3GGKBBXX:5:2220:17178:4321,J00121:27:H3GGKBBXX:5:1121:8065:14695,J00121:27:H3GGKBBXX:5:2123:17624:20920,J00121:27:H3GGKBBXX:5:1118:18365:9578,J00121:27:H3GGKBBXX:5:1206:24951:38644,J00121:27:H3GGKBBXX:5:2228:6005:38803,J00121:27:H3GGKBBXX:5:1212:1529:31998,J00121:27:H3GGKBBXX:5:2112:7567:43656,J00121:27:H3GGKBBXX:5:2111:9465:12058,J00121:27:H3GGKBBXX:5:2111:6553:1877,J00121:27:H3GGKBBXX:5:2227:9993:21201,J00121:27:H3GGKBBXX:5:1218:20232:28780,J00121:27:H3GGKBBXX:5:2112:23977:48280,J00121:27:H3GGKBBXX:5:2115:24748:41141,J00121:27:H3GGKBBXX:5:1121:14458:38468,J00121:27:H3GGKBBXX:5:2224:22293:5974,J00121:27:H3GGKBBXX:5:2103:3376:16629,J00121:27:H3GGKBBXX:5:2112:8014:47032,J00121:27:H3GGKBBXX:5:2207:5497:20586,J00121:27:H3GGKBBXX:5:2227:11261:36903,J00121:27:H3GGKBBXX:5:1114:20060:4321,J00121:27:H3GGKBBXX:5:1220:22262:13095,J00121:27:H3GGKBBXX:5:2205:17026:28956,J00121:27:H3GGKBBXX:5:2115:24728:41036,J00121:27:H3GGKBBXX:5:1124:12885:29131,J00121:27:H3GGKBBXX:5:1127:9151:43480,J00121:27:H3GGKBBXX:5:1121:24779:21571,J00121:27:H3GGKBBXX:5:1113:6715:41053,J00121:27:H3GGKBBXX:5:2226:17523:12304,J00121:27:H3GGKBBXX:5:1124:24992:45818,J00121:27:H3GGKBBXX:5:1124:21552:27443,J00121:27:H3GGKBBXX:5:1101:30218:15698;sequence=TATTATAAGTCTAAAAAAACCCTAATGCATAATCAACAATATTTTCCTTGAATAA;start=186245;subtype=IES;support_ref=64;support_variant=33;type=IES;
scaffold51_99_with_IES	MILORD	internal_eliminated_sequence	187015	187040	.	.	.	ID=MILORD.99.187015.187040;Name=MILORD.99.187015.187040;bounded_by_ta=TRUE;common_boundary=Both;end=187040;ies_id=IESPGM.PTET51.1.99.178238;ies_left_dist=0;ies_min_dist=0;ies_right_dist=0;junction_seq=cttcaggataagaagTAcaaaaaaccagcttt;read_names=J00121:27:H3GGKBBXX:5:2126:2980:5218,J00121:27:H3GGKBBXX:5:1109:27133:29483,J00121:27:H3GGKBBXX:5:2202:24850:35972,J00121:27:H3GGKBBXX:5:2112:24667:47260,J00121:27:H3GGKBBXX:5:1101:13859:24665,J00121:27:H3GGKBBXX:5:1115:29701:41071,J00121:27:H3GGKBBXX:5:2104:20435:10563,J00121:27:H3GGKBBXX:5:2217:24505:17333,J00121:27:H3GGKBBXX:5:1223:6664:4286,J00121:27:H3GGKBBXX:5:2220:8034:47805,J00121:27:H3GGKBBXX:5:2119:17898:36517,J00121:27:H3GGKBBXX:5:2110:29609:3811,J00121:27:H3GGKBBXX:5:1103:12266:11073,J00121:27:H3GGKBBXX:5:1115:27275:48755,J00121:27:H3GGKBBXX:5:1221:19004:16594,J00121:27:H3GGKBBXX:5:2109:11779:10088,J00121:27:H3GGKBBXX:5:1212:22333:9526,J00121:27:H3GGKBBXX:5:2118:11383:19074,J00121:27:H3GGKBBXX:5:1222:13798:2334,J00121:27:H3GGKBBXX:5:1110:20466:9983,J00121:27:H3GGKBBXX:5:1126:28716:16225,J00121:27:H3GGKBBXX:5:2211:23277:33985,J00121:27:H3GGKBBXX:5:1119:6329:29343,J00121:27:H3GGKBBXX:5:1124:8308:44658,J00121:27:H3GGKBBXX:5:1224:28158:1859,J00121:27:H3GGKBBXX:5:1204:17777:8101,J00121:27:H3GGKBBXX:5:2117:10642:33756,J00121:27:H3GGKBBXX:5:2204:31751:29219,J00121:27:H3GGKBBXX:5:1212:23206:4567,J00121:27:H3GGKBBXX:5:1204:15037:30855,J00121:27:H3GGKBBXX:5:1122:25753:16647,J00121:27:H3GGKBBXX:5:1206:21704:20779,J00121:27:H3GGKBBXX:5:1123:14539:14941,J00121:27:H3GGKBBXX:5:2224:18294:31400,J00121:27:H3GGKBBXX:5:1211:9810:41106,J00121:27:H3GGKBBXX:5:1216:22901:35339,J00121:27:H3GGKBBXX:5:1210:24992:29466,J00121:27:H3GGKBBXX:5:2223:23389:35409,J00121:27:H3GGKBBXX:5:2212:29305:45414,J00121:27:H3GGKBBXX:5:2225:27651:37906,J00121:27:H3GGKBBXX:5:2118:23957:43427,J00121:27:H3GGKBBXX:5:1209:21085:30820,J00121:27:H3GGKBBXX:5:1122:6908:21061,J00121:27:H3GGKBBXX:5:1219:24870:17122,J00121:27:H3GGKBBXX:5:1119:1519:29096,J00121:27:H3GGKBBXX:5:2215:25763:18423,J00121:27:H3GGKBBXX:5:1215:21846:40508;sequence=TAAAGCAAATAGATTTAATTATACCA;start=187015;subtype=IES;support_ref=81;support_variant=47;type=IES;
scaffold51_99_with_IES	MILORD	internal_eliminated_sequence	187615	187678	.	.	.	ID=MILORD.99.187615.187678;Name=MILORD.99.187615.187678;bounded_by_ta=TRUE;common_boundary=Both;end=187678;ies_id=IESPGM.PTET51.1.99.178812;ies_left_dist=0;ies_min_dist=0;ies_right_dist=0;junction_seq=ttgctagctccttgtTAattgttatatggagt;read_names=J00121:27:H3GGKBBXX:5:2118:20821:17878,J00121:27:H3GGKBBXX:5:1209:10916:9649,J00121:27:H3GGKBBXX:5:1108:26808:3178,J00121:27:H3GGKBBXX:5:2117:3437:31611,J00121:27:H3GGKBBXX:5:2219:23805:8101,J00121:27:H3GGKBBXX:5:1104:27884:49177,J00121:27:H3GGKBBXX:5:2110:28696:47137,J00121:27:H3GGKBBXX:5:2203:22526:39647,J00121:27:H3GGKBBXX:5:1108:4635:11003,J00121:27:H3GGKBBXX:5:2220:29112:45150,J00121:27:H3GGKBBXX:5:2207:8440:3987,J00121:27:H3GGKBBXX:5:1102:23602:9227,J00121:27:H3GGKBBXX:5:2224:2534:24876,J00121:27:H3GGKBBXX:5:1202:11708:31839,J00121:27:H3GGKBBXX:5:1210:9607:9983,J00121:27:H3GGKBBXX:5:2126:16812:9948,J00121:27:H3GGKBBXX:5:1202:20283:12198,J00121:27:H3GGKBBXX:5:1209:20354:33000,J00121:27:H3GGKBBXX:5:2207:28047:17386,J00121:27:H3GGKBBXX:5:2123:13514:42143,J00121:27:H3GGKBBXX:5:1210:25641:5024,J00121:27:H3GGKBBXX:5:1114:8166:37695,J00121:27:H3GGKBBXX:5:2208:19045:42759,J00121:27:H3GGKBBXX:5:2114:4970:3494,J00121:27:H3GGKBBXX:5:1128:6147:26810,J00121:27:H3GGKBBXX:5:2215:27641:18687,J00121:27:H3GGKBBXX:5:2209:7344:36481,J00121:27:H3GGKBBXX:5:2120:7517:4462;sequence=TACAATTAATTTATTAGATATTTATATTTAAGATTAGAAAAAAAATATTAGAGTAATTCAAGTG;start=187615;subtype=IES;support_ref=54;support_variant=28;type=IES;
scaffold51_99_with_IES	MILORD	internal_eliminated_sequence	190849	190963	.	.	.	ID=MILORD.99.190849.190963;Name=MILORD.99.190849.190963;bounded_by_ta=TRUE;common_boundary=Both;end=190963;ies_id=IESPGM.PTET51.1.99.181982;ies_left_dist=0;ies_min_dist=0;ies_right_dist=0;junction_seq=tttagctttctcagcTAatactttttttatgt;read_names=J00121:27:H3GGKBBXX:5:2225:11657:45080,J00121:27:H3GGKBBXX:5:2108:27864:48614,J00121:27:H3GGKBBXX:5:2225:15148:24296,J00121:27:H3GGKBBXX:5:2111:20243:40684,J00121:27:H3GGKBBXX:5:1211:16447:36464,J00121:27:H3GGKBBXX:5:1210:3721:36147,J00121:27:H3GGKBBXX:5:1123:26717:15539,J00121:27:H3GGKBBXX:5:2228:16569:16840,J00121:27:H3GGKBBXX:5:1124:11708:40139,J00121:27:H3GGKBBXX:5:2104:12520:1314,J00121:27:H3GGKBBXX:5:2124:17330:32050,J00121:27:H3GGKBBXX:5:1126:14225:26670,J00121:27:H3GGKBBXX:5:2201:19076:16506;sequence=TACAATTCGAAGAATAATGTAGTTTTGAAATTATAAAGTATTATAATTCTACATATATTTATGGATAACATTTGTCTTCTTAGGTTAAATATCAAATAATTTCCTTTATTTACTG;start=190849;subtype=IES;support_ref=72;support_variant=13;type=IES;
scaffold51_99_with_IES	MILORD	internal_eliminated_sequence	191232	191288	.	.	.	ID=MILORD.99.191232.191288;Name=MILORD.99.191232.191288;bounded_by_ta=TRUE;common_boundary=None;end=191288;ies_id=IESPGM.PTET51.1.99.181982;ies_left_dist=-383;ies_min_dist=325;ies_right_dist=-325;junction_seq=taatctttcttctttTAcaaacatactttgat;read_names=J00121:27:H3GGKBBXX:5:1223:7405:35356,J00121:27:H3GGKBBXX:5:2216:21217:28903;sequence=TATTATTATTACTTTTCTTCTTAAGTTTATTTTTGTTTTAAGACTATAGTATAACTA;start=191232;subtype=MAC;support_ref=58;support_variant=2;type=CRYPTIC;
scaffold51_99_with_IES	MILORD	internal_eliminated_sequence	191730	191757	.	.	.	ID=MILORD.99.191730.191757;Name=MILORD.99.191730.191757;bounded_by_ta=TRUE;common_boundary=Both;end=191757;ies_id=IESPGM.PTET51.1.99.182748;ies_left_dist=0;ies_min_dist=0;ies_right_dist=0;junction_seq=tgacatttggagtggTActatcagccatttca;read_names=J00121:27:H3GGKBBXX:5:1204:17147:16893,J00121:27:H3GGKBBXX:5:2226:28919:45660,J00121:27:H3GGKBBXX:5:1226:29041:17878,J00121:27:H3GGKBBXX:5:2116:24830:20006,J00121:27:H3GGKBBXX:5:1205:17868:14203,J00121:27:H3GGKBBXX:5:1103:10135:21272,J00121:27:H3GGKBBXX:5:2204:9668:19443,J00121:27:H3GGKBBXX:5:2228:3589:31699,J00121:27:H3GGKBBXX:5:2126:9891:32947,J00121:27:H3GGKBBXX:5:1222:13920:45590,J00121:27:H3GGKBBXX:5:2109:31538:21465,J00121:27:H3GGKBBXX:5:2221:14620:46592,J00121:27:H3GGKBBXX:5:1111:6999:11196,J00121:27:H3GGKBBXX:5:2118:29376:17579,J00121:27:H3GGKBBXX:5:2227:1945:28639,J00121:27:H3GGKBBXX:5:2106:13321:4391,J00121:27:H3GGKBBXX:5:2119:28097:19513,J00121:27:H3GGKBBXX:5:1221:2656:30714,J00121:27:H3GGKBBXX:5:1110:16305:6431,J00121:27:H3GGKBBXX:5:2126:6847:21799,J00121:27:H3GGKBBXX:5:2122:10967:32877,J00121:27:H3GGKBBXX:5:2224:23196:10844,J00121:27:H3GGKBBXX:5:1128:13484:4251,J00121:27:H3GGKBBXX:5:2215:28077:31013,J00121:27:H3GGKBBXX:5:1111:18944:47753,J00121:27:H3GGKBBXX:5:2113:8075:31382,J00121:27:H3GGKBBXX:5:1204:14083:43796,J00121:27:H3GGKBBXX:5:1117:28777:13834,J00121:27:H3GGKBBXX:5:1202:19969:18863;sequence=TAGAGTCATTGTGATTGAGTGAGGACTG;start=191730;subtype=IES;support_ref=3;support_variant=29;type=IES;
scaffold51_99_with_IES	MILORD	internal_eliminated_sequence	193981	194008	.	.	.	ID=MILORD.99.193981.194008;Name=MILORD.99.193981.194008;bounded_by_ta=TRUE;common_boundary=Both;end=194008;ies_id=IESPGM.PTET51.1.99.184971;ies_left_dist=0;ies_min_dist=0;ies_right_dist=0;junction_seq=tttgttttcaacactTAcattaatcttcaaca;read_names=J00121:27:H3GGKBBXX:5:2218:30766:27760,J00121:27:H3GGKBBXX:5:2119:7791:42390,J00121:27:H3GGKBBXX:5:2123:9394:5042,J00121:27:H3GGKBBXX:5:1203:23439:10880,J00121:27:H3GGKBBXX:5:2217:14458:22256,J00121:27:H3GGKBBXX:5:2110:16853:28305,J00121:27:H3GGKBBXX:5:2216:10257:2035,J00121:27:H3GGKBBXX:5:2113:25378:27707,J00121:27:H3GGKBBXX:5:2126:18132:16700,J00121:27:H3GGKBBXX:5:1226:22729:28956,J00121:27:H3GGKBBXX:5:2205:18802:18036,J00121:27:H3GGKBBXX:5:2223:2564:32384,J00121:27:H3GGKBBXX:5:1113:14235:24296,J00121:27:H3GGKBBXX:5:2214:30137:38416,J00121:27:H3GGKBBXX:5:2216:27773:38785,J00121:27:H3GGKBBXX:5:2219:26991:36517,J00121:27:H3GGKBBXX:5:1127:28118:38609,J00121:27:H3GGKBBXX:5:1211:8998:35514,J00121:27:H3GGKBBXX:5:2203:7770:48544,J00121:27:H3GGKBBXX:5:1105:10957:29624;sequence=TATACTTAAAATCAATTCTGTTTATTTG;start=193981;subtype=IES;support_ref=18;support_variant=20;type=IES;
scaffold51_99_with_IES	MILORD	internal_eliminated_sequence	195128	195201	.	.	.	ID=MILORD.99.195128.195201;Name=MILORD.99.195128.195201;bounded_by_ta=TRUE;common_boundary=Both;end=195201;ies_id=IESPGM.PTET51.1.99.186090;ies_left_dist=0;ies_min_dist=0;ies_right_dist=0;junction_seq=accattgtctaatggTAcacccgaccaccata;read_names=J00121:27:H3GGKBBXX:5:2224:25479:21799,J00121:27:H3GGKBBXX:5:2223:27996:25914,J00121:27:H3GGKBBXX:5:1212:16183:47401,J00121:27:H3GGKBBXX:5:2221:8785:35391,J00121:27:H3GGKBBXX:5:2218:4939:13886,J00121:27:H3GGKBBXX:5:1119:9952:42091,J00121:27:H3GGKBBXX:5:2117:15321:8383,J00121:27:H3GGKBBXX:5:1204:23480:25333,J00121:27:H3GGKBBXX:5:2209:20983:44675,J00121:27:H3GGKBBXX:5:2213:19319:20234,J00121:27:H3GGKBBXX:5:1220:8623:16542,J00121:27:H3GGKBBXX:5:2126:14742:21658,J00121:27:H3GGKBBXX:5:1213:10216:32982,J00121:27:H3GGKBBXX:5:2209:16457:26529,J00121:27:H3GGKBBXX:5:2105:16884:9403,J00121:27:H3GGKBBXX:5:2102:6197:7908,J00121:27:H3GGKBBXX:5:1223:5294:25158,J00121:27:H3GGKBBXX:5:1110:23064:5798,J00121:27:H3GGKBBXX:5:2217:14265:41088,J00121:27:H3GGKBBXX:5:1119:9485:13042,J00121:27:H3GGKBBXX:5:1116:22810:48544,J00121:27:H3GGKBBXX:5:1204:26616:8435,J00121:27:H3GGKBBXX:5:2204:28544:42759,J00121:27:H3GGKBBXX:5:2124:8176:21219,J00121:27:H3GGKBBXX:5:1122:19816:15012,J00121:27:H3GGKBBXX:5:1109:22191:5165,J00121:27:H3GGKBBXX:5:2228:9973:20850,J00121:27:H3GGKBBXX:5:2224:20375:28745,J00121:27:H3GGKBBXX:5:1118:28524:35725,J00121:27:H3GGKBBXX:5:2104:10602:24859,J00121:27:H3GGKBBXX:5:2207:13880:41264;sequence=TATGATGGTTTGATATTGTGAGTTATTTTTCTTTAGCTTAGTTTAAAAATGGAATGCATAATAGTTTGTTATTA;start=195128;subtype=IES;support_ref=110;support_variant=31;type=IES;
scaffold51_99_with_IES	MILORD	internal_eliminated_sequence	198010	198103	.	.	.	ID=MILORD.99.198010.198103;Name=MILORD.99.198010.198103;bounded_by_ta=TRUE;common_boundary=Both;end=198103;ies_id=IESPGM.PTET51.1.99.188898;ies_left_dist=0;ies_min_dist=0;ies_right_dist=0;junction_seq=attggagttggtccaTAtccaaaattaggcca;read_names=J00121:27:H3GGKBBXX:5:1214:19004:1578,J00121:27:H3GGKBBXX:5:2217:9384:6958,J00121:27:H3GGKBBXX:5:2128:19908:32578,J00121:27:H3GGKBBXX:5:2227:22161:30468,J00121:27:H3GGKBBXX:5:2203:28767:32068,J00121:27:H3GGKBBXX:5:1127:18873:8242,J00121:27:H3GGKBBXX:5:1109:16528:5059,J00121:27:H3GGKBBXX:5:1114:6877:4127,J00121:27:H3GGKBBXX:5:2208:14905:14344,J00121:27:H3GGKBBXX:5:1121:22617:28200,J00121:27:H3GGKBBXX:5:1225:13423:40789,J00121:27:H3GGKBBXX:5:2203:21673:17245,J00121:27:H3GGKBBXX:5:1124:14641:18986,J00121:27:H3GGKBBXX:5:1228:11109:19759,J00121:27:H3GGKBBXX:5:1115:9343:42689,J00121:27:H3GGKBBXX:5:2218:23916:9244,J00121:27:H3GGKBBXX:5:1121:7405:1595,J00121:27:H3GGKBBXX:5:2226:27732:37308,J00121:27:H3GGKBBXX:5:1111:5954:2246,J00121:27:H3GGKBBXX:5:2212:2859:26213,J00121:27:H3GGKBBXX:5:1221:16112:16366,J00121:27:H3GGKBBXX:5:1202:30320:4233,J00121:27:H3GGKBBXX:5:2218:5284:35690,J00121:27:H3GGKBBXX:5:2214:20466:24050,J00121:27:H3GGKBBXX:5:1221:9851:23979,J00121:27:H3GGKBBXX:5:1224:19786:30644,J00121:27:H3GGKBBXX:5:2115:31314:26670,J00121:27:H3GGKBBXX:5:1214:18974:1455,J00121:27:H3GGKBBXX:5:1115:13393:28217,J00121:27:H3GGKBBXX:5:2101:27610:13324,J00121:27:H3GGKBBXX:5:2104:6390:25474,J00121:27:H3GGKBBXX:5:1122:16904:28287,J00121:27:H3GGKBBXX:5:1216:10977:42565,J00121:27:H3GGKBBXX:5:1122:11799:48632,J00121:27:H3GGKBBXX:5:2226:20943:5886,J00121:27:H3GGKBBXX:5:2221:7618:25879,J00121:27:H3GGKBBXX:5:1209:17665:30345,J00121:27:H3GGKBBXX:5:1101:10866:12128,J00121:27:H3GGKBBXX:5:2217:11820:35409,J00121:27:H3GGKBBXX:5:2225:8410:29747,J00121:27:H3GGKBBXX:5:1119:29274:38468,J00121:27:H3GGKBBXX:5:2116:26068:8224,J00121:27:H3GGKBBXX:5:2126:8136:26599,J00121:27:H3GGKBBXX:5:1112:2534:36481,J00121:27:H3GGKBBXX:5:2209:25357:44799,J00121:27:H3GGKBBXX:5:2220:30787:3741,J00121:27:H3GGKBBXX:5:1111:19076:17667,J00121:27:H3GGKBBXX:5:2124:29670:33985,J00121:27:H3GGKBBXX:5:2219:24677:24032,J00121:27:H3GGKBBXX:5:2107:9110:19038,J00121:27:H3GGKBBXX:5:2111:9790:18810,J00121:27:H3GGKBBXX:5:2208:4219:22837,J00121:27:H3GGKBBXX:5:1216:17848:23241,J00121:27:H3GGKBBXX:5:2218:16153:21922,J00121:27:H3GGKBBXX:5:1212:5213:28885,J00121:27:H3GGKBBXX:5:2225:9597:45555,J00121:27:H3GGKBBXX:5:2121:9536:36974,J00121:27:H3GGKBBXX:5:1119:27133:10880,J00121:27:H3GGKBBXX:5:1201:19086:21553,J00121:27:H3GGKBBXX:5:1204:26382:2158,J00121:27:H3GGKBBXX:5:1110:20131:41053,J00121:27:H3GGKBBXX:5:1226:25499:46979,J00121:27:H3GGKBBXX:5:1211:24576:30890,J00121:27:H3GGKBBXX:5:1220:19299:41651,J00121:27:H3GGKBBXX:5:2214:8613:31470,J00121:27:H3GGKBBXX:5:2123:25307:8523,J00121:27:H3GGKBBXX:5:1207:5720:21465;sequence=TACAGTTAATAGATAATTAATTATTTTTAAAATATTAATAGCATTTAATAAAGATCTTAAAATAAGTTAGTTAAAAATACGATAAATCAAGCTG;start=198010;subtype=IES;support_ref=0;support_variant=67;type=IES;
scaffold51_99_with_IES	MILORD	internal_eliminated_sequence	199897	199964	.	.	.	ID=MILORD.99.199897.199964;Name=MILORD.99.199897.199964;bounded_by_ta=TRUE;common_boundary=Both;end=199964;ies_id=IESPGM.PTET51.1.99.190691;ies_left_dist=0;ies_min_dist=0;ies_right_dist=0;junction_seq=gattataagcattagTAcaatcttactaaaac;read_names=J00121:27:H3GGKBBXX:5:1115:5781:16155,J00121:27:H3GGKBBXX:5:2203:29082:31628,J00121:27:H3GGKBBXX:5:2201:19776:39418,J00121:27:H3GGKBBXX:5:2203:4949:47946,J00121:27:H3GGKBBXX:5:1211:7852:19214,J00121:27:H3GGKBBXX:5:2207:26250:31294,J00121:27:H3GGKBBXX:5:1126:22841:2246,J00121:27:H3GGKBBXX:5:1127:4411:18845,J00121:27:H3GGKBBXX:5:2128:7070:37519,J00121:27:H3GGKBBXX:5:2110:18193:39242,J00121:27:H3GGKBBXX:5:1223:21572:39928,J00121:27:H3GGKBBXX:5:2201:3478:9491,J00121:27:H3GGKBBXX:5:1118:25936:2897,J00121:27:H3GGKBBXX:5:2206:12997:17087,J00121:27:H3GGKBBXX:5:2111:18944:2387,J00121:27:H3GGKBBXX:5:2213:23774:3090,J00121:27:H3GGKBBXX:5:2222:12794:1683,J00121:27:H3GGKBBXX:5:2211:4076:40772,J00121:27:H3GGKBBXX:5:1208:1539:22731,J00121:27:H3GGKBBXX:5:2209:15564:42003,J00121:27:H3GGKBBXX:5:1202:5091:20199,J00121:27:H3GGKBBXX:5:1210:10023:44816,J00121:27:H3GGKBBXX:5:2102:13088:3705,J00121:27:H3GGKBBXX:5:1102:21186:19812,J00121:27:H3GGKBBXX:5:1205:6350:26951,J00121:27:H3GGKBBXX:5:1201:13129:42601,J00121:27:H3GGKBBXX:5:1223:28808:35936,J00121:27:H3GGKBBXX:5:2219:20689:23522,J00121:27:H3GGKBBXX:5:2213:31010:16717,J00121:27:H3GGKBBXX:5:2227:12347:24226,J00121:27:H3GGKBBXX:5:2220:11109:37906,J00121:27:H3GGKBBXX:5:1208:14022:17139,J00121:27:H3GGKBBXX:5:1211:6380:6150,J00121:27:H3GGKBBXX:5:1124:13068:22696,J00121:27:H3GGKBBXX:5:2116:17391:19531,J00121:27:H3GGKBBXX:5:1210:23977:33862,J00121:27:H3GGKBBXX:5:2104:29376:9174,J00121:27:H3GGKBBXX:5:1109:19299:4831,J00121:27:H3GGKBBXX:5:1214:21602:2070,J00121:27:H3GGKBBXX:5:1204:22232:9983,J00121:27:H3GGKBBXX:5:2119:18639:36886;sequence=TATTGTCATAAATAAATCTATTAAAGTGCTATAAATAATAATTAAATTACACAGAACTAATTAAACAA;start=199897;subtype=IES;support_ref=58;support_variant=41;type=IES;
scaffold51_99_with_IES	MILORD	internal_eliminated_sequence	201054	201079	.	.	.	ID=MILORD.99.201054.201079;Name=MILORD.99.201054.201079;bounded_by_ta=TRUE;common_boundary=Both;end=201079;ies_id=IESPGM.PTET51.1.99.191780;ies_left_dist=0;ies_min_dist=0;ies_right_dist=0;junction_seq=ttcgtaagatgatcgTAcatgcaattaagctt;read_names=J00121:27:H3GGKBBXX:5:2228:8978:18388,J00121:27:H3GGKBBXX:5:2205:10835:6027,J00121:27:H3GGKBBXX:5:2104:30523:24595,J00121:27:H3GGKBBXX:5:1209:28503:2774,J00121:27:H3GGKBBXX:5:2104:22881:22116,J00121:27:H3GGKBBXX:5:1217:10683:40121,J00121:27:H3GGKBBXX:5:2119:8755:45045,J00121:27:H3GGKBBXX:5:2222:22252:11038,J00121:27:H3GGKBBXX:5:2103:30604:47594,J00121:27:H3GGKBBXX:5:2204:10795:7855,J00121:27:H3GGKBBXX:5:1203:12053:5183,J00121:27:H3GGKBBXX:5:2213:17269:6097,J00121:27:H3GGKBBXX:5:2211:25520:32982,J00121:27:H3GGKBBXX:5:2201:11302:46891,J00121:27:H3GGKBBXX:5:1207:3214:11530,J00121:27:H3GGKBBXX:5:1216:29427:36657,J00121:27:H3GGKBBXX:5:2108:5223:14695,J00121:27:H3GGKBBXX:5:2203:10196:39312,J00121:27:H3GGKBBXX:5:1117:27854:5552,J00121:27:H3GGKBBXX:5:1222:2118:40051,J00121:27:H3GGKBBXX:5:1115:23328:2985,J00121:27:H3GGKBBXX:5:1102:16153:29378,J00121:27:H3GGKBBXX:5:1219:10510:1806,J00121:27:H3GGKBBXX:5:1126:30898:48843,J00121:27:H3GGKBBXX:5:2125:6116:26863,J00121:27:H3GGKBBXX:5:1211:18548:33105,J00121:27:H3GGKBBXX:5:2118:14549:18722,J00121:27:H3GGKBBXX:5:2212:11759:34952,J00121:27:H3GGKBBXX:5:2205:9242:30099,J00121:27:H3GGKBBXX:5:2111:6999:25544,J00121:27:H3GGKBBXX:5:1214:25185:46012,J00121:27:H3GGKBBXX:5:1107:13971:7556,J00121:27:H3GGKBBXX:5:2102:7040:10704,J00121:27:H3GGKBBXX:5:1118:22495:8260,J00121:27:H3GGKBBXX:5:2124:20841:36728,J00121:27:H3GGKBBXX:5:1226:20659:9614,J00121:27:H3GGKBBXX:5:1202:2777:21078,J00121:27:H3GGKBBXX:5:1221:15645:30011,J00121:27:H3GGKBBXX:5:1126:12895:45361,J00121:27:H3GGKBBXX:5:2209:11566:21430,J00121:27:H3GGKBBXX:5:2217:2432:46750,J00121:27:H3GGKBBXX:5:1226:20669:9631,J00121:27:H3GGKBBXX:5:2227:23074:24138,J00121:27:H3GGKBBXX:5:1228:15889:28252,J00121:27:H3GGKBBXX:5:2107:12875:25421,J00121:27:H3GGKBBXX:5:1201:30645:37255,J00121:27:H3GGKBBXX:5:1223:27965:13728,J00121:27:H3GGKBBXX:5:2207:17330:4690,J00121:27:H3GGKBBXX:5:2122:29285:9825,J00121:27:H3GGKBBXX:5:1103:17614:2932,J00121:27:H3GGKBBXX:5:1218:3285:9086,J00121:27:H3GGKBBXX:5:2128:14641:3934,J00121:27:H3GGKBBXX:5:1101:11343:32367,J00121:27:H3GGKBBXX:5:2226:8156:38240,J00121:27:H3GGKBBXX:5:2119:17736:35391,J00121:27:H3GGKBBXX:5:2205:30178:26318,J00121:27:H3GGKBBXX:5:1222:17746:38222,J00121:27:H3GGKBBXX:5:2125:18284:23048,J00121:27:H3GGKBBXX:5:2113:27245:5376,J00121:27:H3GGKBBXX:5:2109:18933:4936,J00121:27:H3GGKBBXX:5:1219:4929:32297,J00121:27:H3GGKBBXX:5:2214:17107:1455,J00121:27:H3GGKBBXX:5:1226:30147:25843,J00121:27:H3GGKBBXX:5:2227:25611:13482,J00121:27:H3GGKBBXX:5:2212:17908:32244,J00121:27:H3GGKBBXX:5:2106:4716:28903,J00121:27:H3GGKBBXX:5:1111:18599:37132,J00121:27:H3GGKBBXX:5:1207:17158:20322,J00121:27:H3GGKBBXX:5:2205:11698:10159,J00121:27:H3GGKBBXX:5:2101:15656:23628,J00121:27:H3GGKBBXX:5:2206:10835:1877,J00121:27:H3GGKBBXX:5:1225:7030:34706,J00121:27:H3GGKBBXX:5:2113:27438:5358,J00121:27:H3GGKBBXX:5:2227:25510:13763,J00121:27:H3GGKBBXX:5:2103:6959:21957,J00121:27:H3GGKBBXX:5:2109:13555:16120,J00121:27:H3GGKBBXX:5:2106:8065:5341,J00121:27:H3GGKBBXX:5:2224:25560:2000,J00121:27:H3GGKBBXX:5:1125:25520:31189,J00121:27:H3GGKBBXX:5:2219:5954:18634,J00121:27:H3GGKBBXX:5:1117:27864:30327,J00121:27:H3GGKBBXX:5:1216:19796:22573,J00121:27:H3GGKBBXX:5:1118:18599:33862,J00121:27:H3GGKBBXX:5:1217:25185:22661,J00121:27:H3GGKBBXX:5:1125:17858:16999,J00121:27:H3GGKBBXX:5:1117:27620:24314,J00121:27:H3GGKBBXX:5:1115:4624:11442,J00121:27:H3GGKBBXX:5:1123:28787:32666,J00121:27:H3GGKBBXX:5:1127:28666:15293,J00121:27:H3GGKBBXX:5:1218:17513:1806;sequence=TAGAGCTAATATATTTTAATCCACTC;start=201054;subtype=IES;support_ref=6;support_variant=90;type=IES;
scaffold51_99_with_IES	MILORD	internal_eliminated_sequence	201842	201924	.	.	.	ID=MILORD.99.201842.201924;Name=MILORD.99.201842.201924;bounded_by_ta=TRUE;common_boundary=Both;end=201924;ies_id=IESPGM.PTET51.1.99.192542;ies_left_dist=0;ies_min_dist=0;ies_right_dist=0;junction_seq=ttgttatctatgatgTAtattatataaagatg;read_names=J00121:27:H3GGKBBXX:5:2209:14661:11179,J00121:27:H3GGKBBXX:5:1203:7841:10581,J00121:27:H3GGKBBXX:5:1107:24566:7838,J00121:27:H3GGKBBXX:5:1112:16579:39225,J00121:27:H3GGKBBXX:5:1117:19786:30046,J00121:27:H3GGKBBXX:5:2125:14306:44535,J00121:27:H3GGKBBXX:5:1115:13636:10176,J00121:27:H3GGKBBXX:5:1128:27864:17878,J00121:27:H3GGKBBXX:5:1228:14367:15662,J00121:27:H3GGKBBXX:5:2220:15544:31488,J00121:27:H3GGKBBXX:5:1224:29883:41176,J00121:27:H3GGKBBXX:5:1102:20202:16805,J00121:27:H3GGKBBXX:5:2221:7984:34635,J00121:27:H3GGKBBXX:5:1222:15321:12954,J00121:27:H3GGKBBXX:5:2209:23317:2580,J00121:27:H3GGKBBXX:5:1127:16041:40930,J00121:27:H3GGKBBXX:5:1224:29731:41159,J00121:27:H3GGKBBXX:5:2215:21714:3283,J00121:27:H3GGKBBXX:5:1106:21663:9174,J00121:27:H3GGKBBXX:5:1228:18193:2422,J00121:27:H3GGKBBXX:5:1124:13240:21729,J00121:27:H3GGKBBXX:5:1106:13017:9280,J00121:27:H3GGKBBXX:5:1212:23186:17896,J00121:27:H3GGKBBXX:5:2204:1397:44535,J00121:27:H3GGKBBXX:5:1201:20628:32982,J00121:27:H3GGKBBXX:5:2212:11292:46592,J00121:27:H3GGKBBXX:5:1206:26007:36218,J00121:27:H3GGKBBXX:5:2220:5071:19636,J00121:27:H3GGKBBXX:5:1112:2534:42495,J00121:27:H3GGKBBXX:5:2201:27651:21272,J00121:27:H3GGKBBXX:5:1208:5375:46399,J00121:27:H3GGKBBXX:5:1201:27438:28956,J00121:27:H3GGKBBXX:5:2220:12865:13060,J00121:27:H3GGKBBXX:5:1109:5041:40578,J00121:27:H3GGKBBXX:5:1223:29620:22678,J00121:27:H3GGKBBXX:5:2223:26240:48860,J00121:27:H3GGKBBXX:5:1108:20161:43005,J00121:27:H3GGKBBXX:5:2107:18842:44939,J00121:27:H3GGKBBXX:5:2208:14539:11143,J00121:27:H3GGKBBXX:5:2101:30259:41862,J00121:27:H3GGKBBXX:5:2202:16163:47753,J00121:27:H3GGKBBXX:5:1124:22749:34582,J00121:27:H3GGKBBXX:5:1107:12094:38205;sequence=TACTGTAGATTTGTTAAATCTTTGATTACTATCATTTATAACAATATTTTAATTAATTTTTATTAAATCCAAGTACTCAACTA;start=201842;subtype=IES;support_ref=4;support_variant=43;type=IES;
scaffold51_99_with_IES	MILORD	internal_eliminated_sequence	206250	206280	.	.	.	ID=MILORD.99.206250.206280;Name=MILORD.99.206250.206280;bounded_by_ta=TRUE;common_boundary=RIGHT;end=206280;ies_id=IESPGM.PTET51.1.99.196870;ies_left_dist=3;ies_min_dist=0;ies_right_dist=0;junction_seq=acataagttttgataTAattaacaaaccaaag;read_names=J00121:27:H3GGKBBXX:5:1119:25581:6853;sequence=TATTATAATTTGATAAGCCTCATTGCCACTG;start=206250;subtype=PARTIAL_EXTERNAL;support_ref=22;support_variant=1;type=ALTERNATIVE;
scaffold51_99_with_IES	MILORD	internal_eliminated_sequence	206253	206280	.	.	.	ID=MILORD.99.206253.206280;Name=MILORD.99.206253.206280;bounded_by_ta=TRUE;common_boundary=Both;end=206280;ies_id=IESPGM.PTET51.1.99.196870;ies_left_dist=0;ies_min_dist=0;ies_right_dist=0;junction_seq=taagttttgatatatTAattaacaaaccaaag;read_names=J00121:27:H3GGKBBXX:5:1101:1296:4690,J00121:27:H3GGKBBXX:5:1217:21450:39506,J00121:27:H3GGKBBXX:5:2110:14976:31136,J00121:27:H3GGKBBXX:5:1209:14874:38908,J00121:27:H3GGKBBXX:5:1219:22922:2492,J00121:27:H3GGKBBXX:5:1220:25510:38029,J00121:27:H3GGKBBXX:5:1214:5781:48087,J00121:27:H3GGKBBXX:5:1113:20222:24190,J00121:27:H3GGKBBXX:5:2216:3488:28287,J00121:27:H3GGKBBXX:5:2208:11667:19566,J00121:27:H3GGKBBXX:5:2224:26940:7802,J00121:27:H3GGKBBXX:5:2208:3407:24208,J00121:27:H3GGKBBXX:5:1211:17594:13306,J00121:27:H3GGKBBXX:5:1211:19106:43955,J00121:27:H3GGKBBXX:5:1203:26129:5481,J00121:27:H3GGKBBXX:5:1115:5832:6642,J00121:27:H3GGKBBXX:5:1203:19816:10862,J00121:27:H3GGKBBXX:5:2107:12195:23856,J00121:27:H3GGKBBXX:5:2203:14620:45818,J00121:27:H3GGKBBXX:5:1228:23571:9033,J00121:27:H3GGKBBXX:5:1128:27904:45097,J00121:27:H3GGKBBXX:5:2102:18122:41862,J00121:27:H3GGKBBXX:5:1122:7517:8295,J00121:27:H3GGKBBXX:5:1211:25337:34565,J00121:27:H3GGKBBXX:5:1210:29315:11636,J00121:27:H3GGKBBXX:5:2123:4726:45836,J00121:27:H3GGKBBXX:5:1211:17442:13324,J00121:27:H3GGKBBXX:5:2224:7963:2985,J00121:27:H3GGKBBXX:5:2227:16528:1789,J00121:27:H3GGKBBXX:5:2122:29112:35022,J00121:27:H3GGKBBXX:5:2205:32025:38521,J00121:27:H3GGKBBXX:5:2109:10013:25738,J00121:27:H3GGKBBXX:5:1222:12510:44341,J00121:27:H3GGKBBXX:5:1220:17066:37044,J00121:27:H3GGKBBXX:5:2111:21125:41616,J00121:27:H3GGKBBXX:5:2208:29264:22590,J00121:27:H3GGKBBXX:5:2221:8562:33035,J00121:27:H3GGKBBXX:5:2224:12124:6572,J00121:27:H3GGKBBXX:5:1225:12357:27092,J00121:27:H3GGKBBXX:5:1225:12662:27479,J00121:27:H3GGKBBXX:5:2215:9993:8506,J00121:27:H3GGKBBXX:5:1226:14996:15803,J00121:27:H3GGKBBXX:5:1228:9719:19847,J00121:27:H3GGKBBXX:5:1104:25824:20814,J00121:27:H3GGKBBXX:5:1219:24738:48298,J00121:27:H3GGKBBXX:5:1118:21024:8277;sequence=TATAATTTGATAAGCCTCATTGCCACTG;start=206253;subtype=IES;support_ref=60;support_variant=46;type=IES;
scaffold51_99_with_IES	MILORD	internal_eliminated_sequence	206706	206763	.	.	.	ID=MILORD.99.206706.206763;Name=MILORD.99.206706.206763;bounded_by_ta=TRUE;common_boundary=Both;end=206763;ies_id=IESPGM.PTET51.1.99.197295;ies_left_dist=0;ies_min_dist=0;ies_right_dist=0;junction_seq=ttatcaattatatctTAttatttctatagtga;read_names=J00121:27:H3GGKBBXX:5:1215:30025:2457,J00121:27:H3GGKBBXX:5:2107:31314:2861,J00121:27:H3GGKBBXX:5:1228:5771:22186,J00121:27:H3GGKBBXX:5:1101:4137:23153,J00121:27:H3GGKBBXX:5:1117:28848:14660,J00121:27:H3GGKBBXX:5:1120:15838:6572,J00121:27:H3GGKBBXX:5:1223:12175:25474,J00121:27:H3GGKBBXX:5:2210:11688:24630,J00121:27:H3GGKBBXX:5:1204:11505:45977;sequence=TATGGAATCATTAAAGTTTATTAAACACTTTGGAGTTTATTTTTGAGTGATGCTTCTA;start=206706;subtype=IES;support_ref=34;support_variant=9;type=IES;
scaffold51_99_with_IES	MILORD	internal_eliminated_sequence	206821	206849	.	.	.	ID=MILORD.99.206821.206849;Name=MILORD.99.206821.206849;bounded_by_ta=TRUE;common_boundary=Both;end=206849;ies_id=IESPGM.PTET51.1.99.197352;ies_left_dist=0;ies_min_dist=0;ies_right_dist=0;junction_seq=attgagaattggcagTAataaccaatagaatc;read_names=J00121:27:H3GGKBBXX:5:2113:17665:44166,J00121:27:H3GGKBBXX:5:2211:7943:8752,J00121:27:H3GGKBBXX:5:2103:25063:1666,J00121:27:H3GGKBBXX:5:2107:23865:22661,J00121:27:H3GGKBBXX:5:2122:31467:12304,J00121:27:H3GGKBBXX:5:2226:4127:2703,J00121:27:H3GGKBBXX:5:1215:24129:13060,J00121:27:H3GGKBBXX:5:2225:30959:28235,J00121:27:H3GGKBBXX:5:2119:26271:41106,J00121:27:H3GGKBBXX:5:2220:15818:23593,J00121:27:H3GGKBBXX:5:2111:23997:6361,J00121:27:H3GGKBBXX:5:2206:17371:40280,J00121:27:H3GGKBBXX:5:1116:12418:21676,J00121:27:H3GGKBBXX:5:1121:6238:27039,J00121:27:H3GGKBBXX:5:1103:17553:40702,J00121:27:H3GGKBBXX:5:1227:6908:8787,J00121:27:H3GGKBBXX:5:2216:15321:32578,J00121:27:H3GGKBBXX:5:2107:11840:46873,J00121:27:H3GGKBBXX:5:2213:30645:10000,J00121:27:H3GGKBBXX:5:2223:13981:8734,J00121:27:H3GGKBBXX:5:1101:12388:3582,J00121:27:H3GGKBBXX:5:2220:5893:27109,J00121:27:H3GGKBBXX:5:1205:15960:38082;sequence=TATAGACAATTATAATTGAACAGTAATTA;start=206821;subtype=IES;support_ref=0;support_variant=23;type=IES;
scaffold51_99_with_IES	MILORD	internal_eliminated_sequence	206995	207022	.	.	.	ID=MILORD.99.206995.207022;Name=MILORD.99.206995.207022;bounded_by_ta=TRUE;common_boundary=Both;end=207022;ies_id=IESPGM.PTET51.1.99.197497;ies_left_dist=0;ies_min_dist=0;ies_right_dist=0;junction_seq=gttatggttttagatTAttggctgttaaaact;read_names=J00121:27:H3GGKBBXX:5:1122:10470:44464,J00121:27:H3GGKBBXX:5:1215:28950:37589,J00121:27:H3GGKBBXX:5:1212:4482:10247,J00121:27:H3GGKBBXX:5:2118:25510:20234,J00121:27:H3GGKBBXX:5:1201:27235:35708,J00121:27:H3GGKBBXX:5:1206:11485:40631,J00121:27:H3GGKBBXX:5:1209:23490:30274,J00121:27:H3GGKBBXX:5:1127:23470:32842,J00121:27:H3GGKBBXX:5:1210:28016:36675,J00121:27:H3GGKBBXX:5:1202:29112:1472,J00121:27:H3GGKBBXX:5:1226:20557:1068,J00121:27:H3GGKBBXX:5:2106:31233:35251,J00121:27:H3GGKBBXX:5:2212:18345:31910,J00121:27:H3GGKBBXX:5:2104:31416:28393,J00121:27:H3GGKBBXX:5:1105:24637:24560,J00121:27:H3GGKBBXX:5:1108:12124:22221,J00121:27:H3GGKBBXX:5:2116:13159:5200,J00121:27:H3GGKBBXX:5:1124:15118:45168,J00121:27:H3GGKBBXX:5:1119:20933:30556,J00121:27:H3GGKBBXX:5:2202:15544:22379,J00121:27:H3GGKBBXX:5:2212:12012:10915,J00121:27:H3GGKBBXX:5:2222:15686:42565,J00121:27:H3GGKBBXX:5:2124:25712:35602,J00121:27:H3GGKBBXX:5:1213:27052:45097,J00121:27:H3GGKBBXX:5:2117:6431:17069,J00121:27:H3GGKBBXX:5:2208:26656:12937,J00121:27:H3GGKBBXX:5:2214:31081:43146,J00121:27:H3GGKBBXX:5:1221:6756:14010,J00121:27:H3GGKBBXX:5:1113:2869:25034,J00121:27:H3GGKBBXX:5:2107:28270:21957,J00121:27:H3GGKBBXX:5:1212:16325:22889,J00121:27:H3GGKBBXX:5:2207:26047:3934,J00121:27:H3GGKBBXX:5:2226:23531:6607,J00121:27:H3GGKBBXX:5:2212:19898:10229,J00121:27:H3GGKBBXX:5:1228:15788:39717,J00121:27:H3GGKBBXX:5:1221:10450:44570,J00121:27:H3GGKBBXX:5:1228:10795:29835,J00121:27:H3GGKBBXX:5:1108:27965:25158,J00121:27:H3GGKBBXX:5:2126:11312:5376;sequence=TATAGAGACTTTAAGCATATGCTGACTA;start=206995;subtype=IES;support_ref=0;support_variant=39;type=IES;
scaffold51_99_with_IES	MILORD	internal_eliminated_sequence	207303	207330	.	.	.	ID=MILORD.99.207303.207330;Name=MILORD.99.207303.207330;bounded_by_ta=TRUE;common_boundary=Both;end=207330;ies_id=IESPGM.PTET51.1.99.197777;ies_left_dist=0;ies_min_dist=0;ies_right_dist=0;junction_seq=ggattacttttattgTActagtcaaccccaat;read_names=J00121:27:H3GGKBBXX:5:1117:15859:20603,J00121:27:H3GGKBBXX:5:2216:8917:13218,J00121:27:H3GGKBBXX:5:2228:7050:15082,J00121:27:H3GGKBBXX:5:2223:11160:21360,J00121:27:H3GGKBBXX:5:2124:23845:46750,J00121:27:H3GGKBBXX:5:2218:8755:31118,J00121:27:H3GGKBBXX:5:1117:8917:29536,J00121:27:H3GGKBBXX:5:2113:8014:32789,J00121:27:H3GGKBBXX:5:2113:20446:17509,J00121:27:H3GGKBBXX:5:1120:9952:47788,J00121:27:H3GGKBBXX:5:2220:13382:26969,J00121:27:H3GGKBBXX:5:1112:10328:36095,J00121:27:H3GGKBBXX:5:1205:7456:26476,J00121:27:H3GGKBBXX:5:2101:5223:20709,J00121:27:H3GGKBBXX:5:1120:9851:47893,J00121:27:H3GGKBBXX:5:1101:25510:31312,J00121:27:H3GGKBBXX:5:1111:18162:45801,J00121:27:H3GGKBBXX:5:1104:25012:25527,J00121:27:H3GGKBBXX:5:1215:26240:10598,J00121:27:H3GGKBBXX:5:2211:15077:31980,J00121:27:H3GGKBBXX:5:2113:24992:42091,J00121:27:H3GGKBBXX:5:1210:13880:4479,J00121:27:H3GGKBBXX:5:1208:3894:10422,J00121:27:H3GGKBBXX:5:1203:20699:6941,J00121:27:H3GGKBBXX:5:1117:30878:9913,J00121:27:H3GGKBBXX:5:1125:23186:19584,J00121:27:H3GGKBBXX:5:1107:31416:36798,J00121:27:H3GGKBBXX:5:1220:27945:37712,J00121:27:H3GGKBBXX:5:2126:16254:28323,J00121:27:H3GGKBBXX:5:1214:3457:19056,J00121:27:H3GGKBBXX:5:1226:27570:15574,J00121:27:H3GGKBBXX:5:1120:22374:13816,J00121:27:H3GGKBBXX:5:2124:29021:19531,J00121:27:H3GGKBBXX:5:1213:22678:9913,J00121:27:H3GGKBBXX:5:1102:13139:20322,J00121:27:H3GGKBBXX:5:1206:22688:24982,J00121:27:H3GGKBBXX:5:2118:11728:42073,J00121:27:H3GGKBBXX:5:2124:3985:43251,J00121:27:H3GGKBBXX:5:1124:11769:29835,J00121:27:H3GGKBBXX:5:1111:11241:25685,J00121:27:H3GGKBBXX:5:1120:9536:6519,J00121:27:H3GGKBBXX:5:2104:9100:1754,J00121:27:H3GGKBBXX:5:2111:28899:39330;sequence=TATAGATAGAAAATACTGCTCGATGCTA;start=207303;subtype=IES;support_ref=6;support_variant=43;type=IES;
scaffold51_99_with_IES	MILORD	internal_eliminated_sequence	211326	211351	.	.	.	ID=MILORD.99.211326.211351;Name=MILORD.99.211326.211351;bounded_by_ta=TRUE;common_boundary=Both;end=211351;ies_id=IESPGM.PTET51.1.99.201772;ies_left_dist=0;ies_min_dist=0;ies_right_dist=0;junction_seq=tgatcaatcaatatgTAaatcaacttctaaac;read_names=J00121:27:H3GGKBBXX:5:1120:27854:47647,J00121:27:H3GGKBBXX:5:1205:9303:23135,J00121:27:H3GGKBBXX:5:1206:23571:40754,J00121:27:H3GGKBBXX:5:2107:25124:15311,J00121:27:H3GGKBBXX:5:1125:27539:40139,J00121:27:H3GGKBBXX:5:2226:21207:30960,J00121:27:H3GGKBBXX:5:2120:25581:17263,J00121:27:H3GGKBBXX:5:1202:11475:19197,J00121:27:H3GGKBBXX:5:1213:30066:12128,J00121:27:H3GGKBBXX:5:1106:24535:22239,J00121:27:H3GGKBBXX:5:2211:17350:44711,J00121:27:H3GGKBBXX:5:2218:12885:7539,J00121:27:H3GGKBBXX:5:2220:29691:10915,J00121:27:H3GGKBBXX:5:2214:25134:30345,J00121:27:H3GGKBBXX:5:2203:3569:35251,J00121:27:H3GGKBBXX:5:2118:16630:13781,J00121:27:H3GGKBBXX:5:1213:17279:34530,J00121:27:H3GGKBBXX:5:2107:26798:13464,J00121:27:H3GGKBBXX:5:1202:7070:17896,J00121:27:H3GGKBBXX:5:1215:4361:39541,J00121:27:H3GGKBBXX:5:2220:18791:13693,J00121:27:H3GGKBBXX:5:2224:3863:32947,J00121:27:H3GGKBBXX:5:1104:10338:39488,J00121:27:H3GGKBBXX:5:2209:25976:5816,J00121:27:H3GGKBBXX:5:1103:17462:5200,J00121:27:H3GGKBBXX:5:1111:16549:20428,J00121:27:H3GGKBBXX:5:1225:10206:29448,J00121:27:H3GGKBBXX:5:2120:19644:18370,J00121:27:H3GGKBBXX:5:1114:14275:15293,J00121:27:H3GGKBBXX:5:2112:8126:38082,J00121:27:H3GGKBBXX:5:1115:13240:35620,J00121:27:H3GGKBBXX:5:2212:6786:27039,J00121:27:H3GGKBBXX:5:1105:26179:3987,J00121:27:H3GGKBBXX:5:2215:8643:16506,J00121:27:H3GGKBBXX:5:2125:23876:47682,J00121:27:H3GGKBBXX:5:1203:5944:31382,J00121:27:H3GGKBBXX:5:2220:8734:36464,J00121:27:H3GGKBBXX:5:2108:29305:9192,J00121:27:H3GGKBBXX:5:2226:17421:41141,J00121:27:H3GGKBBXX:5:1210:27803:20937,J00121:27:H3GGKBBXX:5:2207:9546:44623,J00121:27:H3GGKBBXX:5:1127:17401:29501,J00121:27:H3GGKBBXX:5:2112:7943:37871,J00121:27:H3GGKBBXX:5:2210:19045:18810,J00121:27:H3GGKBBXX:5:2201:26372:32842,J00121:27:H3GGKBBXX:5:1221:23246:45361,J00121:27:H3GGKBBXX:5:2222:7973:44922,J00121:27:H3GGKBBXX:5:2209:4645:38978,J00121:27:H3GGKBBXX:5:1217:9952:31822,J00121:27:H3GGKBBXX:5:2214:10460:46944,J00121:27:H3GGKBBXX:5:1223:9069:9754,J00121:27:H3GGKBBXX:5:2204:16072:33070,J00121:27:H3GGKBBXX:5:1106:19958:45643,J00121:27:H3GGKBBXX:5:2224:29904:43955,J00121:27:H3GGKBBXX:5:1111:15432:29641,J00121:27:H3GGKBBXX:5:1116:2402:41669,J00121:27:H3GGKBBXX:5:2108:8613:6079,J00121:27:H3GGKBBXX:5:1101:21511:22696,J00121:27:H3GGKBBXX:5:2111:31345:37906,J00121:27:H3GGKBBXX:5:1102:3955:40350,J00121:27:H3GGKBBXX:5:1104:26413:48245,J00121:27:H3GGKBBXX:5:2210:16549:17298,J00121:27:H3GGKBBXX:5:1102:26808:38803,J00121:27:H3GGKBBXX:5:1206:13524:28340,J00121:27:H3GGKBBXX:5:2206:7699:44763,J00121:27:H3GGKBBXX:5:1223:16133:44218,J00121:27:H3GGKBBXX:5:1211:25631:40104,J00121:27:H3GGKBBXX:5:2106:6360:24859,J00121:27:H3GGKBBXX:5:2111:31355:37923,J00121:27:H3GGKBBXX:5:2118:8329:36042,J00121:27:H3GGKBBXX:5:2221:26677:30204;sequence=TATCAATTAAACAACCACCTTCATTA;start=211326;subtype=IES;support_ref=99;support_variant=71;type=IES;
scaffold51_99_with_IES	MILORD	internal_eliminated_sequence	211943	212014	.	.	.	ID=MILORD.99.211943.212014;Name=MILORD.99.211943.212014;bounded_by_ta=TRUE;common_boundary=Both;end=212014;ies_id=IESPGM.PTET51.1.99.202363;ies_left_dist=0;ies_min_dist=0;ies_right_dist=0;junction_seq=ctattgggattctatTAttatctctgtaatat;read_names=J00121:27:H3GGKBBXX:5:1117:23825:30081,J00121:27:H3GGKBBXX:5:1104:25195:31048,J00121:27:H3GGKBBXX:5:1227:11109:5868,J00121:27:H3GGKBBXX:5:1111:14976:34090,J00121:27:H3GGKBBXX:5:2111:13352:12321,J00121:27:H3GGKBBXX:5:1207:27915:30837,J00121:27:H3GGKBBXX:5:1228:27214:7011,J00121:27:H3GGKBBXX:5:2211:13991:8224,J00121:27:H3GGKBBXX:5:1210:29569:9895,J00121:27:H3GGKBBXX:5:1128:27854:37062,J00121:27:H3GGKBBXX:5:1123:18873:19953,J00121:27:H3GGKBBXX:5:2219:24170:30609,J00121:27:H3GGKBBXX:5:2228:19370:28727,J00121:27:H3GGKBBXX:5:1215:9841:1806,J00121:27:H3GGKBBXX:5:2103:16559:37009,J00121:27:H3GGKBBXX:5:2201:10622:17649,J00121:27:H3GGKBBXX:5:2212:8217:27092,J00121:27:H3GGKBBXX:5:2206:15777:2738,J00121:27:H3GGKBBXX:5:2210:3021:4796,J00121:27:H3GGKBBXX:5:2221:9831:40719,J00121:27:H3GGKBBXX:5:1204:7405:19285,J00121:27:H3GGKBBXX:5:1203:6400:24401,J00121:27:H3GGKBBXX:5:1128:8146:9561,J00121:27:H3GGKBBXX:5:1208:26037:41510,J00121:27:H3GGKBBXX:5:2117:8400:4268,J00121:27:H3GGKBBXX:5:2227:27245:21447,J00121:27:H3GGKBBXX:5:2201:29751:39049,J00121:27:H3GGKBBXX:5:2225:11454:47506,J00121:27:H3GGKBBXX:5:1213:10328:10211,J00121:27:H3GGKBBXX:5:2117:8095:4374,J00121:27:H3GGKBBXX:5:2217:20080:4532,J00121:27:H3GGKBBXX:5:1208:29396:43286,J00121:27:H3GGKBBXX:5:1114:10287:30081,J00121:27:H3GGKBBXX:5:2120:7984:13253,J00121:27:H3GGKBBXX:5:1118:9912:37730,J00121:27:H3GGKBBXX:5:1128:12347:24964,J00121:27:H3GGKBBXX:5:1103:24048:8066,J00121:27:H3GGKBBXX:5:2118:15453:25949,J00121:27:H3GGKBBXX:5:2109:13941:25333,J00121:27:H3GGKBBXX:5:1122:11627:10950,J00121:27:H3GGKBBXX:5:1120:14499:23733,J00121:27:H3GGKBBXX:5:1114:5873:35233,J00121:27:H3GGKBBXX:5:1204:18781:39488,J00121:27:H3GGKBBXX:5:2219:7121:22520,J00121:27:H3GGKBBXX:5:1202:11850:4163,J00121:27:H3GGKBBXX:5:1219:11211:7275;sequence=TACAGCTAAAATTGCTAAGATGTTATGGAATTATTAGTAAAATTAATAATAGAAAAGTTCATTCCCCAAGTG;start=211943;subtype=IES;support_ref=34;support_variant=46;type=IES;
scaffold51_99_with_IES	MILORD	internal_eliminated_sequence	217140	217183	.	.	.	ID=MILORD.99.217140.217183;Name=MILORD.99.217140.217183;bounded_by_ta=TRUE;common_boundary=Both;end=217183;ies_id=IESPGM.PTET51.1.99.207488;ies_left_dist=0;ies_min_dist=0;ies_right_dist=0;junction_seq=tttataatattactcTAaattaattaatataa;read_names=J00121:27:H3GGKBBXX:5:2126:22232:7029,J00121:27:H3GGKBBXX:5:1226:8917:16383,J00121:27:H3GGKBBXX:5:1217:20557:24700,J00121:27:H3GGKBBXX:5:1221:9029:4971,J00121:27:H3GGKBBXX:5:1102:19197:12779,J00121:27:H3GGKBBXX:5:1225:15483:13482,J00121:27:H3GGKBBXX:5:2110:15919:47014,J00121:27:H3GGKBBXX:5:1101:25662:32455,J00121:27:H3GGKBBXX:5:1228:22546:6730,J00121:27:H3GGKBBXX:5:2223:10703:3512,J00121:27:H3GGKBBXX:5:1106:19603:26072,J00121:27:H3GGKBBXX:5:1228:22445:8101,J00121:27:H3GGKBBXX:5:1120:6431:48298,J00121:27:H3GGKBBXX:5:1207:23612:40895,J00121:27:H3GGKBBXX:5:2227:12692:32279,J00121:27:H3GGKBBXX:5:2108:31172:30116,J00121:27:H3GGKBBXX:5:2217:13342:23452,J00121:27:H3GGKBBXX:5:1218:8897:38152,J00121:27:H3GGKBBXX:5:1114:27214:9262,J00121:27:H3GGKBBXX:5:2217:7618:35550,J00121:27:H3GGKBBXX:5:2208:25205:3178,J00121:27:H3GGKBBXX:5:1226:28463:4497,J00121:27:H3GGKBBXX:5:2201:21450:4725,J00121:27:H3GGKBBXX:5:1218:10176:15434,J00121:27:H3GGKBBXX:5:1220:18933:39611,J00121:27:H3GGKBBXX:5:1216:20912:48069;sequence=TACAGTTATAAAATAAATTTAAACCATTGTTTAAATAAGAACTA;start=217140;subtype=IES;support_ref=3;support_variant=26;type=IES;
scaffold51_99_with_IES	MILORD	internal_eliminated_sequence	217296	217363	.	.	.	ID=MILORD.99.217296.217363;Name=MILORD.99.217296.217363;bounded_by_ta=TRUE;common_boundary=Both;end=217363;ies_id=IESPGM.PTET51.1.99.207600;ies_left_dist=0;ies_min_dist=0;ies_right_dist=0;junction_seq=tactaatatttctgcTAgcaaaaaatcaagaa;read_names=J00121:27:H3GGKBBXX:5:1113:8308:6501,J00121:27:H3GGKBBXX:5:1217:10764:45010,J00121:27:H3GGKBBXX:5:2219:26951:16964,J00121:27:H3GGKBBXX:5:2213:13504:8682,J00121:27:H3GGKBBXX:5:1127:26646:13412,J00121:27:H3GGKBBXX:5:1128:30350:20955,J00121:27:H3GGKBBXX:5:2216:3427:25474,J00121:27:H3GGKBBXX:5:2213:15706:27057,J00121:27:H3GGKBBXX:5:1222:28219:22538,J00121:27:H3GGKBBXX:5:1212:17919:18265,J00121:27:H3GGKBBXX:5:1101:28371:2088,J00121:27:H3GGKBBXX:5:1221:22972:4620,J00121:27:H3GGKBBXX:5:2213:13108:8348;sequence=TATTGTAGATTAATCTTCATGATATAAATATATGTATATATAAAAATTCACTTTCTTTGAACCTACAA;start=217296;subtype=IES;support_ref=2;support_variant=13;type=IES;
scaffold51_99_with_IES	MILORD	internal_eliminated_sequence	218151	218278	.	.	.	ID=MILORD.99.218151.218278;Name=MILORD.99.218151.218278;bounded_by_ta=TRUE;common_boundary=Both;end=218278;ies_id=IESPGM.PTET51.1.99.208387;ies_left_dist=0;ies_min_dist=0;ies_right_dist=0;junction_seq=ttaaaatttaatcttTAataatttttatattt;read_names=J00121:27:H3GGKBBXX:5:2109:9272:26037,J00121:27:H3GGKBBXX:5:2104:18974:34336,J00121:27:H3GGKBBXX:5:2103:5568:8049,J00121:27:H3GGKBBXX:5:1127:12144:18247,J00121:27:H3GGKBBXX:5:1203:22577:9983,J00121:27:H3GGKBBXX:5:2225:17198:9280,J00121:27:H3GGKBBXX:5:2216:8562:21676,J00121:27:H3GGKBBXX:5:2228:29731:8594,J00121:27:H3GGKBBXX:5:2224:28006:11161,J00121:27:H3GGKBBXX:5:1116:6360:14379,J00121:27:H3GGKBBXX:5:1127:16072:10844,J00121:27:H3GGKBBXX:5:2225:25895:20304,J00121:27:H3GGKBBXX:5:2212:6126:8312,J00121:27:H3GGKBBXX:5:1116:5852:13605,J00121:27:H3GGKBBXX:5:1212:16062:44974,J00121:27:H3GGKBBXX:5:1116:9445:30661,J00121:27:H3GGKBBXX:5:2120:12124:48175,J00121:27:H3GGKBBXX:5:1102:15879:40403,J00121:27:H3GGKBBXX:5:2224:26920:46944,J00121:27:H3GGKBBXX:5:1120:8227:39770,J00121:27:H3GGKBBXX:5:2204:4858:30837,J00121:27:H3GGKBBXX:5:1227:3214:20990,J00121:27:H3GGKBBXX:5:2213:19898:45396,J00121:27:H3GGKBBXX:5:1118:26027:3934,J00121:27:H3GGKBBXX:5:1228:12043:33756,J00121:27:H3GGKBBXX:5:2106:18822:37097,J00121:27:H3GGKBBXX:5:2224:11576:4391,J00121:27:H3GGKBBXX:5:1122:14093:24507,J00121:27:H3GGKBBXX:5:1111:10734:7609,J00121:27:H3GGKBBXX:5:2101:13281:44060,J00121:27:H3GGKBBXX:5:2226:28118:27707,J00121:27:H3GGKBBXX:5:2205:12469:38820,J00121:27:H3GGKBBXX:5:2211:26707:37783,J00121:27:H3GGKBBXX:5:2108:22252:10581,J00121:27:H3GGKBBXX:5:2215:18730:40526,J00121:27:H3GGKBBXX:5:1115:6776:12462,J00121:27:H3GGKBBXX:5:2103:22932:32648,J00121:27:H3GGKBBXX:5:2218:10358:32842,J00121:27:H3GGKBBXX:5:1217:14113:15434,J00121:27:H3GGKBBXX:5:1218:25378:40297,J00121:27:H3GGKBBXX:5:2210:12408:40578,J00121:27:H3GGKBBXX:5:1215:28848:11284,J00121:27:H3GGKBBXX:5:2209:7720:12058,J00121:27:H3GGKBBXX:5:2218:31507:8013,J00121:27:H3GGKBBXX:5:1115:4523:43726,J00121:27:H3GGKBBXX:5:1103:24028:4444,J00121:27:H3GGKBBXX:5:2102:11921:10159,J00121:27:H3GGKBBXX:5:2211:8044:9033,J00121:27:H3GGKBBXX:5:2227:15057:2193,J00121:27:H3GGKBBXX:5:1220:10835:27197,J00121:27:H3GGKBBXX:5:2219:17178:15821;sequence=TACAGCAAGAAGAAATCTCCCCATTTATTTTCGGGGGAATCTAAAAAATATTTTAATAAAATGTTTAATAATAGTTTTTTTTCTTACGAAAATTTTGAAATATTACCAAAACTTTTTCAAGCCAATTA;start=218151;subtype=IES;support_ref=2;support_variant=51;type=IES;
scaffold51_99_with_IES	MILORD	internal_eliminated_sequence	218543	218620	.	.	.	ID=MILORD.99.218543.218620;Name=MILORD.99.218543.218620;bounded_by_ta=TRUE;common_boundary=Both;end=218620;ies_id=IESPGM.PTET51.1.99.208651;ies_left_dist=0;ies_min_dist=0;ies_right_dist=0;junction_seq=atacttggatcttgaTAtttgttttattcctc;read_names=J00121:27:H3GGKBBXX:5:1126:14367:21149,J00121:27:H3GGKBBXX:5:1113:8511:40895,J00121:27:H3GGKBBXX:5:1128:28107:40842,J00121:27:H3GGKBBXX:5:2211:27499:41757,J00121:27:H3GGKBBXX:5:1215:17797:24771,J00121:27:H3GGKBBXX:5:2218:1813:40473,J00121:27:H3GGKBBXX:5:1226:22881:15926,J00121:27:H3GGKBBXX:5:2227:21359:8752,J00121:27:H3GGKBBXX:5:2216:4462:37677,J00121:27:H3GGKBBXX:5:1219:25743:37449,J00121:27:H3GGKBBXX:5:2107:6187:24560,J00121:27:H3GGKBBXX:5:1204:7902:15047,J00121:27:H3GGKBBXX:5:2216:25033:32103,J00121:27:H3GGKBBXX:5:1203:6055:6888,J00121:27:H3GGKBBXX:5:1224:16264:21412,J00121:27:H3GGKBBXX:5:2112:15656:37062,J00121:27:H3GGKBBXX:5:1222:5609:7099,J00121:27:H3GGKBBXX:5:1110:23277:47419,J00121:27:H3GGKBBXX:5:2214:18264:18441,J00121:27:H3GGKBBXX:5:1214:25936:12075,J00121:27:H3GGKBBXX:5:1202:9902:34160,J00121:27:H3GGKBBXX:5:1216:10764:17016,J00121:27:H3GGKBBXX:5:2214:20923:5991,J00121:27:H3GGKBBXX:5:1111:22039:1455,J00121:27:H3GGKBBXX:5:2113:17929:10546,J00121:27:H3GGKBBXX:5:2215:15077:25791;sequence=TATTATCAGAATAATTCTTCAATTTACAACAACCAACACTAGTCATTAAATAAAATAATTCAAAATTGATATTGATAA;start=218543;subtype=IES;support_ref=74;support_variant=26;type=IES;
scaffold51_99_with_IES	MILORD	internal_eliminated_sequence	218546	218620	.	.	.	ID=MILORD.99.218546.218620;Name=MILORD.99.218546.218620;bounded_by_ta=TRUE;common_boundary=RIGHT;end=218620;ies_id=IESPGM.PTET51.1.99.208651;ies_left_dist=-3;ies_min_dist=0;ies_right_dist=0;junction_seq=cttggatcttgatatTAtttgttttattcctc;read_names=J00121:27:H3GGKBBXX:5:2214:28442:20639,J00121:27:H3GGKBBXX:5:2214:28432:20832;sequence=TATCAGAATAATTCTTCAATTTACAACAACCAACACTAGTCATTAAATAAAATAATTCAAAATTGATATTGATAA;start=218546;subtype=PARTIAL_INTERNAL;support_ref=36;support_variant=2;type=ALTERNATIVE;
scaffold51_99_with_IES	MILORD	internal_eliminated_sequence	221231	223232	.	.	.	ID=MILORD.99.221231.223232;Name=MILORD.99.221231.223232;bounded_by_ta=TRUE;common_boundary=Both;end=223232;ies_id=IESPGM.PTET51.1.99.211261;ies_left_dist=0;ies_min_dist=0;ies_right_dist=0;junction_seq=caactccctttattgTAcaacaatttaaaata;read_names=J00121:27:H3GGKBBXX:5:1228:4249:29255,J00121:27:H3GGKBBXX:5:1217:12550:48350,J00121:27:H3GGKBBXX:5:2208:10348:31523,J00121:27:H3GGKBBXX:5:2217:6664:19126,J00121:27:H3GGKBBXX:5:2104:15808:32543,J00121:27:H3GGKBBXX:5:2218:14275:37343,J00121:27:H3GGKBBXX:5:2225:26007:21729,J00121:27:H3GGKBBXX:5:2215:24556:7996,J00121:27:H3GGKBBXX:5:2110:9425:31329,J00121:27:H3GGKBBXX:5:2204:25195:43427;sequence=TATTGTTGCTTTGATCCTCTTAATCAATATTTAATAAGATCTAGAATAATTCAACATTGCCACTCTTTAATTAGAAGACTAAATGTTCCCATCTATTCTAAAGCAAGGAGGACTTCAACTTTCCATAACTCCTGGCTTGATTTCCTTTTTAATCTCAAATCAAAGGGACTTCAAATCAGAATATTTTTCAAAGCTAACAATTGACACATAATCCAGATCAATTCCACATATTGATGAAAGAGAAAAACTTAGGAAAGAAATTAAAAAACAAACTTATAAGGAGTTCTTAGTTAAAAACAAAACCTCTAATAAAAAGTAACTAAAAAGAGGATGTTTAATCCTCTCAATAAATGTCATTTTCCTCCCACCTATATTAAAATAAAGAATATGAATATTAAACTATATATTAAGCTGAAGAGAGAGATTTACTTTTGGATTTTTTTATACCAGTTTATCACAAAGAAAGCCGAATATTATTTCCTATAGGATAATTTAAGCATTTATACCAATAAATATAAGGTAGAACGATTTAGTTATCTAAAGTATCTACCATAGATTACTTAGGTTAGCTATGCAACATTTAACCAAAAAATGAATAATTAATTGTAAATATTAAAAGCAATCAGATAGAACTCATGATTCTAATTTCTAAAATCTGAGTTCTTTAGAGGAGAGAAGGCATAAGATTATGAAGCATTGACCGTGACTTCTTGAATGGATAAATATGTTTAAATATAATAATTGTAAGTACCAAGTAATTAAGATTAATAAGATAATTAGTAGTTTAGAATGTTCTAATAAGTGTTAAAAATTTATATTGGATTAAAAGTACATATGATGATTAAGAAACATAAGATCAAGTTTTTATGAGTGACCTAGTAAGGAACTCAAATAGTTTTAGGGTAAAGGTTATCCCCCCCTAAAAAAATTATCAACCGAAAATATAAGGGAACCATATTAGGAATAAACACATATTGAAAATTTAAATTGGAATAACTTGCTATATAGAAGAAAAATAGGAACAAAAAGAATATGTAATTAATATGACAAAATGAGGCTTACATCCTGAATCAAGAAGCAGAAACTGTTTAATATTTACTTAGACGAAATGCTAAATAAGGTTAAATAAGAATTTAAAAGCTAGATGGAAGGTTATTAATATGCAGATGATTAAGTTTTGCCCATAATATAATTTGAAAATAAATAAAGAAAAATCAGCCTTTATTAAATAGAAAAATCAATTTAAATAAGGAAATACTTGAGGATTTCCAATTGAACCTACTAAATTAAAAATTTTAAGTTAGAAGACATATTTAAGAAATTAAATATAAGAGTTAATCTAAGTTAGGAAATAGATAGATTTAAAAAATACCCAAAAAATATATAATAATTATTCAAATTAAAATGAAAGTAACACTTATGCAGATGATCAGCTAAAGATAAAATTGAAATGCATTTTTAACACAAAGAAGTAGAATTTTATAGAAATTTGTTTAGTAATGGACTTAAAATCTAAAAGCTAAAGAAAAAATAGAAAGAAATATAGAAAAAAATTGCTCGTATGAATAATTTAAGATATTTGAATTAAAAATAAATAAAAGTTGATGATTATTATATTTGTTTGTTTATCCCCTTAGCAGGGCTAAATAATTACAATAATAAATGAATATGTATTAAAAAAAACATGTGTCCTTTTTATGAAATGATAATTGTGTATTGCATCACACTTTACTTTAAAAGTAATAATAAGAATTTTGGATATTGAACTATAAGGAATATTAAAAGAATCAGATATGGCTAATCTCATTATATATTTACAAAATTACTACTGAAAGGATGATTTAACAGAAATAATAATAAGAAGAATACAATCCTCCATAGAAGGTAATTTTAAAATTTAATAAAATAATATAAGAGTAAATGATAACAACAATTAGACAATTTTAAAGTTAAGATGGAAAAAGTTAGCAATAAAAATATCTTATTTATATTGAACTTATAA;start=221231;subtype=IES;support_ref=70;support_variant=10;type=IES;
scaffold51_99_with_IES	MILORD	internal_eliminated_sequence	221231	222889	.	.	.	ID=MILORD.99.221231.222889;Name=MILORD.99.221231.222889;bounded_by_ta=TRUE;common_boundary=LEFT;end=222889;ies_id=IESPGM.PTET51.1.99.211261;ies_left_dist=0;ies_min_dist=0;ies_right_dist=343;junction_seq=caactccctttattgTAaatgaatatgtatta;read_names=J00121:27:H3GGKBBXX:5:1201:28574:26846,J00121:27:H3GGKBBXX:5:2113:26210:17509,J00121:27:H3GGKBBXX:5:1119:29092:31611,J00121:27:H3GGKBBXX:5:1201:27245:20568;sequence=TATTGTTGCTTTGATCCTCTTAATCAATATTTAATAAGATCTAGAATAATTCAACATTGCCACTCTTTAATTAGAAGACTAAATGTTCCCATCTATTCTAAAGCAAGGAGGACTTCAACTTTCCATAACTCCTGGCTTGATTTCCTTTTTAATCTCAAATCAAAGGGACTTCAAATCAGAATATTTTTCAAAGCTAACAATTGACACATAATCCAGATCAATTCCACATATTGATGAAAGAGAAAAACTTAGGAAAGAAATTAAAAAACAAACTTATAAGGAGTTCTTAGTTAAAAACAAAACCTCTAATAAAAAGTAACTAAAAAGAGGATGTTTAATCCTCTCAATAAATGTCATTTTCCTCCCACCTATATTAAAATAAAGAATATGAATATTAAACTATATATTAAGCTGAAGAGAGAGATTTACTTTTGGATTTTTTTATACCAGTTTATCACAAAGAAAGCCGAATATTATTTCCTATAGGATAATTTAAGCATTTATACCAATAAATATAAGGTAGAACGATTTAGTTATCTAAAGTATCTACCATAGATTACTTAGGTTAGCTATGCAACATTTAACCAAAAAATGAATAATTAATTGTAAATATTAAAAGCAATCAGATAGAACTCATGATTCTAATTTCTAAAATCTGAGTTCTTTAGAGGAGAGAAGGCATAAGATTATGAAGCATTGACCGTGACTTCTTGAATGGATAAATATGTTTAAATATAATAATTGTAAGTACCAAGTAATTAAGATTAATAAGATAATTAGTAGTTTAGAATGTTCTAATAAGTGTTAAAAATTTATATTGGATTAAAAGTACATATGATGATTAAGAAACATAAGATCAAGTTTTTATGAGTGACCTAGTAAGGAACTCAAATAGTTTTAGGGTAAAGGTTATCCCCCCCTAAAAAAATTATCAACCGAAAATATAAGGGAACCATATTAGGAATAAACACATATTGAAAATTTAAATTGGAATAACTTGCTATATAGAAGAAAAATAGGAACAAAAAGAATATGTAATTAATATGACAAAATGAGGCTTACATCCTGAATCAAGAAGCAGAAACTGTTTAATATTTACTTAGACGAAATGCTAAATAAGGTTAAATAAGAATTTAAAAGCTAGATGGAAGGTTATTAATATGCAGATGATTAAGTTTTGCCCATAATATAATTTGAAAATAAATAAAGAAAAATCAGCCTTTATTAAATAGAAAAATCAATTTAAATAAGGAAATACTTGAGGATTTCCAATTGAACCTACTAAATTAAAAATTTTAAGTTAGAAGACATATTTAAGAAATTAAATATAAGAGTTAATCTAAGTTAGGAAATAGATAGATTTAAAAAATACCCAAAAAATATATAATAATTATTCAAATTAAAATGAAAGTAACACTTATGCAGATGATCAGCTAAAGATAAAATTGAAATGCATTTTTAACACAAAGAAGTAGAATTTTATAGAAATTTGTTTAGTAATGGACTTAAAATCTAAAAGCTAAAGAAAAAATAGAAAGAAATATAGAAAAAAATTGCTCGTATGAATAATTTAAGATATTTGAATTAAAAATAAATAAAAGTTGATGATTATTATATTTGTTTGTTTATCCCCTTAGCAGGGCTAAATAATTACAATAA;start=221231;subtype=PARTIAL_INTERNAL;support_ref=70;support_variant=4;type=ALTERNATIVE;
scaffold51_99_with_IES	MILORD	internal_eliminated_sequence	223023	223108	.	.	.	ID=MILORD.99.223023.223108;Name=MILORD.99.223023.223108;bounded_by_ta=TRUE;common_boundary=None;end=223108;ies_id=IESPGM.PTET51.1.99.211261;ies_left_dist=-1792;ies_min_dist=124;ies_right_dist=124;junction_seq=attaaaagaatcagaTAgaaggtaattttaaa;read_names=J00121:27:H3GGKBBXX:5:2108:12398:22168;sequence=TATGGCTAATCTCATTATATATTTACAAAATTACTACTGAAAGGATGATTTAACAGAAATAATAATAAGAAGAATACAATCCTCCA;start=223023;subtype=INTERNAL;support_ref=54;support_variant=1;type=ALTERNATIVE;
scaffold51_99_with_IES	MILORD	internal_eliminated_sequence	223137	223232	.	.	.	ID=MILORD.99.223137.223232;Name=MILORD.99.223137.223232;bounded_by_ta=TRUE;common_boundary=RIGHT;end=223232;ies_id=IESPGM.PTET51.1.99.211261;ies_left_dist=-1906;ies_min_dist=0;ies_right_dist=0;junction_seq=taaaatttaataaaaTAcaacaatttaaaata;read_names=J00121:27:H3GGKBBXX:5:1128:7385:46645,J00121:27:H3GGKBBXX:5:2222:20131:47524,J00121:27:H3GGKBBXX:5:2222:20141:47506;sequence=TAATATAAGAGTAAATGATAACAACAATTAGACAATTTTAAAGTTAAGATGGAAAAAGTTAGCAATAAAAATATCTTATTTATATTGAACTTATAA;start=223137;subtype=PARTIAL_INTERNAL;support_ref=41;support_variant=3;type=ALTERNATIVE;
scaffold51_99_with_IES	MILORD	internal_eliminated_sequence	223386	223729	.	.	.	ID=MILORD.99.223386.223729;Name=MILORD.99.223386.223729;bounded_by_ta=TRUE;common_boundary=Both;end=223729;ies_id=IESPGM.PTET51.1.99.211414;ies_left_dist=0;ies_min_dist=0;ies_right_dist=0;junction_seq=ttaaagtaaagttaaTAtaatgtcgtccatat;read_names=J00121:27:H3GGKBBXX:5:2125:19218:24595,J00121:27:H3GGKBBXX:5:1105:27174:42706,J00121:27:H3GGKBBXX:5:2118:29193:11284,J00121:27:H3GGKBBXX:5:2203:29467:8383,J00121:27:H3GGKBBXX:5:2203:17218:17649,J00121:27:H3GGKBBXX:5:1118:9283:26723,J00121:27:H3GGKBBXX:5:1121:7436:39840,J00121:27:H3GGKBBXX:5:2211:7689:36868,J00121:27:H3GGKBBXX:5:1119:8329:18775,J00121:27:H3GGKBBXX:5:1216:9120:14484,J00121:27:H3GGKBBXX:5:1107:15473:11882,J00121:27:H3GGKBBXX:5:2221:22445:31171,J00121:27:H3GGKBBXX:5:2211:16234:45133,J00121:27:H3GGKBBXX:5:1219:12895:25914,J00121:27:H3GGKBBXX:5:1109:27062:47084,J00121:27:H3GGKBBXX:5:2204:15168:35128,J00121:27:H3GGKBBXX:5:2103:26829:4936,J00121:27:H3GGKBBXX:5:2220:29670:36411,J00121:27:H3GGKBBXX:5:2216:20172:35321,J00121:27:H3GGKBBXX:5:1101:28645:19443,J00121:27:H3GGKBBXX:5:1109:3214:42618,J00121:27:H3GGKBBXX:5:2113:21268:30749;sequence=TACAGTTGATTAATGTTTTAATTAATAAAAGGTTGAAAGTATAAATAAAATAAAATTTCTGATTAAAGGCTCTAATAAGAATTTCTCACAAAAAATAATCTCTGAAGATTTAGAAGCTAAGAACTATTTTGTTTCGTTACTTTTTAATCACAGAAGTCTACCCAAATAGAGATGGTTATAATAATTAGTTAGTTAGGAAGATTTTTGAAAAATATATTGGCATAATAAATAAACTCAAGAATCAATTAATTAATTAAATCAATAATAAAATAACATGATAAAAATAGGTTTGAAAAAATAAAATAGGCTAGAAAATTAAATAAAAGATCTCTTTTTCTGAACTG;start=223386;subtype=IES;support_ref=30;support_variant=22;type=IES;
scaffold51_99_with_IES	MILORD	internal_eliminated_sequence	228640	228771	.	.	.	ID=MILORD.99.228640.228771;Name=MILORD.99.228640.228771;bounded_by_ta=TRUE;common_boundary=Both;end=228771;ies_id=IESPGM.PTET51.1.99.216324;ies_left_dist=0;ies_min_dist=0;ies_right_dist=0;junction_seq=cttctcctcttcaagTAatgatgaaaaatttt;read_names=J00121:27:H3GGKBBXX:5:2221:9770:27320,J00121:27:H3GGKBBXX:5:1110:15737:29747,J00121:27:H3GGKBBXX:5:2205:10084:42319,J00121:27:H3GGKBBXX:5:1223:18233:14379,J00121:27:H3GGKBBXX:5:1202:9151:14537,J00121:27:H3GGKBBXX:5:1209:26484:4057,J00121:27:H3GGKBBXX:5:2208:29122:38697,J00121:27:H3GGKBBXX:5:2128:14834:29448,J00121:27:H3GGKBBXX:5:2105:14732:6097,J00121:27:H3GGKBBXX:5:2113:12895:11741,J00121:27:H3GGKBBXX:5:1126:17543:29501,J00121:27:H3GGKBBXX:5:1106:12408:11214,J00121:27:H3GGKBBXX:5:1107:28980:48860,J00121:27:H3GGKBBXX:5:1228:19938:10581,J00121:27:H3GGKBBXX:5:2210:6177:11882,J00121:27:H3GGKBBXX:5:1207:26423:15240,J00121:27:H3GGKBBXX:5:1218:11454:22397,J00121:27:H3GGKBBXX:5:2216:32238:5024,J00121:27:H3GGKBBXX:5:2110:24647:45396,J00121:27:H3GGKBBXX:5:1204:17391:40069,J00121:27:H3GGKBBXX:5:1101:9628:13886,J00121:27:H3GGKBBXX:5:2217:13210:9332,J00121:27:H3GGKBBXX:5:2223:19106:24190,J00121:27:H3GGKBBXX:5:2123:6654:3705,J00121:27:H3GGKBBXX:5:2110:23338:25685,J00121:27:H3GGKBBXX:5:1106:15747:26916,J00121:27:H3GGKBBXX:5:2201:6999:26529,J00121:27:H3GGKBBXX:5:2107:4452:30063,J00121:27:H3GGKBBXX:5:1109:9283:25843,J00121:27:H3GGKBBXX:5:1102:15666:30362,J00121:27:H3GGKBBXX:5:2208:22049:39594,J00121:27:H3GGKBBXX:5:1217:3650:48227,J00121:27:H3GGKBBXX:5:1201:8826:44711,J00121:27:H3GGKBBXX:5:1220:15676:11390,J00121:27:H3GGKBBXX:5:1220:28341:8928,J00121:27:H3GGKBBXX:5:1228:22597:22151,J00121:27:H3GGKBBXX:5:1222:13382:27039,J00121:27:H3GGKBBXX:5:1201:26169:40965,J00121:27:H3GGKBBXX:5:2215:6908:34600,J00121:27:H3GGKBBXX:5:1224:10216:18177,J00121:27:H3GGKBBXX:5:1218:6177:21166,J00121:27:H3GGKBBXX:5:2119:25043:14010,J00121:27:H3GGKBBXX:5:1101:14275:9842,J00121:27:H3GGKBBXX:5:2201:31142:35831,J00121:27:H3GGKBBXX:5:1222:24799:44359,J00121:27:H3GGKBBXX:5:1215:25053:14414;sequence=TATTGTCAAAGCAAATAAGAAACACTCAAAATTGTGTTTATGATTACCTGAAAATAATCGTAATGATATAATTTAAAAATAAATTCATATAATCAGGAAAAAAATTTAAATGTGTCTTATATGCCTTGATGA;start=228640;subtype=IES;support_ref=18;support_variant=46;type=IES;
scaffold51_99_with_IES	MILORD	internal_eliminated_sequence	233257	233346	.	.	.	ID=MILORD.99.233257.233346;Name=MILORD.99.233257.233346;bounded_by_ta=TRUE;common_boundary=Both;end=233346;ies_id=IESPGM.PTET51.1.99.220809;ies_left_dist=0;ies_min_dist=0;ies_right_dist=0;junction_seq=gaataaaggagttttTAaattgatttgataat;read_names=J00121:27:H3GGKBBXX:5:2113:5274:16753,J00121:27:H3GGKBBXX:5:1102:9242:3196,J00121:27:H3GGKBBXX:5:2114:25743:2914,J00121:27:H3GGKBBXX:5:2109:5294:8523,J00121:27:H3GGKBBXX:5:1103:7781:4567,J00121:27:H3GGKBBXX:5:2211:3742:17509,J00121:27:H3GGKBBXX:5:2211:19654:46346,J00121:27:H3GGKBBXX:5:2113:26179:31347,J00121:27:H3GGKBBXX:5:2115:14448:35321,J00121:27:H3GGKBBXX:5:2102:12114:30327,J00121:27:H3GGKBBXX:5:2214:13393:7855,J00121:27:H3GGKBBXX:5:1120:8968:28147,J00121:27:H3GGKBBXX:5:2217:16508:27215,J00121:27:H3GGKBBXX:5:1222:7070:43005,J00121:27:H3GGKBBXX:5:2121:28635:15065,J00121:27:H3GGKBBXX:5:2205:6441:17263,J00121:27:H3GGKBBXX:5:1221:25611:10282,J00121:27:H3GGKBBXX:5:1101:20192:17350,J00121:27:H3GGKBBXX:5:1128:29112:5903,J00121:27:H3GGKBBXX:5:1206:9171:24911,J00121:27:H3GGKBBXX:5:1114:5000:39031,J00121:27:H3GGKBBXX:5:2216:27671:3618,J00121:27:H3GGKBBXX:5:2128:20923:2228,J00121:27:H3GGKBBXX:5:1223:13778:20621,J00121:27:H3GGKBBXX:5:1219:8379:13623,J00121:27:H3GGKBBXX:5:1125:19410:43322,J00121:27:H3GGKBBXX:5:1123:7395:14097,J00121:27:H3GGKBBXX:5:1207:28300:32244,J00121:27:H3GGKBBXX:5:1212:1489:18845,J00121:27:H3GGKBBXX:5:1225:26382:37361,J00121:27:H3GGKBBXX:5:1205:7212:31189,J00121:27:H3GGKBBXX:5:1122:7243:33316,J00121:27:H3GGKBBXX:5:1223:24718:3846,J00121:27:H3GGKBBXX:5:2103:23612:25316,J00121:27:H3GGKBBXX:5:1113:7446:32156,J00121:27:H3GGKBBXX:5:1209:18304:32543;sequence=TATAACCAATTTATCAAATTTTGATTGAATAAAAGCAGCTTTTGCATTGAAAATTGTAAAGAAAATCTAAAAAGTTTCTCACTTCATATC;start=233257;subtype=IES;support_ref=88;support_variant=36;type=IES;
scaffold51_99_with_IES	MILORD	internal_eliminated_sequence	235613	235669	.	.	.	ID=MILORD.99.235613.235669;Name=MILORD.99.235613.235669;bounded_by_ta=TRUE;common_boundary=Both;end=235669;ies_id=IESPGM.PTET51.1.99.223075;ies_left_dist=0;ies_min_dist=0;ies_right_dist=0;junction_seq=ttaggtgatgtgtggTAgggttaaattgaagt;read_names=J00121:27:H3GGKBBXX:5:2124:9536:23821,J00121:27:H3GGKBBXX:5:1123:3153:9385,J00121:27:H3GGKBBXX:5:1112:4513:45854,J00121:27:H3GGKBBXX:5:2116:11992:26986,J00121:27:H3GGKBBXX:5:1219:16934:19935,J00121:27:H3GGKBBXX:5:1105:12449:19408,J00121:27:H3GGKBBXX:5:1225:19938:47084,J00121:27:H3GGKBBXX:5:2228:29691:1947,J00121:27:H3GGKBBXX:5:1216:14773:12005,J00121:27:H3GGKBBXX:5:1228:25936:47383,J00121:27:H3GGKBBXX:5:1227:25540:29923,J00121:27:H3GGKBBXX:5:1117:7090:34600,J00121:27:H3GGKBBXX:5:1214:3214:37554,J00121:27:H3GGKBBXX:5:1124:22232:11812,J00121:27:H3GGKBBXX:5:1124:8724:20832,J00121:27:H3GGKBBXX:5:1123:23957:38433,J00121:27:H3GGKBBXX:5:1202:5903:27901,J00121:27:H3GGKBBXX:5:1107:14671:39225,J00121:27:H3GGKBBXX:5:2108:24830:12409,J00121:27:H3GGKBBXX:5:1214:5507:14449,J00121:27:H3GGKBBXX:5:1202:15747:2053;sequence=TACAGAAGTTAATTTTTAGTATGCTATTTCATGATTAATGATTAATAAATTTTGCTA;start=235613;subtype=IES;support_ref=66;support_variant=21;type=IES;
scaffold51_99_with_IES	MILORD	internal_eliminated_sequence	239031	239106	.	.	.	ID=MILORD.99.239031.239106;Name=MILORD.99.239031.239106;bounded_by_ta=TRUE;common_boundary=Both;end=239106;ies_id=IESPGM.PTET51.1.99.226436;ies_left_dist=0;ies_min_dist=0;ies_right_dist=0;junction_seq=gaaacaaatttcttaTAtattactcaaattct;read_names=J00121:27:H3GGKBBXX:5:1228:19207:39137,J00121:27:H3GGKBBXX:5:1120:30015:11935,J00121:27:H3GGKBBXX:5:2101:4290:1402,J00121:27:H3GGKBBXX:5:1216:3082:44816,J00121:27:H3GGKBBXX:5:1204:20131:31171,J00121:27:H3GGKBBXX:5:1120:28138:30239,J00121:27:H3GGKBBXX:5:1128:23439:27443,J00121:27:H3GGKBBXX:5:2110:24231:3846,J00121:27:H3GGKBBXX:5:1207:10257:27320,J00121:27:H3GGKBBXX:5:1124:8816:48597,J00121:27:H3GGKBBXX:5:2108:8288:25386,J00121:27:H3GGKBBXX:5:2224:22039:43585,J00121:27:H3GGKBBXX:5:2209:13575:19777,J00121:27:H3GGKBBXX:5:1119:9699:12954,J00121:27:H3GGKBBXX:5:2119:10277:1859,J00121:27:H3GGKBBXX:5:2102:12845:46680,J00121:27:H3GGKBBXX:5:1204:5426:38293,J00121:27:H3GGKBBXX:5:2216:28280:1824,J00121:27:H3GGKBBXX:5:2222:21298:28973,J00121:27:H3GGKBBXX:5:2121:26088:46768,J00121:27:H3GGKBBXX:5:1218:16985:33281,J00121:27:H3GGKBBXX:5:2212:19837:22784,J00121:27:H3GGKBBXX:5:2215:29609:30257,J00121:27:H3GGKBBXX:5:2123:10165:11653,J00121:27:H3GGKBBXX:5:1228:14600:43462,J00121:27:H3GGKBBXX:5:2209:13423:19830,J00121:27:H3GGKBBXX:5:1106:9526:34073,J00121:27:H3GGKBBXX:5:1202:17320:20885,J00121:27:H3GGKBBXX:5:1101:19126:29782,J00121:27:H3GGKBBXX:5:2222:11799:44552,J00121:27:H3GGKBBXX:5:1120:30584:28745,J00121:27:H3GGKBBXX:5:1112:18355:8365,J00121:27:H3GGKBBXX:5:2214:18578:14977,J00121:27:H3GGKBBXX:5:2206:8440:21254,J00121:27:H3GGKBBXX:5:2108:7233:20744;sequence=TACAGCCAGTCAGCAGTCACACCTCGTTAATTGTAAATTTACCATTCATTAATTATAGACAACTGCAATTCTTCCG;start=239031;subtype=IES;support_ref=108;support_variant=35;type=IES;
scaffold51_99_with_IES	MILORD	internal_eliminated_sequence	242230	242260	.	.	.	ID=MILORD.99.242230.242260;Name=MILORD.99.242230.242260;bounded_by_ta=TRUE;common_boundary=Both;end=242260;ies_id=IESPGM.PTET51.1.99.229559;ies_left_dist=0;ies_min_dist=0;ies_right_dist=0;junction_seq=tagggggagtagaggTAactcatttaaaacaa;read_names=J00121:27:H3GGKBBXX:5:1222:14945:23452,J00121:27:H3GGKBBXX:5:1126:15960:39207,J00121:27:H3GGKBBXX:5:1124:6634:31136,J00121:27:H3GGKBBXX:5:1210:9374:13377,J00121:27:H3GGKBBXX:5:1218:24718:17632,J00121:27:H3GGKBBXX:5:2118:18193:24823,J00121:27:H3GGKBBXX:5:2226:19065:32877,J00121:27:H3GGKBBXX:5:1202:14235:36253,J00121:27:H3GGKBBXX:5:1227:8227:14941,J00121:27:H3GGKBBXX:5:2214:31710:38715,J00121:27:H3GGKBBXX:5:1205:24647:22573,J00121:27:H3GGKBBXX:5:1127:7243:28885,J00121:27:H3GGKBBXX:5:1117:29335:45361,J00121:27:H3GGKBBXX:5:1114:17726:5411,J00121:27:H3GGKBBXX:5:1217:25175:31681,J00121:27:H3GGKBBXX:5:1104:27620:34477,J00121:27:H3GGKBBXX:5:1214:17340:47014,J00121:27:H3GGKBBXX:5:2226:30624:23540,J00121:27:H3GGKBBXX:5:1110:4513:48843,J00121:27:H3GGKBBXX:5:2215:25510:31664,J00121:27:H3GGKBBXX:5:1222:20720:38275,J00121:27:H3GGKBBXX:5:1214:21054:8646,J00121:27:H3GGKBBXX:5:2205:14732:8523,J00121:27:H3GGKBBXX:5:2207:6289:33598,J00121:27:H3GGKBBXX:5:1209:26727:49071,J00121:27:H3GGKBBXX:5:2221:14306:18546,J00121:27:H3GGKBBXX:5:1207:10805:20850,J00121:27:H3GGKBBXX:5:1220:24576:40174,J00121:27:H3GGKBBXX:5:2220:11931:42601,J00121:27:H3GGKBBXX:5:1217:4137:3811,J00121:27:H3GGKBBXX:5:2122:18335:6044;sequence=TAGAGTTGAGATGTGTGTCTTTGTTTAGCTG;start=242230;subtype=IES;support_ref=0;support_variant=31;type=IES;
scaffold51_99_with_IES	MILORD	internal_eliminated_sequence	243055	243101	.	.	.	ID=MILORD.99.243055.243101;Name=MILORD.99.243055.243101;bounded_by_ta=TRUE;common_boundary=Both;end=243101;ies_id=IESPGM.PTET51.1.99.230353;ies_left_dist=0;ies_min_dist=0;ies_right_dist=0;junction_seq=taagtttcagagtgaTAttataaagacactgc;read_names=J00121:27:H3GGKBBXX:5:2227:23236:21571,J00121:27:H3GGKBBXX:5:2117:7050:34846,J00121:27:H3GGKBBXX:5:1205:11018:7574,J00121:27:H3GGKBBXX:5:1224:8542:43304,J00121:27:H3GGKBBXX:5:2101:16620:34934,J00121:27:H3GGKBBXX:5:2215:11840:28200,J00121:27:H3GGKBBXX:5:1206:27894:16454,J00121:27:H3GGKBBXX:5:1202:7943:25597,J00121:27:H3GGKBBXX:5:1218:15788:32261,J00121:27:H3GGKBBXX:5:1112:25926:3758,J00121:27:H3GGKBBXX:5:1105:5091:26635,J00121:27:H3GGKBBXX:5:1126:25530:2686,J00121:27:H3GGKBBXX:5:2225:18416:33615,J00121:27:H3GGKBBXX:5:2228:15047:44939,J00121:27:H3GGKBBXX:5:2215:11870:28217,J00121:27:H3GGKBBXX:5:1122:9516:13693,J00121:27:H3GGKBBXX:5:1218:23531:31962,J00121:27:H3GGKBBXX:5:2111:6664:12269,J00121:27:H3GGKBBXX:5:2205:20831:11847,J00121:27:H3GGKBBXX:5:1113:10135:11003,J00121:27:H3GGKBBXX:5:1123:21673:4163,J00121:27:H3GGKBBXX:5:2110:29823:27496,J00121:27:H3GGKBBXX:5:1116:13768:19337,J00121:27:H3GGKBBXX:5:2107:16579:1279,J00121:27:H3GGKBBXX:5:1201:8410:12515,J00121:27:H3GGKBBXX:5:1118:23358:10071,J00121:27:H3GGKBBXX:5:1125:25510:44711,J00121:27:H3GGKBBXX:5:2110:25997:1279,J00121:27:H3GGKBBXX:5:1107:7689:14326,J00121:27:H3GGKBBXX:5:2215:31304:29360,J00121:27:H3GGKBBXX:5:2213:18111:17333,J00121:27:H3GGKBBXX:5:2202:12946:40702,J00121:27:H3GGKBBXX:5:2228:27661:20023,J00121:27:H3GGKBBXX:5:1214:21947:45994,J00121:27:H3GGKBBXX:5:2114:8877:4954,J00121:27:H3GGKBBXX:5:1122:19258:3776,J00121:27:H3GGKBBXX:5:1118:17695:8101,J00121:27:H3GGKBBXX:5:2108:4127:27356,J00121:27:H3GGKBBXX:5:1119:16001:30310,J00121:27:H3GGKBBXX:5:1109:25276:11847,J00121:27:H3GGKBBXX:5:1110:19350:42372,J00121:27:H3GGKBBXX:5:1124:19431:45994,J00121:27:H3GGKBBXX:5:1213:19289:41071,J00121:27:H3GGKBBXX:5:2216:16092:8172,J00121:27:H3GGKBBXX:5:2128:24018:32068,J00121:27:H3GGKBBXX:5:2225:14042:47067;sequence=TACATCTACATTTAATAATTCACTTCTATTTTTCATCATTCCATCTG;start=243055;subtype=IES;support_ref=78;support_variant=46;type=IES;
scaffold51_99_with_IES	MILORD	internal_eliminated_sequence	244315	244382	.	.	.	ID=MILORD.99.244315.244382;Name=MILORD.99.244315.244382;bounded_by_ta=TRUE;common_boundary=Both;end=244382;ies_id=IESPGM.PTET51.1.99.231566;ies_left_dist=0;ies_min_dist=0;ies_right_dist=0;junction_seq=tatagctttctaggaTAcaacaaataacaaaa;read_names=J00121:27:H3GGKBBXX:5:2210:22638:31787,J00121:27:H3GGKBBXX:5:1106:16660:2756,J00121:27:H3GGKBBXX:5:2205:11302:13623,J00121:27:H3GGKBBXX:5:1121:30898:8330,J00121:27:H3GGKBBXX:5:2111:7933:2369,J00121:27:H3GGKBBXX:5:1118:27478:36446,J00121:27:H3GGKBBXX:5:1109:18111:13183,J00121:27:H3GGKBBXX:5:1121:21227:20410,J00121:27:H3GGKBBXX:5:2114:4219:38627,J00121:27:H3GGKBBXX:5:2221:15250:40403,J00121:27:H3GGKBBXX:5:2111:15250:33615;sequence=TACAGATTTAACCAACTTACTTTCCTAATTCTCAATTCAATTCAAAAGTTCTAAATCGATTTTTACTA;start=244315;subtype=IES;support_ref=68;support_variant=11;type=IES;
scaffold51_99_with_IES	MILORD	internal_eliminated_sequence	245629	245654	.	.	.	ID=MILORD.99.245629.245654;Name=MILORD.99.245629.245654;bounded_by_ta=TRUE;common_boundary=Both;end=245654;ies_id=IESPGM.PTET51.1.99.232812;ies_left_dist=0;ies_min_dist=0;ies_right_dist=0;junction_seq=gatttagtgaaaaggTActaaccaaacatcaa;read_names=J00121:27:H3GGKBBXX:5:1103:10896:40631,J00121:27:H3GGKBBXX:5:2228:6218:28340,J00121:27:H3GGKBBXX:5:2216:30929:2545,J00121:27:H3GGKBBXX:5:1226:15838:41985,J00121:27:H3GGKBBXX:5:2114:27580:36270,J00121:27:H3GGKBBXX:5:2221:13088:3600,J00121:27:H3GGKBBXX:5:2220:25164:16225,J00121:27:H3GGKBBXX:5:2217:20841:25263,J00121:27:H3GGKBBXX:5:2123:28747:31224,J00121:27:H3GGKBBXX:5:1206:15108:17333,J00121:27:H3GGKBBXX:5:1212:14377:10897,J00121:27:H3GGKBBXX:5:2103:28483:24401,J00121:27:H3GGKBBXX:5:2121:5213:43620,J00121:27:H3GGKBBXX:5:2102:4188:30415,J00121:27:H3GGKBBXX:5:1220:12662:28393,J00121:27:H3GGKBBXX:5:2208:29995:44500,J00121:27:H3GGKBBXX:5:2204:2615:27865,J00121:27:H3GGKBBXX:5:2210:31548:13148,J00121:27:H3GGKBBXX:5:2124:6177:23593,J00121:27:H3GGKBBXX:5:1217:27093:31488,J00121:27:H3GGKBBXX:5:1118:3549:39506,J00121:27:H3GGKBBXX:5:2215:5619:41299,J00121:27:H3GGKBBXX:5:1105:21846:31505,J00121:27:H3GGKBBXX:5:1112:1915:40719,J00121:27:H3GGKBBXX:5:2117:31000:12726,J00121:27:H3GGKBBXX:5:1206:19816:32314,J00121:27:H3GGKBBXX:5:2102:4107:30239,J00121:27:H3GGKBBXX:5:2204:10541:46381,J00121:27:H3GGKBBXX:5:1209:21318:20463,J00121:27:H3GGKBBXX:5:1223:15564:28147,J00121:27:H3GGKBBXX:5:2213:24667:23030,J00121:27:H3GGKBBXX:5:1117:15189:32068,J00121:27:H3GGKBBXX:5:1212:28879:25158,J00121:27:H3GGKBBXX:5:1106:15737:29923,J00121:27:H3GGKBBXX:5:1223:26484:47735,J00121:27:H3GGKBBXX:5:1214:22455:43392,J00121:27:H3GGKBBXX:5:2123:22932:11583,J00121:27:H3GGKBBXX:5:2208:27762:38275,J00121:27:H3GGKBBXX:5:1216:13809:28305,J00121:27:H3GGKBBXX:5:1109:12642:28428,J00121:27:H3GGKBBXX:5:2213:8917:42126,J00121:27:H3GGKBBXX:5:2124:15422:20480,J00121:27:H3GGKBBXX:5:1227:4493:21272,J00121:27:H3GGKBBXX:5:1227:4462:20937,J00121:27:H3GGKBBXX:5:1111:7253:23135,J00121:27:H3GGKBBXX:5:1106:29325:25720,J00121:27:H3GGKBBXX:5:2109:4432:17368,J00121:27:H3GGKBBXX:5:2228:25794:45449,J00121:27:H3GGKBBXX:5:1119:25296:19232,J00121:27:H3GGKBBXX:5:1123:18538:37484,J00121:27:H3GGKBBXX:5:2102:12692:8013,J00121:27:H3GGKBBXX:5:1216:8440:37290,J00121:27:H3GGKBBXX:5:2210:26687:45484,J00121:27:H3GGKBBXX:5:1110:21197:25070,J00121:27:H3GGKBBXX:5:1128:11515:39523,J00121:27:H3GGKBBXX:5:1220:6745:33545,J00121:27:H3GGKBBXX:5:1115:8897:5517,J00121:27:H3GGKBBXX:5:1214:15453:45713,J00121:27:H3GGKBBXX:5:2202:28442:39453,J00121:27:H3GGKBBXX:5:2213:13707:46135;sequence=TATGGATCAATTGAAGCTATTGTCTC;start=245629;subtype=IES;support_ref=57;support_variant=60;type=IES;
scaffold51_99_with_IES	MILORD	internal_eliminated_sequence	250521	250600	.	.	.	ID=MILORD.99.250521.250600;Name=MILORD.99.250521.250600;bounded_by_ta=TRUE;common_boundary=RIGHT;end=250600;ies_id=IESPGM.PTET51.1.99.237686;ies_left_dist=8;ies_min_dist=0;ies_right_dist=0;junction_seq=cagaattgaaataaaTAgtatatatataatca;read_names=J00121:27:H3GGKBBXX:5:1228:13920:16893,J00121:27:H3GGKBBXX:5:2221:6725:5095;sequence=TATGGAGATACAGATAAGCATTTGCATTTTCATCTAAATTATACTGAATAATAATAATAGAATATTTATCCACTGAAGTG;start=250521;subtype=PARTIAL_EXTERNAL;support_ref=104;support_variant=2;type=ALTERNATIVE;
scaffold51_99_with_IES	MILORD	internal_eliminated_sequence	250529	250600	.	.	.	ID=MILORD.99.250529.250600;Name=MILORD.99.250529.250600;bounded_by_ta=TRUE;common_boundary=Both;end=250600;ies_id=IESPGM.PTET51.1.99.237686;ies_left_dist=0;ies_min_dist=0;ies_right_dist=0;junction_seq=aaataaatatggagaTAgtatatatataatca;read_names=J00121:27:H3GGKBBXX:5:1111:20293:8734,J00121:27:H3GGKBBXX:5:1108:4493:22116,J00121:27:H3GGKBBXX:5:2101:12875:29430,J00121:27:H3GGKBBXX:5:1223:3965:38715,J00121:27:H3GGKBBXX:5:1105:6948:29747,J00121:27:H3GGKBBXX:5:1106:22455:46416,J00121:27:H3GGKBBXX:5:1217:24292:5534,J00121:27:H3GGKBBXX:5:1204:28371:15311,J00121:27:H3GGKBBXX:5:1107:6471:39049,J00121:27:H3GGKBBXX:5:1222:19157:21746,J00121:27:H3GGKBBXX:5:1219:8663:35286,J00121:27:H3GGKBBXX:5:2203:15168:14308,J00121:27:H3GGKBBXX:5:1228:27123:18951,J00121:27:H3GGKBBXX:5:2208:15656:45889,J00121:27:H3GGKBBXX:5:1226:10064:14854,J00121:27:H3GGKBBXX:5:1228:9384:21799,J00121:27:H3GGKBBXX:5:2211:20882:22028,J00121:27:H3GGKBBXX:5:1124:7557:33686,J00121:27:H3GGKBBXX:5:1216:8806:37712,J00121:27:H3GGKBBXX:5:2114:26859:15504,J00121:27:H3GGKBBXX:5:2210:19197:46786,J00121:27:H3GGKBBXX:5:2210:23703:29554,J00121:27:H3GGKBBXX:5:2209:17492:33985;sequence=TACAGATAAGCATTTGCATTTTCATCTAAATTATACTGAATAATAATAATAGAATATTTATCCACTGAAGTG;start=250529;subtype=IES;support_ref=98;support_variant=23;type=IES;
scaffold51_99_with_IES	MILORD	internal_eliminated_sequence	253930	253977	.	.	.	ID=MILORD.99.253930.253977;Name=MILORD.99.253930.253977;bounded_by_ta=TRUE;common_boundary=Both;end=253977;ies_id=IESPGM.PTET51.1.99.241015;ies_left_dist=0;ies_min_dist=0;ies_right_dist=0;junction_seq=tttggaatcttatctTAgctttcatatgaatt;read_names=J00121:27:H3GGKBBXX:5:2227:14072:28059,J00121:27:H3GGKBBXX:5:2221:2849:27918,J00121:27:H3GGKBBXX:5:1106:30594:15152,J00121:27:H3GGKBBXX:5:2107:10186:8277,J00121:27:H3GGKBBXX:5:2104:8755:42337,J00121:27:H3GGKBBXX:5:1118:4422:17350,J00121:27:H3GGKBBXX:5:1107:18203:11372,J00121:27:H3GGKBBXX:5:1224:17523:34917,J00121:27:H3GGKBBXX:5:1204:26727:41264,J00121:27:H3GGKBBXX:5:2214:29873:6554,J00121:27:H3GGKBBXX:5:1227:18781:30661,J00121:27:H3GGKBBXX:5:2213:17421:37413,J00121:27:H3GGKBBXX:5:2209:12956:28164,J00121:27:H3GGKBBXX:5:2207:7841:6572,J00121:27:H3GGKBBXX:5:1126:6776:21922,J00121:27:H3GGKBBXX:5:1123:16092:1525,J00121:27:H3GGKBBXX:5:1126:24200:44306,J00121:27:H3GGKBBXX:5:2213:4107:6255,J00121:27:H3GGKBBXX:5:1202:3528:2967,J00121:27:H3GGKBBXX:5:2119:31385:27496,J00121:27:H3GGKBBXX:5:2104:6614:27936,J00121:27:H3GGKBBXX:5:1118:4990:46504,J00121:27:H3GGKBBXX:5:2110:7436:45713,J00121:27:H3GGKBBXX:5:1117:18781:25351,J00121:27:H3GGKBBXX:5:2108:28787:38750,J00121:27:H3GGKBBXX:5:2110:20689:46979,J00121:27:H3GGKBBXX:5:1219:24505:4356,J00121:27:H3GGKBBXX:5:1205:8907:34125,J00121:27:H3GGKBBXX:5:1125:10297:43533,J00121:27:H3GGKBBXX:5:2122:32664:40297,J00121:27:H3GGKBBXX:5:2112:23023:26019,J00121:27:H3GGKBBXX:5:2113:10287:12286,J00121:27:H3GGKBBXX:5:2212:3082:3811,J00121:27:H3GGKBBXX:5:2109:18477:34389,J00121:27:H3GGKBBXX:5:2220:4158:10528,J00121:27:H3GGKBBXX:5:1124:3813:33809,J00121:27:H3GGKBBXX:5:2202:5690:46487,J00121:27:H3GGKBBXX:5:1222:6938:28956,J00121:27:H3GGKBBXX:5:1217:23703:39928,J00121:27:H3GGKBBXX:5:2103:15483:47946,J00121:27:H3GGKBBXX:5:1128:31730:24929,J00121:27:H3GGKBBXX:5:1204:26778:42618,J00121:27:H3GGKBBXX:5:2201:27732:37202,J00121:27:H3GGKBBXX:5:1219:25114:19548,J00121:27:H3GGKBBXX:5:1210:5457:17104,J00121:27:H3GGKBBXX:5:1108:25063:42812,J00121:27:H3GGKBBXX:5:1125:28970:24366,J00121:27:H3GGKBBXX:5:2121:21724:4286,J00121:27:H3GGKBBXX:5:2126:28158:21025,J00121:27:H3GGKBBXX:5:1117:13321:7064,J00121:27:H3GGKBBXX:5:1209:6147:28041,J00121:27:H3GGKBBXX:5:2121:5426:46065,J00121:27:H3GGKBBXX:5:1121:20527:1015;sequence=TATAGCCAAATTCAATTTTACTGCCTAAATTTAATTTATTTTAAACTA;start=253930;subtype=IES;support_ref=44;support_variant=53;type=IES;
scaffold51_99_with_IES	MILORD	internal_eliminated_sequence	254568	254631	.	.	.	ID=MILORD.99.254568.254631;Name=MILORD.99.254568.254631;bounded_by_ta=TRUE;common_boundary=Both;end=254631;ies_id=IESPGM.PTET51.1.99.241605;ies_left_dist=0;ies_min_dist=0;ies_right_dist=0;junction_seq=aaatatacatatttgTAcatattcaaattaat;read_names=J00121:27:H3GGKBBXX:5:2124:5903:5745,J00121:27:H3GGKBBXX:5:1112:11485:32226,J00121:27:H3GGKBBXX:5:1203:3173:22045,J00121:27:H3GGKBBXX:5:2207:28067:34055,J00121:27:H3GGKBBXX:5:2115:5365:41458,J00121:27:H3GGKBBXX:5:1102:13738:20797,J00121:27:H3GGKBBXX:5:1109:3183:14150,J00121:27:H3GGKBBXX:5:1127:25723:11319,J00121:27:H3GGKBBXX:5:2116:9394:23786,J00121:27:H3GGKBBXX:5:1206:17858:19109,J00121:27:H3GGKBBXX:5:2221:7304:8523,J00121:27:H3GGKBBXX:5:1110:21268:7504,J00121:27:H3GGKBBXX:5:1210:11464:17069,J00121:27:H3GGKBBXX:5:1204:27813:39840,J00121:27:H3GGKBBXX:5:1212:21988:21342,J00121:27:H3GGKBBXX:5:2220:10886:32033,J00121:27:H3GGKBBXX:5:2205:15524:31242,J00121:27:H3GGKBBXX:5:2119:25733:34934,J00121:27:H3GGKBBXX:5:1121:11353:35303,J00121:27:H3GGKBBXX:5:1209:17594:4444,J00121:27:H3GGKBBXX:5:2223:25976:17702,J00121:27:H3GGKBBXX:5:1219:22800:14590,J00121:27:H3GGKBBXX:5:2114:21430:30151,J00121:27:H3GGKBBXX:5:1205:21471:22344;sequence=TATTGTGAGGGTTTTTTCTACAAACTGTTTTATAAATTGCATTGCAGCTGATGCACAACCACAA;start=254568;subtype=IES;support_ref=46;support_variant=24;type=IES;
scaffold51_99_with_IES	MILORD	internal_eliminated_sequence	254884	254914	.	.	.	ID=MILORD.99.254884.254914;Name=MILORD.99.254884.254914;bounded_by_ta=TRUE;common_boundary=Both;end=254914;ies_id=IESPGM.PTET51.1.99.241857;ies_left_dist=0;ies_min_dist=0;ies_right_dist=0;junction_seq=attttaagttgaaaaTActcaaaggagcattg;read_names=J00121:27:H3GGKBBXX:5:2116:3062:36024,J00121:27:H3GGKBBXX:5:2203:17168:3319,J00121:27:H3GGKBBXX:5:1118:19705:38521,J00121:27:H3GGKBBXX:5:1217:14631:26459,J00121:27:H3GGKBBXX:5:2221:5436:32508,J00121:27:H3GGKBBXX:5:1111:9283:15574,J00121:27:H3GGKBBXX:5:2228:2777:5569,J00121:27:H3GGKBBXX:5:1220:16701:1209,J00121:27:H3GGKBBXX:5:2202:15605:16647,J00121:27:H3GGKBBXX:5:2122:27052:25896,J00121:27:H3GGKBBXX:5:1110:11038:27373,J00121:27:H3GGKBBXX:5:2110:23886:32297,J00121:27:H3GGKBBXX:5:1209:26463:46293,J00121:27:H3GGKBBXX:5:1201:11231:32912,J00121:27:H3GGKBBXX:5:1117:22597:40754,J00121:27:H3GGKBBXX:5:2220:16011:21641,J00121:27:H3GGKBBXX:5:2109:12733:42864,J00121:27:H3GGKBBXX:5:1118:19938:14977,J00121:27:H3GGKBBXX:5:1213:21004:31171,J00121:27:H3GGKBBXX:5:1220:14509:24138,J00121:27:H3GGKBBXX:5:1113:13311:22204,J00121:27:H3GGKBBXX:5:1126:6340:5235,J00121:27:H3GGKBBXX:5:1224:3701:43884,J00121:27:H3GGKBBXX:5:2203:32390:20269,J00121:27:H3GGKBBXX:5:2207:27225:44236,J00121:27:H3GGKBBXX:5:1205:3224:9473,J00121:27:H3GGKBBXX:5:2103:7090:24753,J00121:27:H3GGKBBXX:5:2102:18639:21940;sequence=TATAGTTGCGTCTTGAATATCGTTGTAATTG;start=254884;subtype=IES;support_ref=24;support_variant=28;type=IES;
scaffold51_99_with_IES	MILORD	internal_eliminated_sequence	255600	255628	.	.	.	ID=MILORD.99.255600.255628;Name=MILORD.99.255600.255628;bounded_by_ta=TRUE;common_boundary=None;end=255628;ies_id=IESPGM.PTET51.1.99.241857;ies_left_dist=-716;ies_min_dist=714;ies_right_dist=-714;junction_seq=tttaatattaataagTAagtgtaaaagcccac;read_names=J00121:27:H3GGKBBXX:5:2119:17178:9350;sequence=TATATCATTCTACTAAATATTTGAAATAT;start=255600;subtype=MAC;support_ref=102;support_variant=1;type=CRYPTIC;
scaffold51_99_with_IES	MILORD	internal_eliminated_sequence	257880	257908	.	.	.	ID=MILORD.99.257880.257908;Name=MILORD.99.257880.257908;bounded_by_ta=TRUE;common_boundary=Both;end=257908;ies_id=IESPGM.PTET51.1.99.244822;ies_left_dist=0;ies_min_dist=0;ies_right_dist=0;junction_seq=tgaaagaagagaaggTAcaaacgattgagaag;read_names=J00121:27:H3GGKBBXX:5:1115:17056:25034,J00121:27:H3GGKBBXX:5:1117:6167:10774,J00121:27:H3GGKBBXX:5:2220:8349:24050,J00121:27:H3GGKBBXX:5:2113:30391:27074,J00121:27:H3GGKBBXX:5:2102:8308:31681,J00121:27:H3GGKBBXX:5:1208:5619:48544,J00121:27:H3GGKBBXX:5:2120:15361:3283,J00121:27:H3GGKBBXX:5:2227:28016:20392,J00121:27:H3GGKBBXX:5:2209:31649:10405,J00121:27:H3GGKBBXX:5:2212:25936:27479,J00121:27:H3GGKBBXX:5:1212:25895:38345,J00121:27:H3GGKBBXX:5:2203:29691:44605,J00121:27:H3GGKBBXX:5:2206:17229:49107,J00121:27:H3GGKBBXX:5:1125:19735:8049,J00121:27:H3GGKBBXX:5:1109:10379:33229,J00121:27:H3GGKBBXX:5:2224:28757:34477,J00121:27:H3GGKBBXX:5:2227:11099:32402,J00121:27:H3GGKBBXX:5:1216:3549:42284,J00121:27:H3GGKBBXX:5:1203:19512:10792,J00121:27:H3GGKBBXX:5:1217:21491:16647,J00121:27:H3GGKBBXX:5:1102:6624:36358,J00121:27:H3GGKBBXX:5:1210:25215:43040,J00121:27:H3GGKBBXX:5:1220:24627:43005,J00121:27:H3GGKBBXX:5:1108:30228:15996,J00121:27:H3GGKBBXX:5:1208:17340:41598,J00121:27:H3GGKBBXX:5:2220:13849:14625,J00121:27:H3GGKBBXX:5:1126:18172:38504,J00121:27:H3GGKBBXX:5:2106:6126:48544,J00121:27:H3GGKBBXX:5:1124:26555:33826,J00121:27:H3GGKBBXX:5:2227:19126:13464,J00121:27:H3GGKBBXX:5:2211:9699:26177,J00121:27:H3GGKBBXX:5:1121:22394:44658,J00121:27:H3GGKBBXX:5:1227:9455:33246,J00121:27:H3GGKBBXX:5:1109:26352:40684,J00121:27:H3GGKBBXX:5:1206:24271:25931,J00121:27:H3GGKBBXX:5:2119:23500:19918,J00121:27:H3GGKBBXX:5:1128:23896:16594,J00121:27:H3GGKBBXX:5:1203:4827:34969,J00121:27:H3GGKBBXX:5:1114:21024:27654;sequence=TATAACTATATTCACATTCTTATTATTCA;start=257880;subtype=IES;support_ref=0;support_variant=39;type=IES;
scaffold51_99_with_IES	MILORD	internal_eliminated_sequence	258768	258879	.	.	.	ID=MILORD.99.258768.258879;Name=MILORD.99.258768.258879;bounded_by_ta=TRUE;common_boundary=Both;end=258879;ies_id=IESPGM.PTET51.1.99.245681;ies_left_dist=0;ies_min_dist=0;ies_right_dist=0;junction_seq=ggaaattgaaacggcTAtcagtataatctcat;read_names=J00121:27:H3GGKBBXX:5:1102:19654:24401,J00121:27:H3GGKBBXX:5:2103:7121:5780,J00121:27:H3GGKBBXX:5:1124:29092:16383,J00121:27:H3GGKBBXX:5:1222:23115:31910,J00121:27:H3GGKBBXX:5:2123:21024:21078,J00121:27:H3GGKBBXX:5:1210:17868:24542,J00121:27:H3GGKBBXX:5:2221:25337:33334,J00121:27:H3GGKBBXX:5:1109:14164:24138,J00121:27:H3GGKBBXX:5:2217:29589:42390,J00121:27:H3GGKBBXX:5:2220:12652:34073,J00121:27:H3GGKBBXX:5:1217:4898:46803,J00121:27:H3GGKBBXX:5:1109:7710:39400,J00121:27:H3GGKBBXX:5:1103:22435:15504,J00121:27:H3GGKBBXX:5:1214:29924:10475,J00121:27:H3GGKBBXX:5:1219:7730:19707,J00121:27:H3GGKBBXX:5:1221:16559:25861,J00121:27:H3GGKBBXX:5:2118:8471:46381,J00121:27:H3GGKBBXX:5:2111:27468:10968,J00121:27:H3GGKBBXX:5:1111:6400:36429,J00121:27:H3GGKBBXX:5:2212:16204:36288,J00121:27:H3GGKBBXX:5:2115:18111:4673,J00121:27:H3GGKBBXX:5:1206:18568:31523,J00121:27:H3GGKBBXX:5:2126:13859:45449,J00121:27:H3GGKBBXX:5:1220:20902:6871,J00121:27:H3GGKBBXX:5:2110:12378:25193;sequence=TACAGTAAGGAGAGTCTTTTTGATATTTAATTTTTTTATATTCTAAATTAATCTAATATAAGTAATATTTAATTTTAATTATATGACTATTTGAATTACTCCTATTTTAGTG;start=258768;subtype=IES;support_ref=13;support_variant=25;type=IES;
scaffold51_99_with_IES	MILORD	internal_eliminated_sequence	260764	260848	.	.	.	ID=MILORD.99.260764.260848;Name=MILORD.99.260764.260848;bounded_by_ta=TRUE;common_boundary=Both;end=260848;ies_id=IESPGM.PTET51.1.99.247565;ies_left_dist=0;ies_min_dist=0;ies_right_dist=0;junction_seq=tatgaagttagctgaTAatagtattgaaacaa;read_names=J00121:27:H3GGKBBXX:5:1112:14306:28604,J00121:27:H3GGKBBXX:5:2226:6959:4233,J00121:27:H3GGKBBXX:5:2228:25428:12251,J00121:27:H3GGKBBXX:5:2220:7760:16629,J00121:27:H3GGKBBXX:5:1105:20466:25246,J00121:27:H3GGKBBXX:5:2211:12560:30749,J00121:27:H3GGKBBXX:5:1104:16092:7855,J00121:27:H3GGKBBXX:5:2205:21227:17104,J00121:27:H3GGKBBXX:5:1113:28250:2932,J00121:27:H3GGKBBXX:5:2108:30401:18581,J00121:27:H3GGKBBXX:5:1221:16366:45045,J00121:27:H3GGKBBXX:5:2121:19410:14730,J00121:27:H3GGKBBXX:5:1118:3386:12919,J00121:27:H3GGKBBXX:5:1126:25895:23118,J00121:27:H3GGKBBXX:5:1208:14387:11477,J00121:27:H3GGKBBXX:5:2106:17848:17966,J00121:27:H3GGKBBXX:5:2109:17695:43163,J00121:27:H3GGKBBXX:5:2104:22607:9965,J00121:27:H3GGKBBXX:5:1112:14631:9684,J00121:27:H3GGKBBXX:5:1219:19522:37923,J00121:27:H3GGKBBXX:5:2207:32146:32472,J00121:27:H3GGKBBXX:5:2116:28909:30239,J00121:27:H3GGKBBXX:5:2104:18588:26072,J00121:27:H3GGKBBXX:5:2228:26179:12954,J00121:27:H3GGKBBXX:5:1216:23084:10827,J00121:27:H3GGKBBXX:5:1121:20659:41088,J00121:27:H3GGKBBXX:5:1108:20821:4127,J00121:27:H3GGKBBXX:5:2203:6268:33809,J00121:27:H3GGKBBXX:5:1109:24586:34706,J00121:27:H3GGKBBXX:5:1119:6238:10159,J00121:27:H3GGKBBXX:5:2221:4746:30609,J00121:27:H3GGKBBXX:5:1227:23876:14027,J00121:27:H3GGKBBXX:5:2228:28666:24753,J00121:27:H3GGKBBXX:5:2208:18010:23100;sequence=TACAGGGAGTATCAACTACGTTTAAGTATTATTTTATAATTATATAGATATTTTTCATTATTTAATATGCTTATCTAAAGTACTG;start=260764;subtype=IES;support_ref=68;support_variant=34;type=IES;
scaffold51_99_with_IES	MILORD	internal_eliminated_sequence	261164	261190	.	.	.	ID=MILORD.99.261164.261190;Name=MILORD.99.261164.261190;bounded_by_ta=TRUE;common_boundary=Both;end=261190;ies_id=IESPGM.PTET51.1.99.247880;ies_left_dist=0;ies_min_dist=0;ies_right_dist=0;junction_seq=ctgctcagattaaatTActgctgccacgatga;read_names=J00121:27:H3GGKBBXX:5:2217:13423:12058,J00121:27:H3GGKBBXX:5:1121:8156:11231,J00121:27:H3GGKBBXX:5:1220:29792:3108,J00121:27:H3GGKBBXX:5:1205:10358:36780,J00121:27:H3GGKBBXX:5:1116:11332:4532,J00121:27:H3GGKBBXX:5:2107:8998:37800,J00121:27:H3GGKBBXX:5:1111:5558:30503,J00121:27:H3GGKBBXX:5:2118:17036:9420,J00121:27:H3GGKBBXX:5:1105:7517:30732,J00121:27:H3GGKBBXX:5:1110:10784:33053,J00121:27:H3GGKBBXX:5:1219:8085:18915,J00121:27:H3GGKBBXX:5:2213:24119:27461,J00121:27:H3GGKBBXX:5:1201:21714:15240,J00121:27:H3GGKBBXX:5:2104:10023:37572,J00121:27:H3GGKBBXX:5:1216:14235:32595,J00121:27:H3GGKBBXX:5:2228:19370:46909,J00121:27:H3GGKBBXX:5:1212:23937:26301,J00121:27:H3GGKBBXX:5:2216:2950:20674,J00121:27:H3GGKBBXX:5:2216:7527:27619,J00121:27:H3GGKBBXX:5:1213:12175:15557,J00121:27:H3GGKBBXX:5:2206:21623:11073,J00121:27:H3GGKBBXX:5:1127:25367:27725,J00121:27:H3GGKBBXX:5:1228:8826:10211,J00121:27:H3GGKBBXX:5:1203:17127:13623,J00121:27:H3GGKBBXX:5:2224:19684:42495,J00121:27:H3GGKBBXX:5:2111:30919:34424,J00121:27:H3GGKBBXX:5:2120:27082:1472,J00121:27:H3GGKBBXX:5:1115:12743:5358,J00121:27:H3GGKBBXX:5:1107:4442:38099,J00121:27:H3GGKBBXX:5:1219:3173:7697,J00121:27:H3GGKBBXX:5:2118:25773:42671,J00121:27:H3GGKBBXX:5:2219:5558:39049,J00121:27:H3GGKBBXX:5:2210:3092:14027,J00121:27:H3GGKBBXX:5:1111:9546:22960,J00121:27:H3GGKBBXX:5:2203:23865:41897,J00121:27:H3GGKBBXX:5:1111:30371:18704,J00121:27:H3GGKBBXX:5:1221:24271:28041;sequence=TATAGATGTTATCAATGTTATAAAGTG;start=261164;subtype=IES;support_ref=135;support_variant=37;type=IES;
scaffold51_99_with_IES	MILORD	internal_eliminated_sequence	261674	261751	.	.	.	ID=MILORD.99.261674.261751;Name=MILORD.99.261674.261751;bounded_by_ta=TRUE;common_boundary=Both;end=261751;ies_id=IESPGM.PTET51.1.99.248363;ies_left_dist=0;ies_min_dist=0;ies_right_dist=0;junction_seq=attaaagagagcagaTAcaactatccctgaag;read_names=J00121:27:H3GGKBBXX:5:1217:10470:18546,J00121:27:H3GGKBBXX:5:2214:10876:27760,J00121:27:H3GGKBBXX:5:1223:19542:19003,J00121:27:H3GGKBBXX:5:1112:15260:31382,J00121:27:H3GGKBBXX:5:2124:4716:33897,J00121:27:H3GGKBBXX:5:1123:23865:45062,J00121:27:H3GGKBBXX:5:2219:14925:18951,J00121:27:H3GGKBBXX:5:2118:9425:46944,J00121:27:H3GGKBBXX:5:1102:7689:4303,J00121:27:H3GGKBBXX:5:2101:13271:38486,J00121:27:H3GGKBBXX:5:1204:21075:9350;sequence=TATTATTAATCTTAATTAAGTGTTTTAAAATAAATTAATTTCAATTAAGAAATGCATACATGTAAAATAAACTAATAA;start=261674;subtype=IES;support_ref=80;support_variant=11;type=IES;
scaffold51_99_with_IES	MILORD	internal_eliminated_sequence	262476	262504	.	.	.	ID=MILORD.99.262476.262504;Name=MILORD.99.262476.262504;bounded_by_ta=TRUE;common_boundary=Both;end=262504;ies_id=IESPGM.PTET51.1.99.249087;ies_left_dist=0;ies_min_dist=0;ies_right_dist=0;junction_seq=taagatatcaattggTAcaattacgtggaatg;read_names=J00121:27:H3GGKBBXX:5:1127:23480:15311,J00121:27:H3GGKBBXX:5:1109:2788:24648,J00121:27:H3GGKBBXX:5:2225:23267:21342,J00121:27:H3GGKBBXX:5:2119:10115:16946,J00121:27:H3GGKBBXX:5:1111:16701:2299,J00121:27:H3GGKBBXX:5:1113:21968:25527,J00121:27:H3GGKBBXX:5:2107:25246:16190,J00121:27:H3GGKBBXX:5:2202:5010:30679,J00121:27:H3GGKBBXX:5:1213:25702:8013,J00121:27:H3GGKBBXX:5:2226:28381:28622,J00121:27:H3GGKBBXX:5:1203:6218:3969,J00121:27:H3GGKBBXX:5:1218:1123:16278,J00121:27:H3GGKBBXX:5:1102:5172:32015,J00121:27:H3GGKBBXX:5:1202:14783:2738,J00121:27:H3GGKBBXX:5:2211:17452:3670,J00121:27:H3GGKBBXX:5:1208:3965:29114,J00121:27:H3GGKBBXX:5:2103:6258:29114,J00121:27:H3GGKBBXX:5:2127:23754:1226,J00121:27:H3GGKBBXX:5:2107:25641:21623,J00121:27:H3GGKBBXX:5:1102:23399:34969,J00121:27:H3GGKBBXX:5:2122:30411:10299,J00121:27:H3GGKBBXX:5:2228:5832:23382,J00121:27:H3GGKBBXX:5:1109:12154:40385,J00121:27:H3GGKBBXX:5:1211:23186:31294,J00121:27:H3GGKBBXX:5:2215:7040:22133,J00121:27:H3GGKBBXX:5:1125:17929:28129,J00121:27:H3GGKBBXX:5:2119:8166:26125,J00121:27:H3GGKBBXX:5:1227:15625:40877,J00121:27:H3GGKBBXX:5:2108:17939:28323,J00121:27:H3GGKBBXX:5:2207:5690:44482,J00121:27:H3GGKBBXX:5:2106:31507:6958,J00121:27:H3GGKBBXX:5:2123:18903:45221,J00121:27:H3GGKBBXX:5:1119:23541:42425,J00121:27:H3GGKBBXX:5:1111:1915:19935,J00121:27:H3GGKBBXX:5:2202:9902:44922,J00121:27:H3GGKBBXX:5:2103:18497:40578,J00121:27:H3GGKBBXX:5:1206:19857:27461,J00121:27:H3GGKBBXX:5:2102:15270:22291,J00121:27:H3GGKBBXX:5:2207:4046:32490,J00121:27:H3GGKBBXX:5:1212:24190:8418,J00121:27:H3GGKBBXX:5:2101:11525:31875,J00121:27:H3GGKBBXX:5:2212:12256:39611,J00121:27:H3GGKBBXX:5:1119:23358:22485,J00121:27:H3GGKBBXX:5:1222:8592:16735,J00121:27:H3GGKBBXX:5:2109:5426:18951;sequence=TATAGGTAATAATTTAGAGGATGCTACGA;start=262476;subtype=IES;support_ref=0;support_variant=45;type=IES;
scaffold51_99_with_IES	MILORD	internal_eliminated_sequence	262964	262989	.	.	.	ID=MILORD.99.262964.262989;Name=MILORD.99.262964.262989;bounded_by_ta=TRUE;common_boundary=Both;end=262989;ies_id=IESPGM.PTET51.1.99.249546;ies_left_dist=0;ies_min_dist=0;ies_right_dist=0;junction_seq=atagatgggataaggTAcctgcagaaattaaa;read_names=J00121:27:H3GGKBBXX:5:2202:1347:28833,J00121:27:H3GGKBBXX:5:1123:28371:20023,J00121:27:H3GGKBBXX:5:2119:14996:2369,J00121:27:H3GGKBBXX:5:2212:14296:39453,J00121:27:H3GGKBBXX:5:1122:28950:8049,J00121:27:H3GGKBBXX:5:1221:20720:5640,J00121:27:H3GGKBBXX:5:1127:5223:41950,J00121:27:H3GGKBBXX:5:1219:3041:21324,J00121:27:H3GGKBBXX:5:2219:18345:11196,J00121:27:H3GGKBBXX:5:2228:26068:34530,J00121:27:H3GGKBBXX:5:2110:23734:35409,J00121:27:H3GGKBBXX:5:1117:13453:48438,J00121:27:H3GGKBBXX:5:1122:18873:45906,J00121:27:H3GGKBBXX:5:1101:15534:44974,J00121:27:H3GGKBBXX:5:1107:15168:27320,J00121:27:H3GGKBBXX:5:1125:28524:17438,J00121:27:H3GGKBBXX:5:2201:18791:35075,J00121:27:H3GGKBBXX:5:2224:16792:4954,J00121:27:H3GGKBBXX:5:1228:30381:47524,J00121:27:H3GGKBBXX:5:1204:29782:27883,J00121:27:H3GGKBBXX:5:1213:20679:29413,J00121:27:H3GGKBBXX:5:2201:6857:38099,J00121:27:H3GGKBBXX:5:2115:21521:16383,J00121:27:H3GGKBBXX:5:2221:6837:4620,J00121:27:H3GGKBBXX:5:1201:17685:25808,J00121:27:H3GGKBBXX:5:2108:25002:5323,J00121:27:H3GGKBBXX:5:2226:17898:39225,J00121:27:H3GGKBBXX:5:1108:27235:37853,J00121:27:H3GGKBBXX:5:2120:25723:10792,J00121:27:H3GGKBBXX:5:1121:20709:38117,J00121:27:H3GGKBBXX:5:2126:20111:32965,J00121:27:H3GGKBBXX:5:1109:15645:3600,J00121:27:H3GGKBBXX:5:1217:16721:26072,J00121:27:H3GGKBBXX:5:1210:22039:14889,J00121:27:H3GGKBBXX:5:1212:20902:35989,J00121:27:H3GGKBBXX:5:1122:26230:44412,J00121:27:H3GGKBBXX:5:1123:13261:26195,J00121:27:H3GGKBBXX:5:1104:23115:4901,J00121:27:H3GGKBBXX:5:2108:22922:18458,J00121:27:H3GGKBBXX:5:2211:24840:32789,J00121:27:H3GGKBBXX:5:1119:10947:46240,J00121:27:H3GGKBBXX:5:1127:7425:26810,J00121:27:H3GGKBBXX:5:1207:27417:7996,J00121:27:H3GGKBBXX:5:1215:23896:33334,J00121:27:H3GGKBBXX:5:1211:10297:8224,J00121:27:H3GGKBBXX:5:1218:27143:4954,J00121:27:H3GGKBBXX:5:1219:20831:38961,J00121:27:H3GGKBBXX:5:1220:27519:44746,J00121:27:H3GGKBBXX:5:1107:9729:8189,J00121:27:H3GGKBBXX:5:2107:28077:45291,J00121:27:H3GGKBBXX:5:2206:15097:29061,J00121:27:H3GGKBBXX:5:2207:17655:10000,J00121:27:H3GGKBBXX:5:1114:8176:30714,J00121:27:H3GGKBBXX:5:1207:9719:45203,J00121:27:H3GGKBBXX:5:1113:14834:3108,J00121:27:H3GGKBBXX:5:1116:18659:18247,J00121:27:H3GGKBBXX:5:1112:25022:44289,J00121:27:H3GGKBBXX:5:1204:8775:34424,J00121:27:H3GGKBBXX:5:2113:5741:28885,J00121:27:H3GGKBBXX:5:1112:27265:10581,J00121:27:H3GGKBBXX:5:2212:26108:19373;sequence=TATAATTAGAAGTTAAGTATTGACTG;start=262964;subtype=IES;support_ref=0;support_variant=61;type=IES;
scaffold51_99_with_IES	MILORD	internal_eliminated_sequence	263675	263702	.	.	.	ID=MILORD.99.263675.263702;Name=MILORD.99.263675.263702;bounded_by_ta=TRUE;common_boundary=Both;end=263702;ies_id=IESPGM.PTET51.1.99.250231;ies_left_dist=0;ies_min_dist=0;ies_right_dist=0;junction_seq=aggaacttttgatcgTAcaaaactattttgga;read_names=J00121:27:H3GGKBBXX:5:2202:27986:15698,J00121:27:H3GGKBBXX:5:2225:5751:41669,J00121:27:H3GGKBBXX:5:2225:5233:44007,J00121:27:H3GGKBBXX:5:1124:20912:6677,J00121:27:H3GGKBBXX:5:2209:9932:46662,J00121:27:H3GGKBBXX:5:1219:9171:14396,J00121:27:H3GGKBBXX:5:1112:7618:25949,J00121:27:H3GGKBBXX:5:1227:28767:39172,J00121:27:H3GGKBBXX:5:2215:21653:28920,J00121:27:H3GGKBBXX:5:1112:18071:33791,J00121:27:H3GGKBBXX:5:2201:5741:43409,J00121:27:H3GGKBBXX:5:2115:18000:26951,J00121:27:H3GGKBBXX:5:1212:9628:11882,J00121:27:H3GGKBBXX:5:2218:31822:36692,J00121:27:H3GGKBBXX:5:1121:12520:8699,J00121:27:H3GGKBBXX:5:1213:29143:4831;sequence=TATAGAATTGTTATTTTCTAAACCACTA;start=263675;subtype=IES;support_ref=0;support_variant=16;type=IES;
scaffold51_99_with_IES	MILORD	internal_eliminated_sequence	264196	264224	.	.	.	ID=MILORD.99.264196.264224;Name=MILORD.99.264196.264224;bounded_by_ta=TRUE;common_boundary=Both;end=264224;ies_id=IESPGM.PTET51.1.99.250724;ies_left_dist=0;ies_min_dist=0;ies_right_dist=0;junction_seq=gacttgttgatgaggTActttagtgtcaataa;read_names=J00121:27:H3GGKBBXX:5:2206:31467:33334,J00121:27:H3GGKBBXX:5:2117:12307:20814,J00121:27:H3GGKBBXX:5:2210:8968:18511,J00121:27:H3GGKBBXX:5:2212:8217:41686,J00121:27:H3GGKBBXX:5:2225:31639:39541,J00121:27:H3GGKBBXX:5:2121:15585:43796,J00121:27:H3GGKBBXX:5:2225:12388:25879,J00121:27:H3GGKBBXX:5:2212:15442:40104,J00121:27:H3GGKBBXX:5:1220:17878:15381,J00121:27:H3GGKBBXX:5:1217:7324:41932,J00121:27:H3GGKBBXX:5:2214:23794:24823,J00121:27:H3GGKBBXX:5:1227:20862:15029,J00121:27:H3GGKBBXX:5:1217:27904:26002,J00121:27:H3GGKBBXX:5:1104:6806:20287,J00121:27:H3GGKBBXX:5:1128:2554:12532,J00121:27:H3GGKBBXX:5:2115:31010:15768,J00121:27:H3GGKBBXX:5:2112:19218:46786,J00121:27:H3GGKBBXX:5:2121:21633:10739,J00121:27:H3GGKBBXX:5:1204:11069:26793,J00121:27:H3GGKBBXX:5:2217:5274:27865,J00121:27:H3GGKBBXX:5:2102:19015:19531,J00121:27:H3GGKBBXX:5:1114:19015:30890,J00121:27:H3GGKBBXX:5:1105:22587:27514,J00121:27:H3GGKBBXX:5:2208:26971:6167,J00121:27:H3GGKBBXX:5:2220:15828:40983,J00121:27:H3GGKBBXX:5:1109:8095:30011,J00121:27:H3GGKBBXX:5:1119:11383:43234,J00121:27:H3GGKBBXX:5:2216:3133:41774,J00121:27:H3GGKBBXX:5:1223:30401:43937,J00121:27:H3GGKBBXX:5:1116:22912:44816,J00121:27:H3GGKBBXX:5:1201:25043:1947,J00121:27:H3GGKBBXX:5:2117:18162:8277,J00121:27:H3GGKBBXX:5:2224:23510:37273,J00121:27:H3GGKBBXX:5:2205:29274:14449,J00121:27:H3GGKBBXX:5:1115:20780:37114,J00121:27:H3GGKBBXX:5:1217:31121:13535,J00121:27:H3GGKBBXX:5:2224:17563:3899,J00121:27:H3GGKBBXX:5:2227:19329:4813,J00121:27:H3GGKBBXX:5:1103:6147:29272,J00121:27:H3GGKBBXX:5:1202:22313:39312,J00121:27:H3GGKBBXX:5:1204:9120:33932;sequence=TATGGAGTGTCTGTGCAGTGTTCAATCTA;start=264196;subtype=IES;support_ref=18;support_variant=41;type=IES;
scaffold51_99_with_IES	MILORD	internal_eliminated_sequence	265121	265199	.	.	.	ID=MILORD.99.265121.265199;Name=MILORD.99.265121.265199;bounded_by_ta=TRUE;common_boundary=Both;end=265199;ies_id=IESPGM.PTET51.1.99.251620;ies_left_dist=0;ies_min_dist=0;ies_right_dist=0;junction_seq=gagaagataggtttaTAcaacacccaaatcat;read_names=J00121:27:H3GGKBBXX:5:2203:22993:6660,J00121:27:H3GGKBBXX:5:2219:31456:47489,J00121:27:H3GGKBBXX:5:1125:19015:36235,J00121:27:H3GGKBBXX:5:2217:8917:9737,J00121:27:H3GGKBBXX:5:1211:7537:10757,J00121:27:H3GGKBBXX:5:1214:18690:23927,J00121:27:H3GGKBBXX:5:1115:4361:36587,J00121:27:H3GGKBBXX:5:2211:19299:6027,J00121:27:H3GGKBBXX:5:2122:14509:41370,J00121:27:H3GGKBBXX:5:1201:20243:2457,J00121:27:H3GGKBBXX:5:2204:2869:36780,J00121:27:H3GGKBBXX:5:2212:23581:40350,J00121:27:H3GGKBBXX:5:2126:23287:31751,J00121:27:H3GGKBBXX:5:2202:10480:28235,J00121:27:H3GGKBBXX:5:1203:19918:11741,J00121:27:H3GGKBBXX:5:2202:1742:27795,J00121:27:H3GGKBBXX:5:1128:29335:37554,J00121:27:H3GGKBBXX:5:1210:3336:19373,J00121:27:H3GGKBBXX:5:1216:7314:47190,J00121:27:H3GGKBBXX:5:1101:22465:26599,J00121:27:H3GGKBBXX:5:1117:18162:23856,J00121:27:H3GGKBBXX:5:2105:28280:27742,J00121:27:H3GGKBBXX:5:2210:4564:36728,J00121:27:H3GGKBBXX:5:1113:23916:24401,J00121:27:H3GGKBBXX:5:1223:27417:3072,J00121:27:H3GGKBBXX:5:1119:21734:1842,J00121:27:H3GGKBBXX:5:2117:2554:14959,J00121:27:H3GGKBBXX:5:2202:28250:22801,J00121:27:H3GGKBBXX:5:1213:27681:28182,J00121:27:H3GGKBBXX:5:1109:24048:15311,J00121:27:H3GGKBBXX:5:2103:13585:27074,J00121:27:H3GGKBBXX:5:2223:16214:5640,J00121:27:H3GGKBBXX:5:1125:26575:8189,J00121:27:H3GGKBBXX:5:1106:23541:42390,J00121:27:H3GGKBBXX:5:1111:15696:48667,J00121:27:H3GGKBBXX:5:2203:8866:34934,J00121:27:H3GGKBBXX:5:1217:23104:16559,J00121:27:H3GGKBBXX:5:1206:25022:32894,J00121:27:H3GGKBBXX:5:1125:12337:19003;sequence=TAAGGTAGAACCTGATAATCTTATCATAATCTATTAATTCTATAAAGATATGATAAGAAAAATCACAATTACACACCTG;start=265121;subtype=IES;support_ref=92;support_variant=39;type=IES;
scaffold51_99_with_IES	MILORD	internal_eliminated_sequence	267404	267430	.	.	.	ID=MILORD.99.267404.267430;Name=MILORD.99.267404.267430;bounded_by_ta=TRUE;common_boundary=Both;end=267430;ies_id=IESPGM.PTET51.1.99.253824;ies_left_dist=0;ies_min_dist=0;ies_right_dist=0;junction_seq=tattaagagattagaTAccttcaactccaatc;read_names=J00121:27:H3GGKBBXX:5:2202:26220:33703,J00121:27:H3GGKBBXX:5:1209:21765:33897,J00121:27:H3GGKBBXX:5:2222:18923:2703,J00121:27:H3GGKBBXX:5:2126:27539:30538,J00121:27:H3GGKBBXX:5:1127:5538:37114,J00121:27:H3GGKBBXX:5:1109:17645:13007,J00121:27:H3GGKBBXX:5:2215:4807:36235,J00121:27:H3GGKBBXX:5:2106:21115:20498,J00121:27:H3GGKBBXX:5:1225:20121:36253,J00121:27:H3GGKBBXX:5:2111:18314:20920,J00121:27:H3GGKBBXX:5:1206:8795:22573,J00121:27:H3GGKBBXX:5:2103:5203:16665,J00121:27:H3GGKBBXX:5:1207:19613:46451,J00121:27:H3GGKBBXX:5:1126:22191:22924,J00121:27:H3GGKBBXX:5:1120:23815:25034,J00121:27:H3GGKBBXX:5:2104:25915:4514,J00121:27:H3GGKBBXX:5:2124:29072:47225,J00121:27:H3GGKBBXX:5:1212:22364:33527,J00121:27:H3GGKBBXX:5:2127:7567:1877,J00121:27:H3GGKBBXX:5:1218:9425:8857,J00121:27:H3GGKBBXX:5:2222:24099:9385;sequence=TATACACATTATCTTTATTCCTATCCA;start=267404;subtype=IES;support_ref=54;support_variant=21;type=IES;
scaffold51_99_with_IES	MILORD	internal_eliminated_sequence	267887	267934	.	.	.	ID=MILORD.99.267887.267934;Name=MILORD.99.267887.267934;bounded_by_ta=TRUE;common_boundary=Both;end=267934;ies_id=IESPGM.PTET51.1.99.254280;ies_left_dist=0;ies_min_dist=0;ies_right_dist=0;junction_seq=aaagtcaaattgatgTAatttctttgggacaa;read_names=J00121:27:H3GGKBBXX:5:2109:18588:44816,J00121:27:H3GGKBBXX:5:2117:28280:10510,J00121:27:H3GGKBBXX:5:1228:25469:20937,J00121:27:H3GGKBBXX:5:1119:15148:31435,J00121:27:H3GGKBBXX:5:2205:24972:41282,J00121:27:H3GGKBBXX:5:1203:8471:40789,J00121:27:H3GGKBBXX:5:2101:3995:6027,J00121:27:H3GGKBBXX:5:1120:26636:3125,J00121:27:H3GGKBBXX:5:2128:27661:29694;sequence=TATAATTGAACGAAGGAAATCTTGAATATTAAATGAAATAATTGACTA;start=267887;subtype=IES;support_ref=16;support_variant=9;type=IES;
scaffold51_99_with_IES	MILORD	internal_eliminated_sequence	270451	270480	.	.	.	ID=MILORD.99.270451.270480;Name=MILORD.99.270451.270480;bounded_by_ta=TRUE;common_boundary=Both;end=270480;ies_id=IESPGM.PTET51.1.99.256796;ies_left_dist=0;ies_min_dist=0;ies_right_dist=0;junction_seq=acccaatgtaggaagTAattaattaagtaaaa;read_names=J00121:27:H3GGKBBXX:5:1102:22242:20973,J00121:27:H3GGKBBXX:5:1226:27123:4954,J00121:27:H3GGKBBXX:5:2214:7344:11477,J00121:27:H3GGKBBXX:5:1101:13819:38099,J00121:27:H3GGKBBXX:5:2111:15128:11812,J00121:27:H3GGKBBXX:5:2219:16741:31066,J00121:27:H3GGKBBXX:5:1127:22577:23839,J00121:27:H3GGKBBXX:5:1221:12763:43234,J00121:27:H3GGKBBXX:5:1204:27346:38539,J00121:27:H3GGKBBXX:5:1212:8379:12216,J00121:27:H3GGKBBXX:5:1105:28940:9156,J00121:27:H3GGKBBXX:5:1109:17391:10809,J00121:27:H3GGKBBXX:5:1114:5720:28991,J00121:27:H3GGKBBXX:5:2102:8085:28094,J00121:27:H3GGKBBXX:5:1211:11627:23153,J00121:27:H3GGKBBXX:5:2116:23348:11495,J00121:27:H3GGKBBXX:5:2101:3873:24982,J00121:27:H3GGKBBXX:5:2224:19969:46117,J00121:27:H3GGKBBXX:5:2220:25986:34002,J00121:27:H3GGKBBXX:5:1223:8065:36464,J00121:27:H3GGKBBXX:5:2206:16549:46451,J00121:27:H3GGKBBXX:5:2213:24444:36675,J00121:27:H3GGKBBXX:5:2206:10693:22907,J00121:27:H3GGKBBXX:5:1113:9465:24437,J00121:27:H3GGKBBXX:5:2121:31497:30749,J00121:27:H3GGKBBXX:5:1204:18355:43286,J00121:27:H3GGKBBXX:5:1108:30310:31365,J00121:27:H3GGKBBXX:5:2115:2503:8435,J00121:27:H3GGKBBXX:5:1101:16965:22590,J00121:27:H3GGKBBXX:5:1111:8856:10229,J00121:27:H3GGKBBXX:5:1108:27986:47665,J00121:27:H3GGKBBXX:5:2101:19674:6923,J00121:27:H3GGKBBXX:5:2109:14986:24859,J00121:27:H3GGKBBXX:5:1206:3873:2686,J00121:27:H3GGKBBXX:5:1104:10216:5200,J00121:27:H3GGKBBXX:5:1122:15442:26353,J00121:27:H3GGKBBXX:5:1120:1479:22520;sequence=TACAGAGAGAGACTGCAATTAAAGTTACTA;start=270451;subtype=IES;support_ref=6;support_variant=37;type=IES;
scaffold51_99_with_IES	MILORD	internal_eliminated_sequence	271852	271936	.	.	.	ID=MILORD.99.271852.271936;Name=MILORD.99.271852.271936;bounded_by_ta=TRUE;common_boundary=None;end=271936;ies_id=IESPGM.PTET51.1.99.259136;ies_left_dist=969;ies_min_dist=911;ies_right_dist=911;junction_seq=ttttgttagtcaaagTAtaataaactactatg;read_names=J00121:27:H3GGKBBXX:5:2113:7233:15785;sequence=TACAATTTAGCTAATCAGGATTTAGAATTATATTAAGAAAATCTGTTGGAGAAAGTAATTTTATTAAAAATTATAGGCATCTCTA;start=271852;subtype=MAC;support_ref=107;support_variant=1;type=CRYPTIC;
scaffold51_99_with_IES	MILORD	internal_eliminated_sequence	272821	272847	.	.	.	ID=MILORD.99.272821.272847;Name=MILORD.99.272821.272847;bounded_by_ta=TRUE;common_boundary=Both;end=272847;ies_id=IESPGM.PTET51.1.99.259136;ies_left_dist=0;ies_min_dist=0;ies_right_dist=0;junction_seq=attcagattatcggaTAtctatttttataaag;read_names=J00121:27:H3GGKBBXX:5:2228:14905:35585,J00121:27:H3GGKBBXX:5:1116:19766:10458,J00121:27:H3GGKBBXX:5:2101:4543:30820,J00121:27:H3GGKBBXX:5:1126:27844:40772,J00121:27:H3GGKBBXX:5:2226:11038:8981,J00121:27:H3GGKBBXX:5:2104:20720:22520,J00121:27:H3GGKBBXX:5:1121:16559:23188,J00121:27:H3GGKBBXX:5:1114:23328:9807,J00121:27:H3GGKBBXX:5:1101:18903:7662,J00121:27:H3GGKBBXX:5:1205:8460:13447,J00121:27:H3GGKBBXX:5:2228:12530:12374,J00121:27:H3GGKBBXX:5:2209:7862:27215,J00121:27:H3GGKBBXX:5:2220:7852:43515,J00121:27:H3GGKBBXX:5:1211:16498:24243,J00121:27:H3GGKBBXX:5:2225:15422:45062,J00121:27:H3GGKBBXX:5:2226:23155:25404,J00121:27:H3GGKBBXX:5:1210:7841:33721,J00121:27:H3GGKBBXX:5:1216:17726:1121,J00121:27:H3GGKBBXX:5:1122:15442:10247,J00121:27:H3GGKBBXX:5:1217:9029:39822,J00121:27:H3GGKBBXX:5:1117:20557:34653,J00121:27:H3GGKBBXX:5:2119:3518:5481;sequence=TATGAATGCATTATTACTTTTAACCTA;start=272821;subtype=IES;support_ref=141;support_variant=22;type=IES;
scaffold51_99_with_IES	MILORD	internal_eliminated_sequence	273381	273408	.	.	.	ID=MILORD.99.273381.273408;Name=MILORD.99.273381.273408;bounded_by_ta=TRUE;common_boundary=Both;end=273408;ies_id=IESPGM.PTET51.1.99.259669;ies_left_dist=0;ies_min_dist=0;ies_right_dist=0;junction_seq=agctacttcaaaaaaTAtctgtaatttaaatc;read_names=J00121:27:H3GGKBBXX:5:1109:12987:40385,J00121:27:H3GGKBBXX:5:1205:27691:36569,J00121:27:H3GGKBBXX:5:2205:10257:11601,J00121:27:H3GGKBBXX:5:1126:7019:25615,J00121:27:H3GGKBBXX:5:1218:23825:38205,J00121:27:H3GGKBBXX:5:1121:4767:18722,J00121:27:H3GGKBBXX:5:2222:1854:14133,J00121:27:H3GGKBBXX:5:1217:24718:24876,J00121:27:H3GGKBBXX:5:1127:31527:10686,J00121:27:H3GGKBBXX:5:2222:20202:39594,J00121:27:H3GGKBBXX:5:1124:28757:8523,J00121:27:H3GGKBBXX:5:2205:29488:37466,J00121:27:H3GGKBBXX:5:1112:5081:35936,J00121:27:H3GGKBBXX:5:2122:22759:2422,J00121:27:H3GGKBBXX:5:2212:5558:28745,J00121:27:H3GGKBBXX:5:2104:21552:25685,J00121:27:H3GGKBBXX:5:1206:11069:30310,J00121:27:H3GGKBBXX:5:2214:11150:4497,J00121:27:H3GGKBBXX:5:1213:12702:3389,J00121:27:H3GGKBBXX:5:1214:20131:32508,J00121:27:H3GGKBBXX:5:1112:11911:18476,J00121:27:H3GGKBBXX:5:2103:30066:38644,J00121:27:H3GGKBBXX:5:1101:17949:12409,J00121:27:H3GGKBBXX:5:1220:12225:37273,J00121:27:H3GGKBBXX:5:2214:23196:2650;sequence=TATAGTAAGATCCTTTGTTAGATTTCTA;start=273381;subtype=IES;support_ref=87;support_variant=25;type=IES;
scaffold51_99_with_IES	MILORD	internal_eliminated_sequence	273728	273990	.	.	.	ID=MILORD.99.273728.273990;Name=MILORD.99.273728.273990;bounded_by_ta=TRUE;common_boundary=Both;end=273990;ies_id=IESPGM.PTET51.1.99.259988;ies_left_dist=0;ies_min_dist=0;ies_right_dist=0;junction_seq=aaattataatctataTAttaccataaattatt;read_names=J00121:27:H3GGKBBXX:5:1122:9516:31769,J00121:27:H3GGKBBXX:5:2225:19157:28639,J00121:27:H3GGKBBXX:5:2220:6045:21817,J00121:27:H3GGKBBXX:5:2121:6745:47295,J00121:27:H3GGKBBXX:5:2214:8877:39629,J00121:27:H3GGKBBXX:5:2223:32654:37959,J00121:27:H3GGKBBXX:5:2226:4858:14203,J00121:27:H3GGKBBXX:5:2220:14509:46153,J00121:27:H3GGKBBXX:5:1205:30036:16190,J00121:27:H3GGKBBXX:5:1228:10653:25158,J00121:27:H3GGKBBXX:5:1224:29041:24103,J00121:27:H3GGKBBXX:5:1119:6542:35972,J00121:27:H3GGKBBXX:5:2104:14915:35848,J00121:27:H3GGKBBXX:5:2205:15960:47014,J00121:27:H3GGKBBXX:5:1105:7994:26353,J00121:27:H3GGKBBXX:5:1220:4208:32947,J00121:27:H3GGKBBXX:5:2227:29264:4760,J00121:27:H3GGKBBXX:5:1226:25195:16665,J00121:27:H3GGKBBXX:5:2107:30736:47964,J00121:27:H3GGKBBXX:5:2215:9384:23030,J00121:27:H3GGKBBXX:5:2213:31883:15276,J00121:27:H3GGKBBXX:5:2122:7415:2246,J00121:27:H3GGKBBXX:5:1213:8460:31804,J00121:27:H3GGKBBXX:5:1228:15341:38662,J00121:27:H3GGKBBXX:5:1208:23774:15856,J00121:27:H3GGKBBXX:5:2215:11221:32508,J00121:27:H3GGKBBXX:5:1228:24292:42073,J00121:27:H3GGKBBXX:5:2226:29274:28692,J00121:27:H3GGKBBXX:5:1213:7598:31505,J00121:27:H3GGKBBXX:5:2210:26250:42231,J00121:27:H3GGKBBXX:5:1204:27164:40825;sequence=TATAGTTCGATCATCAAAGCACTTTCTTAGAAAGTATAAAAAGATGTAAAAAGATAATATTTAAATAAACAGATTTGGTTGCATAGAATTTAATATCAAATTGATTTACATTAACACTCATAATTGTTCTATTGATTTATTAAATCTGGCAATGATGGTGAATAATCAACCTGGGAATTACAATTTAGTATAATATTCTCTATGTTATAAATTCTATTAACCCCATAGTCCTATTAATTCATAGCTTTGATTTGCAAGTACTA;start=273728;subtype=IES;support_ref=90;support_variant=31;type=IES;
scaffold51_99_with_IES	MILORD	internal_eliminated_sequence	276299	276367	.	.	.	ID=MILORD.99.276299.276367;Name=MILORD.99.276299.276367;bounded_by_ta=TRUE;common_boundary=Both;end=276367;ies_id=IESPGM.PTET51.1.99.262296;ies_left_dist=0;ies_min_dist=0;ies_right_dist=0;junction_seq=tcccaaactttgatgTAccttaattggtgaga;read_names=J00121:27:H3GGKBBXX:5:1203:16051:19460,J00121:27:H3GGKBBXX:5:1127:18325:13060,J00121:27:H3GGKBBXX:5:1223:20212:40350,J00121:27:H3GGKBBXX:5:1106:16538:7433,J00121:27:H3GGKBBXX:5:2214:8227:32384,J00121:27:H3GGKBBXX:5:2122:10581:1683,J00121:27:H3GGKBBXX:5:1201:15260:26635,J00121:27:H3GGKBBXX:5:2205:14438:13148,J00121:27:H3GGKBBXX:5:2122:18477:41282,J00121:27:H3GGKBBXX:5:2122:10612:2158,J00121:27:H3GGKBBXX:5:2211:31517:11231,J00121:27:H3GGKBBXX:5:1222:24657:40174,J00121:27:H3GGKBBXX:5:2126:4036:30644,J00121:27:H3GGKBBXX:5:2206:27255:25122,J00121:27:H3GGKBBXX:5:1201:23104:14906,J00121:27:H3GGKBBXX:5:2222:8501:46645,J00121:27:H3GGKBBXX:5:2224:20770:31962,J00121:27:H3GGKBBXX:5:2208:14823:8365,J00121:27:H3GGKBBXX:5:2114:29335:17122,J00121:27:H3GGKBBXX:5:2213:16325:39910,J00121:27:H3GGKBBXX:5:2214:17411:15205,J00121:27:H3GGKBBXX:5:2201:19958:9772,J00121:27:H3GGKBBXX:5:2109:23094:40737,J00121:27:H3GGKBBXX:5:1127:13809:23135,J00121:27:H3GGKBBXX:5:2118:26139:7152;sequence=TATTATCTATCTATATTCTGTAATTGAATCAAAAACTAATATTATTTCAATTAAAATAAAAATCTTCAA;start=276299;subtype=IES;support_ref=60;support_variant=25;type=IES;
scaffold51_99_with_IES	MILORD	internal_eliminated_sequence	276312	276367	.	.	.	ID=MILORD.99.276312.276367;Name=MILORD.99.276312.276367;bounded_by_ta=TRUE;common_boundary=RIGHT;end=276367;ies_id=IESPGM.PTET51.1.99.262296;ies_left_dist=-13;ies_min_dist=0;ies_right_dist=0;junction_seq=tgtattatctatctaTAccttaattggtgaga;read_names=J00121:27:H3GGKBBXX:5:2113:13261:9702;sequence=TATTCTGTAATTGAATCAAAAACTAATATTATTTCAATTAAAATAAAAATCTTCAA;start=276312;subtype=PARTIAL_INTERNAL;support_ref=28;support_variant=1;type=ALTERNATIVE;
scaffold51_99_with_IES	MILORD	internal_eliminated_sequence	276564	276706	.	.	.	ID=MILORD.99.276564.276706;Name=MILORD.99.276564.276706;bounded_by_ta=TRUE;common_boundary=Both;end=276706;ies_id=IESPGM.PTET51.1.99.262492;ies_left_dist=0;ies_min_dist=0;ies_right_dist=0;junction_seq=atatatgtattataaTAttatctaataggcca;read_names=J00121:27:H3GGKBBXX:5:1222:11312:31751,J00121:27:H3GGKBBXX:5:2112:25834:39084,J00121:27:H3GGKBBXX:5:2203:28706:30661,J00121:27:H3GGKBBXX:5:1113:8136:25931,J00121:27:H3GGKBBXX:5:1204:19553:48808,J00121:27:H3GGKBBXX:5:1225:31659:47208,J00121:27:H3GGKBBXX:5:2128:7588:9649,J00121:27:H3GGKBBXX:5:2117:7507:11970,J00121:27:H3GGKBBXX:5:1220:9739:22872,J00121:27:H3GGKBBXX:5:2111:10825:18212,J00121:27:H3GGKBBXX:5:2217:25834:41053,J00121:27:H3GGKBBXX:5:1127:10389:4971,J00121:27:H3GGKBBXX:5:1207:9475:37818,J00121:27:H3GGKBBXX:5:2114:27935:18107,J00121:27:H3GGKBBXX:5:2109:18791:27690,J00121:27:H3GGKBBXX:5:2119:19076:10000,J00121:27:H3GGKBBXX:5:1222:28250:39506,J00121:27:H3GGKBBXX:5:1228:16011:35215,J00121:27:H3GGKBBXX:5:1202:19360:16577,J00121:27:H3GGKBBXX:5:1106:29934:8207,J00121:27:H3GGKBBXX:5:2225:22435:4673,J00121:27:H3GGKBBXX:5:1127:11708:23399,J00121:27:H3GGKBBXX:5:2107:15087:47999,J00121:27:H3GGKBBXX:5:2115:19867:27268,J00121:27:H3GGKBBXX:5:2111:18152:42091,J00121:27:H3GGKBBXX:5:2227:6786:7521,J00121:27:H3GGKBBXX:5:2227:8115:26459,J00121:27:H3GGKBBXX:5:1212:27123:28375,J00121:27:H3GGKBBXX:5:2221:12002:37273,J00121:27:H3GGKBBXX:5:1228:15940:35303,J00121:27:H3GGKBBXX:5:1209:27620:49071,J00121:27:H3GGKBBXX:5:1208:7628:10704;sequence=TATTGATGATTGACAATTCGATAGCATTTTCTCTCAAAAGATCTTAGTAGATAATTCTAAAAACTTTAAATGAATATGTTACTGAATTTAAAAAGAATTTAAGATTAACTTACTTAAAAATAAAAAATAATAGAAATTGAGTG;start=276564;subtype=IES;support_ref=70;support_variant=32;type=IES;
scaffold51_99_with_IES	MILORD	internal_eliminated_sequence	279744	279802	.	.	.	ID=MILORD.99.279744.279802;Name=MILORD.99.279744.279802;bounded_by_ta=TRUE;common_boundary=Both;end=279802;ies_id=IESPGM.PTET51.1.99.265529;ies_left_dist=0;ies_min_dist=0;ies_right_dist=0;junction_seq=ttaacacacttcataTAcaactatttttctct;read_names=J00121:27:H3GGKBBXX:5:1214:5132:14326,J00121:27:H3GGKBBXX:5:1120:8826:9262,J00121:27:H3GGKBBXX:5:2209:24231:15768,J00121:27:H3GGKBBXX:5:1112:4168:12023,J00121:27:H3GGKBBXX:5:2206:29193:36745,J00121:27:H3GGKBBXX:5:1110:14813:16577,J00121:27:H3GGKBBXX:5:1107:25367:28287,J00121:27:H3GGKBBXX:5:1102:14671:2897,J00121:27:H3GGKBBXX:5:1125:24809:32279,J00121:27:H3GGKBBXX:5:1203:19786:14432,J00121:27:H3GGKBBXX:5:2106:18152:17931,J00121:27:H3GGKBBXX:5:1113:6512:17210,J00121:27:H3GGKBBXX:5:2119:10571:37994,J00121:27:H3GGKBBXX:5:2213:16538:7820,J00121:27:H3GGKBBXX:5:2119:10561:38011,J00121:27:H3GGKBBXX:5:2213:14854:43445,J00121:27:H3GGKBBXX:5:2111:23531:7908,J00121:27:H3GGKBBXX:5:2212:11860:47506,J00121:27:H3GGKBBXX:5:2128:23683:18265,J00121:27:H3GGKBBXX:5:1211:25215:5903,J00121:27:H3GGKBBXX:5:1223:16356:7433,J00121:27:H3GGKBBXX:5:1116:19106:45748,J00121:27:H3GGKBBXX:5:1119:14113:30767,J00121:27:H3GGKBBXX:5:1118:12702:6906,J00121:27:H3GGKBBXX:5:1215:20090:30749,J00121:27:H3GGKBBXX:5:1213:24342:24999,J00121:27:H3GGKBBXX:5:1103:26727:47383,J00121:27:H3GGKBBXX:5:2204:23632:31048,J00121:27:H3GGKBBXX:5:2222:15158:30644,J00121:27:H3GGKBBXX:5:1111:6045:4374,J00121:27:H3GGKBBXX:5:1228:28503:46909;sequence=TATTGTTGAATCAAATTAAATACTACCGTAATATTATTATGCTGAAATCTATAAAACAA;start=279744;subtype=IES;support_ref=18;support_variant=31;type=IES;
scaffold51_99_with_IES	MILORD	internal_eliminated_sequence	279918	279943	.	.	.	ID=MILORD.99.279918.279943;Name=MILORD.99.279918.279943;bounded_by_ta=TRUE;common_boundary=Both;end=279943;ies_id=IESPGM.PTET51.1.99.265644;ies_left_dist=0;ies_min_dist=0;ies_right_dist=0;junction_seq=ttaaataatttattgTAactacaaaataaagt;read_names=J00121:27:H3GGKBBXX:5:2126:10348:27760,J00121:27:H3GGKBBXX:5:2128:3559:37273,J00121:27:H3GGKBBXX:5:1215:3681:12620,J00121:27:H3GGKBBXX:5:1119:21136:27250,J00121:27:H3GGKBBXX:5:1203:20182:9702,J00121:27:H3GGKBBXX:5:1203:25185:29518,J00121:27:H3GGKBBXX:5:2201:29782:16137,J00121:27:H3GGKBBXX:5:2212:24992:34987,J00121:27:H3GGKBBXX:5:1228:23520:16225,J00121:27:H3GGKBBXX:5:1220:21988:27004,J00121:27:H3GGKBBXX:5:2221:24596:3670,J00121:27:H3GGKBBXX:5:1118:18396:33229,J00121:27:H3GGKBBXX:5:1214:13443:4004,J00121:27:H3GGKBBXX:5:2217:21542:24999,J00121:27:H3GGKBBXX:5:1201:3143:46539,J00121:27:H3GGKBBXX:5:1119:26829:1982,J00121:27:H3GGKBBXX:5:1119:21085:3600,J00121:27:H3GGKBBXX:5:2121:9536:43620,J00121:27:H3GGKBBXX:5:1101:30776:18986,J00121:27:H3GGKBBXX:5:2223:5954:33932,J00121:27:H3GGKBBXX:5:2226:26068:15363,J00121:27:H3GGKBBXX:5:1117:16346:15434,J00121:27:H3GGKBBXX:5:2103:10967:19935,J00121:27:H3GGKBBXX:5:2119:23612:23452,J00121:27:H3GGKBBXX:5:1125:11363:47665,J00121:27:H3GGKBBXX:5:2226:25581:33615,J00121:27:H3GGKBBXX:5:2205:27275:18300,J00121:27:H3GGKBBXX:5:1104:11962:2914;sequence=TATACTTAAAATATTGGATTTAATTC;start=279918;subtype=IES;support_ref=15;support_variant=28;type=IES;
scaffold51_99_with_IES	MILORD	internal_eliminated_sequence	282801	282828	.	.	.	ID=MILORD.99.282801.282828;Name=MILORD.99.282801.282828;bounded_by_ta=TRUE;common_boundary=Both;end=282828;ies_id=IESPGM.PTET51.1.99.268501;ies_left_dist=0;ies_min_dist=0;ies_right_dist=0;junction_seq=gtctggctctgatgaTAcgttcattaacattt;read_names=J00121:27:H3GGKBBXX:5:1218:18639:6185,J00121:27:H3GGKBBXX:5:1109:10561:42231,J00121:27:H3GGKBBXX:5:2121:19796:48948,J00121:27:H3GGKBBXX:5:2213:17888:32806,J00121:27:H3GGKBBXX:5:1116:8034:27408,J00121:27:H3GGKBBXX:5:2222:14367:1384,J00121:27:H3GGKBBXX:5:1104:10693:20726,J00121:27:H3GGKBBXX:5:1120:20141:38961,J00121:27:H3GGKBBXX:5:1117:12439:4022,J00121:27:H3GGKBBXX:5:2104:5649:33017,J00121:27:H3GGKBBXX:5:2210:2209:35356,J00121:27:H3GGKBBXX:5:2214:21511:7855,J00121:27:H3GGKBBXX:5:1207:8491:39523,J00121:27:H3GGKBBXX:5:2221:22100:18511,J00121:27:H3GGKBBXX:5:1213:25428:38029,J00121:27:H3GGKBBXX:5:2217:15229:19302,J00121:27:H3GGKBBXX:5:2215:17158:21729,J00121:27:H3GGKBBXX:5:1228:28392:10528,J00121:27:H3GGKBBXX:5:2124:8694:8717,J00121:27:H3GGKBBXX:5:2113:25154:28270,J00121:27:H3GGKBBXX:5:2224:11982:24226,J00121:27:H3GGKBBXX:5:2213:17289:31945,J00121:27:H3GGKBBXX:5:1109:27214:1877,J00121:27:H3GGKBBXX:5:2113:10490:10176,J00121:27:H3GGKBBXX:5:2106:6147:31453,J00121:27:H3GGKBBXX:5:1207:9790:23733,J00121:27:H3GGKBBXX:5:1128:25763:48386,J00121:27:H3GGKBBXX:5:1223:25926:48526,J00121:27:H3GGKBBXX:5:1228:26900:6396,J00121:27:H3GGKBBXX:5:1106:23713:11425,J00121:27:H3GGKBBXX:5:1208:9211:7855,J00121:27:H3GGKBBXX:5:1211:7496:11565,J00121:27:H3GGKBBXX:5:1209:25398:22995,J00121:27:H3GGKBBXX:5:2212:5507:38539,J00121:27:H3GGKBBXX:5:1227:22029:28446,J00121:27:H3GGKBBXX:5:1103:20659:31347,J00121:27:H3GGKBBXX:5:2113:13849:26969,J00121:27:H3GGKBBXX:5:2115:2270:41405,J00121:27:H3GGKBBXX:5:1226:22059:47172,J00121:27:H3GGKBBXX:5:2218:30969:42812,J00121:27:H3GGKBBXX:5:1126:8887:32156,J00121:27:H3GGKBBXX:5:2104:22019:32226,J00121:27:H3GGKBBXX:5:2228:29640:11249,J00121:27:H3GGKBBXX:5:2225:6766:37062,J00121:27:H3GGKBBXX:5:2216:29082:38064,J00121:27:H3GGKBBXX:5:2226:17777:12286,J00121:27:H3GGKBBXX:5:2211:30766:13025,J00121:27:H3GGKBBXX:5:1112:2006:17632,J00121:27:H3GGKBBXX:5:2106:24180:42724,J00121:27:H3GGKBBXX:5:2228:20375:30538,J00121:27:H3GGKBBXX:5:2217:6969:10968,J00121:27:H3GGKBBXX:5:1201:3813:44289;sequence=TATAGAGCAATATTTGAAAAGTATACTG;start=282801;subtype=IES;support_ref=3;support_variant=52;type=IES;
scaffold51_99_with_IES	MILORD	internal_eliminated_sequence	283289	283337	.	.	.	ID=MILORD.99.283289.283337;Name=MILORD.99.283289.283337;bounded_by_ta=TRUE;common_boundary=Both;end=283337;ies_id=IESPGM.PTET51.1.99.268961;ies_left_dist=0;ies_min_dist=0;ies_right_dist=0;junction_seq=aacgagtcaatgattTAcattctttgtttgat;read_names=J00121:27:H3GGKBBXX:5:2212:17391:33527,J00121:27:H3GGKBBXX:5:1101:26778:19021,J00121:27:H3GGKBBXX:5:2201:7781:40403,J00121:27:H3GGKBBXX:5:1125:29092:33897,J00121:27:H3GGKBBXX:5:2201:14174:9666,J00121:27:H3GGKBBXX:5:2217:12469:29606,J00121:27:H3GGKBBXX:5:2114:22293:35268,J00121:27:H3GGKBBXX:5:1113:22912:47243,J00121:27:H3GGKBBXX:5:1126:19979:45643,J00121:27:H3GGKBBXX:5:1202:19350:40262,J00121:27:H3GGKBBXX:5:1128:15260:30749,J00121:27:H3GGKBBXX:5:1222:21410:29729,J00121:27:H3GGKBBXX:5:2224:9607:26476,J00121:27:H3GGKBBXX:5:2125:12773:39559,J00121:27:H3GGKBBXX:5:2115:10906:2352,J00121:27:H3GGKBBXX:5:1120:14113:1015,J00121:27:H3GGKBBXX:5:2210:26545:39893,J00121:27:H3GGKBBXX:5:1102:28047:41299,J00121:27:H3GGKBBXX:5:2110:31629:45010,J00121:27:H3GGKBBXX:5:2225:11546:21254,J00121:27:H3GGKBBXX:5:2104:26088:9244,J00121:27:H3GGKBBXX:5:1101:18802:39031,J00121:27:H3GGKBBXX:5:1109:17848:28270,J00121:27:H3GGKBBXX:5:2113:21826:35550,J00121:27:H3GGKBBXX:5:1120:16955:14027,J00121:27:H3GGKBBXX:5:2115:7517:18353,J00121:27:H3GGKBBXX:5:1201:26423:22485,J00121:27:H3GGKBBXX:5:1223:7831:32789,J00121:27:H3GGKBBXX:5:1212:19207:33545,J00121:27:H3GGKBBXX:5:2108:12317:26459,J00121:27:H3GGKBBXX:5:2227:18274:13113,J00121:27:H3GGKBBXX:5:1211:15290:34530,J00121:27:H3GGKBBXX:5:1124:9110:3319,J00121:27:H3GGKBBXX:5:1123:4350:16735,J00121:27:H3GGKBBXX:5:1201:24677:24736,J00121:27:H3GGKBBXX:5:1215:20506:28622,J00121:27:H3GGKBBXX:5:1112:18111:34178,J00121:27:H3GGKBBXX:5:1207:24545:36605,J00121:27:H3GGKBBXX:5:1111:19502:47735,J00121:27:H3GGKBBXX:5:1202:23531:39523,J00121:27:H3GGKBBXX:5:2217:14793:41229,J00121:27:H3GGKBBXX:5:1202:11606:23188,J00121:27:H3GGKBBXX:5:2124:5690:43040,J00121:27:H3GGKBBXX:5:1215:10927:32701;sequence=TACAGAGTACTTCAATTATAATGATAAAGATTATTAAAGAATTTGGCTG;start=283289;subtype=IES;support_ref=16;support_variant=44;type=IES;
scaffold51_99_with_IES	MILORD	internal_eliminated_sequence	283289	283306	.	.	.	ID=MILORD.99.283289.283306;Name=MILORD.99.283289.283306;bounded_by_ta=TRUE;common_boundary=LEFT;end=283306;ies_id=IESPGM.PTET51.1.99.268961;ies_left_dist=0;ies_min_dist=0;ies_right_dist=31;junction_seq=aacgagtcaatgattTAatgataaagattatt;read_names=J00121:27:H3GGKBBXX:5:1122:17756:41510;sequence=TACAGAGTACTTCAATTA;start=283289;subtype=PARTIAL_INTERNAL;support_ref=8;support_variant=1;type=ALTERNATIVE;
scaffold51_99_with_IES	MILORD	internal_eliminated_sequence	285679	285834	.	.	.	ID=MILORD.99.285679.285834;Name=MILORD.99.285679.285834;bounded_by_ta=TRUE;common_boundary=RIGHT;end=285834;ies_id=IESPGM.PTET51.1.99.271368;ies_left_dist=66;ies_min_dist=0;ies_right_dist=0;junction_seq=tatgagtattctagtTAtttataaaaaatata;read_names=J00121:27:H3GGKBBXX:5:2118:27996:35514;sequence=TACATTTATTCTCTTTTGTGGATTTGAGAGCATTCTGAAATAGAAAAATTAAGAATTAATAGTTATTACATTCATTAAATATTATTTTTAATAAATTTAATGAATACTGATATTTGGGTTGTGAACACAAAATAAAAAATACATCTTGACTTATTG;start=285679;subtype=PARTIAL_EXTERNAL;support_ref=60;support_variant=1;type=ALTERNATIVE;
scaffold51_99_with_IES	MILORD	internal_eliminated_sequence	285745	285834	.	.	.	ID=MILORD.99.285745.285834;Name=MILORD.99.285745.285834;bounded_by_ta=TRUE;common_boundary=Both;end=285834;ies_id=IESPGM.PTET51.1.99.271368;ies_left_dist=0;ies_min_dist=0;ies_right_dist=0;junction_seq=agaattaatagttatTAtttataaaaaatata;read_names=J00121:27:H3GGKBBXX:5:1109:30776:18810,J00121:27:H3GGKBBXX:5:1118:21288:21500,J00121:27:H3GGKBBXX:5:2207:12642:1666,J00121:27:H3GGKBBXX:5:1209:3427:33246,J00121:27:H3GGKBBXX:5:2119:24576:9438,J00121:27:H3GGKBBXX:5:2224:6370:17069,J00121:27:H3GGKBBXX:5:2226:25104:25720,J00121:27:H3GGKBBXX:5:1205:29315:30837,J00121:27:H3GGKBBXX:5:2112:11799:28411,J00121:27:H3GGKBBXX:5:2118:14803:37484,J00121:27:H3GGKBBXX:5:2128:18883:4391,J00121:27:H3GGKBBXX:5:1122:7253:15363,J00121:27:H3GGKBBXX:5:1101:21298:20990,J00121:27:H3GGKBBXX:5:1205:13869:42337,J00121:27:H3GGKBBXX:5:2205:14164:42530,J00121:27:H3GGKBBXX:5:1122:10653:34371,J00121:27:H3GGKBBXX:5:1209:20963:4831,J00121:27:H3GGKBBXX:5:1219:10419:48983,J00121:27:H3GGKBBXX:5:2108:11444:18863;sequence=TACATTCATTAAATATTATTTTTAATAAATTTAATGAATACTGATATTTGGGTTGTGAACACAAAATAAAAAATACATCTTGACTTATTG;start=285745;subtype=IES;support_ref=64;support_variant=19;type=IES;
scaffold51_99_with_IES	MILORD	internal_eliminated_sequence	287348	287386	.	.	.	ID=MILORD.99.287348.287386;Name=MILORD.99.287348.287386;bounded_by_ta=TRUE;common_boundary=Both;end=287386;ies_id=IESPGM.PTET51.1.99.272881;ies_left_dist=0;ies_min_dist=0;ies_right_dist=0;junction_seq=ctaagtattttcatgTAcaacatctggaattt;read_names=J00121:27:H3GGKBBXX:5:1109:5558:29835,J00121:27:H3GGKBBXX:5:2201:27306:8963,J00121:27:H3GGKBBXX:5:1220:4949:40948,J00121:27:H3GGKBBXX:5:2222:10632:44851,J00121:27:H3GGKBBXX:5:1227:27600:45977,J00121:27:H3GGKBBXX:5:1219:11028:26723,J00121:27:H3GGKBBXX:5:2112:19451:34108,J00121:27:H3GGKBBXX:5:2109:29457:17649,J00121:27:H3GGKBBXX:5:1114:10389:26072,J00121:27:H3GGKBBXX:5:2203:3234:10440,J00121:27:H3GGKBBXX:5:1128:29061:33176,J00121:27:H3GGKBBXX:5:1226:17147:42214,J00121:27:H3GGKBBXX:5:1118:8460:29518,J00121:27:H3GGKBBXX:5:1101:9059:37589,J00121:27:H3GGKBBXX:5:2202:22293:19724,J00121:27:H3GGKBBXX:5:1218:11657:4110,J00121:27:H3GGKBBXX:5:1108:11911:5042,J00121:27:H3GGKBBXX:5:1218:11525:4057,J00121:27:H3GGKBBXX:5:2209:8532:11530,J00121:27:H3GGKBBXX:5:1228:23236:46891,J00121:27:H3GGKBBXX:5:1204:29396:46768,J00121:27:H3GGKBBXX:5:2215:26220:11477,J00121:27:H3GGKBBXX:5:1127:19938:22151,J00121:27:H3GGKBBXX:5:2116:10297:28340,J00121:27:H3GGKBBXX:5:1217:12043:18880,J00121:27:H3GGKBBXX:5:2208:30188:32103;sequence=TATAGATCTTTACGATATTGTTTCAAAATGTTTCCATCA;start=287348;subtype=IES;support_ref=126;support_variant=26;type=IES;
```
