## Supplementary material for "RNA-mediated nucleosome depletion is required for elimination of transposon-derived DNA": MILORD.gff3 (part 89 of 89)

```
scaffold51_99_with_IES	MILORD	internal_eliminated_sequence	288157	288265	.	.	.	ID=MILORD.99.288157.288265;Name=MILORD.99.288157.288265;bounded_by_ta=TRUE;common_boundary=Both;end=288265;ies_id=IESPGM.PTET51.1.99.273651;ies_left_dist=0;ies_min_dist=0;ies_right_dist=0;junction_seq=gtgaattctgttgaaTAacatccatttttatg;read_names=J00121:27:H3GGKBBXX:5:2122:3376:4848,J00121:27:H3GGKBBXX:5:1223:13951:14801,J00121:27:H3GGKBBXX:5:2205:8055:47770,J00121:27:H3GGKBBXX:5:2109:17949:40649,J00121:27:H3GGKBBXX:5:1212:13271:41124,J00121:27:H3GGKBBXX:5:1104:20892:1437,J00121:27:H3GGKBBXX:5:1201:17442:26582,J00121:27:H3GGKBBXX:5:2124:18599:46311,J00121:27:H3GGKBBXX:5:1123:18649:41053,J00121:27:H3GGKBBXX:5:1106:17279:13148,J00121:27:H3GGKBBXX:5:1116:19004:41704,J00121:27:H3GGKBBXX:5:1122:31203:16665,J00121:27:H3GGKBBXX:5:1107:7263:29378,J00121:27:H3GGKBBXX:5:2211:17695:22098,J00121:27:H3GGKBBXX:5:1106:16478:13447,J00121:27:H3GGKBBXX:5:2221:20831:23628,J00121:27:H3GGKBBXX:5:1128:12814:48491;sequence=TACAGTAATCAATAAAGTATTTTCAATAATTTAGATTATTCACTATTATTTAGAAATAGATTAATTCAAAATAACAATATATTTATATTAATAAATTATATCTCGCCTG;start=288157;subtype=IES;support_ref=2;support_variant=17;type=IES;
scaffold51_99_with_IES	MILORD	internal_eliminated_sequence	289974	290021	.	.	.	ID=MILORD.99.289974.290021;Name=MILORD.99.289974.290021;bounded_by_ta=TRUE;common_boundary=Both;end=290021;ies_id=IESPGM.PTET51.1.99.275359;ies_left_dist=0;ies_min_dist=0;ies_right_dist=0;junction_seq=ttttcgttgttattaTAtcagataattaatgt;read_names=J00121:27:H3GGKBBXX:5:2220:32349:45133,J00121:27:H3GGKBBXX:5:2119:19025:9526,J00121:27:H3GGKBBXX:5:1122:10886:22573,J00121:27:H3GGKBBXX:5:2114:26423:11618,J00121:27:H3GGKBBXX:5:2222:19695:41598,J00121:27:H3GGKBBXX:5:1221:22759:29360,J00121:27:H3GGKBBXX:5:1106:16122:22854,J00121:27:H3GGKBBXX:5:1225:29092:3688,J00121:27:H3GGKBBXX:5:2224:24545:8928,J00121:27:H3GGKBBXX:5:2115:23216:40069,J00121:27:H3GGKBBXX:5:1223:29143:9051,J00121:27:H3GGKBBXX:5:1120:4898:2914,J00121:27:H3GGKBBXX:5:2213:9597:48966,J00121:27:H3GGKBBXX:5:2218:13971:31892,J00121:27:H3GGKBBXX:5:2225:27823:24384,J00121:27:H3GGKBBXX:5:1123:16812:41704,J00121:27:H3GGKBBXX:5:1214:4939:4708,J00121:27:H3GGKBBXX:5:1220:12845:19636,J00121:27:H3GGKBBXX:5:2119:30817:27496,J00121:27:H3GGKBBXX:5:1124:14773:47630,J00121:27:H3GGKBBXX:5:2215:10094:26019,J00121:27:H3GGKBBXX:5:2115:6289:39189,J00121:27:H3GGKBBXX:5:1207:29173:36675,J00121:27:H3GGKBBXX:5:1121:14905:2844,J00121:27:H3GGKBBXX:5:1221:16295:7961,J00121:27:H3GGKBBXX:5:1106:22130:30626,J00121:27:H3GGKBBXX:5:2223:10287:34090,J00121:27:H3GGKBBXX:5:1201:22861:20709,J00121:27:H3GGKBBXX:5:2105:6725:6853,J00121:27:H3GGKBBXX:5:2228:4898:37378;sequence=TACAATAGGATTGTATTGTTTCAATAATATTATTACCAAATTAAATTG;start=289974;subtype=IES;support_ref=20;support_variant=30;type=IES;
scaffold51_99_with_IES	MILORD	internal_eliminated_sequence	292218	292285	.	.	.	ID=MILORD.99.292218.292285;Name=MILORD.99.292218.292285;bounded_by_ta=TRUE;common_boundary=Both;end=292285;ies_id=IESPGM.PTET51.1.99.277555;ies_left_dist=0;ies_min_dist=0;ies_right_dist=0;junction_seq=tagttccggatctgaTAtaactccaactgtgg;read_names=J00121:27:H3GGKBBXX:5:1218:4726:13939,J00121:27:H3GGKBBXX:5:2218:26169:31505,J00121:27:H3GGKBBXX:5:1120:23591:2563,J00121:27:H3GGKBBXX:5:1102:7557:34002,J00121:27:H3GGKBBXX:5:1106:28138:11952,J00121:27:H3GGKBBXX:5:1227:29954:41370,J00121:27:H3GGKBBXX:5:2223:32157:42724,J00121:27:H3GGKBBXX:5:2128:17015:36921,J00121:27:H3GGKBBXX:5:1221:16955:42126,J00121:27:H3GGKBBXX:5:1106:28584:30099,J00121:27:H3GGKBBXX:5:1101:13545:21940,J00121:27:H3GGKBBXX:5:1225:20659:42495,J00121:27:H3GGKBBXX:5:1222:16559:24032,J00121:27:H3GGKBBXX:5:1115:11982:39207,J00121:27:H3GGKBBXX:5:1124:28493:35884,J00121:27:H3GGKBBXX:5:2121:13677:11196,J00121:27:H3GGKBBXX:5:1110:19715:40684,J00121:27:H3GGKBBXX:5:2118:8684:37642,J00121:27:H3GGKBBXX:5:1115:17604:24015,J00121:27:H3GGKBBXX:5:2102:6248:24032,J00121:27:H3GGKBBXX:5:1126:6542:6044,J00121:27:H3GGKBBXX:5:2215:27143:42442,J00121:27:H3GGKBBXX:5:2211:24282:43849,J00121:27:H3GGKBBXX:5:1224:11799:30169,J00121:27:H3GGKBBXX:5:1210:24018:37976,J00121:27:H3GGKBBXX:5:1222:28351:4971,J00121:27:H3GGKBBXX:5:2108:23348:38679,J00121:27:H3GGKBBXX:5:1112:7050:44377,J00121:27:H3GGKBBXX:5:2111:18030:37027,J00121:27:H3GGKBBXX:5:2115:16802:36481,J00121:27:H3GGKBBXX:5:2203:6147:12990,J00121:27:H3GGKBBXX:5:1111:21846:42513,J00121:27:H3GGKBBXX:5:1118:24129:25052,J00121:27:H3GGKBBXX:5:1107:22323:6167,J00121:27:H3GGKBBXX:5:1220:17523:1648,J00121:27:H3GGKBBXX:5:1221:24616:5429,J00121:27:H3GGKBBXX:5:1223:25855:34934,J00121:27:H3GGKBBXX:5:2124:9080:5552,J00121:27:H3GGKBBXX:5:1220:10399:29888,J00121:27:H3GGKBBXX:5:1102:7019:39365,J00121:27:H3GGKBBXX:5:1122:16985:47383,J00121:27:H3GGKBBXX:5:2217:24789:39840,J00121:27:H3GGKBBXX:5:1222:7984:35092,J00121:27:H3GGKBBXX:5:1211:21136:28024,J00121:27:H3GGKBBXX:5:1109:9739:11935;sequence=TACAATAATACTGTATTCTAACTATTTAATTCAACAACTATATTAATAACTACATTTCTAATCTACTG;start=292218;subtype=IES;support_ref=60;support_variant=45;type=IES;
scaffold51_99_with_IES	MILORD	internal_eliminated_sequence	292739	292785	.	.	.	ID=MILORD.99.292739.292785;Name=MILORD.99.292739.292785;bounded_by_ta=TRUE;common_boundary=Both;end=292785;ies_id=IESPGM.PTET51.1.99.278008;ies_left_dist=0;ies_min_dist=0;ies_right_dist=0;junction_seq=ttctctacttctgaaTAcaaatcttcaccaat;read_names=J00121:27:H3GGKBBXX:5:1126:21440:27461,J00121:27:H3GGKBBXX:5:2219:13453:47735,J00121:27:H3GGKBBXX:5:1210:21227:3987,J00121:27:H3GGKBBXX:5:2113:6096:4602,J00121:27:H3GGKBBXX:5:2118:12936:38468,J00121:27:H3GGKBBXX:5:1221:8298:47278,J00121:27:H3GGKBBXX:5:2113:21653:29483,J00121:27:H3GGKBBXX:5:1210:27742:46117,J00121:27:H3GGKBBXX:5:1216:9262:15504,J00121:27:H3GGKBBXX:5:2220:13321:25034,J00121:27:H3GGKBBXX:5:1223:12276:45801,J00121:27:H3GGKBBXX:5:2119:18812:15979,J00121:27:H3GGKBBXX:5:1122:21450:41370,J00121:27:H3GGKBBXX:5:1203:12672:8400,J00121:27:H3GGKBBXX:5:1107:7070:14379,J00121:27:H3GGKBBXX:5:2212:13555:10422,J00121:27:H3GGKBBXX:5:2117:9435:18089,J00121:27:H3GGKBBXX:5:2114:28666:2985,J00121:27:H3GGKBBXX:5:1106:12631:2035,J00121:27:H3GGKBBXX:5:2128:28726:32173,J00121:27:H3GGKBBXX:5:1211:24008:16893,J00121:27:H3GGKBBXX:5:1206:20425:29360,J00121:27:H3GGKBBXX:5:1211:11109:11390,J00121:27:H3GGKBBXX:5:1106:19238:39647,J00121:27:H3GGKBBXX:5:2204:11353:14977,J00121:27:H3GGKBBXX:5:1118:15260:42390,J00121:27:H3GGKBBXX:5:1216:19827:3002,J00121:27:H3GGKBBXX:5:1107:10155:40051;sequence=TATACTTAATTAGTGAATTTCATTATTTAATTATTTTTCAATAAGTA;start=292739;subtype=IES;support_ref=3;support_variant=28;type=IES;
scaffold51_99_with_IES	MILORD	internal_eliminated_sequence	293360	293484	.	.	.	ID=MILORD.99.293360.293484;Name=MILORD.99.293360.293484;bounded_by_ta=TRUE;common_boundary=Both;end=293484;ies_id=IESPGM.PTET51.1.99.278582;ies_left_dist=0;ies_min_dist=0;ies_right_dist=0;junction_seq=tagcttcggttctttTActtctcctttgagac;read_names=J00121:27:H3GGKBBXX:5:1223:13869:42478,J00121:27:H3GGKBBXX:5:1214:21156:46276,J00121:27:H3GGKBBXX:5:1126:16183:47295,J00121:27:H3GGKBBXX:5:1111:6187:1771,J00121:27:H3GGKBBXX:5:1228:23673:48315,J00121:27:H3GGKBBXX:5:2125:22546:18159,J00121:27:H3GGKBBXX:5:2101:12297:40350,J00121:27:H3GGKBBXX:5:1215:29650:37150,J00121:27:H3GGKBBXX:5:2118:29680:2387,J00121:27:H3GGKBBXX:5:1115:24799:25474,J00121:27:H3GGKBBXX:5:2206:5944:35989,J00121:27:H3GGKBBXX:5:2210:26179:33422,J00121:27:H3GGKBBXX:5:1114:8034:9825,J00121:27:H3GGKBBXX:5:2206:8887:9016,J00121:27:H3GGKBBXX:5:2202:25784:11073,J00121:27:H3GGKBBXX:5:1225:13555:48896,J00121:27:H3GGKBBXX:5:1114:17442:1719,J00121:27:H3GGKBBXX:5:1115:27671:43638,J00121:27:H3GGKBBXX:5:1203:21014:28094,J00121:27:H3GGKBBXX:5:2211:28584:32525,J00121:27:H3GGKBBXX:5:1104:24393:45871,J00121:27:H3GGKBBXX:5:2222:12591:11354,J00121:27:H3GGKBBXX:5:1123:29386:18616,J00121:27:H3GGKBBXX:5:1227:23754:47506,J00121:27:H3GGKBBXX:5:1101:9597:34512,J00121:27:H3GGKBBXX:5:1208:14357:42759,J00121:27:H3GGKBBXX:5:1215:28574:47489,J00121:27:H3GGKBBXX:5:2104:20567:47049,J00121:27:H3GGKBBXX:5:1117:23368:26090,J00121:27:H3GGKBBXX:5:1211:11860:7943,J00121:27:H3GGKBBXX:5:2213:15341:11477,J00121:27:H3GGKBBXX:5:2219:5619:5991,J00121:27:H3GGKBBXX:5:1116:6695:19460,J00121:27:H3GGKBBXX:5:1212:8389:31857,J00121:27:H3GGKBBXX:5:2227:12560:24103,J00121:27:H3GGKBBXX:5:1117:3397:19443,J00121:27:H3GGKBBXX:5:1227:14286:30046,J00121:27:H3GGKBBXX:5:2227:12540:24349,J00121:27:H3GGKBBXX:5:2101:12905:10387,J00121:27:H3GGKBBXX:5:2123:12459:6202;sequence=TATAATCGATTAATTGGGAATTTGGGAATATAAAATTATATTGTTTTAAACTTTTTTAAAGAATATTAATTTAATTAATATTTAAAATAAAAATCTTATTAACAAAAATGTTGTTTAATCTATTA;start=293360;subtype=IES;support_ref=16;support_variant=40;type=IES;
scaffold51_99_with_IES	MILORD	internal_eliminated_sequence	296781	296867	.	.	.	ID=MILORD.99.296781.296867;Name=MILORD.99.296781.296867;bounded_by_ta=TRUE;common_boundary=None;end=296867;ies_id=IESPGM.PTET51.1.99.278582;ies_left_dist=-3421;ies_min_dist=3383;ies_right_dist=-3383;junction_seq=cttcaccattggtgtTAaataaacccgcattt;read_names=J00121:27:H3GGKBBXX:5:1221:7933:25896;sequence=TATTGTCTTACTAAGTTTTTATTAGTTTGTAGCTATTCATCTTATCTTAATTAATTATTATTATTTGCAACGAATTGCGGGTATCAA;start=296781;subtype=MAC;support_ref=115;support_variant=1;type=CRYPTIC;
scaffold51_99_with_IES	MILORD	internal_eliminated_sequence	299452	299490	.	.	.	ID=MILORD.99.299452.299490;Name=MILORD.99.299452.299490;bounded_by_ta=TRUE;common_boundary=None;end=299490;ies_id=IESPGM.PTET51.1.99.288560;ies_left_dist=4011;ies_min_dist=3999;ies_right_dist=3999;junction_seq=taaacatcgaattgaTAtatttaaatcttttt;read_names=J00121:27:H3GGKBBXX:5:2218:12672:29782;sequence=TATTGTTAAAAATGATAATCAATTAAATATATTTAAGTA;start=299452;subtype=MAC;support_ref=79;support_variant=1;type=CRYPTIC;
scaffold51_99_with_IES	MILORD	internal_eliminated_sequence	303463	303489	.	.	.	ID=MILORD.99.303463.303489;Name=MILORD.99.303463.303489;bounded_by_ta=TRUE;common_boundary=Both;end=303489;ies_id=IESPGM.PTET51.1.99.288560;ies_left_dist=0;ies_min_dist=0;ies_right_dist=0;junction_seq=ttaacctgaataaaaTAatgagtcagctaaat;read_names=J00121:27:H3GGKBBXX:5:2228:6035:48808,J00121:27:H3GGKBBXX:5:1116:6614:37150,J00121:27:H3GGKBBXX:5:1127:5457:22661,J00121:27:H3GGKBBXX:5:2201:31497:34582,J00121:27:H3GGKBBXX:5:1103:17117:29184,J00121:27:H3GGKBBXX:5:2222:15534:47506,J00121:27:H3GGKBBXX:5:1107:7517:40297,J00121:27:H3GGKBBXX:5:2209:5558:44429,J00121:27:H3GGKBBXX:5:2210:31720:9367,J00121:27:H3GGKBBXX:5:2228:23358:40913,J00121:27:H3GGKBBXX:5:2212:4746:34758,J00121:27:H3GGKBBXX:5:2117:7141:40104,J00121:27:H3GGKBBXX:5:2106:12154:17561,J00121:27:H3GGKBBXX:5:2219:12459:11442,J00121:27:H3GGKBBXX:5:1110:11779:7767,J00121:27:H3GGKBBXX:5:1216:10480:43322,J00121:27:H3GGKBBXX:5:2217:25408:26072,J00121:27:H3GGKBBXX:5:1228:10663:17263;sequence=TACCAATTGAATGAAATAATATTTCAA;start=303463;subtype=IES;support_ref=6;support_variant=18;type=IES;
scaffold51_99_with_IES	MILORD	internal_eliminated_sequence	303613	303639	.	.	.	ID=MILORD.99.303613.303639;Name=MILORD.99.303613.303639;bounded_by_ta=TRUE;common_boundary=Both;end=303639;ies_id=IESPGM.PTET51.1.99.288683;ies_left_dist=0;ies_min_dist=0;ies_right_dist=0;junction_seq=ttacgataattcataTAatgcaatcccttata;read_names=J00121:27:H3GGKBBXX:5:2209:22668:47981,J00121:27:H3GGKBBXX:5:1204:14022:46469,J00121:27:H3GGKBBXX:5:1115:16873:36429,J00121:27:H3GGKBBXX:5:1114:1803:42565,J00121:27:H3GGKBBXX:5:1106:8176:9508,J00121:27:H3GGKBBXX:5:2220:23186:47049,J00121:27:H3GGKBBXX:5:1112:11931:48368,J00121:27:H3GGKBBXX:5:1219:27082:31329,J00121:27:H3GGKBBXX:5:1217:12723:17737,J00121:27:H3GGKBBXX:5:2203:6837:46539,J00121:27:H3GGKBBXX:5:2228:17543:37378,J00121:27:H3GGKBBXX:5:2126:20760:37290,J00121:27:H3GGKBBXX:5:2123:31933:37871,J00121:27:H3GGKBBXX:5:2103:31314:12357,J00121:27:H3GGKBBXX:5:1118:3468:17456,J00121:27:H3GGKBBXX:5:2101:7151:33897,J00121:27:H3GGKBBXX:5:2208:23591:9069,J00121:27:H3GGKBBXX:5:2125:18619:32982,J00121:27:H3GGKBBXX:5:1206:2493:15170,J00121:27:H3GGKBBXX:5:1201:27935:33264,J00121:27:H3GGKBBXX:5:2207:24698:8383,J00121:27:H3GGKBBXX:5:2123:25479:7767;sequence=TAAAACTAATTGTTTGTCTTTCATATT;start=303613;subtype=IES;support_ref=18;support_variant=22;type=IES;
scaffold51_99_with_IES	MILORD	internal_eliminated_sequence	303732	303789	.	.	.	ID=MILORD.99.303732.303789;Name=MILORD.99.303732.303789;bounded_by_ta=TRUE;common_boundary=RIGHT;end=303789;ies_id=IESPGM.PTET51.1.99.288805;ies_left_dist=30;ies_min_dist=0;ies_right_dist=0;junction_seq=ttcatcgctacacgaTAatgcacagcctattg;read_names=J00121:27:H3GGKBBXX:5:1113:13859:44570;sequence=TATTGCTTCTTAATATTATTTCTAGCGATTTAATCTTCAAGTACATTTCATCCACTTT;start=303732;subtype=PARTIAL_EXTERNAL;support_ref=6;support_variant=1;type=ALTERNATIVE;
scaffold51_99_with_IES	MILORD	internal_eliminated_sequence	303762	303789	.	.	.	ID=MILORD.99.303762.303789;Name=MILORD.99.303762.303789;bounded_by_ta=TRUE;common_boundary=Both;end=303789;ies_id=IESPGM.PTET51.1.99.288805;ies_left_dist=0;ies_min_dist=0;ies_right_dist=0;junction_seq=ttatttctagcgattTAatgcacagcctattg;read_names=J00121:27:H3GGKBBXX:5:1223:27661:11688,J00121:27:H3GGKBBXX:5:1118:18822:37519,J00121:27:H3GGKBBXX:5:1206:12256:30011,J00121:27:H3GGKBBXX:5:1122:7283:38416,J00121:27:H3GGKBBXX:5:1119:24921:45520,J00121:27:H3GGKBBXX:5:1120:12033:1420,J00121:27:H3GGKBBXX:5:1124:20080:29677,J00121:27:H3GGKBBXX:5:1204:9191:21289,J00121:27:H3GGKBBXX:5:1218:23277:33633,J00121:27:H3GGKBBXX:5:2224:17513:29448,J00121:27:H3GGKBBXX:5:1222:17675:12392;sequence=TAATCTTCAAGTACATTTCATCCACTTT;start=303762;subtype=IES;support_ref=9;support_variant=11;type=IES;
scaffold51_99_with_IES	MILORD	internal_eliminated_sequence	303904	303943	.	.	.	ID=MILORD.99.303904.303943;Name=MILORD.99.303904.303943;bounded_by_ta=TRUE;common_boundary=RIGHT;end=303943;ies_id=IESPGM.PTET51.1.99.288930;ies_left_dist=11;ies_min_dist=0;ies_right_dist=0;junction_seq=tcttcttgatatctgTAatgcaagtcctaaaa;read_names=J00121:27:H3GGKBBXX:5:2128:19025:28481;sequence=TATAAACGCCCTACTCAATAATCATAGTTAAAATTGATTC;start=303904;subtype=PARTIAL_EXTERNAL;support_ref=2;support_variant=1;type=ALTERNATIVE;
scaffold51_99_with_IES	MILORD	internal_eliminated_sequence	303915	303943	.	.	.	ID=MILORD.99.303915.303943;Name=MILORD.99.303915.303943;bounded_by_ta=TRUE;common_boundary=Both;end=303943;ies_id=IESPGM.PTET51.1.99.288930;ies_left_dist=0;ies_min_dist=0;ies_right_dist=0;junction_seq=tctgtataaacgcccTAatgcaagtcctaaaa;read_names=J00121:27:H3GGKBBXX:5:2123:32654:39295,J00121:27:H3GGKBBXX:5:1219:9130:26670,J00121:27:H3GGKBBXX:5:2222:17178:43744,J00121:27:H3GGKBBXX:5:2203:6725:41000,J00121:27:H3GGKBBXX:5:2219:25236:8471,J00121:27:H3GGKBBXX:5:2117:22780:12304,J00121:27:H3GGKBBXX:5:1220:4148:12761,J00121:27:H3GGKBBXX:5:1108:3569:17667,J00121:27:H3GGKBBXX:5:2118:9780:37220,J00121:27:H3GGKBBXX:5:1226:27742:13447,J00121:27:H3GGKBBXX:5:1218:4005:23417,J00121:27:H3GGKBBXX:5:2106:5599:46399,J00121:27:H3GGKBBXX:5:1102:23186:27707,J00121:27:H3GGKBBXX:5:2108:4787:24876,J00121:27:H3GGKBBXX:5:1224:21795:30503,J00121:27:H3GGKBBXX:5:1210:22871:28745,J00121:27:H3GGKBBXX:5:2103:5994:45432,J00121:27:H3GGKBBXX:5:2212:25540:46627,J00121:27:H3GGKBBXX:5:2126:30898:21307,J00121:27:H3GGKBBXX:5:2110:25621:40403,J00121:27:H3GGKBBXX:5:2104:23003:16735,J00121:27:H3GGKBBXX:5:1104:26595:40860,J00121:27:H3GGKBBXX:5:1106:6654:15205,J00121:27:H3GGKBBXX:5:1105:12154:46082,J00121:27:H3GGKBBXX:5:2212:17858:39436,J00121:27:H3GGKBBXX:5:2202:25073:11460,J00121:27:H3GGKBBXX:5:1214:17391:19742,J00121:27:H3GGKBBXX:5:1202:23865:31031,J00121:27:H3GGKBBXX:5:1116:10257:33299;sequence=TACTCAATAATCATAGTTAAAATTGATTC;start=303915;subtype=IES;support_ref=6;support_variant=29;type=IES;
scaffold51_99_with_IES	MILORD	internal_eliminated_sequence	304079	304106	.	.	.	ID=MILORD.99.304079.304106;Name=MILORD.99.304079.304106;bounded_by_ta=TRUE;common_boundary=Both;end=304106;ies_id=IESPGM.PTET51.1.99.289065;ies_left_dist=0;ies_min_dist=0;ies_right_dist=0;junction_seq=gcgcctttattcgaaTAgcgcagaagctatat;read_names=J00121:27:H3GGKBBXX:5:1106:26961:23382,J00121:27:H3GGKBBXX:5:2203:12114:20867,J00121:27:H3GGKBBXX:5:2210:17462:42970,J00121:27:H3GGKBBXX:5:2217:29183:39611,J00121:27:H3GGKBBXX:5:2103:25733:27725,J00121:27:H3GGKBBXX:5:1123:16305:38504,J00121:27:H3GGKBBXX:5:2102:8400:18511,J00121:27:H3GGKBBXX:5:2215:28107:4233,J00121:27:H3GGKBBXX:5:1126:18467:16577,J00121:27:H3GGKBBXX:5:2207:6796:21324,J00121:27:H3GGKBBXX:5:2115:21440:18634,J00121:27:H3GGKBBXX:5:2103:21085:34864,J00121:27:H3GGKBBXX:5:1109:6776:14256,J00121:27:H3GGKBBXX:5:1116:2950:33862,J00121:27:H3GGKBBXX:5:1228:29965:5974,J00121:27:H3GGKBBXX:5:2213:17239:1367,J00121:27:H3GGKBBXX:5:1227:23054:41370,J00121:27:H3GGKBBXX:5:2204:7892:11442,J00121:27:H3GGKBBXX:5:1119:14763:47436,J00121:27:H3GGKBBXX:5:2224:3478:10510,J00121:27:H3GGKBBXX:5:1206:26849:16858,J00121:27:H3GGKBBXX:5:1118:29823:36112;sequence=TATTGAGTATTCATAAAGGAAATGTGAA;start=304079;subtype=IES;support_ref=9;support_variant=22;type=IES;
scaffold51_99_with_IES	MILORD	internal_eliminated_sequence	304231	304259	.	.	.	ID=MILORD.99.304231.304259;Name=MILORD.99.304231.304259;bounded_by_ta=TRUE;common_boundary=Both;end=304259;ies_id=IESPGM.PTET51.1.99.289189;ies_left_dist=0;ies_min_dist=0;ies_right_dist=0;junction_seq=ttttcctaatttgatTAatgtgcgacctgata;read_names=J00121:27:H3GGKBBXX:5:2202:23784:30714,J00121:27:H3GGKBBXX:5:1124:10247:46293,J00121:27:H3GGKBBXX:5:1121:13240:21483,J00121:27:H3GGKBBXX:5:2203:7608:43445,J00121:27:H3GGKBBXX:5:1217:5954:16489,J00121:27:H3GGKBBXX:5:1106:29000:15100,J00121:27:H3GGKBBXX:5:2213:15311:3969,J00121:27:H3GGKBBXX:5:2119:13616:11513,J00121:27:H3GGKBBXX:5:2104:5761:6273,J00121:27:H3GGKBBXX:5:1223:18964:31470,J00121:27:H3GGKBBXX:5:1214:9272:43620,J00121:27:H3GGKBBXX:5:2124:10186:24595,J00121:27:H3GGKBBXX:5:2218:26829:30714,J00121:27:H3GGKBBXX:5:2210:28676:30257,J00121:27:H3GGKBBXX:5:2219:25672:20199,J00121:27:H3GGKBBXX:5:1118:22861:45537,J00121:27:H3GGKBBXX:5:1101:12662:13166,J00121:27:H3GGKBBXX:5:1203:20161:34248,J00121:27:H3GGKBBXX:5:2209:27742:8875,J00121:27:H3GGKBBXX:5:1210:15534:1578,J00121:27:H3GGKBBXX:5:2119:23165:37343,J00121:27:H3GGKBBXX:5:2222:25702:39418,J00121:27:H3GGKBBXX:5:1125:16275:19812,J00121:27:H3GGKBBXX:5:1114:22404:24700,J00121:27:H3GGKBBXX:5:2226:4868:36868,J00121:27:H3GGKBBXX:5:1125:12012:29694,J00121:27:H3GGKBBXX:5:2114:27316:5147,J00121:27:H3GGKBBXX:5:1216:23825:27690,J00121:27:H3GGKBBXX:5:1124:3924:36640,J00121:27:H3GGKBBXX:5:2214:11058:23540,J00121:27:H3GGKBBXX:5:2226:25814:23892,J00121:27:H3GGKBBXX:5:2209:12073:41264,J00121:27:H3GGKBBXX:5:1118:26484:4655,J00121:27:H3GGKBBXX:5:2216:23825:22520,J00121:27:H3GGKBBXX:5:1224:5781:9297;sequence=TATCTTATTTTAGTTACTCTCTTTGATTA;start=304231;subtype=IES;support_ref=0;support_variant=35;type=IES;
scaffold51_99_with_IES	MILORD	internal_eliminated_sequence	304388	304414	.	.	.	ID=MILORD.99.304388.304414;Name=MILORD.99.304388.304414;bounded_by_ta=TRUE;common_boundary=Both;end=304414;ies_id=IESPGM.PTET51.1.99.289317;ies_left_dist=0;ies_min_dist=0;ies_right_dist=0;junction_seq=gttttattactcccaTAgtttcatgcctaatt;read_names=J00121:27:H3GGKBBXX:5:1108:26352:5763,J00121:27:H3GGKBBXX:5:2224:15148:4708,J00121:27:H3GGKBBXX:5:2117:23399:15381,J00121:27:H3GGKBBXX:5:1111:23906:16471,J00121:27:H3GGKBBXX:5:1212:17097:12620,J00121:27:H3GGKBBXX:5:1205:13321:34776,J00121:27:H3GGKBBXX:5:2214:15980:29290,J00121:27:H3GGKBBXX:5:2210:17168:15346,J00121:27:H3GGKBBXX:5:2126:8603:4409,J00121:27:H3GGKBBXX:5:2222:19410:31048,J00121:27:H3GGKBBXX:5:2214:12966:17983,J00121:27:H3GGKBBXX:5:2222:20902:26388,J00121:27:H3GGKBBXX:5:2221:11891:7468,J00121:27:H3GGKBBXX:5:1107:22709:46786,J00121:27:H3GGKBBXX:5:2220:21328:28815,J00121:27:H3GGKBBXX:5:2228:11962:13535,J00121:27:H3GGKBBXX:5:2126:16437:22098,J00121:27:H3GGKBBXX:5:1126:8075:15311,J00121:27:H3GGKBBXX:5:2218:3660:23522,J00121:27:H3GGKBBXX:5:2201:25956:45731,J00121:27:H3GGKBBXX:5:1116:18314:37378,J00121:27:H3GGKBBXX:5:2103:21592:28569,J00121:27:H3GGKBBXX:5:2128:11657:30767,J00121:27:H3GGKBBXX:5:1106:9506:31400,J00121:27:H3GGKBBXX:5:2217:21714:37888,J00121:27:H3GGKBBXX:5:2217:12571:41387,J00121:27:H3GGKBBXX:5:2117:1976:32455,J00121:27:H3GGKBBXX:5:1109:21623:34143,J00121:27:H3GGKBBXX:5:2211:7354:15856,J00121:27:H3GGKBBXX:5:1119:19309:33088,J00121:27:H3GGKBBXX:5:2218:3102:23575,J00121:27:H3GGKBBXX:5:2201:23734:28235;sequence=TATATTATTTTCTTATAATTTTGATCT;start=304388;subtype=IES;support_ref=0;support_variant=32;type=IES;
scaffold51_99_with_IES	MILORD	internal_eliminated_sequence	304390	304414	.	.	.	ID=MILORD.99.304390.304414;Name=MILORD.99.304390.304414;bounded_by_ta=TRUE;common_boundary=RIGHT;end=304414;ies_id=IESPGM.PTET51.1.99.289317;ies_left_dist=-2;ies_min_dist=0;ies_right_dist=0;junction_seq=tttattactcccataTAgtttcatgcctaatt;read_names=J00121:27:H3GGKBBXX:5:2111:14742:42372,J00121:27:H3GGKBBXX:5:1110:23906:39576;sequence=TATTATTTTCTTATAATTTTGATCT;start=304390;subtype=PARTIAL_INTERNAL;support_ref=0;support_variant=2;type=ALTERNATIVE;
scaffold51_99_with_IES	MILORD	internal_eliminated_sequence	304578	304606	.	.	.	ID=MILORD.99.304578.304606;Name=MILORD.99.304578.304606;bounded_by_ta=TRUE;common_boundary=Both;end=304606;ies_id=IESPGM.PTET51.1.99.289480;ies_left_dist=0;ies_min_dist=0;ies_right_dist=0;junction_seq=tgtttaaataaatgaTAaaaaatgctctagaa;read_names=J00121:27:H3GGKBBXX:5:1204:22221:44500,J00121:27:H3GGKBBXX:5:2124:2443:37343,J00121:27:H3GGKBBXX:5:2213:18487:25474,J00121:27:H3GGKBBXX:5:2102:6938:15065,J00121:27:H3GGKBBXX:5:2210:29254:39840,J00121:27:H3GGKBBXX:5:1217:4046:15258,J00121:27:H3GGKBBXX:5:2215:30218:47594,J00121:27:H3GGKBBXX:5:1215:20994:14379,J00121:27:H3GGKBBXX:5:1204:20973:43322,J00121:27:H3GGKBBXX:5:1106:28371:8207,J00121:27:H3GGKBBXX:5:2214:15229:38574,J00121:27:H3GGKBBXX:5:1210:18548:9016,J00121:27:H3GGKBBXX:5:2215:26555:6747,J00121:27:H3GGKBBXX:5:1128:11129:15363,J00121:27:H3GGKBBXX:5:1119:23399:15733,J00121:27:H3GGKBBXX:5:2208:7243:48755,J00121:27:H3GGKBBXX:5:2211:29325:2439,J00121:27:H3GGKBBXX:5:2103:28412:25017,J00121:27:H3GGKBBXX:5:1103:22912:34618,J00121:27:H3GGKBBXX:5:1109:12946:24103,J00121:27:H3GGKBBXX:5:1227:21694:22731,J00121:27:H3GGKBBXX:5:1201:3051:43462,J00121:27:H3GGKBBXX:5:1116:13403:16876,J00121:27:H3GGKBBXX:5:2112:5132:46047,J00121:27:H3GGKBBXX:5:1117:28463:35725,J00121:27:H3GGKBBXX:5:2220:25327:13130,J00121:27:H3GGKBBXX:5:2206:4127:2668,J00121:27:H3GGKBBXX:5:2221:17320:39523,J00121:27:H3GGKBBXX:5:1210:14823:12374,J00121:27:H3GGKBBXX:5:1128:11231:15434,J00121:27:H3GGKBBXX:5:2217:2940:20340,J00121:27:H3GGKBBXX:5:1228:3833:46645,J00121:27:H3GGKBBXX:5:2227:4208:32771,J00121:27:H3GGKBBXX:5:1223:15047:48386,J00121:27:H3GGKBBXX:5:2117:29132:10264,J00121:27:H3GGKBBXX:5:1124:13027:27092,J00121:27:H3GGKBBXX:5:2111:27681:1384,J00121:27:H3GGKBBXX:5:2218:25601:17438,J00121:27:H3GGKBBXX:5:1218:4127:25281,J00121:27:H3GGKBBXX:5:2213:25510:7609,J00121:27:H3GGKBBXX:5:1224:15909:32086,J00121:27:H3GGKBBXX:5:2113:23439:15873,J00121:27:H3GGKBBXX:5:2118:16366:41809,J00121:27:H3GGKBBXX:5:1121:24759:35286,J00121:27:H3GGKBBXX:5:1123:27011:17772,J00121:27:H3GGKBBXX:5:2214:11789:5394,J00121:27:H3GGKBBXX:5:2110:29589:46680,J00121:27:H3GGKBBXX:5:2118:21268:24067,J00121:27:H3GGKBBXX:5:2218:24464:22151,J00121:27:H3GGKBBXX:5:1105:21420:44447,J00121:27:H3GGKBBXX:5:2219:30076:5147,J00121:27:H3GGKBBXX:5:1127:20506:23135,J00121:27:H3GGKBBXX:5:1227:7101:20586,J00121:27:H3GGKBBXX:5:2124:19684:26248,J00121:27:H3GGKBBXX:5:2201:2493:29554;sequence=TACGTTAAAATTTATGTTTCAATTAGAAA;start=304578;subtype=IES;support_ref=12;support_variant=55;type=IES;
scaffold51_99_with_IES	MILORD	internal_eliminated_sequence	305856	305882	.	.	.	ID=MILORD.99.305856.305882;Name=MILORD.99.305856.305882;bounded_by_ta=TRUE;common_boundary=Both;end=305882;ies_id=IESPGM.PTET51.1.99.290729;ies_left_dist=0;ies_min_dist=0;ies_right_dist=0;junction_seq=tttaatcttttgaaaTAgcaatcactcttttg;read_names=J00121:27:H3GGKBBXX:5:1102:16670:2281,J00121:27:H3GGKBBXX:5:1111:5802:34266,J00121:27:H3GGKBBXX:5:1123:29011:32209,J00121:27:H3GGKBBXX:5:1227:15331:41141,J00121:27:H3GGKBBXX:5:2208:12936:25703,J00121:27:H3GGKBBXX:5:2101:9181:17403,J00121:27:H3GGKBBXX:5:1218:17797:23751,J00121:27:H3GGKBBXX:5:2128:16934:45010,J00121:27:H3GGKBBXX:5:1113:24525:5130,J00121:27:H3GGKBBXX:5:2206:29143:35813,J00121:27:H3GGKBBXX:5:2201:28381:44060,J00121:27:H3GGKBBXX:5:1106:15554:5341,J00121:27:H3GGKBBXX:5:1226:18122:11829,J00121:27:H3GGKBBXX:5:2111:28351:35004,J00121:27:H3GGKBBXX:5:1109:15463:40385,J00121:27:H3GGKBBXX:5:1213:24748:9983,J00121:27:H3GGKBBXX:5:1123:20151:8523,J00121:27:H3GGKBBXX:5:2120:7060:16577,J00121:27:H3GGKBBXX:5:1209:16518:5253,J00121:27:H3GGKBBXX:5:2111:6827:22362,J00121:27:H3GGKBBXX:5:2223:10531:6589,J00121:27:H3GGKBBXX:5:2214:7598:21799,J00121:27:H3GGKBBXX:5:1123:19329:16207,J00121:27:H3GGKBBXX:5:1202:22678:41141,J00121:27:H3GGKBBXX:5:2208:6116:15821,J00121:27:H3GGKBBXX:5:1212:22242:47630,J00121:27:H3GGKBBXX:5:2112:10784:34917;sequence=TACAGTTTAGTTTAAACAATTTGATCA;start=305856;subtype=IES;support_ref=63;support_variant=27;type=IES;
scaffold51_99_with_IES	MILORD	internal_eliminated_sequence	309155	309405	.	.	.	ID=MILORD.99.309155.309405;Name=MILORD.99.309155.309405;bounded_by_ta=TRUE;common_boundary=None;end=309405;ies_id=IESPGM.PTET51.1.99.290729;ies_left_dist=-3299;ies_min_dist=3299;ies_right_dist=-3523;junction_seq=gttttttagtatcgcTAgattgatctgaataa;read_names=J00121:27:H3GGKBBXX:5:1227:7090:15891,J00121:27:H3GGKBBXX:5:1119:21816:29237;sequence=TATAATGAACCCTGACAAAAAATTGCATTTCAATTATAAAATATCAAGTAATTTATAATATACGGATACTAAAAGAGGTTTATGATATTAACTTTAAAATTACAATTGAGGAAGAAAATCACCACAAATTATTTTCTGACCTTATAAATTTAAAAAAAAAAATTAATTTTTTAAATATTAATTACTTATTTTGCTATTTACTTATATTTATTGTATTTTCTTATTAGCGGAATTTTAAGTTTTATGAACTC;start=309155;subtype=MAC;support_ref=160;support_variant=2;type=CRYPTIC;
scaffold51_99_with_IES	MILORD	internal_eliminated_sequence	309363	317605	.	.	.	ID=MILORD.99.309363.317605;Name=MILORD.99.309363.317605;bounded_by_ta=TRUE;common_boundary=None;end=317605;ies_id=IESPGM.PTET51.1.99.301992;ies_left_dist=7783;ies_min_dist=314;ies_right_dist=-314;junction_seq=ctatttacttatattTAaataaatgtaatttc;read_names=J00121:27:H3GGKBBXX:5:2218:11475:30415;sequence=TATTGTATTTTCTTATTAGCGGAATTTTAAGTTTTATGAACTCTAGATTGATCTGAATAACCCACCATAAAATTACTATTATTGCCTTCCGAAAACTCTTTGATCCACTCTGAGTTTAGTAAGAATATATAAGCATAATATAATATATCTCAATTTCGGTAATTAATTTTATAACTTAAGATTTAGCTCTATGAAAACATCAAAGTTTAAAATTATAATAATTGATGCATACTTTTGGACAAAAAAATCTAAGCTTTTATGTTTTAGTTTTTACTAATTTTTGAGTGGAATAAAATATAGATATAAATATATATATTTACATTCAAAATCATAATTTTAAAATTATATGCAAGGCTTTTATGATTGATAAACATGTATAATCAAATGAATAAATAATAGTCATATAATAGATTTTATAAATAAAAGAGTTTAAATTCTTGTTTAGAGTAACAAACTAGGATCTTGGTTTTCAATGAAATATGCAAAATAGCATTTAAAATATTTAAATTGCAAAATTACATCCTCCCTAATAATTGCACTAATTCTATTTAAAGAAGAGTTACAGTTTTACATGAATTTTGGTTAAAATTTCATATTAATTTGAAGATAATTCCCAAGTTTTTCTGATAAAATTATTCTGTAAATTGATATTGATTGATTTTGCCAAGAATTAGAAAGGGGTACATTCATAATAACAAAGGACAAACTCAAAAGTGTAAGTCTGTTTTGTTTGAATTGTTTATAGATGAATTTCAATAAAAAAAGCATACAAAGCTGTTGAAGATTAGTAATTATAAATTTTAATAAAAATTCATTAGAATTAATATTTATACATAATTTCTCATATTAATTTACTTGTTTTTTTTTAATGCAATGCTATTCTTACATTTGTTTTCAATTTCTATTTTCAATTCATTGATGGTTATCGCTTTCACTTTTTATTCATAATTAAATGTATTTCCTTAAAATAGATTCATCAAATATATTAAAAGAAGCCAAACCAAAATATTAAGTTTAATTATTCTATTCACTGTTCTCTATTTAAAAAAAATAAATGATTTTCCTTACTTAAGATGAAAGTAAGTATCATCAATGTCAAAAAATTAGTGTTTTCAAGAAGACCTACCTTTTAAAAACTTCAGTATATGGCAGAAGCAGAAACCGTATACTTTTTGGCTAACAGTCTAAGATATTGCAAAACTAATATCTCATGTTAATCAAGTAATAGTCTAAAAAAGTATCAAATTAATAGGTAATGCAAGCTGGTTAAACAAAATCAAGTGGTCGTTTCCACATAATCCCATATTAAGAAAGATAATGATATCTAAAGCGGAAAATGTTAGCTTAAAATTAATGCAAAAATCTCTGAAACAGACATTCTGTATTGAATTGATGATTAGGTATTGAAAATGCTATTTCAACCAAAGAAACTTCAACAATACTCTTAATTATCTTATATCAAGTTTCCTTTTTTCATCTTTCAATTGAAAGTTTGCTATAACATTTTGTATTCACAGAATCAGGACTTCAAAGATAAAGTTTTCCTCTTATCCTTAATCATCAGTAATCGAATAGAGATGCCTTTTTGATTGGAGAAAAACTCATATTTTATTTTTACTGCTCTAATTTTTAGATATCAAATTTAACTGACTAATTTTAACTTTAAGAAAAATGAAGTAGCCAATTTTAATTGGTTTCTGTATAAAGAAGAATACTTCAACTATTATCTTTTGAATAGCCATTATAGATGATGATAAATATTTATCTTTTTAAAGCTAAAATTTTAAATCAAAAAAAACTATCTTTTTATAACCCTAGGTAGATAATCCAGATCAATGATATCAGTATTCGCAACCAAAACGTATATGAGATGATTGAATGCAAATAAAATAAACTAATTATGATAAAATAGACTTCCTTTTTATGGATTTAAAGAGCAACAGTATGATCTGAATTTTAAGATTTTTAGTAGTATGTTTATTATTATCTAAAAATAGATAGTTTCTTTTGAGAATTGCTTGTCATATAATGCATAATTGAACTAACATATGTAGAATTTGGAATAATACTTGCAAAATACCTTACAGTATTTTTTTTAATAAGAAAATCACGTTTCTTAACTGAACAAAATTTGTGAGGATATAGTTTAAATGGAAGAAAACCAAATCACTCAAAAAATAAAACAAAATTTATAATTCTAAATTTCTTAAATTTAGTTTCTTGTTGAAACCCTTATTTTAAATTTTTTTATTTGTTTCTAATTTTCCTTTTAGTACAATAGGATTATAAATTAAGGTTGAAATTCGAATCAATATCTGAAACTATTTATTAAGATGATCTTATTTATTAGGGGAATATTGGTGTTTTTTCAGAGTATTCATTGATGGTGGTAGATAGGTTGCTGTCAAATGTTAAAGGAGATTTTGAATTTGGAATCCAGATTTGAAGGCTCTTAATGGAATATGATTTGATCATATTATCGAAATAATTGTTTTAAAAAAAAGGAACCGTGGTTTACAAAATTATTGAATGGAGAAAATTTGATTTCTAGAAAATATTGAAAGAACAATTAATGGCAAAAAAATTATAAAAATTGATTGTTCAATTATTAAAGAGTTAAAAATTGAATTAGAATAATAATTGGATTAGCATTGATGAAGTAATTAATAAGATAGAGAAAAACTTAAAGATACACGGAATGCGGATGTATAACCTTTTTTAATAAATTCCACAATTCTTTACAACCTTTGGAATCAACTTAGTTTTTAAATGTAAATTAGAGAGGCTAAAGATTTAATAATCTATTATTTTTCAATTTATATAAACAGCGCTGCTATTTTTAAACCATCCTTTCTTATTATTTAATCTTTGCTGCTTTTCAAAAATGATCACATTAAATTTGACGATATTTTCAGTCTTTAAGTCTTCTTATTGTAATATCTTAAAAATTAAAGTTGTTACCTCTTTTTCTTCATCTTCTTGGTTACATAAGGTACTATTTTATCCATATTCATAAATTCTGTTTAAAATTTTTTCTGCTATAACTTTCTTTTCAACCCATTTAATCCAAATGAGCTAAGCATCCTCATTTTTGTAGAAAAGTAATATGTTAATAAGTTATAATTTTTATATAATTCATTAGCAGATGAAGGAAATTACTTGTTCCATATTTAGATGAAAAAGCTTTCATTGATTAAGATGGAACTTGAATAGAAAAATAGAGACAACCTACTATTTTAAACAAAAGGAACCTAAAACCATAAGTTAACTACTTCAAATATTTCTTATTTGATCAGCCTACAACTATCAAGTGTAGCAGATAGCGAAATAATTTTTTGGCCTAAGGACTGGTAGTATAGAATTAGTTATAGGGCAGTAATTTTTTCAAAATTTGTGAAAAAATGTAGGTTTTTAAGGCTGAATAATTAAGAATATAATTAACAAATTTCATATATATTTAAAAAAATATCTTATTAACTACTTTCTTAAATAGAGATTGAACATCATTATAAATCAATATTGAAGATATTTATAGAAAAAAGTCAAGTTTTTATTTTACTCTTCATGAATAAATACATATATATCTGAAAATTATCTCTTAATTTTTGATGTCCTTAATATTATTCTCATTCAATAATAGGAAATATTTTCACGATTTGCAGCGTACGATCCATATCTCGCTTGGCAGGTNNNNNNNNNNNNNNNNNNNNNNNNNNNNNNNNNNNNNNNNNNNNNNNNNNNNNNNNNNNNNNNNNNNNNNNNNNNNNNNNNNNNNNNNNNNNNNNNNNNNNNNNNNNNNNNNNNNNNNNNNNNNNNNNNNNNNNNNNNNNNNNNNNNNNNNNNNNNNNNNNNNNNNNNNNNNNNNNNNNNNNNNNNNNNNNNNNNNNNNNNNNNNNNNNNNNNNNNNNNNNNNNNNNNNNNNNNNNNNNNNNNNNNNNNNNNNNNNNNNNNNNNNNNNNNNNNNNNNNNNNNNNNNNNNNNNNNNNNNNNNNNNNNNNNNNNNNNNNNNNNNNNNNNNNNNNNNNNNNNNNNNNNNNNNNNNNNNNNNNNNNNNNNNNNNNNNNNNNNNNNNNNNNNNNNNNNNNNNNNNNNNNNNNNNNNNNNNNNNNNNNNNNNNNNNNNNNNNNNNNNNNNNNNNNNNNNNNNNNNNNNNNNNNNNNNNNNNNNNNNNNNNNNNNNNNNNNNNNNNNNNNNNNNNNNNNNNNNNNNNNNNNNNNNNNNNNNNNNNNNNNNNNNNNNNNNNNNNNNNNNNNNNNNNNNNNNNNNNNNNNNNNNNNNNNNNNNNNNNNNNNNNNNNNNNNNNNNNNNNNNNNNNNNNNNNNNNNNNNNNNNNNNNNNNNNNNNNNNNNNNNNNNNNNNNNNNNNNNNNNNNNNNNNNNNNNNNNNNNNNNNNNNNNNNNNNNNNNNNNNNNNNNNNNNNNNNNNNNNNNNNNNNNNNNNNNNNNNNNNNNNNNNNATGTTCTAATTTTGCTCTTTTTTTTTTTGTCTTAACATCCCATAAACGAATCGTCTTGTCTTCACTACCAGATGCTAATGAATTCCCATCAAAAGAGAAACAGATTGACATTACATTTCCGTTATGACCTTCAAATTAGGCTTTTTTTTATCGCGTCTTAACATCCCATAAACGGATTGAGTTATCTTCGCTACCAGATGCTAATGTAGTACCATCAGGAGAGAAGCAGAGTATATTAACACCTCTTTCATGACCAAGTAGTTTGGCTATTTCTTACTCTGTATAAATATCCCATAAACGGATAGACTTATCCAAACTACCCGATGCTAATATAATACCATTAGGAGAGAAAGAGACTGACATTACAGTTCCCATATGACCATCTAATATTGCTTTTTATTATCCTGTTTTAATATCCCATAAACGGATTGAATTATCAACACTTCCAGATGCTAATTAGGTAAAATAAGGAGAGAAAGAGACTGACATTATATTTCCCTTATGACCATCGAATTTTGCTTTTTATTATCCTGTTTTAATATCCCATAAACGGATAGACTTATCAGCACTTCCAGATGCTAATGTAGTACCATCAGGAGAGATACAGACTGTATTGACAGAATCACAATGAAAATCTTATTTGGCTTCTTATTATTCTGTCTTAACATCCCATACAGAGATAGAGTTATCATCACTACAAGATGCTAACGTAGTACCATCGGGAGAGAATTTGACTGACCGTGCATTTATTGAGTCACTATTTAATTTGACTTTTTATTAGCCTGTCTTGACATCCCATAAACGGATATACCTATCTGAACTACCAGATGCTAATGTAGTGCCATCAGGAGAGAAATTGACTGAATAAACCCAATTGGAATCACAATTTAAATTGGCTTTTTATTATCCTGTCTTAATATCCCATAAACGGATAGAGGTATCATAACTGCCAGATGCTAAAGTAGTGCCATCAGGAGAGAAATTGACTGATTAAACCCAATCTGAATGACCATCTAATTTGGCTATTTATTTTCCTGTTTAAACATTCCATAAACGGATAGAGGTATCCAAACTACCAGATGCTAATATAGTACTATCAGGAGAGAAACATACTGCAACTACAGAGTTAGTATGACCATCTAATTTGGTTGTTTTATATCGTATCTTAACATCCCATATATAGATGGAATTTAACTCACCACCAGATGCTAATTTTCTACCGTCAGGAGAGATACAGACTGTATTTACGACAGAAATATCACCAATTAACTATTCTTTTTATTACCCTTTTTTAAGATCCCATAAGTATACAAATTTACNNNNNNNNNNNNNNNNNNNNNNNNNNNNNNNNNNNNNNNNNNNNNNNNNNNNNNNNNNNNNNNNNNNNNNNNNNNNNNNNNNNNNNNNNNNNNNNNNNNNNNNNNNNNNNNNNNNNNNNNNNNNNNNNNNNNNNNNNNNNNNNNNNNNNNNNNNNNNNNNNNNNNNNNNNNNNNNNNNNNNNNNNNNNNNNNNNNNNNNNNNNNNNNNNNNNNNNNNNNNNNNNNNNNNNNNNNNNNNNNNNNNNNNNNNNNNNNNNNNNNNNNNNNNNNNNNNNNNNNNNNNNNNNNNNNNNNNNNNNNNNNNNNNNNNNNNNNNNNNNNNNNNNNNNNNNNNNNNNNNNNNNNNNNNNNNNNNNNNNNNNNNNNNNNNNNNNNNNNNNNNNNNNNNNNNNNNNNNNNNNNNNNNNNNNNNNNNNNNNNNNNNNNNNNNNNNNNNNNNNNNNNNNNNNNNNNNNNNNNNNNNNNNNNNNNNNNNNNNNNNNNNNNNNNNNNNNNNNNNNNNNNNNNNNNNNNNNNNNNNNNNNNNNNNNNNNNNNNNNNNNNNNNNNNNNNNNNNNNNNNNNNNNNNNNNNNNNNNNNNNNNNNNNNNNNNNNNNNNNNNNNNNNNNNNNNNNNNNNNNNNNNNNNNNNNNNNNNNNNNNNNNNNNNNNNNNNNNNNNNNNNNNNNNNNNNNNNNNNNNNNNNNNNNNNNNNNNNNNNNNNNNNNNNNNNNNNNNNNNNNNNNNNNNNNNNNNNNNNNNNNNNNNNNNNNNNNNNNNNNNNNNNNNNNNNNNNNNNNNNNNNNNNNNNNNNNNNNNNNNNNNNNNNNNNNNNNNNNNNNNNNNNNNNNNNNNNNNNNNNNNNNNNNNNNNNNNNNNNNNNNNNNNNNNNNNNNNNNNNNNNNNNNNNNNNNNNNNNNNNNNCCCTAGAATACACACTAGATTTTTCCTGTTTTCACATCCCAAAACCGAATAGAATTATCATCACTACTTGAAGCCAATTAATTACCATCTGGAGAAAAGCAGACTTAATTGATTCTATCAAGGTGGCCATTTATCTTAATTCCCTCATTTATACCTAAATTCCTCCATTTGCAATTAAATAAAAGCGATTGATTTAACTTTATTCCACTAATAATGACATTTTCAAATTCAGATCCACTCAAGTCAGATCTCAAAAAATTTGCTCCTAATAATTTAGTATTTCTTATTCTAATCTTTGGAAAAGATTGTTTCTTCAAATTAACCTTCATATAAACTAAAAAATGGAGAGAATTTGAACCGCACTATATAAATTTCTCATCCAAAGCAGTAAGACGAACTAAAAATTTAAAAAATTCTATGATCTATTTATTCCACGATATTTTTTTGATCAAATCTTTTTTTATTTATTCATTTTATGCGATTGAGTAATTATTTTTATTAAAATCATGGTCTTTAATTTTTTGGAGAGCACTTGTTATTTTCATTTGCTAAACATTCTCCACCTGTAATATCTAGTATTATTGTGAGTTATTCTTTTGATTAATCTCTTTTGAAAGATATTCTAAACAATCTTCAATTTACTCTTTTTTTAACATATCAAATATTAGAGTAAAAATTGATTCATTCAAATCTGTTAATGAAAATAAGATCTCACATAAATCATTTTTTAATTCTTGCGTTTACAACTTTTTTGTTTATTTCACTGGCCCACAATTTCCCATTTTTTCTATTATATTAATATTTGTTTCTATTGCTTGGTTTTGAGTTTAATACAAGTATCAAAAAATGTATCTAAAGAAAACAAACCTCATCAATATAATCAGAAAATCAAAATGTTCTTAACTTATCACGATTAATAATGAACATTACTTATTAATTTCTCTGAATAAGAACAGACTTAAAAATCTTAATTTGTTTTAGAAATTAGATTTTATTTGACATGAACAAATCTCATGGGTGCTATTAAATTTAATATCATATTTTACACATATTAGTTTCAATTTTCTTGTTGCATAGTTTGAATTGTAATCAGCAGTTACGGAGAATATAGCAGTATCCTTTGTGATATATTTTTTTTACAGATAATATCTAAATTAGTTAGTAAAATTAACCATTTTATTCACAAAGACTGAATATCATAGATGAGTCTTTGATCCATTTAAAAATCTCAAAAATAAAATAAACTTAATTGTATAGTATGTCACCTTTAAGGAATGAAATAAAGATTTAAGAAAATTAGTAAAAGAATAATAAAATCATAATGATATTATTGATTGGAGAGTTTTAGAGATTATAGTTTAGTTGATAAGAAGATTTGAAAAAAGAGCAAGGGAGATAACATCGAATATAAATATTACTTTTGAATTACAGACTAAAATTAATATAAAAATTATATTAAGAAGTTGAAATCTATAGAGAATAATTGTTTTGATGGAAATTTTACTTCTTATTTATGGAGCATTTAAGTGTTATAATTAACTTTGAAATTTAATATTTTGATCTTTA;start=309363;subtype=EXTERNAL;support_ref=82;support_variant=1;type=ALTERNATIVE;
scaffold51_99_with_IES	MILORD	internal_eliminated_sequence	309676	318531	.	.	.	ID=MILORD.99.309676.318531;Name=MILORD.99.309676.318531;bounded_by_ta=TRUE;common_boundary=None;end=318531;ies_id=IESPGM.PTET51.1.99.301992;ies_left_dist=7470;ies_min_dist=1240;ies_right_dist=-1240;junction_seq=agatataaatatataTAtttttcaaattttat;read_names=J00121:27:H3GGKBBXX:5:1125:17330:47805;sequence=TATTTACATTCAAAATCATAATTTTAAAATTATATGCAAGGCTTTTATGATTGATAAACATGTATAATCAAATGAATAAATAATAGTCATATAATAGATTTTATAAATAAAAGAGTTTAAATTCTTGTTTAGAGTAACAAACTAGGATCTTGGTTTTCAATGAAATATGCAAAATAGCATTTAAAATATTTAAATTGCAAAATTACATCCTCCCTAATAATTGCACTAATTCTATTTAAAGAAGAGTTACAGTTTTACATGAATTTTGGTTAAAATTTCATATTAATTTGAAGATAATTCCCAAGTTTTTCTGATAAAATTATTCTGTAAATTGATATTGATTGATTTTGCCAAGAATTAGAAAGGGGTACATTCATAATAACAAAGGACAAACTCAAAAGTGTAAGTCTGTTTTGTTTGAATTGTTTATAGATGAATTTCAATAAAAAAAGCATACAAAGCTGTTGAAGATTAGTAATTATAAATTTTAATAAAAATTCATTAGAATTAATATTTATACATAATTTCTCATATTAATTTACTTGTTTTTTTTTAATGCAATGCTATTCTTACATTTGTTTTCAATTTCTATTTTCAATTCATTGATGGTTATCGCTTTCACTTTTTATTCATAATTAAATGTATTTCCTTAAAATAGATTCATCAAATATATTAAAAGAAGCCAAACCAAAATATTAAGTTTAATTATTCTATTCACTGTTCTCTATTTAAAAAAAATAAATGATTTTCCTTACTTAAGATGAAAGTAAGTATCATCAATGTCAAAAAATTAGTGTTTTCAAGAAGACCTACCTTTTAAAAACTTCAGTATATGGCAGAAGCAGAAACCGTATACTTTTTGGCTAACAGTCTAAGATATTGCAAAACTAATATCTCATGTTAATCAAGTAATAGTCTAAAAAAGTATCAAATTAATAGGTAATGCAAGCTGGTTAAACAAAATCAAGTGGTCGTTTCCACATAATCCCATATTAAGAAAGATAATGATATCTAAAGCGGAAAATGTTAGCTTAAAATTAATGCAAAAATCTCTGAAACAGACATTCTGTATTGAATTGATGATTAGGTATTGAAAATGCTATTTCAACCAAAGAAACTTCAACAATACTCTTAATTATCTTATATCAAGTTTCCTTTTTTCATCTTTCAATTGAAAGTTTGCTATAACATTTTGTATTCACAGAATCAGGACTTCAAAGATAAAGTTTTCCTCTTATCCTTAATCATCAGTAATCGAATAGAGATGCCTTTTTGATTGGAGAAAAACTCATATTTTATTTTTACTGCTCTAATTTTTAGATATCAAATTTAACTGACTAATTTTAACTTTAAGAAAAATGAAGTAGCCAATTTTAATTGGTTTCTGTATAAAGAAGAATACTTCAACTATTATCTTTTGAATAGCCATTATAGATGATGATAAATATTTATCTTTTTAAAGCTAAAATTTTAAATCAAAAAAAACTATCTTTTTATAACCCTAGGTAGATAATCCAGATCAATGATATCAGTATTCGCAACCAAAACGTATATGAGATGATTGAATGCAAATAAAATAAACTAATTATGATAAAATAGACTTCCTTTTTATGGATTTAAAGAGCAACAGTATGATCTGAATTTTAAGATTTTTAGTAGTATGTTTATTATTATCTAAAAATAGATAGTTTCTTTTGAGAATTGCTTGTCATATAATGCATAATTGAACTAACATATGTAGAATTTGGAATAATACTTGCAAAATACCTTACAGTATTTTTTTTAATAAGAAAATCACGTTTCTTAACTGAACAAAATTTGTGAGGATATAGTTTAAATGGAAGAAAACCAAATCACTCAAAAAATAAAACAAAATTTATAATTCTAAATTTCTTAAATTTAGTTTCTTGTTGAAACCCTTATTTTAAATTTTTTTATTTGTTTCTAATTTTCCTTTTAGTACAATAGGATTATAAATTAAGGTTGAAATTCGAATCAATATCTGAAACTATTTATTAAGATGATCTTATTTATTAGGGGAATATTGGTGTTTTTTCAGAGTATTCATTGATGGTGGTAGATAGGTTGCTGTCAAATGTTAAAGGAGATTTTGAATTTGGAATCCAGATTTGAAGGCTCTTAATGGAATATGATTTGATCATATTATCGAAATAATTGTTTTAAAAAAAAGGAACCGTGGTTTACAAAATTATTGAATGGAGAAAATTTGATTTCTAGAAAATATTGAAAGAACAATTAATGGCAAAAAAATTATAAAAATTGATTGTTCAATTATTAAAGAGTTAAAAATTGAATTAGAATAATAATTGGATTAGCATTGATGAAGTAATTAATAAGATAGAGAAAAACTTAAAGATACACGGAATGCGGATGTATAACCTTTTTTAATAAATTCCACAATTCTTTACAACCTTTGGAATCAACTTAGTTTTTAAATGTAAATTAGAGAGGCTAAAGATTTAATAATCTATTATTTTTCAATTTATATAAACAGCGCTGCTATTTTTAAACCATCCTTTCTTATTATTTAATCTTTGCTGCTTTTCAAAAATGATCACATTAAATTTGACGATATTTTCAGTCTTTAAGTCTTCTTATTGTAATATCTTAAAAATTAAAGTTGTTACCTCTTTTTCTTCATCTTCTTGGTTACATAAGGTACTATTTTATCCATATTCATAAATTCTGTTTAAAATTTTTTCTGCTATAACTTTCTTTTCAACCCATTTAATCCAAATGAGCTAAGCATCCTCATTTTTGTAGAAAAGTAATATGTTAATAAGTTATAATTTTTATATAATTCATTAGCAGATGAAGGAAATTACTTGTTCCATATTTAGATGAAAAAGCTTTCATTGATTAAGATGGAACTTGAATAGAAAAATAGAGACAACCTACTATTTTAAACAAAAGGAACCTAAAACCATAAGTTAACTACTTCAAATATTTCTTATTTGATCAGCCTACAACTATCAAGTGTAGCAGATAGCGAAATAATTTTTTGGCCTAAGGACTGGTAGTATAGAATTAGTTATAGGGCAGTAATTTTTTCAAAATTTGTGAAAAAATGTAGGTTTTTAAGGCTGAATAATTAAGAATATAATTAACAAATTTCATATATATTTAAAAAAATATCTTATTAACTACTTTCTTAAATAGAGATTGAACATCATTATAAATCAATATTGAAGATATTTATAGAAAAAAGTCAAGTTTTTATTTTACTCTTCATGAATAAATACATATATATCTGAAAATTATCTCTTAATTTTTGATGTCCTTAATATTATTCTCATTCAATAATAGGAAATATTTTCACGATTTGCAGCGTACGATCCATATCTCGCTTGGCAGGTNNNNNNNNNNNNNNNNNNNNNNNNNNNNNNNNNNNNNNNNNNNNNNNNNNNNNNNNNNNNNNNNNNNNNNNNNNNNNNNNNNNNNNNNNNNNNNNNNNNNNNNNNNNNNNNNNNNNNNNNNNNNNNNNNNNNNNNNNNNNNNNNNNNNNNNNNNNNNNNNNNNNNNNNNNNNNNNNNNNNNNNNNNNNNNNNNNNNNNNNNNNNNNNNNNNNNNNNNNNNNNNNNNNNNNNNNNNNNNNNNNNNNNNNNNNNNNNNNNNNNNNNNNNNNNNNNNNNNNNNNNNNNNNNNNNNNNNNNNNNNNNNNNNNNNNNNNNNNNNNNNNNNNNNNNNNNNNNNNNNNNNNNNNNNNNNNNNNNNNNNNNNNNNNNNNNNNNNNNNNNNNNNNNNNNNNNNNNNNNNNNNNNNNNNNNNNNNNNNNNNNNNNNNNNNNNNNNNNNNNNNNNNNNNNNNNNNNNNNNNNNNNNNNNNNNNNNNNNNNNNNNNNNNNNNNNNNNNNNNNNNNNNNNNNNNNNNNNNNNNNNNNNNNNNNNNNNNNNNNNNNNNNNNNNNNNNNNNNNNNNNNNNNNNNNNNNNNNNNNNNNNNNNNNNNNNNNNNNNNNNNNNNNNNNNNNNNNNNNNNNNNNNNNNNNNNNNNNNNNNNNNNNNNNNNNNNNNNNNNNNNNNNNNNNNNNNNNNNNNNNNNNNNNNNNNNNNNNNNNNNNNNNNNNNNNNNNNNNNNNNNNNNNNNNNNNNNNNNNNNNNNNNNNNNNNNNNNNNNNNNNNNNNATGTTCTAATTTTGCTCTTTTTTTTTTTGTCTTAACATCCCATAAACGAATCGTCTTGTCTTCACTACCAGATGCTAATGAATTCCCATCAAAAGAGAAACAGATTGACATTACATTTCCGTTATGACCTTCAAATTAGGCTTTTTTTTATCGCGTCTTAACATCCCATAAACGGATTGAGTTATCTTCGCTACCAGATGCTAATGTAGTACCATCAGGAGAGAAGCAGAGTATATTAACACCTCTTTCATGACCAAGTAGTTTGGCTATTTCTTACTCTGTATAAATATCCCATAAACGGATAGACTTATCCAAACTACCCGATGCTAATATAATACCATTAGGAGAGAAAGAGACTGACATTACAGTTCCCATATGACCATCTAATATTGCTTTTTATTATCCTGTTTTAATATCCCATAAACGGATTGAATTATCAACACTTCCAGATGCTAATTAGGTAAAATAAGGAGAGAAAGAGACTGACATTATATTTCCCTTATGACCATCGAATTTTGCTTTTTATTATCCTGTTTTAATATCCCATAAACGGATAGACTTATCAGCACTTCCAGATGCTAATGTAGTACCATCAGGAGAGATACAGACTGTATTGACAGAATCACAATGAAAATCTTATTTGGCTTCTTATTATTCTGTCTTAACATCCCATACAGAGATAGAGTTATCATCACTACAAGATGCTAACGTAGTACCATCGGGAGAGAATTTGACTGACCGTGCATTTATTGAGTCACTATTTAATTTGACTTTTTATTAGCCTGTCTTGACATCCCATAAACGGATATACCTATCTGAACTACCAGATGCTAATGTAGTGCCATCAGGAGAGAAATTGACTGAATAAACCCAATTGGAATCACAATTTAAATTGGCTTTTTATTATCCTGTCTTAATATCCCATAAACGGATAGAGGTATCATAACTGCCAGATGCTAAAGTAGTGCCATCAGGAGAGAAATTGACTGATTAAACCCAATCTGAATGACCATCTAATTTGGCTATTTATTTTCCTGTTTAAACATTCCATAAACGGATAGAGGTATCCAAACTACCAGATGCTAATATAGTACTATCAGGAGAGAAACATACTGCAACTACAGAGTTAGTATGACCATCTAATTTGGTTGTTTTATATCGTATCTTAACATCCCATATATAGATGGAATTTAACTCACCACCAGATGCTAATTTTCTACCGTCAGGAGAGATACAGACTGTATTTACGACAGAAATATCACCAATTAACTATTCTTTTTATTACCCTTTTTTAAGATCCCATAAGTATACAAATTTACNNNNNNNNNNNNNNNNNNNNNNNNNNNNNNNNNNNNNNNNNNNNNNNNNNNNNNNNNNNNNNNNNNNNNNNNNNNNNNNNNNNNNNNNNNNNNNNNNNNNNNNNNNNNNNNNNNNNNNNNNNNNNNNNNNNNNNNNNNNNNNNNNNNNNNNNNNNNNNNNNNNNNNNNNNNNNNNNNNNNNNNNNNNNNNNNNNNNNNNNNNNNNNNNNNNNNNNNNNNNNNNNNNNNNNNNNNNNNNNNNNNNNNNNNNNNNNNNNNNNNNNNNNNNNNNNNNNNNNNNNNNNNNNNNNNNNNNNNNNNNNNNNNNNNNNNNNNNNNNNNNNNNNNNNNNNNNNNNNNNNNNNNNNNNNNNNNNNNNNNNNNNNNNNNNNNNNNNNNNNNNNNNNNNNNNNNNNNNNNNNNNNNNNNNNNNNNNNNNNNNNNNNNNNNNNNNNNNNNNNNNNNNNNNNNNNNNNNNNNNNNNNNNNNNNNNNNNNNNNNNNNNNNNNNNNNNNNNNNNNNNNNNNNNNNNNNNNNNNNNNNNNNNNNNNNNNNNNNNNNNNNNNNNNNNNNNNNNNNNNNNNNNNNNNNNNNNNNNNNNNNNNNNNNNNNNNNNNNNNNNNNNNNNNNNNNNNNNNNNNNNNNNNNNNNNNNNNNNNNNNNNNNNNNNNNNNNNNNNNNNNNNNNNNNNNNNNNNNNNNNNNNNNNNNNNNNNNNNNNNNNNNNNNNNNNNNNNNNNNNNNNNNNNNNNNNNNNNNNNNNNNNNNNNNNNNNNNNNNNNNNNNNNNNNNNNNNNNNNNNNNNNNNNNNNNNNNNNNNNNNNNNNNNNNNNNNNNNNNNNNNNNNNNNNNNNNNNNNNNNNNNNNNNNNNNNNNNNNNNNNNNNNNNNNNNNNNNNNNNNNNNNNNNNNNNNNNNNNNNNNNCCCTAGAATACACACTAGATTTTTCCTGTTTTCACATCCCAAAACCGAATAGAATTATCATCACTACTTGAAGCCAATTAATTACCATCTGGAGAAAAGCAGACTTAATTGATTCTATCAAGGTGGCCATTTATCTTAATTCCCTCATTTATACCTAAATTCCTCCATTTGCAATTAAATAAAAGCGATTGATTTAACTTTATTCCACTAATAATGACATTTTCAAATTCAGATCCACTCAAGTCAGATCTCAAAAAATTTGCTCCTAATAATTTAGTATTTCTTATTCTAATCTTTGGAAAAGATTGTTTCTTCAAATTAACCTTCATATAAACTAAAAAATGGAGAGAATTTGAACCGCACTATATAAATTTCTCATCCAAAGCAGTAAGACGAACTAAAAATTTAAAAAATTCTATGATCTATTTATTCCACGATATTTTTTTGATCAAATCTTTTTTTATTTATTCATTTTATGCGATTGAGTAATTATTTTTATTAAAATCATGGTCTTTAATTTTTTGGAGAGCACTTGTTATTTTCATTTGCTAAACATTCTCCACCTGTAATATCTAGTATTATTGTGAGTTATTCTTTTGATTAATCTCTTTTGAAAGATATTCTAAACAATCTTCAATTTACTCTTTTTTTAACATATCAAATATTAGAGTAAAAATTGATTCATTCAAATCTGTTAATGAAAATAAGATCTCACATAAATCATTTTTTAATTCTTGCGTTTACAACTTTTTTGTTTATTTCACTGGCCCACAATTTCCCATTTTTTCTATTATATTAATATTTGTTTCTATTGCTTGGTTTTGAGTTTAATACAAGTATCAAAAAATGTATCTAAAGAAAACAAACCTCATCAATATAATCAGAAAATCAAAATGTTCTTAACTTATCACGATTAATAATGAACATTACTTATTAATTTCTCTGAATAAGAACAGACTTAAAAATCTTAATTTGTTTTAGAAATTAGATTTTATTTGACATGAACAAATCTCATGGGTGCTATTAAATTTAATATCATATTTTACACATATTAGTTTCAATTTTCTTGTTGCATAGTTTGAATTGTAATCAGCAGTTACGGAGAATATAGCAGTATCCTTTGTGATATATTTTTTTTACAGATAATATCTAAATTAGTTAGTAAAATTAACCATTTTATTCACAAAGACTGAATATCATAGATGAGTCTTTGATCCATTTAAAAATCTCAAAAATAAAATAAACTTAATTGTATAGTATGTCACCTTTAAGGAATGAAATAAAGATTTAAGAAAATTAGTAAAAGAATAATAAAATCATAATGATATTATTGATTGGAGAGTTTTAGAGATTATAGTTTAGTTGATAAGAAGATTTGAAAAAAGAGCAAGGGAGATAACATCGAATATAAATATTACTTTTGAATTACAGACTAAAATTAATATAAAAATTATATTAAGAAGTTGAAATCTATAGAGAATAATTGTTTTGATGGAAATTTTACTTCTTATTTATGGAGCATTTAAGTGTTATAATTAACTTTGAAATTTAATATTTTGATCTTTATAAATAAATGTAATTTCTAAAAATTCATTTTATAACTCAAATTCATGGGTGTTGGTCTTAAAAAAAAATAAATTAATTCTTAATTTTCATTCACGAAAACCAAGGTTACCTCAAAATATCCTATAAAAAGTAAAAATACTTGTTGAAAAAGGGCTCGGTCACAGGTTAAGGTAAAAGTTAGAAGTAAAAATAAAGGTTTGAATTTGGGATTGGGTTGGGTTTGGGGTTTGGGTTTGGGTTTGGGTTTGGGTTTGGGTTTGGGTTTGGGTTTGGTTGGGTTTTGGGGTTGGGGTTGGGTTTGGGTTTGGGGTTGGGGTTGGGGTTGGGGTTGGGGTTGGGGTTGGGGTTGGGGTTGGGGTTCTNNNNNNNNNNNNNNNNNNNNNNNNNNNNNNNNNNNNNNNNNNNNNNNNNNNNNNNNNNNNNNNNNNNNNNNNNNNNNNNNNNNNNNNNNNNNNNNNNNNNNNNNNNNNNNNNNNNNNNNNNNNNNNNNNNNNNNNNNNNNNNNNNNNNNNNNNNNNNNNNNNNNNNNNNNNNNNNNNNNNNNNNNNNNNNNNNNNNNNNNNNNNNNNNNNNNNNNNNNNNNNNNNNNNNNNNNNNNNNNNNNNNNNNNNNNNNNNNNNNNNNNNNNNNNNNNNNNNNNNNNNNNNNNNNNNNNNNNNNNNNNNNNNNNNNNNNNNNNNNNNNNNNNNNNNNNNNNNNNNNNNNNNNNNNNNNNNNNNNNNNNNNNNNNNNNNNNNNNNNNNNNNNNNNNNNNNNNNNNNNNNNNNNNNNNNNNNNNNNNNNNNNNNNNNNNNNNNNNNNNNNNNNNNNNNNNNNNNNNNNNNNNNNNNNNNNNNNNNNNNNNNNNNNNNNNNNNNNNNNNNNNNNNNNNNNNNNNNNNNNNNNNNNNNNNNNNNNNNNNNNNNNNNNNNNNNNNNNNNTAAAAA;start=309676;subtype=EXTERNAL;support_ref=95;support_variant=1;type=ALTERNATIVE;
scaffold51_99_with_IES	MILORD	internal_eliminated_sequence	310191	318548	.	.	.	ID=MILORD.99.310191.318548;Name=MILORD.99.310191.318548;bounded_by_ta=TRUE;common_boundary=None;end=318548;ies_id=IESPGM.PTET51.1.99.301992;ies_left_dist=6955;ies_min_dist=1257;ies_right_dist=-1257;junction_seq=attagaattaatattTAttattacattaagtc;read_names=J00121:27:H3GGKBBXX:5:2124:16660:42214;sequence=TATACATAATTTCTCATATTAATTTACTTGTTTTTTTTTAATGCAATGCTATTCTTACATTTGTTTTCAATTTCTATTTTCAATTCATTGATGGTTATCGCTTTCACTTTTTATTCATAATTAAATGTATTTCCTTAAAATAGATTCATCAAATATATTAAAAGAAGCCAAACCAAAATATTAAGTTTAATTATTCTATTCACTGTTCTCTATTTAAAAAAAATAAATGATTTTCCTTACTTAAGATGAAAGTAAGTATCATCAATGTCAAAAAATTAGTGTTTTCAAGAAGACCTACCTTTTAAAAACTTCAGTATATGGCAGAAGCAGAAACCGTATACTTTTTGGCTAACAGTCTAAGATATTGCAAAACTAATATCTCATGTTAATCAAGTAATAGTCTAAAAAAGTATCAAATTAATAGGTAATGCAAGCTGGTTAAACAAAATCAAGTGGTCGTTTCCACATAATCCCATATTAAGAAAGATAATGATATCTAAAGCGGAAAATGTTAGCTTAAAATTAATGCAAAAATCTCTGAAACAGACATTCTGTATTGAATTGATGATTAGGTATTGAAAATGCTATTTCAACCAAAGAAACTTCAACAATACTCTTAATTATCTTATATCAAGTTTCCTTTTTTCATCTTTCAATTGAAAGTTTGCTATAACATTTTGTATTCACAGAATCAGGACTTCAAAGATAAAGTTTTCCTCTTATCCTTAATCATCAGTAATCGAATAGAGATGCCTTTTTGATTGGAGAAAAACTCATATTTTATTTTTACTGCTCTAATTTTTAGATATCAAATTTAACTGACTAATTTTAACTTTAAGAAAAATGAAGTAGCCAATTTTAATTGGTTTCTGTATAAAGAAGAATACTTCAACTATTATCTTTTGAATAGCCATTATAGATGATGATAAATATTTATCTTTTTAAAGCTAAAATTTTAAATCAAAAAAAACTATCTTTTTATAACCCTAGGTAGATAATCCAGATCAATGATATCAGTATTCGCAACCAAAACGTATATGAGATGATTGAATGCAAATAAAATAAACTAATTATGATAAAATAGACTTCCTTTTTATGGATTTAAAGAGCAACAGTATGATCTGAATTTTAAGATTTTTAGTAGTATGTTTATTATTATCTAAAAATAGATAGTTTCTTTTGAGAATTGCTTGTCATATAATGCATAATTGAACTAACATATGTAGAATTTGGAATAATACTTGCAAAATACCTTACAGTATTTTTTTTAATAAGAAAATCACGTTTCTTAACTGAACAAAATTTGTGAGGATATAGTTTAAATGGAAGAAAACCAAATCACTCAAAAAATAAAACAAAATTTATAATTCTAAATTTCTTAAATTTAGTTTCTTGTTGAAACCCTTATTTTAAATTTTTTTATTTGTTTCTAATTTTCCTTTTAGTACAATAGGATTATAAATTAAGGTTGAAATTCGAATCAATATCTGAAACTATTTATTAAGATGATCTTATTTATTAGGGGAATATTGGTGTTTTTTCAGAGTATTCATTGATGGTGGTAGATAGGTTGCTGTCAAATGTTAAAGGAGATTTTGAATTTGGAATCCAGATTTGAAGGCTCTTAATGGAATATGATTTGATCATATTATCGAAATAATTGTTTTAAAAAAAAGGAACCGTGGTTTACAAAATTATTGAATGGAGAAAATTTGATTTCTAGAAAATATTGAAAGAACAATTAATGGCAAAAAAATTATAAAAATTGATTGTTCAATTATTAAAGAGTTAAAAATTGAATTAGAATAATAATTGGATTAGCATTGATGAAGTAATTAATAAGATAGAGAAAAACTTAAAGATACACGGAATGCGGATGTATAACCTTTTTTAATAAATTCCACAATTCTTTACAACCTTTGGAATCAACTTAGTTTTTAAATGTAAATTAGAGAGGCTAAAGATTTAATAATCTATTATTTTTCAATTTATATAAACAGCGCTGCTATTTTTAAACCATCCTTTCTTATTATTTAATCTTTGCTGCTTTTCAAAAATGATCACATTAAATTTGACGATATTTTCAGTCTTTAAGTCTTCTTATTGTAATATCTTAAAAATTAAAGTTGTTACCTCTTTTTCTTCATCTTCTTGGTTACATAAGGTACTATTTTATCCATATTCATAAATTCTGTTTAAAATTTTTTCTGCTATAACTTTCTTTTCAACCCATTTAATCCAAATGAGCTAAGCATCCTCATTTTTGTAGAAAAGTAATATGTTAATAAGTTATAATTTTTATATAATTCATTAGCAGATGAAGGAAATTACTTGTTCCATATTTAGATGAAAAAGCTTTCATTGATTAAGATGGAACTTGAATAGAAAAATAGAGACAACCTACTATTTTAAACAAAAGGAACCTAAAACCATAAGTTAACTACTTCAAATATTTCTTATTTGATCAGCCTACAACTATCAAGTGTAGCAGATAGCGAAATAATTTTTTGGCCTAAGGACTGGTAGTATAGAATTAGTTATAGGGCAGTAATTTTTTCAAAATTTGTGAAAAAATGTAGGTTTTTAAGGCTGAATAATTAAGAATATAATTAACAAATTTCATATATATTTAAAAAAATATCTTATTAACTACTTTCTTAAATAGAGATTGAACATCATTATAAATCAATATTGAAGATATTTATAGAAAAAAGTCAAGTTTTTATTTTACTCTTCATGAATAAATACATATATATCTGAAAATTATCTCTTAATTTTTGATGTCCTTAATATTATTCTCATTCAATAATAGGAAATATTTTCACGATTTGCAGCGTACGATCCATATCTCGCTTGGCAGGTNNNNNNNNNNNNNNNNNNNNNNNNNNNNNNNNNNNNNNNNNNNNNNNNNNNNNNNNNNNNNNNNNNNNNNNNNNNNNNNNNNNNNNNNNNNNNNNNNNNNNNNNNNNNNNNNNNNNNNNNNNNNNNNNNNNNNNNNNNNNNNNNNNNNNNNNNNNNNNNNNNNNNNNNNNNNNNNNNNNNNNNNNNNNNNNNNNNNNNNNNNNNNNNNNNNNNNNNNNNNNNNNNNNNNNNNNNNNNNNNNNNNNNNNNNNNNNNNNNNNNNNNNNNNNNNNNNNNNNNNNNNNNNNNNNNNNNNNNNNNNNNNNNNNNNNNNNNNNNNNNNNNNNNNNNNNNNNNNNNNNNNNNNNNNNNNNNNNNNNNNNNNNNNNNNNNNNNNNNNNNNNNNNNNNNNNNNNNNNNNNNNNNNNNNNNNNNNNNNNNNNNNNNNNNNNNNNNNNNNNNNNNNNNNNNNNNNNNNNNNNNNNNNNNNNNNNNNNNNNNNNNNNNNNNNNNNNNNNNNNNNNNNNNNNNNNNNNNNNNNNNNNNNNNNNNNNNNNNNNNNNNNNNNNNNNNNNNNNNNNNNNNNNNNNNNNNNNNNNNNNNNNNNNNNNNNNNNNNNNNNNNNNNNNNNNNNNNNNNNNNNNNNNNNNNNNNNNNNNNNNNNNNNNNNNNNNNNNNNNNNNNNNNNNNNNNNNNNNNNNNNNNNNNNNNNNNNNNNNNNNNNNNNNNNNNNNNNNNNNNNNNNNNNNNNNNNNNNNNNNNNNNNNNNNNNNNNNNNNNNNNNNNNATGTTCTAATTTTGCTCTTTTTTTTTTTGTCTTAACATCCCATAAACGAATCGTCTTGTCTTCACTACCAGATGCTAATGAATTCCCATCAAAAGAGAAACAGATTGACATTACATTTCCGTTATGACCTTCAAATTAGGCTTTTTTTTATCGCGTCTTAACATCCCATAAACGGATTGAGTTATCTTCGCTACCAGATGCTAATGTAGTACCATCAGGAGAGAAGCAGAGTATATTAACACCTCTTTCATGACCAAGTAGTTTGGCTATTTCTTACTCTGTATAAATATCCCATAAACGGATAGACTTATCCAAACTACCCGATGCTAATATAATACCATTAGGAGAGAAAGAGACTGACATTACAGTTCCCATATGACCATCTAATATTGCTTTTTATTATCCTGTTTTAATATCCCATAAACGGATTGAATTATCAACACTTCCAGATGCTAATTAGGTAAAATAAGGAGAGAAAGAGACTGACATTATATTTCCCTTATGACCATCGAATTTTGCTTTTTATTATCCTGTTTTAATATCCCATAAACGGATAGACTTATCAGCACTTCCAGATGCTAATGTAGTACCATCAGGAGAGATACAGACTGTATTGACAGAATCACAATGAAAATCTTATTTGGCTTCTTATTATTCTGTCTTAACATCCCATACAGAGATAGAGTTATCATCACTACAAGATGCTAACGTAGTACCATCGGGAGAGAATTTGACTGACCGTGCATTTATTGAGTCACTATTTAATTTGACTTTTTATTAGCCTGTCTTGACATCCCATAAACGGATATACCTATCTGAACTACCAGATGCTAATGTAGTGCCATCAGGAGAGAAATTGACTGAATAAACCCAATTGGAATCACAATTTAAATTGGCTTTTTATTATCCTGTCTTAATATCCCATAAACGGATAGAGGTATCATAACTGCCAGATGCTAAAGTAGTGCCATCAGGAGAGAAATTGACTGATTAAACCCAATCTGAATGACCATCTAATTTGGCTATTTATTTTCCTGTTTAAACATTCCATAAACGGATAGAGGTATCCAAACTACCAGATGCTAATATAGTACTATCAGGAGAGAAACATACTGCAACTACAGAGTTAGTATGACCATCTAATTTGGTTGTTTTATATCGTATCTTAACATCCCATATATAGATGGAATTTAACTCACCACCAGATGCTAATTTTCTACCGTCAGGAGAGATACAGACTGTATTTACGACAGAAATATCACCAATTAACTATTCTTTTTATTACCCTTTTTTAAGATCCCATAAGTATACAAATTTACNNNNNNNNNNNNNNNNNNNNNNNNNNNNNNNNNNNNNNNNNNNNNNNNNNNNNNNNNNNNNNNNNNNNNNNNNNNNNNNNNNNNNNNNNNNNNNNNNNNNNNNNNNNNNNNNNNNNNNNNNNNNNNNNNNNNNNNNNNNNNNNNNNNNNNNNNNNNNNNNNNNNNNNNNNNNNNNNNNNNNNNNNNNNNNNNNNNNNNNNNNNNNNNNNNNNNNNNNNNNNNNNNNNNNNNNNNNNNNNNNNNNNNNNNNNNNNNNNNNNNNNNNNNNNNNNNNNNNNNNNNNNNNNNNNNNNNNNNNNNNNNNNNNNNNNNNNNNNNNNNNNNNNNNNNNNNNNNNNNNNNNNNNNNNNNNNNNNNNNNNNNNNNNNNNNNNNNNNNNNNNNNNNNNNNNNNNNNNNNNNNNNNNNNNNNNNNNNNNNNNNNNNNNNNNNNNNNNNNNNNNNNNNNNNNNNNNNNNNNNNNNNNNNNNNNNNNNNNNNNNNNNNNNNNNNNNNNNNNNNNNNNNNNNNNNNNNNNNNNNNNNNNNNNNNNNNNNNNNNNNNNNNNNNNNNNNNNNNNNNNNNNNNNNNNNNNNNNNNNNNNNNNNNNNNNNNNNNNNNNNNNNNNNNNNNNNNNNNNNNNNNNNNNNNNNNNNNNNNNNNNNNNNNNNNNNNNNNNNNNNNNNNNNNNNNNNNNNNNNNNNNNNNNNNNNNNNNNNNNNNNNNNNNNNNNNNNNNNNNNNNNNNNNNNNNNNNNNNNNNNNNNNNNNNNNNNNNNNNNNNNNNNNNNNNNNNNNNNNNNNNNNNNNNNNNNNNNNNNNNNNNNNNNNNNNNNNNNNNNNNNNNNNNNNNNNNNNNNNNNNNNNNNNNNNNNNNNNNNNNNNNNNNNNNNNNNNNNNNNNNNNNNNNNNNNNNNNNNNNNNNCCCTAGAATACACACTAGATTTTTCCTGTTTTCACATCCCAAAACCGAATAGAATTATCATCACTACTTGAAGCCAATTAATTACCATCTGGAGAAAAGCAGACTTAATTGATTCTATCAAGGTGGCCATTTATCTTAATTCCCTCATTTATACCTAAATTCCTCCATTTGCAATTAAATAAAAGCGATTGATTTAACTTTATTCCACTAATAATGACATTTTCAAATTCAGATCCACTCAAGTCAGATCTCAAAAAATTTGCTCCTAATAATTTAGTATTTCTTATTCTAATCTTTGGAAAAGATTGTTTCTTCAAATTAACCTTCATATAAACTAAAAAATGGAGAGAATTTGAACCGCACTATATAAATTTCTCATCCAAAGCAGTAAGACGAACTAAAAATTTAAAAAATTCTATGATCTATTTATTCCACGATATTTTTTTGATCAAATCTTTTTTTATTTATTCATTTTATGCGATTGAGTAATTATTTTTATTAAAATCATGGTCTTTAATTTTTTGGAGAGCACTTGTTATTTTCATTTGCTAAACATTCTCCACCTGTAATATCTAGTATTATTGTGAGTTATTCTTTTGATTAATCTCTTTTGAAAGATATTCTAAACAATCTTCAATTTACTCTTTTTTTAACATATCAAATATTAGAGTAAAAATTGATTCATTCAAATCTGTTAATGAAAATAAGATCTCACATAAATCATTTTTTAATTCTTGCGTTTACAACTTTTTTGTTTATTTCACTGGCCCACAATTTCCCATTTTTTCTATTATATTAATATTTGTTTCTATTGCTTGGTTTTGAGTTTAATACAAGTATCAAAAAATGTATCTAAAGAAAACAAACCTCATCAATATAATCAGAAAATCAAAATGTTCTTAACTTATCACGATTAATAATGAACATTACTTATTAATTTCTCTGAATAAGAACAGACTTAAAAATCTTAATTTGTTTTAGAAATTAGATTTTATTTGACATGAACAAATCTCATGGGTGCTATTAAATTTAATATCATATTTTACACATATTAGTTTCAATTTTCTTGTTGCATAGTTTGAATTGTAATCAGCAGTTACGGAGAATATAGCAGTATCCTTTGTGATATATTTTTTTTACAGATAATATCTAAATTAGTTAGTAAAATTAACCATTTTATTCACAAAGACTGAATATCATAGATGAGTCTTTGATCCATTTAAAAATCTCAAAAATAAAATAAACTTAATTGTATAGTATGTCACCTTTAAGGAATGAAATAAAGATTTAAGAAAATTAGTAAAAGAATAATAAAATCATAATGATATTATTGATTGGAGAGTTTTAGAGATTATAGTTTAGTTGATAAGAAGATTTGAAAAAAGAGCAAGGGAGATAACATCGAATATAAATATTACTTTTGAATTACAGACTAAAATTAATATAAAAATTATATTAAGAAGTTGAAATCTATAGAGAATAATTGTTTTGATGGAAATTTTACTTCTTATTTATGGAGCATTTAAGTGTTATAATTAACTTTGAAATTTAATATTTTGATCTTTATAAATAAATGTAATTTCTAAAAATTCATTTTATAACTCAAATTCATGGGTGTTGGTCTTAAAAAAAAATAAATTAATTCTTAATTTTCATTCACGAAAACCAAGGTTACCTCAAAATATCCTATAAAAAGTAAAAATACTTGTTGAAAAAGGGCTCGGTCACAGGTTAAGGTAAAAGTTAGAAGTAAAAATAAAGGTTTGAATTTGGGATTGGGTTGGGTTTGGGGTTTGGGTTTGGGTTTGGGTTTGGGTTTGGGTTTGGGTTTGGGTTTGGTTGGGTTTTGGGGTTGGGGTTGGGTTTGGGTTTGGGGTTGGGGTTGGGGTTGGGGTTGGGGTTGGGGTTGGGGTTGGGGTTGGGGTTCTNNNNNNNNNNNNNNNNNNNNNNNNNNNNNNNNNNNNNNNNNNNNNNNNNNNNNNNNNNNNNNNNNNNNNNNNNNNNNNNNNNNNNNNNNNNNNNNNNNNNNNNNNNNNNNNNNNNNNNNNNNNNNNNNNNNNNNNNNNNNNNNNNNNNNNNNNNNNNNNNNNNNNNNNNNNNNNNNNNNNNNNNNNNNNNNNNNNNNNNNNNNNNNNNNNNNNNNNNNNNNNNNNNNNNNNNNNNNNNNNNNNNNNNNNNNNNNNNNNNNNNNNNNNNNNNNNNNNNNNNNNNNNNNNNNNNNNNNNNNNNNNNNNNNNNNNNNNNNNNNNNNNNNNNNNNNNNNNNNNNNNNNNNNNNNNNNNNNNNNNNNNNNNNNNNNNNNNNNNNNNNNNNNNNNNNNNNNNNNNNNNNNNNNNNNNNNNNNNNNNNNNNNNNNNNNNNNNNNNNNNNNNNNNNNNNNNNNNNNNNNNNNNNNNNNNNNNNNNNNNNNNNNNNNNNNNNNNNNNNNNNNNNNNNNNNNNNNNNNNNNNNNNNNNNNNNNNNNNNNNNNNNNNNNNNNNNNNNNNTAAAAATATTTTTCAAATTTTAT;start=310191;subtype=EXTERNAL;support_ref=71;support_variant=1;type=ALTERNATIVE;
scaffold51_99_with_IES	MILORD	internal_eliminated_sequence	316833	318756	.	.	.	ID=MILORD.99.316833.318756;Name=MILORD.99.316833.318756;bounded_by_ta=TRUE;common_boundary=None;end=318756;ies_id=IESPGM.PTET51.1.99.301992;ies_left_dist=313;ies_min_dist=313;ies_right_dist=-1465;junction_seq=ccattttttctattaTAatcattaggagaaat;read_names=J00121:27:H3GGKBBXX:5:1222:4493:32560;sequence=TATTAATATTTGTTTCTATTGCTTGGTTTTGAGTTTAATACAAGTATCAAAAAATGTATCTAAAGAAAACAAACCTCATCAATATAATCAGAAAATCAAAATGTTCTTAACTTATCACGATTAATAATGAACATTACTTATTAATTTCTCTGAATAAGAACAGACTTAAAAATCTTAATTTGTTTTAGAAATTAGATTTTATTTGACATGAACAAATCTCATGGGTGCTATTAAATTTAATATCATATTTTACACATATTAGTTTCAATTTTCTTGTTGCATAGTTTGAATTGTAATCAGCAGTTACGGAGAATATAGCAGTATCCTTTGTGATATATTTTTTTTACAGATAATATCTAAATTAGTTAGTAAAATTAACCATTTTATTCACAAAGACTGAATATCATAGATGAGTCTTTGATCCATTTAAAAATCTCAAAAATAAAATAAACTTAATTGTATAGTATGTCACCTTTAAGGAATGAAATAAAGATTTAAGAAAATTAGTAAAAGAATAATAAAATCATAATGATATTATTGATTGGAGAGTTTTAGAGATTATAGTTTAGTTGATAAGAAGATTTGAAAAAAGAGCAAGGGAGATAACATCGAATATAAATATTACTTTTGAATTACAGACTAAAATTAATATAAAAATTATATTAAGAAGTTGAAATCTATAGAGAATAATTGTTTTGATGGAAATTTTACTTCTTATTTATGGAGCATTTAAGTGTTATAATTAACTTTGAAATTTAATATTTTGATCTTTATAAATAAATGTAATTTCTAAAAATTCATTTTATAACTCAAATTCATGGGTGTTGGTCTTAAAAAAAAATAAATTAATTCTTAATTTTCATTCACGAAAACCAAGGTTACCTCAAAATATCCTATAAAAAGTAAAAATACTTGTTGAAAAAGGGCTCGGTCACAGGTTAAGGTAAAAGTTAGAAGTAAAAATAAAGGTTTGAATTTGGGATTGGGTTGGGTTTGGGGTTTGGGTTTGGGTTTGGGTTTGGGTTTGGGTTTGGGTTTGGGTTTGGTTGGGTTTTGGGGTTGGGGTTGGGTTTGGGTTTGGGGTTGGGGTTGGGGTTGGGGTTGGGGTTGGGGTTGGGGTTGGGGTTGGGGTTCTNNNNNNNNNNNNNNNNNNNNNNNNNNNNNNNNNNNNNNNNNNNNNNNNNNNNNNNNNNNNNNNNNNNNNNNNNNNNNNNNNNNNNNNNNNNNNNNNNNNNNNNNNNNNNNNNNNNNNNNNNNNNNNNNNNNNNNNNNNNNNNNNNNNNNNNNNNNNNNNNNNNNNNNNNNNNNNNNNNNNNNNNNNNNNNNNNNNNNNNNNNNNNNNNNNNNNNNNNNNNNNNNNNNNNNNNNNNNNNNNNNNNNNNNNNNNNNNNNNNNNNNNNNNNNNNNNNNNNNNNNNNNNNNNNNNNNNNNNNNNNNNNNNNNNNNNNNNNNNNNNNNNNNNNNNNNNNNNNNNNNNNNNNNNNNNNNNNNNNNNNNNNNNNNNNNNNNNNNNNNNNNNNNNNNNNNNNNNNNNNNNNNNNNNNNNNNNNNNNNNNNNNNNNNNNNNNNNNNNNNNNNNNNNNNNNNNNNNNNNNNNNNNNNNNNNNNNNNNNNNNNNNNNNNNNNNNNNNNNNNNNNNNNNNNNNNNNNNNNNNNNNNNNNNNNNNNNNNNNNNNNNNNNNNNNNNNNNNNNTAAAAATATTTTTCAAATTTTATTATTATTACATTAAGTCAAAAGACTTAATTATTATTATGCCTTATAATAGAATTAATATAGCTTCTAATATGCATTTAAGAGTGAACTTATCCGATATATCAAAATAGTTTATGATATGTGGATATTTTGGTTAAAATAAGAAAATTCTTTCATAATTAACATTAAAATCAAAAATTAAGAATTTAAAGTACATTTCCCAAATAATAA;start=316833;subtype=EXTERNAL;support_ref=71;support_variant=1;type=ALTERNATIVE;
scaffold51_99_with_IES	MILORD	internal_eliminated_sequence	317146	317291	.	.	.	ID=MILORD.99.317146.317291;Name=MILORD.99.317146.317291;bounded_by_ta=TRUE;common_boundary=Both;end=317291;ies_id=IESPGM.PTET51.1.99.301992;ies_left_dist=0;ies_min_dist=0;ies_right_dist=0;junction_seq=agcagttacggagaaTAtagtatgtcaccttt;read_names=J00121:27:H3GGKBBXX:5:1220:16975:33229,J00121:27:H3GGKBBXX:5:2227:26737:32877,J00121:27:H3GGKBBXX:5:2209:23886:2615,J00121:27:H3GGKBBXX:5:2122:20963:7961,J00121:27:H3GGKBBXX:5:2106:13119:28024,J00121:27:H3GGKBBXX:5:2108:11860:42900,J00121:27:H3GGKBBXX:5:2210:30634:27778,J00121:27:H3GGKBBXX:5:1127:16366:48421;sequence=TATAGCAGTATCCTTTGTGATATATTTTTTTTACAGATAATATCTAAATTAGTTAGTAAAATTAACCATTTTATTCACAAAGACTGAATATCATAGATGAGTCTTTGATCCATTTAAAAATCTCAAAAATAAAATAAACTTAATTG;start=317146;subtype=IES;support_ref=54;support_variant=8;type=IES;
scaffold51_99_with_IES	MILORD	internal_eliminated_sequence	317177	317291	.	.	.	ID=MILORD.99.317177.317291;Name=MILORD.99.317177.317291;bounded_by_ta=TRUE;common_boundary=RIGHT;end=317291;ies_id=IESPGM.PTET51.1.99.301992;ies_left_dist=-31;ies_min_dist=0;ies_right_dist=0;junction_seq=gtgatatatttttttTAtagtatgtcaccttt;read_names=J00121:27:H3GGKBBXX:5:1214:19167:7380,J00121:27:H3GGKBBXX:5:1210:14884:6923,J00121:27:H3GGKBBXX:5:1119:22912:25263;sequence=TACAGATAATATCTAAATTAGTTAGTAAAATTAACCATTTTATTCACAAAGACTGAATATCATAGATGAGTCTTTGATCCATTTAAAAATCTCAAAAATAAAATAAACTTAATTG;start=317177;subtype=PARTIAL_INTERNAL;support_ref=54;support_variant=3;type=ALTERNATIVE;
scaffold51_99_with_IES	MILORD	internal_eliminated_sequence	320716	320744	.	.	.	ID=MILORD.99.320716.320744;Name=MILORD.99.320716.320744;bounded_by_ta=TRUE;common_boundary=None;end=320744;ies_id=IESPGM.PTET51.1.99.301992;ies_left_dist=-3570;ies_min_dist=3453;ies_right_dist=-3453;junction_seq=tgacaagcagttacaTAcaaacctagactata;read_names=J00121:27:H3GGKBBXX:5:2123:30249:47823,J00121:27:H3GGKBBXX:5:2120:29325:31910,J00121:27:H3GGKBBXX:5:2225:13210:5007,J00121:27:H3GGKBBXX:5:2225:13271:5007;sequence=TATTATCAAAATCTAGAAATAAAATTTCA;start=320716;subtype=MAC;support_ref=288;support_variant=4;type=CRYPTIC;
scaffold51_99_with_IES	MILORD	internal_eliminated_sequence	322040	322065	.	.	.	ID=MILORD.99.322040.322065;Name=MILORD.99.322040.322065;bounded_by_ta=TRUE;common_boundary=None;end=322065;ies_id=IESPGM.PTET51.1.99.309703;ies_left_dist=2963;ies_min_dist=2963;ies_right_dist=3088;junction_seq=aaatgagtaaaccctTAgaaagataaattgac;read_names=J00121:27:H3GGKBBXX:5:1203:24515:2404,J00121:27:H3GGKBBXX:5:1211:7233:25527;sequence=TAAGATATTTCCTTAGGAATTATGTA;start=322040;subtype=MAC;support_ref=144;support_variant=2;type=CRYPTIC;
scaffold51_99_with_IES	MILORD	internal_eliminated_sequence	325003	325386	.	.	.	ID=MILORD.99.325003.325386;Name=MILORD.99.325003.325386;bounded_by_ta=TRUE;common_boundary=LEFT;end=325386;ies_id=IESPGM.PTET51.1.99.309703;ies_left_dist=0;ies_min_dist=0;ies_right_dist=-233;junction_seq=gtattgctttagagaTAattacgaactaaaat;read_names=J00121:27:H3GGKBBXX:5:1212:8278:41299,J00121:27:H3GGKBBXX:5:1128:5315:30222;sequence=TATTGTAAAAGCACTTGGCTTTCTTGATTTATTAAGATATCTGGTATTACTATTGTTTCTGAACATCTTACATATAAACATTTTATTTAAAATAATTTAATGAAATAATAATAAGACTAAATAAATACATTTTATTATTGATAGACTACAATAGCATGATAAATTATGTATGGATAGAGATGTAGAAGAAATTACAATTTAAAAATATAAGATGAAGCGCGTCATTTTATACACACTCTATTGATATTATTTATAATGAATGATAGATCAGAAGGGGTACATTTTGCACTATTTAAAGCAAAATTGTAGATTAATACTTCAAATAATCAATAAAAAATAATGTATTAACTTTAAAAAATTGTCTTAATTTTAATAAAACAGTAT;start=325003;subtype=PARTIAL_EXTERNAL;support_ref=45;support_variant=2;type=ALTERNATIVE;
scaffold51_99_with_IES	MILORD	internal_eliminated_sequence	325003	325153	.	.	.	ID=MILORD.99.325003.325153;Name=MILORD.99.325003.325153;bounded_by_ta=TRUE;common_boundary=Both;end=325153;ies_id=IESPGM.PTET51.1.99.309703;ies_left_dist=0;ies_min_dist=0;ies_right_dist=0;junction_seq=gtattgctttagagaTAgcatgataaattatg;read_names=J00121:27:H3GGKBBXX:5:1118:7872:23012,J00121:27:H3GGKBBXX:5:1216:24038:41704,J00121:27:H3GGKBBXX:5:2222:4990:31066,J00121:27:H3GGKBBXX:5:1203:20253:8172,J00121:27:H3GGKBBXX:5:1112:27844:5394,J00121:27:H3GGKBBXX:5:2205:13535:18300,J00121:27:H3GGKBBXX:5:1224:22769:15768,J00121:27:H3GGKBBXX:5:1125:8389:1050,J00121:27:H3GGKBBXX:5:1209:20801:14537,J00121:27:H3GGKBBXX:5:1104:16234:39400,J00121:27:H3GGKBBXX:5:1218:25347:36763,J00121:27:H3GGKBBXX:5:1116:4066:44799,J00121:27:H3GGKBBXX:5:1215:7547:19003;sequence=TATTGTAAAAGCACTTGGCTTTCTTGATTTATTAAGATATCTGGTATTACTATTGTTTCTGAACATCTTACATATAAACATTTTATTTAAAATAATTTAATGAAATAATAATAAGACTAAATAAATACATTTTATTATTGATAGACTACAA;start=325003;subtype=IES;support_ref=90;support_variant=13;type=IES;
scaffold51_99_with_IES	MILORD	internal_eliminated_sequence	326359	326385	.	.	.	ID=MILORD.99.326359.326385;Name=MILORD.99.326359.326385;bounded_by_ta=TRUE;common_boundary=Both;end=326385;ies_id=IESPGM.PTET51.1.99.310908;ies_left_dist=0;ies_min_dist=0;ies_right_dist=0;junction_seq=taaaagctaatattcTAgataaatctaacatt;read_names=J00121:27:H3GGKBBXX:5:2112:6471:40455,J00121:27:H3GGKBBXX:5:1204:16315:37994,J00121:27:H3GGKBBXX:5:2225:20435:30327,J00121:27:H3GGKBBXX:5:1222:10328:17104,J00121:27:H3GGKBBXX:5:1117:31903:8031,J00121:27:H3GGKBBXX:5:1202:20689:6677;sequence=TATTTTAAGTAATGCATTAAATAATAT;start=326359;subtype=IES;support_ref=14;support_variant=6;type=IES;
scaffold51_99_with_IES	MILORD	internal_eliminated_sequence	326516	326542	.	.	.	ID=MILORD.99.326516.326542;Name=MILORD.99.326516.326542;bounded_by_ta=TRUE;common_boundary=Both;end=326542;ies_id=IESPGM.PTET51.1.99.311038;ies_left_dist=0;ies_min_dist=0;ies_right_dist=0;junction_seq=tcttagctgtgaaatTAgcagaaatgaactaa;read_names=J00121:27:H3GGKBBXX:5:2218:8714:34917,J00121:27:H3GGKBBXX:5:2212:11414:17755,J00121:27:H3GGKBBXX:5:2219:17411:33633,J00121:27:H3GGKBBXX:5:2208:25804:29255,J00121:27:H3GGKBBXX:5:2109:2240:7627,J00121:27:H3GGKBBXX:5:1203:20385:12374,J00121:27:H3GGKBBXX:5:1223:22597:10264,J00121:27:H3GGKBBXX:5:2209:2118:26687,J00121:27:H3GGKBBXX:5:1103:17330:10071,J00121:27:H3GGKBBXX:5:1108:31081:17966,J00121:27:H3GGKBBXX:5:2228:20303:42970,J00121:27:H3GGKBBXX:5:2108:17777:48825,J00121:27:H3GGKBBXX:5:1102:27813:29044,J00121:27:H3GGKBBXX:5:1215:17634:40666,J00121:27:H3GGKBBXX:5:2128:13677:9754,J00121:27:H3GGKBBXX:5:1210:2625:2668,J00121:27:H3GGKBBXX:5:1128:18061:44570,J00121:27:H3GGKBBXX:5:2102:22861:10686,J00121:27:H3GGKBBXX:5:1108:13981:30362,J00121:27:H3GGKBBXX:5:1109:15148:9561;sequence=TAATGTAAACTTATGAGAATAAAATTA;start=326516;subtype=IES;support_ref=9;support_variant=20;type=IES;
scaffold51_99_with_IES	MILORD	internal_eliminated_sequence	326672	326698	.	.	.	ID=MILORD.99.326672.326698;Name=MILORD.99.326672.326698;bounded_by_ta=TRUE;common_boundary=Both;end=326698;ies_id=IESPGM.PTET51.1.99.311167;ies_left_dist=0;ies_min_dist=0;ies_right_dist=0;junction_seq=tcctagctaatgcatTAggaaaattgaacaga;read_names=J00121:27:H3GGKBBXX:5:1202:24515:12497,J00121:27:H3GGKBBXX:5:2122:11931:15029,J00121:27:H3GGKBBXX:5:1221:24302:6185,J00121:27:H3GGKBBXX:5:1206:3031:46627,J00121:27:H3GGKBBXX:5:2123:8460:38205,J00121:27:H3GGKBBXX:5:1104:11505:2967,J00121:27:H3GGKBBXX:5:1206:11992:40772,J00121:27:H3GGKBBXX:5:1123:8349:23593,J00121:27:H3GGKBBXX:5:1116:9069:25861,J00121:27:H3GGKBBXX:5:1228:4584:8664,J00121:27:H3GGKBBXX:5:2125:23784:38627,J00121:27:H3GGKBBXX:5:2117:18944:6958,J00121:27:H3GGKBBXX:5:2120:13291:8207,J00121:27:H3GGKBBXX:5:2219:7557:38152,J00121:27:H3GGKBBXX:5:1203:29082:28358,J00121:27:H3GGKBBXX:5:1217:5162:35092,J00121:27:H3GGKBBXX:5:1117:20334:43304,J00121:27:H3GGKBBXX:5:1202:11982:32666,J00121:27:H3GGKBBXX:5:2202:24129:48227,J00121:27:H3GGKBBXX:5:1126:16802:31875,J00121:27:H3GGKBBXX:5:1127:7892:16647,J00121:27:H3GGKBBXX:5:2116:21633:19812,J00121:27:H3GGKBBXX:5:2221:18964:46909,J00121:27:H3GGKBBXX:5:2228:21968:44482,J00121:27:H3GGKBBXX:5:2219:25114:18634,J00121:27:H3GGKBBXX:5:1128:26271:26617,J00121:27:H3GGKBBXX:5:2107:21440:10475,J00121:27:H3GGKBBXX:5:2122:17432:30679,J00121:27:H3GGKBBXX:5:2109:11738:29958,J00121:27:H3GGKBBXX:5:2201:15757:36253,J00121:27:H3GGKBBXX:5:1126:30817:14906,J00121:27:H3GGKBBXX:5:2227:21186:23012,J00121:27:H3GGKBBXX:5:2205:32126:16577,J00121:27:H3GGKBBXX:5:1112:21947:13851;sequence=TATTTTAGATGTATTTGAATAATTTTT;start=326672;subtype=IES;support_ref=12;support_variant=34;type=IES;
scaffold51_99_with_IES	MILORD	internal_eliminated_sequence	326829	326856	.	.	.	ID=MILORD.99.326829.326856;Name=MILORD.99.326829.326856;bounded_by_ta=TRUE;common_boundary=Both;end=326856;ies_id=IESPGM.PTET51.1.99.311297;ies_left_dist=0;ies_min_dist=0;ies_right_dist=0;junction_seq=tcttagctataacatTAcacaaattggaaaga;read_names=J00121:27:H3GGKBBXX:5:1112:12662:32261,J00121:27:H3GGKBBXX:5:1104:11576:43638,J00121:27:H3GGKBBXX:5:2223:30036:2439,J00121:27:H3GGKBBXX:5:2222:12337:11161,J00121:27:H3GGKBBXX:5:1124:14418:14379,J00121:27:H3GGKBBXX:5:2114:26991:19636,J00121:27:H3GGKBBXX:5:2224:9973:27109,J00121:27:H3GGKBBXX:5:1104:5162:45959,J00121:27:H3GGKBBXX:5:1217:9891:32525,J00121:27:H3GGKBBXX:5:2208:26707:28850,J00121:27:H3GGKBBXX:5:2102:28097:29852,J00121:27:H3GGKBBXX:5:1103:17452:12603,J00121:27:H3GGKBBXX:5:1122:11231:30310,J00121:27:H3GGKBBXX:5:2208:13920:14607,J00121:27:H3GGKBBXX:5:1213:3325:9121,J00121:27:H3GGKBBXX:5:1115:19471:31998,J00121:27:H3GGKBBXX:5:2223:8024:13570;sequence=TATTTTTATGTGTATTTGAATAAAATTA;start=326829;subtype=IES;support_ref=0;support_variant=17;type=IES;
scaffold51_99_with_IES	MILORD	internal_eliminated_sequence	327107	327132	.	.	.	ID=MILORD.99.327107.327132;Name=MILORD.99.327107.327132;bounded_by_ta=TRUE;common_boundary=Both;end=327132;ies_id=IESPGM.PTET51.1.99.311547;ies_left_dist=0;ies_min_dist=0;ies_right_dist=0;junction_seq=tcgcagctaatacttTAcaaaaaatgaacaga;read_names=J00121:27:H3GGKBBXX:5:1115:28300:10546,J00121:27:H3GGKBBXX:5:1109:8785:14889,J00121:27:H3GGKBBXX:5:2215:30878:18107,J00121:27:H3GGKBBXX:5:1228:12916:19267,J00121:27:H3GGKBBXX:5:1111:26413:6747,J00121:27:H3GGKBBXX:5:2205:15940:10827,J00121:27:H3GGKBBXX:5:1115:19593:2422,J00121:27:H3GGKBBXX:5:2114:24495:18089,J00121:27:H3GGKBBXX:5:2201:32228:41124,J00121:27:H3GGKBBXX:5:1202:6583:16629;sequence=TATTTTAATTGTATTTGATATAATTA;start=327107;subtype=IES;support_ref=18;support_variant=10;type=IES;
scaffold51_99_with_IES	MILORD	internal_eliminated_sequence	327262	327288	.	.	.	ID=MILORD.99.327262.327288;Name=MILORD.99.327262.327288;bounded_by_ta=TRUE;common_boundary=Both;end=327288;ies_id=IESPGM.PTET51.1.99.311676;ies_left_dist=0;ies_min_dist=0;ies_right_dist=0;junction_seq=ttttagcaattgcctTAgaagaaatgaacaga;read_names=J00121:27:H3GGKBBXX:5:2110:23165:47155,J00121:27:H3GGKBBXX:5:1211:21318:19935,J00121:27:H3GGKBBXX:5:2201:32025:30222,J00121:27:H3GGKBBXX:5:2205:9790:47014,J00121:27:H3GGKBBXX:5:1217:17411:34934,J00121:27:H3GGKBBXX:5:2215:8562:6413,J00121:27:H3GGKBBXX:5:1220:21268:33949,J00121:27:H3GGKBBXX:5:1102:28250:1420,J00121:27:H3GGKBBXX:5:1124:19938:1367,J00121:27:H3GGKBBXX:5:1113:22171:20076,J00121:27:H3GGKBBXX:5:1206:11099:9051,J00121:27:H3GGKBBXX:5:2215:8430:6783,J00121:27:H3GGKBBXX:5:2203:4411:13640,J00121:27:H3GGKBBXX:5:2111:25408:41299,J00121:27:H3GGKBBXX:5:2219:16782:28498,J00121:27:H3GGKBBXX:5:2118:1966:35180,J00121:27:H3GGKBBXX:5:1124:21775:17772,J00121:27:H3GGKBBXX:5:1218:11312:24085,J00121:27:H3GGKBBXX:5:2126:11028:36007,J00121:27:H3GGKBBXX:5:2209:17726:18142;sequence=TATCTAATGTGTATTTTAATACAATTC;start=327262;subtype=IES;support_ref=21;support_variant=20;type=IES;
scaffold51_99_with_IES	MILORD	internal_eliminated_sequence	327419	327456	.	.	.	ID=MILORD.99.327419.327456;Name=MILORD.99.327419.327456;bounded_by_ta=TRUE;common_boundary=LEFT;end=327456;ies_id=IESPGM.PTET51.1.99.311806;ies_left_dist=0;ies_min_dist=0;ies_right_dist=-9;junction_seq=tcccagcaaatgcatTAaatagtctctaagaa;read_names=J00121:27:H3GGKBBXX:5:2109:6796:13412;sequence=TATTTTAGGTGTAATTAAATTAATTATTCTAAATAAAT;start=327419;subtype=PARTIAL_EXTERNAL;support_ref=0;support_variant=1;type=ALTERNATIVE;
scaffold51_99_with_IES	MILORD	internal_eliminated_sequence	327419	327447	.	.	.	ID=MILORD.99.327419.327447;Name=MILORD.99.327419.327447;bounded_by_ta=TRUE;common_boundary=Both;end=327447;ies_id=IESPGM.PTET51.1.99.311806;ies_left_dist=0;ies_min_dist=0;ies_right_dist=0;junction_seq=tcccagcaaatgcatTAaataaattaaatagt;read_names=J00121:27:H3GGKBBXX:5:2205:23805:19566,J00121:27:H3GGKBBXX:5:2121:27945:48720,J00121:27:H3GGKBBXX:5:2224:13667:21623,J00121:27:H3GGKBBXX:5:2228:19755:46240,J00121:27:H3GGKBBXX:5:2211:23115:48825,J00121:27:H3GGKBBXX:5:1104:12845:48825,J00121:27:H3GGKBBXX:5:1111:22140:45097,J00121:27:H3GGKBBXX:5:1213:10135:18704,J00121:27:H3GGKBBXX:5:2207:19441:14537,J00121:27:H3GGKBBXX:5:1216:8724:44183,J00121:27:H3GGKBBXX:5:1219:17990:8295,J00121:27:H3GGKBBXX:5:2204:12266:30099,J00121:27:H3GGKBBXX:5:2104:7578:45467,J00121:27:H3GGKBBXX:5:2202:22922:22291,J00121:27:H3GGKBBXX:5:1210:1915:4778,J00121:27:H3GGKBBXX:5:1105:29457:22960,J00121:27:H3GGKBBXX:5:2201:27488:12269,J00121:27:H3GGKBBXX:5:1213:17482:33756,J00121:27:H3GGKBBXX:5:2210:3873:33774,J00121:27:H3GGKBBXX:5:1122:22851:15768,J00121:27:H3GGKBBXX:5:1203:7831:1666,J00121:27:H3GGKBBXX:5:1115:20588:22432,J00121:27:H3GGKBBXX:5:2119:15716:37238,J00121:27:H3GGKBBXX:5:1213:14519:47542,J00121:27:H3GGKBBXX:5:1111:16305:43251;sequence=TATTTTAGGTGTAATTAAATTAATTATTC;start=327419;subtype=IES;support_ref=0;support_variant=25;type=IES;
scaffold51_99_with_IES	MILORD	internal_eliminated_sequence	327577	327603	.	.	.	ID=MILORD.99.327577.327603;Name=MILORD.99.327577.327603;bounded_by_ta=TRUE;common_boundary=Both;end=327603;ies_id=IESPGM.PTET51.1.99.311935;ies_left_dist=0;ies_min_dist=0;ies_right_dist=0;junction_seq=acttagcatatatatTAtattaattgaacaaa;read_names=J00121:27:H3GGKBBXX:5:2206:21805:6361,J00121:27:H3GGKBBXX:5:2115:27478:31031,J00121:27:H3GGKBBXX:5:2220:30015:11653,J00121:27:H3GGKBBXX:5:1210:23317:15838,J00121:27:H3GGKBBXX:5:1126:19867:9930,J00121:27:H3GGKBBXX:5:1205:21257:7732;sequence=TATTTTAAGAGTATTTGAATAGCATAA;start=327577;subtype=IES;support_ref=10;support_variant=6;type=IES;
scaffold51_99_with_IES	MILORD	internal_eliminated_sequence	327732	327758	.	.	.	ID=MILORD.99.327732.327758;Name=MILORD.99.327732.327758;bounded_by_ta=TRUE;common_boundary=Both;end=327758;ies_id=IESPGM.PTET51.1.99.312063;ies_left_dist=0;ies_min_dist=0;ies_right_dist=0;junction_seq=ttttagctaatactcTAgaaaaaatgaacaat;read_names=J00121:27:H3GGKBBXX:5:1122:26423:19249,J00121:27:H3GGKBBXX:5:2213:12428:28094,J00121:27:H3GGKBBXX:5:1203:13464:35198,J00121:27:H3GGKBBXX:5:2219:10277:27496,J00121:27:H3GGKBBXX:5:2223:5274:39436,J00121:27:H3GGKBBXX:5:1105:6390:21078,J00121:27:H3GGKBBXX:5:2110:12926:15487,J00121:27:H3GGKBBXX:5:1106:11272:16418,J00121:27:H3GGKBBXX:5:1120:23409:2141,J00121:27:H3GGKBBXX:5:2110:9080:25597,J00121:27:H3GGKBBXX:5:1201:7263:7715,J00121:27:H3GGKBBXX:5:1104:10967:4884,J00121:27:H3GGKBBXX:5:1107:24759:20832,J00121:27:H3GGKBBXX:5:1225:6806:16911,J00121:27:H3GGKBBXX:5:1207:23287:43462,J00121:27:H3GGKBBXX:5:2223:3051:22362;sequence=TACTTTAAAGAGCTTATTTAGGAGCTT;start=327732;subtype=IES;support_ref=0;support_variant=16;type=IES;
scaffold51_99_with_IES	MILORD	internal_eliminated_sequence	327888	327913	.	.	.	ID=MILORD.99.327888.327913;Name=MILORD.99.327888.327913;bounded_by_ta=TRUE;common_boundary=Both;end=327913;ies_id=IESPGM.PTET51.1.99.312192;ies_left_dist=0;ies_min_dist=0;ies_right_dist=0;junction_seq=tctaagcttatacatTAcataaaattaacaaa;read_names=J00121:27:H3GGKBBXX:5:1208:4523:43761,J00121:27:H3GGKBBXX:5:1113:4533:18775,J00121:27:H3GGKBBXX:5:2114:23125:33510,J00121:27:H3GGKBBXX:5:1213:28828:15152,J00121:27:H3GGKBBXX:5:1112:15747:3881,J00121:27:H3GGKBBXX:5:1117:23734:38855,J00121:27:H3GGKBBXX:5:1115:2158:11214,J00121:27:H3GGKBBXX:5:2126:9394:33281;sequence=TATTATTTGAGTATTGAATAAAATTT;start=327888;subtype=IES;support_ref=62;support_variant=8;type=IES;
scaffold51_99_with_IES	MILORD	internal_eliminated_sequence	328042	328068	.	.	.	ID=MILORD.99.328042.328068;Name=MILORD.99.328042.328068;bounded_by_ta=TRUE;common_boundary=Both;end=328068;ies_id=IESPGM.PTET51.1.99.312320;ies_left_dist=0;ies_min_dist=0;ies_right_dist=0;junction_seq=ttttagctaatactcTAgaaaaaatgaacaat;read_names=J00121:27:H3GGKBBXX:5:1111:5436:48896,J00121:27:H3GGKBBXX:5:2119:13403:33826,J00121:27:H3GGKBBXX:5:2203:13129:43972,J00121:27:H3GGKBBXX:5:2227:9739:4163,J00121:27:H3GGKBBXX:5:1208:5731:26301,J00121:27:H3GGKBBXX:5:1204:3468:31628,J00121:27:H3GGKBBXX:5:1210:28300:16665;sequence=TACTTTAAAGAGCTTATTTAGGAGCTT;start=328042;subtype=IES;support_ref=1;support_variant=7;type=IES;
scaffold51_99_with_IES	MILORD	internal_eliminated_sequence	328198	328224	.	.	.	ID=MILORD.99.328198.328224;Name=MILORD.99.328198.328224;bounded_by_ta=TRUE;common_boundary=Both;end=328224;ies_id=IESPGM.PTET51.1.99.312449;ies_left_dist=0;ies_min_dist=0;ies_right_dist=0;junction_seq=tctaagcttatacatTAcaaaaataggacaaa;read_names=J00121:27:H3GGKBBXX:5:1112:28300:7873,J00121:27:H3GGKBBXX:5:1121:5101:35233,J00121:27:H3GGKBBXX:5:1214:18497:48948,J00121:27:H3GGKBBXX:5:1109:29538:45115,J00121:27:H3GGKBBXX:5:1125:19004:19689,J00121:27:H3GGKBBXX:5:2108:10379:9385,J00121:27:H3GGKBBXX:5:2119:28138:38715,J00121:27:H3GGKBBXX:5:1203:13880:37923,J00121:27:H3GGKBBXX:5:1101:7030:3301,J00121:27:H3GGKBBXX:5:1221:6928:27567,J00121:27:H3GGKBBXX:5:1107:9425:25386;sequence=TATTATTTGAGTATTTGAATAAAATTC;start=328198;subtype=IES;support_ref=0;support_variant=11;type=IES;
scaffold51_99_with_IES	MILORD	internal_eliminated_sequence	328354	328381	.	.	.	ID=MILORD.99.328354.328381;Name=MILORD.99.328354.328381;bounded_by_ta=TRUE;common_boundary=Both;end=328381;ies_id=IESPGM.PTET51.1.99.312578;ies_left_dist=0;ies_min_dist=0;ies_right_dist=0;junction_seq=tcttagctaccatatTAaaaataatgaataga;read_names=J00121:27:H3GGKBBXX:5:1208:30046:31927,J00121:27:H3GGKBBXX:5:2211:25104:47946,J00121:27:H3GGKBBXX:5:1120:4980:48421,J00121:27:H3GGKBBXX:5:2227:11160:48649,J00121:27:H3GGKBBXX:5:2211:24850:48104,J00121:27:H3GGKBBXX:5:2209:29234:18986,J00121:27:H3GGKBBXX:5:2126:32471:11618,J00121:27:H3GGKBBXX:5:1228:31304:2738,J00121:27:H3GGKBBXX:5:1101:13535:14080,J00121:27:H3GGKBBXX:5:2122:31213:33352,J00121:27:H3GGKBBXX:5:2112:19613:24823,J00121:27:H3GGKBBXX:5:2201:9343:27320,J00121:27:H3GGKBBXX:5:2212:6208:30890,J00121:27:H3GGKBBXX:5:2201:3914:30890,J00121:27:H3GGKBBXX:5:1226:25530:18792,J00121:27:H3GGKBBXX:5:2116:3224:4198,J00121:27:H3GGKBBXX:5:2218:2199:11917,J00121:27:H3GGKBBXX:5:2109:12469:6923,J00121:27:H3GGKBBXX:5:2219:9617:41581,J00121:27:H3GGKBBXX:5:2119:22709:28287,J00121:27:H3GGKBBXX:5:1127:23399:28745,J00121:27:H3GGKBBXX:5:2220:27022:48702,J00121:27:H3GGKBBXX:5:1108:14174:29149,J00121:27:H3GGKBBXX:5:2215:18984:25562,J00121:27:H3GGKBBXX:5:1227:26098:6835,J00121:27:H3GGKBBXX:5:1220:21440:34459,J00121:27:H3GGKBBXX:5:2103:15026:43673,J00121:27:H3GGKBBXX:5:1228:19299:30925,J00121:27:H3GGKBBXX:5:1214:26737:37132;sequence=TATTTTTTGTGTATTTGAATAAAATCAT;start=328354;subtype=IES;support_ref=27;support_variant=29;type=IES;
scaffold51_99_with_IES	MILORD	internal_eliminated_sequence	328512	328538	.	.	.	ID=MILORD.99.328512.328538;Name=MILORD.99.328512.328538;bounded_by_ta=TRUE;common_boundary=Both;end=328538;ies_id=IESPGM.PTET51.1.99.312708;ies_left_dist=0;ies_min_dist=0;ies_right_dist=0;junction_seq=ttgtagctagtacatTAcaataattgaacaga;read_names=J00121:27:H3GGKBBXX:5:1109:4970:9930,J00121:27:H3GGKBBXX:5:1125:32167:8242,J00121:27:H3GGKBBXX:5:2108:12023:26863,J00121:27:H3GGKBBXX:5:1102:11708:38908,J00121:27:H3GGKBBXX:5:1116:26717:16665,J00121:27:H3GGKBBXX:5:2114:26118:2721,J00121:27:H3GGKBBXX:5:2113:20141:23663,J00121:27:H3GGKBBXX:5:2104:22993:16471,J00121:27:H3GGKBBXX:5:1220:4574:13078;sequence=TATTTTAAGAGTATTTGAATAAAATTC;start=328512;subtype=IES;support_ref=6;support_variant=9;type=IES;
scaffold51_99_with_IES	MILORD	internal_eliminated_sequence	328669	328696	.	.	.	ID=MILORD.99.328669.328696;Name=MILORD.99.328669.328696;bounded_by_ta=TRUE;common_boundary=Both;end=328696;ies_id=IESPGM.PTET51.1.99.312838;ies_left_dist=0;ies_min_dist=0;ies_right_dist=0;junction_seq=tcttagctatggcatTAgaataaatgaatagt;read_names=J00121:27:H3GGKBBXX:5:2209:17706:22186,J00121:27:H3GGKBBXX:5:1226:19705:29800,J00121:27:H3GGKBBXX:5:2204:5223:13535,J00121:27:H3GGKBBXX:5:1104:8024:19408,J00121:27:H3GGKBBXX:5:1109:9932:29712,J00121:27:H3GGKBBXX:5:1226:25611:6519,J00121:27:H3GGKBBXX:5:1218:4797:23874,J00121:27:H3GGKBBXX:5:1128:14062:5429,J00121:27:H3GGKBBXX:5:1115:15463:10282,J00121:27:H3GGKBBXX:5:1222:13727:33580,J00121:27:H3GGKBBXX:5:1227:29072:42091,J00121:27:H3GGKBBXX:5:2119:20933:32806,J00121:27:H3GGKBBXX:5:2123:26169:48843,J00121:27:H3GGKBBXX:5:1214:13129:9895,J00121:27:H3GGKBBXX:5:1128:6959:45520,J00121:27:H3GGKBBXX:5:1112:11667:21078,J00121:27:H3GGKBBXX:5:1215:30066:33229,J00121:27:H3GGKBBXX:5:1125:11647:22661,J00121:27:H3GGKBBXX:5:2101:6035:38820,J00121:27:H3GGKBBXX:5:1112:26778:48702,J00121:27:H3GGKBBXX:5:1109:25033:45607,J00121:27:H3GGKBBXX:5:1119:20720:40174,J00121:27:H3GGKBBXX:5:1114:27590:39418;sequence=TATTTTTATAAGTATTTGAATAAAATTT;start=328669;subtype=IES;support_ref=0;support_variant=23;type=IES;
scaffold51_99_with_IES	MILORD	internal_eliminated_sequence	328819	328852	.	.	.	ID=MILORD.99.328819.328852;Name=MILORD.99.328819.328852;bounded_by_ta=TRUE;common_boundary=RIGHT;end=328852;ies_id=IESPGM.PTET51.1.99.312967;ies_left_dist=7;ies_min_dist=0;ies_right_dist=0;junction_seq=taatgttacttagctTAcaaaaaatgaacaga;read_names=J00121:27:H3GGKBBXX:5:2224:28422:36886;sequence=TATACATTATTTTGAAGGTATTAGAATATAATTG;start=328819;subtype=PARTIAL_EXTERNAL;support_ref=4;support_variant=1;type=ALTERNATIVE;
scaffold51_99_with_IES	MILORD	internal_eliminated_sequence	328826	328852	.	.	.	ID=MILORD.99.328826.328852;Name=MILORD.99.328826.328852;bounded_by_ta=TRUE;common_boundary=Both;end=328852;ies_id=IESPGM.PTET51.1.99.312967;ies_left_dist=0;ies_min_dist=0;ies_right_dist=0;junction_seq=acttagcttatacatTAcaaaaaatgaacaga;read_names=J00121:27:H3GGKBBXX:5:2102:22546:29940,J00121:27:H3GGKBBXX:5:2222:31395:20937,J00121:27:H3GGKBBXX:5:2122:28483:5587,J00121:27:H3GGKBBXX:5:1228:9222:45045,J00121:27:H3GGKBBXX:5:1128:20912:9315,J00121:27:H3GGKBBXX:5:1116:7862:12480,J00121:27:H3GGKBBXX:5:2228:17695:33985,J00121:27:H3GGKBBXX:5:2102:29427:26424,J00121:27:H3GGKBBXX:5:1214:15361:35813,J00121:27:H3GGKBBXX:5:1219:12672:9526,J00121:27:H3GGKBBXX:5:2111:17939:2932,J00121:27:H3GGKBBXX:5:2203:15493:36534,J00121:27:H3GGKBBXX:5:2108:2158:10968,J00121:27:H3GGKBBXX:5:1222:13382:43040,J00121:27:H3GGKBBXX:5:2212:4959:32103,J00121:27:H3GGKBBXX:5:2216:26291:7169,J00121:27:H3GGKBBXX:5:2102:26118:20304,J00121:27:H3GGKBBXX:5:2207:22211:9209,J00121:27:H3GGKBBXX:5:1220:27661:47313;sequence=TATTTTGAAGGTATTAGAATATAATTG;start=328826;subtype=IES;support_ref=3;support_variant=19;type=IES;
scaffold51_99_with_IES	MILORD	internal_eliminated_sequence	328982	329007	.	.	.	ID=MILORD.99.328982.329007;Name=MILORD.99.328982.329007;bounded_by_ta=TRUE;common_boundary=Both;end=329007;ies_id=IESPGM.PTET51.1.99.313096;ies_left_dist=0;ies_min_dist=0;ies_right_dist=0;junction_seq=ttttagctaaaacccTAaataaattgaacaga;read_names=J00121:27:H3GGKBBXX:5:1228:19979:41071,J00121:27:H3GGKBBXX:5:1225:26910:7855,J00121:27:H3GGKBBXX:5:1110:6471:24103,J00121:27:H3GGKBBXX:5:2221:2737:47313,J00121:27:H3GGKBBXX:5:1220:2148:16436,J00121:27:H3GGKBBXX:5:1220:3001:26916,J00121:27:H3GGKBBXX:5:2218:9242:8928,J00121:27:H3GGKBBXX:5:2217:23794:24542,J00121:27:H3GGKBBXX:5:2219:3041:43234;sequence=TATTTTTTGATATTATGAAGACATTT;start=328982;subtype=IES;support_ref=12;support_variant=9;type=IES;
scaffold51_99_with_IES	MILORD	internal_eliminated_sequence	329138	329164	.	.	.	ID=MILORD.99.329138.329164;Name=MILORD.99.329138.329164;bounded_by_ta=TRUE;common_boundary=Both;end=329164;ies_id=IESPGM.PTET51.1.99.313226;ies_left_dist=0;ies_min_dist=0;ies_right_dist=0;junction_seq=tctcagctaccacatTAaaacaaatgaacaga;read_names=J00121:27:H3GGKBBXX:5:1228:29548:41510,J00121:27:H3GGKBBXX:5:1126:17706:26301,J00121:27:H3GGKBBXX:5:1216:16244:45924,J00121:27:H3GGKBBXX:5:1227:25763:39242,J00121:27:H3GGKBBXX:5:1215:15970:27690,J00121:27:H3GGKBBXX:5:1220:9516:11864,J00121:27:H3GGKBBXX:5:1111:20872:38504,J00121:27:H3GGKBBXX:5:2214:9810:27426,J00121:27:H3GGKBBXX:5:2113:22780:26863,J00121:27:H3GGKBBXX:5:1120:8887:40350,J00121:27:H3GGKBBXX:5:2208:11830:6132,J00121:27:H3GGKBBXX:5:2104:3904:41071,J00121:27:H3GGKBBXX:5:1228:27864:13517,J00121:27:H3GGKBBXX:5:1102:14712:35251,J00121:27:H3GGKBBXX:5:2221:12276:30573,J00121:27:H3GGKBBXX:5:1228:25672:42601,J00121:27:H3GGKBBXX:5:1216:19634:3618,J00121:27:H3GGKBBXX:5:2208:3427:1877,J00121:27:H3GGKBBXX:5:2119:6157:19373,J00121:27:H3GGKBBXX:5:2201:5649:27989,J00121:27:H3GGKBBXX:5:1224:20892:39242,J00121:27:H3GGKBBXX:5:2221:29132:30802,J00121:27:H3GGKBBXX:5:2205:15047:22678,J00121:27:H3GGKBBXX:5:2211:19410:36077,J00121:27:H3GGKBBXX:5:1202:18913:5183,J00121:27:H3GGKBBXX:5:2212:29163:38627,J00121:27:H3GGKBBXX:5:2113:11434:42653,J00121:27:H3GGKBBXX:5:2121:29701:43779,J00121:27:H3GGKBBXX:5:2201:7050:8928,J00121:27:H3GGKBBXX:5:2223:21552:6554,J00121:27:H3GGKBBXX:5:2120:17695:21184,J00121:27:H3GGKBBXX:5:2203:26778:8260;sequence=TATTTTAAGCGAATTTGAAAATTATTA;start=329138;subtype=IES;support_ref=0;support_variant=32;type=IES;
scaffold51_99_with_IES	MILORD	internal_eliminated_sequence	329294	329320	.	.	.	ID=MILORD.99.329294.329320;Name=MILORD.99.329294.329320;bounded_by_ta=TRUE;common_boundary=Both;end=329320;ies_id=IESPGM.PTET51.1.99.313355;ies_left_dist=0;ies_min_dist=0;ies_right_dist=0;junction_seq=ttttagctatcatgtTAgaaaaaatgatgaga;read_names=J00121:27:H3GGKBBXX:5:1105:30147:27074,J00121:27:H3GGKBBXX:5:1107:4594:14519,J00121:27:H3GGKBBXX:5:2213:6086:42530,J00121:27:H3GGKBBXX:5:2116:27022:36886,J00121:27:H3GGKBBXX:5:2227:18791:14010,J00121:27:H3GGKBBXX:5:1128:26961:3160,J00121:27:H3GGKBBXX:5:1226:6776:9297,J00121:27:H3GGKBBXX:5:2106:31639:34793,J00121:27:H3GGKBBXX:5:1109:4026:28868,J00121:27:H3GGKBBXX:5:1110:6725:47542,J00121:27:H3GGKBBXX:5:2210:21521:46909,J00121:27:H3GGKBBXX:5:1208:19025:37202;sequence=TATTTTCTGTATATTTGAATAAACTTA;start=329294;subtype=IES;support_ref=3;support_variant=12;type=IES;
scaffold51_99_with_IES	MILORD	internal_eliminated_sequence	329451	329476	.	.	.	ID=MILORD.99.329451.329476;Name=MILORD.99.329451.329476;bounded_by_ta=TRUE;common_boundary=Both;end=329476;ies_id=IESPGM.PTET51.1.99.313485;ies_left_dist=0;ies_min_dist=0;ies_right_dist=0;junction_seq=tcttagctaacacatTAcaaaaaatgaacaaa;read_names=J00121:27:H3GGKBBXX:5:1211:14083:43585,J00121:27:H3GGKBBXX:5:2120:28250:33387,J00121:27:H3GGKBBXX:5:2119:10307:40983,J00121:27:H3GGKBBXX:5:2214:10033:43075,J00121:27:H3GGKBBXX:5:1116:15585:32156,J00121:27:H3GGKBBXX:5:1120:18030:43744,J00121:27:H3GGKBBXX:5:1107:28260:20955,J00121:27:H3GGKBBXX:5:1206:20730:8400,J00121:27:H3GGKBBXX:5:2220:19695:38082,J00121:27:H3GGKBBXX:5:1214:4401:41299,J00121:27:H3GGKBBXX:5:1215:9912:15574,J00121:27:H3GGKBBXX:5:2210:17330:32191,J00121:27:H3GGKBBXX:5:1113:11119:30362,J00121:27:H3GGKBBXX:5:2113:13281:33334,J00121:27:H3GGKBBXX:5:2222:23520:47172,J00121:27:H3GGKBBXX:5:2209:17056:36253,J00121:27:H3GGKBBXX:5:2222:20253:25298;sequence=TATATTAAGTGGATTTGATGTAGTTC;start=329451;subtype=IES;support_ref=51;support_variant=17;type=IES;
scaffold51_99_with_IES	MILORD	internal_eliminated_sequence	329606	329633	.	.	.	ID=MILORD.99.329606.329633;Name=MILORD.99.329606.329633;bounded_by_ta=TRUE;common_boundary=Both;end=329633;ies_id=IESPGM.PTET51.1.99.313614;ies_left_dist=0;ies_min_dist=0;ies_right_dist=0;junction_seq=ttttagccatcgcctTAgaaaaactaaatagt;read_names=J00121:27:H3GGKBBXX:5:2104:25763:6712,J00121:27:H3GGKBBXX:5:2120:29741:12163,J00121:27:H3GGKBBXX:5:1112:6197:17122,J00121:27:H3GGKBBXX:5:1213:7628:24208,J00121:27:H3GGKBBXX:5:1108:27468:35972,J00121:27:H3GGKBBXX:5:2208:15300:6941,J00121:27:H3GGKBBXX:5:1227:20537:998,J00121:27:H3GGKBBXX:5:2124:32644:38890,J00121:27:H3GGKBBXX:5:1209:23003:16102,J00121:27:H3GGKBBXX:5:2201:10470:44851,J00121:27:H3GGKBBXX:5:2222:15402:17737,J00121:27:H3GGKBBXX:5:1206:25215:38574,J00121:27:H3GGKBBXX:5:1124:13179:40016,J00121:27:H3GGKBBXX:5:2205:10358:43497,J00121:27:H3GGKBBXX:5:1116:21846:22256,J00121:27:H3GGKBBXX:5:1124:19441:21078,J00121:27:H3GGKBBXX:5:2210:23317:33105,J00121:27:H3GGKBBXX:5:2212:5944:34688,J00121:27:H3GGKBBXX:5:1211:14499:29852,J00121:27:H3GGKBBXX:5:2220:21653:27408,J00121:27:H3GGKBBXX:5:1101:13890:47190,J00121:27:H3GGKBBXX:5:1220:3660:25070;sequence=TATTTTATGCGTTTTCAAATAAAATTTT;start=329606;subtype=IES;support_ref=30;support_variant=22;type=IES;
scaffold51_9_with_IES	MILORD	internal_eliminated_sequence	2325	2819	.	.	.	ID=MILORD.9.2325.2819;Name=MILORD.9.2325.2819;bounded_by_ta=TRUE;common_boundary=Both;end=2819;ies_id=IESPGM.PTET51.1.9.2325;ies_left_dist=0;ies_min_dist=0;ies_right_dist=0;junction_seq=ccacatcagttgaagTAacctctgattctgtt;read_names=J00121:27:H3GGKBBXX:5:1216:12672:31329,J00121:27:H3GGKBBXX:5:2224:26859:40930,J00121:27:H3GGKBBXX:5:1110:8633:37062,J00121:27:H3GGKBBXX:5:2122:5639:40491,J00121:27:H3GGKBBXX:5:2123:14275:6114,J00121:27:H3GGKBBXX:5:2209:23033:7715,J00121:27:H3GGKBBXX:5:2118:13555:47841,J00121:27:H3GGKBBXX:5:1206:14346:3002,J00121:27:H3GGKBBXX:5:2204:25682:4954,J00121:27:H3GGKBBXX:5:2223:21217:40649,J00121:27:H3GGKBBXX:5:2221:1844:48755,J00121:27:H3GGKBBXX:5:2103:8440:7293,J00121:27:H3GGKBBXX:5:1227:3579:5059,J00121:27:H3GGKBBXX:5:2112:5406:43392,J00121:27:H3GGKBBXX:5:2105:28219:9350,J00121:27:H3GGKBBXX:5:2208:22495:46065,J00121:27:H3GGKBBXX:5:1121:12489:43322;sequence=TATAGACAAATAATAAATTAGACTAATTCAAATACTATGTATAAAACTAGGATGTTTAAAAAAAGTGAAACCGATAAGCTAAGCAGGTTTTACTTAAATTGATAAATGAAAAAAGAGATATATAGGAAATTTAAATTTGAGGGTCTATTTTGAACAAAAGGAAGTCTCAAAATATGCAATTTCAAATTAGATTTTGTACACATTAGCTTGAAACAATTCATCATTCATTCTTAATAATTATTCTGTGTTATTTTCTTTTTAAATTAATGTAAATTTAACTCAATTTAGAAGATGAGAAACTATTATTATTCTCCTCAGATTAACAAGAAGTGGGAATGTTTGTGGAGATATAATTAGGAAAAAAACACACTTAATATTCTACTCCATTTAGATTAATAATAGTTTGAAAAATCAAAATTATAGTTTGCTGGAAAAGTAGGATGAAAAATATTTCAACAAAATATTCTAAGAAAAAAAAAAAAGACATTTTGACTA;start=2325;subtype=IES;support_ref=82;support_variant=17;type=IES;
scaffold51_9_with_IES	MILORD	internal_eliminated_sequence	5825	5853	.	.	.	ID=MILORD.9.5825.5853;Name=MILORD.9.5825.5853;bounded_by_ta=TRUE;common_boundary=None;end=5853;ies_id=IESPGM.PTET51.1.9.2325;ies_left_dist=-3500;ies_min_dist=3034;ies_right_dist=-3034;junction_seq=aatattaatattttgTAgtgttttctctcata;read_names=J00121:27:H3GGKBBXX:5:2221:22830:18687,J00121:27:H3GGKBBXX:5:1227:21115:15926,J00121:27:H3GGKBBXX:5:2122:3163:46434,J00121:27:H3GGKBBXX:5:1223:7862:44377,J00121:27:H3GGKBBXX:5:1223:25875:36622,J00121:27:H3GGKBBXX:5:2122:14306:3635;sequence=TAGTTCAGAGAGAAATAATGTATCAAACT;start=5825;subtype=MAC;support_ref=154;support_variant=6;type=CRYPTIC;
scaffold51_9_with_IES	MILORD	internal_eliminated_sequence	8136	8163	.	.	.	ID=MILORD.9.8136.8163;Name=MILORD.9.8136.8163;bounded_by_ta=TRUE;common_boundary=None;end=8163;ies_id=IESPGM.PTET51.1.9.2325;ies_left_dist=-5811;ies_min_dist=5344;ies_right_dist=-5344;junction_seq=gcttgtctcaatgccTAaaataataaaacgga;read_names=J00121:27:H3GGKBBXX:5:1216:10886:8893;sequence=TATATAAACACAAAAAATAATTTAAGCA;start=8136;subtype=MAC;support_ref=82;support_variant=1;type=CRYPTIC;
scaffold51_9_with_IES	MILORD	internal_eliminated_sequence	8138	8163	.	.	.	ID=MILORD.9.8138.8163;Name=MILORD.9.8138.8163;bounded_by_ta=TRUE;common_boundary=None;end=8163;ies_id=IESPGM.PTET51.1.9.2325;ies_left_dist=-5813;ies_min_dist=5344;ies_right_dist=-5344;junction_seq=ttgtctcaatgcctaTAaaataataaaacgga;read_names=J00121:27:H3GGKBBXX:5:1208:21684:40332,J00121:27:H3GGKBBXX:5:1215:15483:25544,J00121:27:H3GGKBBXX:5:1204:26819:17931,J00121:27:H3GGKBBXX:5:1208:21653:40526,J00121:27:H3GGKBBXX:5:2101:23693:40614,J00121:27:H3GGKBBXX:5:2111:28402:16805,J00121:27:H3GGKBBXX:5:2103:10013:33897;sequence=TATAAACACAAAAAATAATTTAAGCA;start=8138;subtype=MAC;support_ref=258;support_variant=7;type=CRYPTIC;
scaffold51_9_with_IES	MILORD	internal_eliminated_sequence	9230	9345	.	.	.	ID=MILORD.9.9230.9345;Name=MILORD.9.9230.9345;bounded_by_ta=TRUE;common_boundary=None;end=9345;ies_id=IESPGM.PTET51.1.9.2325;ies_left_dist=-6905;ies_min_dist=6526;ies_right_dist=-6526;junction_seq=tgaaaagaaatatgaTAcctatagacttgaca;read_names=J00121:27:H3GGKBBXX:5:2214:20811:35761;sequence=TATTGTGGCTACGAGCAAAAACAGTCTCATTTTGAAAGGAGGAGAATTCAAACCGCAAACTCAATTAAAAAAATCAAATCATTTACCATGGAATCATCATAACATCATTTATACAA;start=9230;subtype=MAC;support_ref=106;support_variant=1;type=CRYPTIC;
scaffold51_9_with_IES	MILORD	internal_eliminated_sequence	10895	10921	.	.	.	ID=MILORD.9.10895.10921;Name=MILORD.9.10895.10921;bounded_by_ta=TRUE;common_boundary=None;end=10921;ies_id=IESPGM.PTET51.1.9.2325;ies_left_dist=-8570;ies_min_dist=8102;ies_right_dist=-8102;junction_seq=attagaactatcagaTAaggtgtaaactaaac;read_names=J00121:27:H3GGKBBXX:5:2202:11322:14678;sequence=TAAGTATAGCTTAAAAGTTAAACAACT;start=10895;subtype=MAC;support_ref=115;support_variant=1;type=CRYPTIC;
scaffold51_9_with_IES	MILORD	internal_eliminated_sequence	12514	12610	.	.	.	ID=MILORD.9.12514.12610;Name=MILORD.9.12514.12610;bounded_by_ta=TRUE;common_boundary=None;end=12610;ies_id=IESPGM.PTET51.1.9.2325;ies_left_dist=-10189;ies_min_dist=9791;ies_right_dist=-9791;junction_seq=ttcaattgagcaaaaTAtttgatttatggctt;read_names=J00121:27:H3GGKBBXX:5:2218:26849:37712,J00121:27:H3GGKBBXX:5:2102:23084:17790,J00121:27:H3GGKBBXX:5:2125:24190:22555;sequence=TACAGCACATCATTATTAAAAAAATTTTTGAGAATGATCCTATTATGAGTAATTAAGTCAAAAATGAAAGAAGTCATTTCTTTTTTAAATTGTACTT;start=12514;subtype=MAC;support_ref=228;support_variant=3;type=CRYPTIC;
scaffold51_9_with_IES	MILORD	internal_eliminated_sequence	13293	13323	.	.	.	ID=MILORD.9.13293.13323;Name=MILORD.9.13293.13323;bounded_by_ta=TRUE;common_boundary=None;end=13323;ies_id=IESPGM.PTET51.1.9.2325;ies_left_dist=-10968;ies_min_dist=10504;ies_right_dist=-10504;junction_seq=tttatgggctaatgcTAaggaactatctaatc;read_names=J00121:27:H3GGKBBXX:5:2210:15696:7486,J00121:27:H3GGKBBXX:5:1114:20080:36710,J00121:27:H3GGKBBXX:5:1228:13382:33756,J00121:27:H3GGKBBXX:5:2122:20192:4409,J00121:27:H3GGKBBXX:5:1216:8450:40754,J00121:27:H3GGKBBXX:5:1123:11495:40016,J00121:27:H3GGKBBXX:5:2208:20141:16454;sequence=TACTACTACTACTATTTTTCGTATTTTGAGA;start=13293;subtype=MAC;support_ref=224;support_variant=7;type=CRYPTIC;
scaffold51_9_with_IES	MILORD	internal_eliminated_sequence	22836	22865	.	.	.	ID=MILORD.9.22836.22865;Name=MILORD.9.22836.22865;bounded_by_ta=TRUE;common_boundary=None;end=22865;ies_id=IESPGM.PTET51.1.9.33017;ies_left_dist=10676;ies_min_dist=10676;ies_right_dist=10711;junction_seq=attatcagtccatttTAgagtgctctccaaga;read_names=J00121:27:H3GGKBBXX:5:1108:7233:36710;sequence=TATTATTTTATCAATATATAATTATAATAT;start=22836;subtype=MAC;support_ref=133;support_variant=1;type=CRYPTIC;
scaffold51_9_with_IES	MILORD	internal_eliminated_sequence	25945	25988	.	.	.	ID=MILORD.9.25945.25988;Name=MILORD.9.25945.25988;bounded_by_ta=TRUE;common_boundary=None;end=25988;ies_id=IESPGM.PTET51.1.9.33017;ies_left_dist=7567;ies_min_dist=7567;ies_right_dist=7588;junction_seq=gagatacttcttagaTAtctaaattttctttc;read_names=J00121:27:H3GGKBBXX:5:2206:15300:8559,J00121:27:H3GGKBBXX:5:2202:23703:17175,J00121:27:H3GGKBBXX:5:1227:1296:46364;sequence=TACACAATAAAGTTTATCTAGTTTTTTTTGATAAAAAGTAACTA;start=25945;subtype=MAC;support_ref=98;support_variant=3;type=CRYPTIC;
scaffold51_9_with_IES	MILORD	internal_eliminated_sequence	29690	29716	.	.	.	ID=MILORD.9.29690.29716;Name=MILORD.9.29690.29716;bounded_by_ta=TRUE;common_boundary=None;end=29716;ies_id=IESPGM.PTET51.1.9.33017;ies_left_dist=3822;ies_min_dist=3822;ies_right_dist=3860;junction_seq=ctgaaatttaggcgtTAtaataaagcatagaa;read_names=J00121:27:H3GGKBBXX:5:2117:14154:44060;sequence=TATAATAAATAGTAATTCATTTATTAT;start=29690;subtype=MAC;support_ref=128;support_variant=1;type=CRYPTIC;
scaffold51_9_with_IES	MILORD	internal_eliminated_sequence	33512	33576	.	.	.	ID=MILORD.9.33512.33576;Name=MILORD.9.33512.33576;bounded_by_ta=TRUE;common_boundary=Both;end=33576;ies_id=IESPGM.PTET51.1.9.33017;ies_left_dist=0;ies_min_dist=0;ies_right_dist=0;junction_seq=gataaaaagtttagtTAaatgtataaatagta;read_names=J00121:27:H3GGKBBXX:5:2218:7984:43040,J00121:27:H3GGKBBXX:5:1208:15037:31347,J00121:27:H3GGKBBXX:5:1103:17178:47049,J00121:27:H3GGKBBXX:5:1128:23135:11899,J00121:27:H3GGKBBXX:5:2201:17137:29360,J00121:27:H3GGKBBXX:5:1212:14367:26705,J00121:27:H3GGKBBXX:5:2122:17553:41194,J00121:27:H3GGKBBXX:5:1213:24048:35075,J00121:27:H3GGKBBXX:5:2221:29894:17069,J00121:27:H3GGKBBXX:5:1124:21410:2545,J00121:27:H3GGKBBXX:5:1112:8623:10598,J00121:27:H3GGKBBXX:5:2218:24261:41211,J00121:27:H3GGKBBXX:5:1106:12885:9403,J00121:27:H3GGKBBXX:5:1124:19045:11073,J00121:27:H3GGKBBXX:5:2206:15798:14801,J00121:27:H3GGKBBXX:5:1221:13839:14502,J00121:27:H3GGKBBXX:5:1215:29488:14713,J00121:27:H3GGKBBXX:5:2203:18954:40069,J00121:27:H3GGKBBXX:5:1204:4523:47735,J00121:27:H3GGKBBXX:5:1220:3863:8822,J00121:27:H3GGKBBXX:5:1106:15716:27109,J00121:27:H3GGKBBXX:5:2120:19086:6642,J00121:27:H3GGKBBXX:5:1205:29680:8119,J00121:27:H3GGKBBXX:5:2206:9546:46240,J00121:27:H3GGKBBXX:5:1110:29285:40526,J00121:27:H3GGKBBXX:5:2204:15686:25615,J00121:27:H3GGKBBXX:5:1123:18000:32543,J00121:27:H3GGKBBXX:5:1107:10287:15909,J00121:27:H3GGKBBXX:5:1101:21968:18388,J00121:27:H3GGKBBXX:5:2214:17990:23452;sequence=TATAGTCAAAGAACAATATATTATAAATTATAAATAAAATTTCAATTAATGTAAATCTACCACTA;start=33512;subtype=IES;support_ref=10;support_variant=30;type=IES;
scaffold51_9_with_IES	MILORD	internal_eliminated_sequence	35949	36081	.	.	.	ID=MILORD.9.35949.36081;Name=MILORD.9.35949.36081;bounded_by_ta=TRUE;common_boundary=Both;end=36081;ies_id=IESPGM.PTET51.1.9.35389;ies_left_dist=0;ies_min_dist=0;ies_right_dist=0;junction_seq=aaaagaaaacactacTAtaacaaaataattat;read_names=J00121:27:H3GGKBBXX:5:2108:5670:40754,J00121:27:H3GGKBBXX:5:2122:3833:34864,J00121:27:H3GGKBBXX:5:2108:22435:2879,J00121:27:H3GGKBBXX:5:1114:10115:20357,J00121:27:H3GGKBBXX:5:1118:20862:35884,J00121:27:H3GGKBBXX:5:2217:22394:20568,J00121:27:H3GGKBBXX:5:1115:5903:16647,J00121:27:H3GGKBBXX:5:2209:29386:43023,J00121:27:H3GGKBBXX:5:1102:9546:43919,J00121:27:H3GGKBBXX:5:1115:25459:27848;sequence=TATAGCACTTGCCCAAAAGATGTTATCAGAAGGATGTGATGCAATATATATGACAAACACAATTTTATATAATAAAAATTTCTTTTTATTAATTCTTGTTTTCCTCTTTAGAAAATCTTCTATGCATGCACTT;start=35949;subtype=IES;support_ref=54;support_variant=10;type=IES;
scaffold51_9_with_IES	MILORD	internal_eliminated_sequence	37522	37594	.	.	.	ID=MILORD.9.37522.37594;Name=MILORD.9.37522.37594;bounded_by_ta=TRUE;common_boundary=Both;end=37594;ies_id=IESPGM.PTET51.1.9.36829;ies_left_dist=0;ies_min_dist=0;ies_right_dist=0;junction_seq=aaatgtttacacttgTAccactcagtgcttat;read_names=J00121:27:H3GGKBBXX:5:1106:26068:27145,J00121:27:H3GGKBBXX:5:1104:8481:10247,J00121:27:H3GGKBBXX:5:1203:30127:31259,J00121:27:H3GGKBBXX:5:1113:25073:32806,J00121:27:H3GGKBBXX:5:2105:5720:17350,J00121:27:H3GGKBBXX:5:1210:18111:19970,J00121:27:H3GGKBBXX:5:2222:19755:15082,J00121:27:H3GGKBBXX:5:1209:9465:32490,J00121:27:H3GGKBBXX:5:1218:7354:6325,J00121:27:H3GGKBBXX:5:2216:19370:39910,J00121:27:H3GGKBBXX:5:2207:2189:34336,J00121:27:H3GGKBBXX:5:1201:30472:27426,J00121:27:H3GGKBBXX:5:2119:6664:6536,J00121:27:H3GGKBBXX:5:2215:26281:34055,J00121:27:H3GGKBBXX:5:1121:10866:15504;sequence=TATTGTTAAAGAAATAATTTCAAAAGAATAATTTAAAACTATAAGAAAATAAAGTAATATCTATTGTTAACAA;start=37522;subtype=IES;support_ref=6;support_variant=15;type=IES;
scaffold51_9_with_IES	MILORD	internal_eliminated_sequence	37611	37716	.	.	.	ID=MILORD.9.37611.37716;Name=MILORD.9.37611.37716;bounded_by_ta=TRUE;common_boundary=Both;end=37716;ies_id=IESPGM.PTET51.1.9.36845;ies_left_dist=0;ies_min_dist=0;ies_right_dist=0;junction_seq=accactcagtgcttaTAtcgccattaaagggg;read_names=J00121:27:H3GGKBBXX:5:1101:13768:32982,J00121:27:H3GGKBBXX:5:2216:29640:28973;sequence=TACAGAAGTGTTGGAAGATCTATTAGAAATCTCATAATATATCATTTACTTTTTCCCTTTTTTTATTAAAAAGATCAAAAAACCATTTCGGAATGATTTATAACTG;start=37611;subtype=IES;support_ref=6;support_variant=2;type=IES;
scaffold51_9_with_IES	MILORD	internal_eliminated_sequence	37883	38017	.	.	.	ID=MILORD.9.37883.38017;Name=MILORD.9.37883.38017;bounded_by_ta=TRUE;common_boundary=Both;end=38017;ies_id=IESPGM.PTET51.1.9.37011;ies_left_dist=0;ies_min_dist=0;ies_right_dist=0;junction_seq=agtgactctagctgaTAtaagtgcttgtagcg;read_names=J00121:27:H3GGKBBXX:5:1208:29498:48913,J00121:27:H3GGKBBXX:5:2113:15453:13535,J00121:27:H3GGKBBXX:5:1119:3528:3600,J00121:27:H3GGKBBXX:5:1109:17574:40315,J00121:27:H3GGKBBXX:5:2218:15696:47506,J00121:27:H3GGKBBXX:5:2208:25073:36042,J00121:27:H3GGKBBXX:5:2225:7730:36622,J00121:27:H3GGKBBXX:5:2119:31984:40491,J00121:27:H3GGKBBXX:5:1222:8400:9543,J00121:27:H3GGKBBXX:5:2210:14631:44711,J00121:27:H3GGKBBXX:5:2225:14296:22749,J00121:27:H3GGKBBXX:5:2221:2219:39910,J00121:27:H3GGKBBXX:5:2218:27894:47120,J00121:27:H3GGKBBXX:5:1127:9739:2193,J00121:27:H3GGKBBXX:5:1222:10744:8119,J00121:27:H3GGKBBXX:5:1117:10683:3125,J00121:27:H3GGKBBXX:5:2224:3873:8594,J00121:27:H3GGKBBXX:5:1122:13930:28903,J00121:27:H3GGKBBXX:5:1106:28118:47471,J00121:27:H3GGKBBXX:5:2220:17259:48632,J00121:27:H3GGKBBXX:5:1212:13920:27901,J00121:27:H3GGKBBXX:5:2227:24099:34741,J00121:27:H3GGKBBXX:5:2120:23926:40666,J00121:27:H3GGKBBXX:5:2227:26189:27848,J00121:27:H3GGKBBXX:5:2109:13667:34987,J00121:27:H3GGKBBXX:5:2108:6096:48913,J00121:27:H3GGKBBXX:5:1103:9952:15469,J00121:27:H3GGKBBXX:5:2203:19096:18616,J00121:27:H3GGKBBXX:5:1201:22627:10071,J00121:27:H3GGKBBXX:5:2223:3813:24630,J00121:27:H3GGKBBXX:5:1115:10216:11952,J00121:27:H3GGKBBXX:5:1119:14681:30345,J00121:27:H3GGKBBXX:5:1110:21917:11653,J00121:27:H3GGKBBXX:5:2114:25926:30239,J00121:27:H3GGKBBXX:5:1202:7730:27795,J00121:27:H3GGKBBXX:5:2214:8450:37554,J00121:27:H3GGKBBXX:5:1204:19837:8541,J00121:27:H3GGKBBXX:5:1112:8562:17561,J00121:27:H3GGKBBXX:5:2108:24079:24366,J00121:27:H3GGKBBXX:5:1212:28798:26107,J00121:27:H3GGKBBXX:5:1123:6461:12550,J00121:27:H3GGKBBXX:5:2212:17168:10774,J00121:27:H3GGKBBXX:5:2118:11475:26863,J00121:27:H3GGKBBXX:5:1107:25164:1842,J00121:27:H3GGKBBXX:5:1221:30147:21131,J00121:27:H3GGKBBXX:5:1101:15676:5411,J00121:27:H3GGKBBXX:5:2212:12418:8348,J00121:27:H3GGKBBXX:5:2112:18720:42794,J00121:27:H3GGKBBXX:5:2216:5944:22731,J00121:27:H3GGKBBXX:5:1104:31903:24032,J00121:27:H3GGKBBXX:5:1110:25033:13886,J00121:27:H3GGKBBXX:5:1104:17746:32209,J00121:27:H3GGKBBXX:5:2223:22942:46768,J00121:27:H3GGKBBXX:5:1127:15838:20498,J00121:27:H3GGKBBXX:5:1222:23673:8893,J00121:27:H3GGKBBXX:5:2221:16234:35356,J00121:27:H3GGKBBXX:5:2227:5812:35620,J00121:27:H3GGKBBXX:5:2219:22546:32578,J00121:27:H3GGKBBXX:5:2202:20780:8488,J00121:27:H3GGKBBXX:5:1102:27955:37976,J00121:27:H3GGKBBXX:5:2110:20567:46733,J00121:27:H3GGKBBXX:5:1225:15645:19882,J00121:27:H3GGKBBXX:5:1104:15341:30257,J00121:27:H3GGKBBXX:5:2223:6512:1279,J00121:27:H3GGKBBXX:5:2225:3904:2457,J00121:27:H3GGKBBXX:5:1120:9526:10475,J00121:27:H3GGKBBXX:5:1216:18162:7433,J00121:27:H3GGKBBXX:5:1113:31091:36095,J00121:27:H3GGKBBXX:5:2117:5548:32842,J00121:27:H3GGKBBXX:5:1204:28716:1666,J00121:27:H3GGKBBXX:5:2202:11272:4813,J00121:27:H3GGKBBXX:5:1121:28960:4409,J00121:27:H3GGKBBXX:5:2122:8511:30978,J00121:27:H3GGKBBXX:5:1103:17421:9842,J00121:27:H3GGKBBXX:5:1221:16894:16313,J00121:27:H3GGKBBXX:5:1116:17553:48755,J00121:27:H3GGKBBXX:5:1216:14631:16999,J00121:27:H3GGKBBXX:5:1207:13890:16137,J00121:27:H3GGKBBXX:5:2101:28148:43339,J00121:27:H3GGKBBXX:5:1104:15097:31101,J00121:27:H3GGKBBXX:5:2124:18578:25562;sequence=TATAACTGATTCAACTTAATTTCTCATATATTTTATTAACTTATCAATGTTTCTACTTATTTTTGAACATAATTTCATTTAAATTAATAAAATGAGGGATGAGAAAAATGGTTAAAATTCTCATAAATTTTACTG;start=37883;subtype=IES;support_ref=6;support_variant=81;type=IES;
scaffold51_9_with_IES	MILORD	internal_eliminated_sequence	42509	42535	.	.	.	ID=MILORD.9.42509.42535;Name=MILORD.9.42509.42535;bounded_by_ta=TRUE;common_boundary=Both;end=42535;ies_id=IESPGM.PTET51.1.9.41502;ies_left_dist=0;ies_min_dist=0;ies_right_dist=0;junction_seq=gaagactttaaaaggTAcctcaatcatcacca;read_names=J00121:27:H3GGKBBXX:5:1202:29254:31154,J00121:27:H3GGKBBXX:5:1210:8136:23118,J00121:27:H3GGKBBXX:5:1113:21136:30591,J00121:27:H3GGKBBXX:5:1225:8471:41774,J00121:27:H3GGKBBXX:5:2219:1519:21606,J00121:27:H3GGKBBXX:5:2208:10886:22116,J00121:27:H3GGKBBXX:5:2113:15138:32543,J00121:27:H3GGKBBXX:5:2208:22282:24841,J00121:27:H3GGKBBXX:5:2228:12905:39471,J00121:27:H3GGKBBXX:5:1111:6857:47594,J00121:27:H3GGKBBXX:5:1121:23876:16735,J00121:27:H3GGKBBXX:5:2223:24637:41440,J00121:27:H3GGKBBXX:5:2215:9587:25246,J00121:27:H3GGKBBXX:5:2210:23216:49001,J00121:27:H3GGKBBXX:5:2221:11109:28129,J00121:27:H3GGKBBXX:5:1212:22221:7328,J00121:27:H3GGKBBXX:5:1228:11992:26459,J00121:27:H3GGKBBXX:5:1107:14773:44535,J00121:27:H3GGKBBXX:5:1220:14752:43023,J00121:27:H3GGKBBXX:5:2225:22495:19162,J00121:27:H3GGKBBXX:5:1128:21136:29817,J00121:27:H3GGKBBXX:5:1109:12073:8875,J00121:27:H3GGKBBXX:5:2206:30168:31857,J00121:27:H3GGKBBXX:5:2109:14499:38750,J00121:27:H3GGKBBXX:5:2222:24485:48843,J00121:27:H3GGKBBXX:5:1121:27935:32455,J00121:27:H3GGKBBXX:5:2208:11941:22010,J00121:27:H3GGKBBXX:5:1112:24799:27549,J00121:27:H3GGKBBXX:5:1202:16041:10510,J00121:27:H3GGKBBXX:5:1221:28118:43111,J00121:27:H3GGKBBXX:5:2221:10318:23768,J00121:27:H3GGKBBXX:5:1118:19827:37220,J00121:27:H3GGKBBXX:5:1224:15625:24841,J00121:27:H3GGKBBXX:5:1207:17127:26248,J00121:27:H3GGKBBXX:5:1127:10399:28938,J00121:27:H3GGKBBXX:5:2118:28929:37308,J00121:27:H3GGKBBXX:5:2219:3671:4901,J00121:27:H3GGKBBXX:5:1120:11860:12339;sequence=TATACATCTAATTATTTACTTGGATTG;start=42509;subtype=IES;support_ref=3;support_variant=38;type=IES;
scaffold51_9_with_IES	MILORD	internal_eliminated_sequence	42883	42927	.	.	.	ID=MILORD.9.42883.42927;Name=MILORD.9.42883.42927;bounded_by_ta=TRUE;common_boundary=Both;end=42927;ies_id=IESPGM.PTET51.1.9.41849;ies_left_dist=0;ies_min_dist=0;ies_right_dist=0;junction_seq=tttgtatctttcaaaTAaaatatcttagattt;read_names=J00121:27:H3GGKBBXX:5:2111:25428:15627,J00121:27:H3GGKBBXX:5:1124:23104:31576,J00121:27:H3GGKBBXX:5:1223:24698:42530,J00121:27:H3GGKBBXX:5:2201:10084:39682,J00121:27:H3GGKBBXX:5:1123:14742:10757,J00121:27:H3GGKBBXX:5:2209:31426:37449,J00121:27:H3GGKBBXX:5:2211:30695:48808,J00121:27:H3GGKBBXX:5:2213:12723:14748,J00121:27:H3GGKBBXX:5:2202:29559:11038,J00121:27:H3GGKBBXX:5:2222:10206:44078,J00121:27:H3GGKBBXX:5:2216:20121:11706,J00121:27:H3GGKBBXX:5:1123:14661:37800,J00121:27:H3GGKBBXX:5:1211:6258:28094,J00121:27:H3GGKBBXX:5:1115:7030:26160,J00121:27:H3GGKBBXX:5:1207:14143:30538,J00121:27:H3GGKBBXX:5:2215:15260:17139,J00121:27:H3GGKBBXX:5:2113:29224:18722,J00121:27:H3GGKBBXX:5:2116:5680:34723,J00121:27:H3GGKBBXX:5:1113:4442:7257,J00121:27:H3GGKBBXX:5:2225:23277:15768;sequence=TATGATTGATTAATTTCTAATTAAATCTAGTACAATTTCCAACTA;start=42883;subtype=IES;support_ref=39;support_variant=20;type=IES;
scaffold51_9_with_IES	MILORD	internal_eliminated_sequence	44651	44726	.	.	.	ID=MILORD.9.44651.44726;Name=MILORD.9.44651.44726;bounded_by_ta=TRUE;common_boundary=Both;end=44726;ies_id=IESPGM.PTET51.1.9.43572;ies_left_dist=0;ies_min_dist=0;ies_right_dist=0;junction_seq=aggagtggctcttgtTAttatcatacataatt;read_names=J00121:27:H3GGKBBXX:5:1101:13078:31576,J00121:27:H3GGKBBXX:5:2202:18355:40227,J00121:27:H3GGKBBXX:5:1224:23043:3407,J00121:27:H3GGKBBXX:5:1110:13727:16840,J00121:27:H3GGKBBXX:5:2225:6441:37835,J00121:27:H3GGKBBXX:5:2228:26088:6853,J00121:27:H3GGKBBXX:5:1201:28219:13781,J00121:27:H3GGKBBXX:5:2227:29285:17737,J00121:27:H3GGKBBXX:5:1212:27143:2738,J00121:27:H3GGKBBXX:5:2126:16599:13306,J00121:27:H3GGKBBXX:5:1220:6045:13799,J00121:27:H3GGKBBXX:5:1120:25570:17808,J00121:27:H3GGKBBXX:5:1112:5375:15381,J00121:27:H3GGKBBXX:5:1125:16975:19970,J00121:27:H3GGKBBXX:5:1124:27154:8453,J00121:27:H3GGKBBXX:5:2227:13839:33633,J00121:27:H3GGKBBXX:5:1215:23236:34196,J00121:27:H3GGKBBXX:5:2120:8897:12093,J00121:27:H3GGKBBXX:5:1225:6329:35110,J00121:27:H3GGKBBXX:5:2207:16001:10721,J00121:27:H3GGKBBXX:5:1222:8592:20463,J00121:27:H3GGKBBXX:5:1225:29153:37449,J00121:27:H3GGKBBXX:5:1227:4503:14889,J00121:27:H3GGKBBXX:5:1120:9851:31470,J00121:27:H3GGKBBXX:5:1206:16843:30820,J00121:27:H3GGKBBXX:5:2215:6461:4075,J00121:27:H3GGKBBXX:5:2226:10247:12251,J00121:27:H3GGKBBXX:5:1126:17980:37044,J00121:27:H3GGKBBXX:5:1102:19908:45766,J00121:27:H3GGKBBXX:5:1119:30208:6466,J00121:27:H3GGKBBXX:5:2121:10764:42689,J00121:27:H3GGKBBXX:5:2124:24241:15715,J00121:27:H3GGKBBXX:5:2211:10754:22415,J00121:27:H3GGKBBXX:5:1215:12794:48491,J00121:27:H3GGKBBXX:5:1225:10774:18405,J00121:27:H3GGKBBXX:5:2106:4756:40403,J00121:27:H3GGKBBXX:5:1105:3884:11143;sequence=TACATTAAGTTATTACAATAATTCTCTGTTTAGGTTGAAAATTGATTTAAATTAAGAAATTCTAAATGACCAATTG;start=44651;subtype=IES;support_ref=86;support_variant=37;type=IES;
scaffold51_9_with_IES	MILORD	internal_eliminated_sequence	46784	46971	.	.	.	ID=MILORD.9.46784.46971;Name=MILORD.9.46784.46971;bounded_by_ta=TRUE;common_boundary=Both;end=46971;ies_id=IESPGM.PTET51.1.9.45629;ies_left_dist=0;ies_min_dist=0;ies_right_dist=0;junction_seq=atgcaatagccttaaTAcatgtaacaaatata;read_names=J00121:27:H3GGKBBXX:5:1226:18619:10018,J00121:27:H3GGKBBXX:5:1101:15615:31435,J00121:27:H3GGKBBXX:5:1219:4655:36851,J00121:27:H3GGKBBXX:5:2209:14783:26934,J00121:27:H3GGKBBXX:5:1214:24799:27901,J00121:27:H3GGKBBXX:5:2104:22922:12023,J00121:27:H3GGKBBXX:5:1112:22709:19953,J00121:27:H3GGKBBXX:5:1117:29751:22415,J00121:27:H3GGKBBXX:5:2126:28787:42759,J00121:27:H3GGKBBXX:5:1218:13474:30609,J00121:27:H3GGKBBXX:5:1203:18862:4813,J00121:27:H3GGKBBXX:5:1109:29315:27672,J00121:27:H3GGKBBXX:5:2216:28625:23241,J00121:27:H3GGKBBXX:5:1125:25895:45660,J00121:27:H3GGKBBXX:5:2112:20923:36903,J00121:27:H3GGKBBXX:5:1211:6979:27479,J00121:27:H3GGKBBXX:5:1109:29721:23452,J00121:27:H3GGKBBXX:5:1108:28087:10352,J00121:27:H3GGKBBXX:5:1226:17117:29606,J00121:27:H3GGKBBXX:5:1219:28493:2369,J00121:27:H3GGKBBXX:5:2221:5183:29360,J00121:27:H3GGKBBXX:5:1203:22932:3248,J00121:27:H3GGKBBXX:5:1121:6593:42812,J00121:27:H3GGKBBXX:5:2104:11332:22713,J00121:27:H3GGKBBXX:5:2114:28696:11829,J00121:27:H3GGKBBXX:5:2201:26737:20463,J00121:27:H3GGKBBXX:5:1211:20912:41809,J00121:27:H3GGKBBXX:5:1123:18873:47278,J00121:27:H3GGKBBXX:5:1115:7090:42689,J00121:27:H3GGKBBXX:5:1202:19055:38732,J00121:27:H3GGKBBXX:5:1113:27194:16999,J00121:27:H3GGKBBXX:5:2221:3701:25527,J00121:27:H3GGKBBXX:5:2208:18507:43691,J00121:27:H3GGKBBXX:5:2205:4097:30046,J00121:27:H3GGKBBXX:5:2226:13656:17983,J00121:27:H3GGKBBXX:5:2119:18923:33123,J00121:27:H3GGKBBXX:5:2115:6857:35426,J00121:27:H3GGKBBXX:5:1105:17848:9315,J00121:27:H3GGKBBXX:5:1104:22049:28305,J00121:27:H3GGKBBXX:5:2102:15422:32543,J00121:27:H3GGKBBXX:5:1219:24109:1842,J00121:27:H3GGKBBXX:5:1101:13717:16436,J00121:27:H3GGKBBXX:5:1223:15970:30820,J00121:27:H3GGKBBXX:5:2108:31639:22942,J00121:27:H3GGKBBXX:5:2128:3072:27707,J00121:27:H3GGKBBXX:5:1106:12631:40965,J00121:27:H3GGKBBXX:5:1124:26210:34108;sequence=TATTGTTAAATTAAAATTTTTAGACGGTTTTAAATAAATTTACCAAATATAAACAGCTAAATTAGGATATCTTTTCAAGTAATGATTATATATCAATTAATTTACTTTTTGAAAATTTAAAAATTTTGTCAAAAAATTTAAAATTCAACATTATTAGATGAATTTGAGTTAAAATAATAGGCCAACAA;start=46784;subtype=IES;support_ref=6;support_variant=47;type=IES;
scaffold51_9_with_IES	MILORD	internal_eliminated_sequence	52465	52582	.	.	.	ID=MILORD.9.52465.52582;Name=MILORD.9.52465.52582;bounded_by_ta=TRUE;common_boundary=None;end=52582;ies_id=IESPGM.PTET51.1.9.56041;ies_left_dist=4919;ies_min_dist=4829;ies_right_dist=4829;junction_seq=ctagtattggctctaTAtcttcttgttttgca;read_names=J00121:27:H3GGKBBXX:5:2110:25621:15082,J00121:27:H3GGKBBXX:5:1209:26930:42565;sequence=TACATCTAAACAAATGAATTTTCTACATTCTTCTCAGATTCCATATAATAACTCATTAAGAAATAGATATAAAAGCCTTTTTACAATATTAATTCATAATATTATTCTTCTTTTACTT;start=52465;subtype=MAC;support_ref=194;support_variant=2;type=CRYPTIC;
scaffold51_9_with_IES	MILORD	internal_eliminated_sequence	57384	57411	.	.	.	ID=MILORD.9.57384.57411;Name=MILORD.9.57384.57411;bounded_by_ta=TRUE;common_boundary=Both;end=57411;ies_id=IESPGM.PTET51.1.9.56041;ies_left_dist=0;ies_min_dist=0;ies_right_dist=0;junction_seq=ttgttcatctgtttcTAaaagatttaagaaga;read_names=J00121:27:H3GGKBBXX:5:1108:19634:30450,J00121:27:H3GGKBBXX:5:2125:12215:27936,J00121:27:H3GGKBBXX:5:1201:13961:6765,J00121:27:H3GGKBBXX:5:2203:30685:13025,J00121:27:H3GGKBBXX:5:1127:18659:2809,J00121:27:H3GGKBBXX:5:1210:21044:9438,J00121:27:H3GGKBBXX:5:1121:19360:38310,J00121:27:H3GGKBBXX:5:2210:16193:15416,J00121:27:H3GGKBBXX:5:1209:28077:43744,J00121:27:H3GGKBBXX:5:2214:29975:35778,J00121:27:H3GGKBBXX:5:1214:2128:1947,J00121:27:H3GGKBBXX:5:2105:30157:17983,J00121:27:H3GGKBBXX:5:1114:18609:18511,J00121:27:H3GGKBBXX:5:2210:20395:18511,J00121:27:H3GGKBBXX:5:2216:9171:5218,J00121:27:H3GGKBBXX:5:1106:7111:4637,J00121:27:H3GGKBBXX:5:1211:13108:44218,J00121:27:H3GGKBBXX:5:2116:6735:2932,J00121:27:H3GGKBBXX:5:1115:15848:33633,J00121:27:H3GGKBBXX:5:2220:29823:30767,J00121:27:H3GGKBBXX:5:2128:18091:16735,J00121:27:H3GGKBBXX:5:2223:13656:13974,J00121:27:H3GGKBBXX:5:2207:17127:45731,J00121:27:H3GGKBBXX:5:1205:14722:32033,J00121:27:H3GGKBBXX:5:2104:3366:42882,J00121:27:H3GGKBBXX:5:1128:13738:23575,J00121:27:H3GGKBBXX:5:2119:15311:9737,J00121:27:H3GGKBBXX:5:2119:4097:45484,J00121:27:H3GGKBBXX:5:2210:23541:33527,J00121:27:H3GGKBBXX:5:1106:4076:14361,J00121:27:H3GGKBBXX:5:1109:23358:34090,J00121:27:H3GGKBBXX:5:1214:10602:47506,J00121:27:H3GGKBBXX:5:1221:14996:35040,J00121:27:H3GGKBBXX:5:2209:13626:27742,J00121:27:H3GGKBBXX:5:2210:22719:25562,J00121:27:H3GGKBBXX:5:1125:9151:47946,J00121:27:H3GGKBBXX:5:1109:29934:4620;sequence=TATAGTGCAAAGCAATTTATTATGACTC;start=57384;subtype=IES;support_ref=96;support_variant=37;type=IES;
scaffold51_9_with_IES	MILORD	internal_eliminated_sequence	58176	58261	.	.	.	ID=MILORD.9.58176.58261;Name=MILORD.9.58176.58261;bounded_by_ta=TRUE;common_boundary=Both;end=58261;ies_id=IESPGM.PTET51.1.9.56805;ies_left_dist=0;ies_min_dist=0;ies_right_dist=0;junction_seq=aaacgtcattactacTActggcatacaattta;read_names=J00121:27:H3GGKBBXX:5:1101:17188:7046,J00121:27:H3GGKBBXX:5:2214:14752:22555,J00121:27:H3GGKBBXX:5:1115:4868:39471,J00121:27:H3GGKBBXX:5:1110:17949:34881,J00121:27:H3GGKBBXX:5:1106:22556:18564,J00121:27:H3GGKBBXX:5:2116:20151:5077,J00121:27:H3GGKBBXX:5:2113:21592:20340,J00121:27:H3GGKBBXX:5:1114:10998:30714,J00121:27:H3GGKBBXX:5:2128:22262:31804,J00121:27:H3GGKBBXX:5:2217:7070:25281,J00121:27:H3GGKBBXX:5:2215:9922:27092,J00121:27:H3GGKBBXX:5:1108:16153:37220,J00121:27:H3GGKBBXX:5:2218:15168:30345,J00121:27:H3GGKBBXX:5:2102:24982:44640,J00121:27:H3GGKBBXX:5:1111:27275:2439,J00121:27:H3GGKBBXX:5:1127:20689:26934,J00121:27:H3GGKBBXX:5:2221:17848:26125,J00121:27:H3GGKBBXX:5:2219:30736:14906,J00121:27:H3GGKBBXX:5:2216:30807:9297,J00121:27:H3GGKBBXX:5:1226:8937:13289,J00121:27:H3GGKBBXX:5:2217:25033:47295,J00121:27:H3GGKBBXX:5:1125:15118:19812,J00121:27:H3GGKBBXX:5:1112:11749:9719,J00121:27:H3GGKBBXX:5:1113:14793:7152;sequence=TACAAATGTATTTTATAATTATCTTATTTTCTTATCTTTTATTTAATTATAACAAATGAAAGCAAAATTGAAGAAAATAATTACTG;start=58176;subtype=IES;support_ref=76;support_variant=24;type=IES;
scaffold51_9_with_IES	MILORD	internal_eliminated_sequence	60109	60265	.	.	.	ID=MILORD.9.60109.60265;Name=MILORD.9.60109.60265;bounded_by_ta=TRUE;common_boundary=Both;end=60265;ies_id=IESPGM.PTET51.1.9.58652;ies_left_dist=0;ies_min_dist=0;ies_right_dist=0;junction_seq=atttcatttagagtaTAtaatcattgtagttg;read_names=J00121:27:H3GGKBBXX:5:2207:25246:32965,J00121:27:H3GGKBBXX:5:1125:24627:48702,J00121:27:H3GGKBBXX:5:1116:25784:27602,J00121:27:H3GGKBBXX:5:1111:23926:18687,J00121:27:H3GGKBBXX:5:2219:26098:25087,J00121:27:H3GGKBBXX:5:2119:9952:20217,J00121:27:H3GGKBBXX:5:2224:22912:5147,J00121:27:H3GGKBBXX:5:2111:21521:18177,J00121:27:H3GGKBBXX:5:1105:7162:7961,J00121:27:H3GGKBBXX:5:1201:20364:43990,J00121:27:H3GGKBBXX:5:1127:16244:6642,J00121:27:H3GGKBBXX:5:1203:9323:24296,J00121:27:H3GGKBBXX:5:1211:16224:20357,J00121:27:H3GGKBBXX:5:1116:28513:22801,J00121:27:H3GGKBBXX:5:2202:26687:48474,J00121:27:H3GGKBBXX:5:1125:25641:26617,J00121:27:H3GGKBBXX:5:2223:11332:19443,J00121:27:H3GGKBBXX:5:1112:16741:48298,J00121:27:H3GGKBBXX:5:1124:18081:37290,J00121:27:H3GGKBBXX:5:1128:17584:43849,J00121:27:H3GGKBBXX:5:2212:13981:4479,J00121:27:H3GGKBBXX:5:1224:12743:8101,J00121:27:H3GGKBBXX:5:1121:30482:33457,J00121:27:H3GGKBBXX:5:2226:16599:6132,J00121:27:H3GGKBBXX:5:1223:17665:24612,J00121:27:H3GGKBBXX:5:2216:15422:26424;sequence=TATAGTACATGAAAATCAAATATAAAAATAATTTTAGCGTTTAGATAATGATGAATAAGATAAGACTGTTTTGAATTATTTAAAATACTCACATTTTATTGATTCCCTCACTATCTACTCGCTAAAATTAATTTTTATATTTGATTTTCATGTACTA;start=60109;subtype=IES;support_ref=40;support_variant=26;type=IES;
scaffold51_9_with_IES	MILORD	internal_eliminated_sequence	60114	60265	.	.	.	ID=MILORD.9.60114.60265;Name=MILORD.9.60114.60265;bounded_by_ta=TRUE;common_boundary=RIGHT;end=60265;ies_id=IESPGM.PTET51.1.9.58652;ies_left_dist=-5;ies_min_dist=0;ies_right_dist=0;junction_seq=atttagagtatatagTAtaatcattgtagttg;read_names=J00121:27:H3GGKBBXX:5:2219:12307:29501;sequence=TACATGAAAATCAAATATAAAAATAATTTTAGCGTTTAGATAATGATGAATAAGATAAGACTGTTTTGAATTATTTAAAATACTCACATTTTATTGATTCCCTCACTATCTACTCGCTAAAATTAATTTTTATATTTGATTTTCATGTACTA;start=60114;subtype=PARTIAL_INTERNAL;support_ref=15;support_variant=1;type=ALTERNATIVE;
scaffold51_9_with_IES	MILORD	internal_eliminated_sequence	64100	64165	.	.	.	ID=MILORD.9.64100.64165;Name=MILORD.9.64100.64165;bounded_by_ta=TRUE;common_boundary=Both;end=64165;ies_id=IESPGM.PTET51.1.9.62486;ies_left_dist=0;ies_min_dist=0;ies_right_dist=0;junction_seq=atctgtattaatttaTAagaaatattcttata;read_names=J00121:27:H3GGKBBXX:5:1217:16762:40877,J00121:27:H3GGKBBXX:5:2214:2818:47243,J00121:27:H3GGKBBXX:5:2228:28798:35989,J00121:27:H3GGKBBXX:5:2111:9628:16840,J00121:27:H3GGKBBXX:5:1223:9272:3389,J00121:27:H3GGKBBXX:5:1211:19887:34582,J00121:27:H3GGKBBXX:5:1122:30107:36007,J00121:27:H3GGKBBXX:5:2222:15412:38117,J00121:27:H3GGKBBXX:5:1208:11911:9649,J00121:27:H3GGKBBXX:5:1119:3731:3952,J00121:27:H3GGKBBXX:5:2227:15848:25896,J00121:27:H3GGKBBXX:5:1224:13798:33492,J00121:27:H3GGKBBXX:5:1113:16549:17016,J00121:27:H3GGKBBXX:5:1107:4208:25984,J00121:27:H3GGKBBXX:5:2207:24718:12427,J00121:27:H3GGKBBXX:5:2207:18193:48280,J00121:27:H3GGKBBXX:5:1225:26200:25263,J00121:27:H3GGKBBXX:5:1227:5010:40772,J00121:27:H3GGKBBXX:5:1224:13646:33440,J00121:27:H3GGKBBXX:5:1217:16843:39787,J00121:27:H3GGKBBXX:5:2203:10703:11284,J00121:27:H3GGKBBXX:5:2104:23348:26406,J00121:27:H3GGKBBXX:5:1127:11779:31857,J00121:27:H3GGKBBXX:5:1216:15818:23030,J00121:27:H3GGKBBXX:5:1113:10998:31136,J00121:27:H3GGKBBXX:5:1128:8643:17878,J00121:27:H3GGKBBXX:5:1113:14164:35391,J00121:27:H3GGKBBXX:5:1120:3366:36763,J00121:27:H3GGKBBXX:5:1228:19573:37413,J00121:27:H3GGKBBXX:5:1214:22668:42952,J00121:27:H3GGKBBXX:5:1123:18629:4549,J00121:27:H3GGKBBXX:5:1107:18416:15434,J00121:27:H3GGKBBXX:5:2206:28960:6027,J00121:27:H3GGKBBXX:5:1108:22313:8400,J00121:27:H3GGKBBXX:5:2209:9749:44271,J00121:27:H3GGKBBXX:5:2107:14905:48421,J00121:27:H3GGKBBXX:5:1126:26555:26371,J00121:27:H3GGKBBXX:5:2226:23744:39787,J00121:27:H3GGKBBXX:5:2227:7567:24278,J00121:27:H3GGKBBXX:5:2213:27854:37062,J00121:27:H3GGKBBXX:5:2111:28107:16084,J00121:27:H3GGKBBXX:5:1128:8562:34090,J00121:27:H3GGKBBXX:5:1222:26859:32314;sequence=TATTGTTGATATATTTTTAAGTCCAAAATTAATATATGGAATCATGGTTTAAAATTGACTTAACAA;start=64100;subtype=IES;support_ref=4;support_variant=43;type=IES;
scaffold51_9_with_IES	MILORD	internal_eliminated_sequence	65374	65478	.	.	.	ID=MILORD.9.65374.65478;Name=MILORD.9.65374.65478;bounded_by_ta=TRUE;common_boundary=Both;end=65478;ies_id=IESPGM.PTET51.1.9.63694;ies_left_dist=0;ies_min_dist=0;ies_right_dist=0;junction_seq=ccagctaattattcaTAaattcataatgatac;read_names=J00121:27:H3GGKBBXX:5:2108:20212:34055,J00121:27:H3GGKBBXX:5:2105:15686:14502,J00121:27:H3GGKBBXX:5:1201:14174:29536;sequence=TACAGAATGCTTGAAAATATTATTCATTCATTTTTGAAAATTCAAAATTAATCATTATCAAATAAATACATATTTGAAAATAGAAAAGTTTATCTAAAAATGCTA;start=65374;subtype=IES;support_ref=94;support_variant=3;type=IES;
scaffold51_9_with_IES	MILORD	internal_eliminated_sequence	69412	69440	.	.	.	ID=MILORD.9.69412.69440;Name=MILORD.9.69412.69440;bounded_by_ta=TRUE;common_boundary=None;end=69440;ies_id=IESPGM.PTET51.1.9.68674;ies_left_dist=1047;ies_min_dist=1047;ies_right_dist=1117;junction_seq=ataaattatttatgtTAatgaatggcctaaga;read_names=J00121:27:H3GGKBBXX:5:1102:4208:38293,J00121:27:H3GGKBBXX:5:2111:21907:8013,J00121:27:H3GGKBBXX:5:1111:31903:46153;sequence=TACTTCCAATACTCTGGCAATTTGGTTTT;start=69412;subtype=MAC;support_ref=156;support_variant=3;type=CRYPTIC;
scaffold51_9_with_IES	MILORD	internal_eliminated_sequence	70459	70557	.	.	.	ID=MILORD.9.70459.70557;Name=MILORD.9.70459.70557;bounded_by_ta=TRUE;common_boundary=Both;end=70557;ies_id=IESPGM.PTET51.1.9.68674;ies_left_dist=0;ies_min_dist=0;ies_right_dist=0;junction_seq=attcagtgtattaaaTAtcattaacaattaac;read_names=J00121:27:H3GGKBBXX:5:1122:30614:2563,J00121:27:H3GGKBBXX:5:1217:10683:9737,J00121:27:H3GGKBBXX:5:2107:29944:10229,J00121:27:H3GGKBBXX:5:1226:29112:35409,J00121:27:H3GGKBBXX:5:1225:25926:41176,J00121:27:H3GGKBBXX:5:2125:20060:48386,J00121:27:H3GGKBBXX:5:2116:11515:4848,J00121:27:H3GGKBBXX:5:1112:27103:17579,J00121:27:H3GGKBBXX:5:1203:17320:48491,J00121:27:H3GGKBBXX:5:2205:25083:2299,J00121:27:H3GGKBBXX:5:1105:25357:10686,J00121:27:H3GGKBBXX:5:1220:10023:46891,J00121:27:H3GGKBBXX:5:1218:6390:13799,J00121:27:H3GGKBBXX:5:2115:16264:40649,J00121:27:H3GGKBBXX:5:1126:23216:47278,J00121:27:H3GGKBBXX:5:2214:12499:7082,J00121:27:H3GGKBBXX:5:2125:20476:48122,J00121:27:H3GGKBBXX:5:2104:8795:47401,J00121:27:H3GGKBBXX:5:1124:13149:31347,J00121:27:H3GGKBBXX:5:1217:17340:43286,J00121:27:H3GGKBBXX:5:2103:6664:7873,J00121:27:H3GGKBBXX:5:1115:8978:22362,J00121:27:H3GGKBBXX:5:1128:3559:47084,J00121:27:H3GGKBBXX:5:1221:20172:25404,J00121:27:H3GGKBBXX:5:1213:20912:14801,J00121:27:H3GGKBBXX:5:2108:9780:3072,J00121:27:H3GGKBBXX:5:2216:12601:19285,J00121:27:H3GGKBBXX:5:2217:19573:18458,J00121:27:H3GGKBBXX:5:1219:9759:40666,J00121:27:H3GGKBBXX:5:2205:15118:44042,J00121:27:H3GGKBBXX:5:1207:10612:22661,J00121:27:H3GGKBBXX:5:2225:26504:36622,J00121:27:H3GGKBBXX:5:1115:6624:34952,J00121:27:H3GGKBBXX:5:1214:17726:12304,J00121:27:H3GGKBBXX:5:2217:24271:39928,J00121:27:H3GGKBBXX:5:1109:13606:36991;sequence=TACACCTTAAAATCCTATTTTTCTTCATTATTTAATTAGGTTTTTATTTTGTTTCTTCAATCTGTTTATAAATTACCTGAATTGAATTCAAGTTAAATG;start=70459;subtype=IES;support_ref=78;support_variant=36;type=IES;
scaffold51_9_with_IES	MILORD	internal_eliminated_sequence	78910	78952	.	.	.	ID=MILORD.9.78910.78952;Name=MILORD.9.78910.78952;bounded_by_ta=TRUE;common_boundary=Both;end=78952;ies_id=IESPGM.PTET51.1.9.77026;ies_left_dist=0;ies_min_dist=0;ies_right_dist=0;junction_seq=cgagtctgacaagacTAtctatttatctcaag;read_names=J00121:27:H3GGKBBXX:5:2212:1671:25843,J00121:27:H3GGKBBXX:5:2108:16995:31154,J00121:27:H3GGKBBXX:5:1210:20750:37871,J00121:27:H3GGKBBXX:5:2219:9465:34530,J00121:27:H3GGKBBXX:5:2116:15605:35637,J00121:27:H3GGKBBXX:5:2219:7192:48069,J00121:27:H3GGKBBXX:5:1115:24789:15188,J00121:27:H3GGKBBXX:5:2224:18578:33299,J00121:27:H3GGKBBXX:5:1104:17218:25914,J00121:27:H3GGKBBXX:5:2206:6644:46311,J00121:27:H3GGKBBXX:5:1213:27154:34688,J00121:27:H3GGKBBXX:5:2101:9222:32806,J00121:27:H3GGKBBXX:5:2207:31071:23048,J00121:27:H3GGKBBXX:5:1117:20953:4708,J00121:27:H3GGKBBXX:5:1117:30279:23188,J00121:27:H3GGKBBXX:5:1115:20476:33668,J00121:27:H3GGKBBXX:5:1201:9668:27778;sequence=TATAGTTGTGATATTTAGAAAAACTAATTAATTCTATCAACTA;start=78910;subtype=IES;support_ref=48;support_variant=17;type=IES;
scaffold51_9_with_IES	MILORD	internal_eliminated_sequence	79405	79475	.	.	.	ID=MILORD.9.79405.79475;Name=MILORD.9.79405.79475;bounded_by_ta=TRUE;common_boundary=Both;end=79475;ies_id=IESPGM.PTET51.1.9.77478;ies_left_dist=0;ies_min_dist=0;ies_right_dist=0;junction_seq=ttttagaatatgttgTAattaagattcgcact;read_names=J00121:27:H3GGKBBXX:5:2106:12408:27567,J00121:27:H3GGKBBXX:5:2220:12479:31593,J00121:27:H3GGKBBXX:5:2108:10764:41739,J00121:27:H3GGKBBXX:5:1128:28686:33686,J00121:27:H3GGKBBXX:5:1211:6999:35813,J00121:27:H3GGKBBXX:5:2221:5071:19390,J00121:27:H3GGKBBXX:5:2205:8065:30380,J00121:27:H3GGKBBXX:5:2211:17158:6501,J00121:27:H3GGKBBXX:5:2117:8927:40737,J00121:27:H3GGKBBXX:5:2205:31994:27356,J00121:27:H3GGKBBXX:5:1225:13210:38803,J00121:27:H3GGKBBXX:5:1201:22303:15733,J00121:27:H3GGKBBXX:5:2202:23551:25949,J00121:27:H3GGKBBXX:5:2112:24129:29167,J00121:27:H3GGKBBXX:5:1120:5518:43058,J00121:27:H3GGKBBXX:5:2228:21673:38592,J00121:27:H3GGKBBXX:5:1122:4706:31910,J00121:27:H3GGKBBXX:5:2202:21511:40807,J00121:27:H3GGKBBXX:5:1216:29965:35444,J00121:27:H3GGKBBXX:5:2126:31284:29852,J00121:27:H3GGKBBXX:5:2221:31994:1683,J00121:27:H3GGKBBXX:5:2206:24637:42565;sequence=TAAGGTTGAGTGCAATTCCAATTTTGTCAATGCTACTTAATAATTTATTATAGATGTTTCCAAATCAATTG;start=79405;subtype=IES;support_ref=98;support_variant=22;type=IES;
scaffold51_9_with_IES	MILORD	internal_eliminated_sequence	87970	87997	.	.	.	ID=MILORD.9.87970.87997;Name=MILORD.9.87970.87997;bounded_by_ta=TRUE;common_boundary=Both;end=87997;ies_id=IESPGM.PTET51.1.9.85972;ies_left_dist=0;ies_min_dist=0;ies_right_dist=0;junction_seq=attctcttatgttatTAacataggattccaaa;read_names=J00121:27:H3GGKBBXX:5:2218:30797:19337,J00121:27:H3GGKBBXX:5:1118:20760:37220,J00121:27:H3GGKBBXX:5:2120:11556:11179,J00121:27:H3GGKBBXX:5:1222:19360:37290,J00121:27:H3GGKBBXX:5:2101:21379:31681,J00121:27:H3GGKBBXX:5:2117:16437:46328,J00121:27:H3GGKBBXX:5:2215:7669:8699,J00121:27:H3GGKBBXX:5:2215:20212:8770,J00121:27:H3GGKBBXX:5:1216:14093:25703,J00121:27:H3GGKBBXX:5:1217:21785:47682,J00121:27:H3GGKBBXX:5:1121:27285:9772,J00121:27:H3GGKBBXX:5:2228:3011:35057,J00121:27:H3GGKBBXX:5:1125:18913:9156,J00121:27:H3GGKBBXX:5:2123:27458:20586,J00121:27:H3GGKBBXX:5:2127:14306:36868;sequence=TATGGATAAATGTCTTTTCTTGAAACTA;start=87970;subtype=IES;support_ref=9;support_variant=15;type=IES;
scaffold51_9_with_IES	MILORD	internal_eliminated_sequence	88610	88676	.	.	.	ID=MILORD.9.88610.88676;Name=MILORD.9.88610.88676;bounded_by_ta=TRUE;common_boundary=RIGHT;end=88676;ies_id=IESPGM.PTET51.1.9.86586;ies_left_dist=2;ies_min_dist=0;ies_right_dist=0;junction_seq=cttttcaattccataTAacaataatttataaa;read_names=J00121:27:H3GGKBBXX:5:1102:23997:8787;sequence=TATACAGTTTATCATATTATTTAAATTTAATTAAATTATATTTATATAATGATAAACCAATTAATAG;start=88610;subtype=PARTIAL_EXTERNAL;support_ref=18;support_variant=1;type=ALTERNATIVE;
scaffold51_9_with_IES	MILORD	internal_eliminated_sequence	88612	88676	.	.	.	ID=MILORD.9.88612.88676;Name=MILORD.9.88612.88676;bounded_by_ta=TRUE;common_boundary=Both;end=88676;ies_id=IESPGM.PTET51.1.9.86586;ies_left_dist=0;ies_min_dist=0;ies_right_dist=0;junction_seq=tttcaattccatataTAacaataatttataaa;read_names=J00121:27:H3GGKBBXX:5:2202:5315:27303,J00121:27:H3GGKBBXX:5:1227:15006:46240,J00121:27:H3GGKBBXX:5:1212:20780:25966,J00121:27:H3GGKBBXX:5:1103:12631:48175,J00121:27:H3GGKBBXX:5:2207:5183:31118,J00121:27:H3GGKBBXX:5:2115:26189:31681,J00121:27:H3GGKBBXX:5:1212:11870:32472,J00121:27:H3GGKBBXX:5:1224:13474:14080,J00121:27:H3GGKBBXX:5:1207:26687:43796,J00121:27:H3GGKBBXX:5:2211:28777:42284,J00121:27:H3GGKBBXX:5:2208:23186:13148,J00121:27:H3GGKBBXX:5:2209:20273:7644,J00121:27:H3GGKBBXX:5:1219:22364:8945,J00121:27:H3GGKBBXX:5:2120:4909:24876,J00121:27:H3GGKBBXX:5:2201:9252:8207,J00121:27:H3GGKBBXX:5:1112:17766:26265;sequence=TACAGTTTATCATATTATTTAAATTTAATTAAATTATATTTATATAATGATAAACCAATTAATAG;start=88612;subtype=IES;support_ref=30;support_variant=16;type=IES;
scaffold51_9_with_IES	MILORD	internal_eliminated_sequence	89131	89176	.	.	.	ID=MILORD.9.89131.89176;Name=MILORD.9.89131.89176;bounded_by_ta=TRUE;common_boundary=Both;end=89176;ies_id=IESPGM.PTET51.1.9.87040;ies_left_dist=0;ies_min_dist=0;ies_right_dist=0;junction_seq=tgttgcaattgtggaTAttgtaaacttggttg;read_names=J00121:27:H3GGKBBXX:5:1117:26200:13341,J00121:27:H3GGKBBXX:5:2210:17147:20797,J00121:27:H3GGKBBXX:5:2128:15544:12779,J00121:27:H3GGKBBXX:5:2212:3498:38187,J00121:27:H3GGKBBXX:5:1124:7537:11214,J00121:27:H3GGKBBXX:5:1206:3468:21078,J00121:27:H3GGKBBXX:5:1128:5244:27320,J00121:27:H3GGKBBXX:5:1113:24698:44253,J00121:27:H3GGKBBXX:5:1207:11809:29272,J00121:27:H3GGKBBXX:5:2211:20912:31470,J00121:27:H3GGKBBXX:5:2228:11769:29307,J00121:27:H3GGKBBXX:5:1212:13788:46381,J00121:27:H3GGKBBXX:5:2226:13606:11073,J00121:27:H3GGKBBXX:5:2109:10947:11601,J00121:27:H3GGKBBXX:5:2219:7638:31787,J00121:27:H3GGKBBXX:5:2214:26951:15838,J00121:27:H3GGKBBXX:5:1213:12530:30802,J00121:27:H3GGKBBXX:5:2228:14438:21342,J00121:27:H3GGKBBXX:5:2205:13007:33563,J00121:27:H3GGKBBXX:5:1127:3671:14607,J00121:27:H3GGKBBXX:5:1214:28696:47911,J00121:27:H3GGKBBXX:5:1127:18396:41071,J00121:27:H3GGKBBXX:5:1225:14905:41317,J00121:27:H3GGKBBXX:5:2127:29792:6343,J00121:27:H3GGKBBXX:5:1228:13890:23135,J00121:27:H3GGKBBXX:5:2205:24474:23329,J00121:27:H3GGKBBXX:5:1211:20892:27883,J00121:27:H3GGKBBXX:5:1128:16630:43286,J00121:27:H3GGKBBXX:5:1217:8389:1508,J00121:27:H3GGKBBXX:5:1227:14915:2791,J00121:27:H3GGKBBXX:5:2219:14286:14854,J00121:27:H3GGKBBXX:5:1228:29599:36077,J00121:27:H3GGKBBXX:5:2214:22800:41282,J00121:27:H3GGKBBXX:5:2105:30573:8998,J00121:27:H3GGKBBXX:5:1108:29346:13412,J00121:27:H3GGKBBXX:5:2216:30827:40631,J00121:27:H3GGKBBXX:5:2208:11048:11038,J00121:27:H3GGKBBXX:5:2225:4320:37712,J00121:27:H3GGKBBXX:5:1103:4493:48632,J00121:27:H3GGKBBXX:5:1124:13900:14994,J00121:27:H3GGKBBXX:5:2101:23855:44377,J00121:27:H3GGKBBXX:5:1220:12581:27619,J00121:27:H3GGKBBXX:5:2213:5589:26476,J00121:27:H3GGKBBXX:5:1122:20699:31242,J00121:27:H3GGKBBXX:5:2108:8126:24999,J00121:27:H3GGKBBXX:5:1202:17452:19249,J00121:27:H3GGKBBXX:5:2224:11322:19531,J00121:27:H3GGKBBXX:5:2201:4807:37009,J00121:27:H3GGKBBXX:5:2117:5822:8945,J00121:27:H3GGKBBXX:5:1204:9891:39383,J00121:27:H3GGKBBXX:5:1128:23236:23083,J00121:27:H3GGKBBXX:5:1128:24231:38416,J00121:27:H3GGKBBXX:5:1221:15240:44957,J00121:27:H3GGKBBXX:5:2210:27752:4321,J00121:27:H3GGKBBXX:5:2112:18609:38099,J00121:27:H3GGKBBXX:5:1119:31162:30450,J00121:27:H3GGKBBXX:5:2204:26697:45643,J00121:27:H3GGKBBXX:5:2111:25581:47788;sequence=TACAGTCTCATCACTTTCGATTATGAAATGGATATAATTTGAAGTG;start=89131;subtype=IES;support_ref=63;support_variant=58;type=IES;
scaffold51_9_with_IES	MILORD	internal_eliminated_sequence	91721	91747	.	.	.	ID=MILORD.9.91721.91747;Name=MILORD.9.91721.91747;bounded_by_ta=TRUE;common_boundary=Both;end=91747;ies_id=IESPGM.PTET51.1.9.89584;ies_left_dist=0;ies_min_dist=0;ies_right_dist=0;junction_seq=aacattactttgatgTActtgtccagatatca;read_names=J00121:27:H3GGKBBXX:5:2208:25550:23716,J00121:27:H3GGKBBXX:5:1126:10916:14959,J00121:27:H3GGKBBXX:5:2102:10439:29044,J00121:27:H3GGKBBXX:5:1108:19542:25298,J00121:27:H3GGKBBXX:5:1126:28747:12867,J00121:27:H3GGKBBXX:5:2107:8308:47506,J00121:27:H3GGKBBXX:5:2218:17188:10739,J00121:27:H3GGKBBXX:5:1228:8816:34635,J00121:27:H3GGKBBXX:5:1125:21410:2053,J00121:27:H3GGKBBXX:5:2217:12987:4620,J00121:27:H3GGKBBXX:5:2116:24637:31382,J00121:27:H3GGKBBXX:5:1125:21927:2774,J00121:27:H3GGKBBXX:5:1216:5700:18441,J00121:27:H3GGKBBXX:5:2115:16396:39928,J00121:27:H3GGKBBXX:5:1223:28858:29343,J00121:27:H3GGKBBXX:5:1113:24403:5798,J00121:27:H3GGKBBXX:5:1111:14590:47454,J00121:27:H3GGKBBXX:5:2110:18294:18107,J00121:27:H3GGKBBXX:5:2212:20902:3037,J00121:27:H3GGKBBXX:5:1225:4949:12919,J00121:27:H3GGKBBXX:5:1114:23520:16120,J00121:27:H3GGKBBXX:5:1228:7212:47999,J00121:27:H3GGKBBXX:5:1203:6664:18845,J00121:27:H3GGKBBXX:5:2228:31132:31031,J00121:27:H3GGKBBXX:5:1201:19938:47542,J00121:27:H3GGKBBXX:5:2123:3721:27918,J00121:27:H3GGKBBXX:5:2112:9283:46276,J00121:27:H3GGKBBXX:5:1112:12408:16172,J00121:27:H3GGKBBXX:5:2110:28341:24507,J00121:27:H3GGKBBXX:5:1216:6482:16559,J00121:27:H3GGKBBXX:5:2228:19258:16612,J00121:27:H3GGKBBXX:5:1115:17827:40262,J00121:27:H3GGKBBXX:5:1116:11647:46082,J00121:27:H3GGKBBXX:5:1107:27428:30310,J00121:27:H3GGKBBXX:5:1223:28889:29395,J00121:27:H3GGKBBXX:5:1107:9323:29782,J00121:27:H3GGKBBXX:5:1126:19096:6624,J00121:27:H3GGKBBXX:5:2105:30117:31593,J00121:27:H3GGKBBXX:5:2115:7770:9754,J00121:27:H3GGKBBXX:5:1225:12215:43867,J00121:27:H3GGKBBXX:5:1206:24576:41299,J00121:27:H3GGKBBXX:5:1128:22130:34987,J00121:27:H3GGKBBXX:5:1128:21379:35163,J00121:27:H3GGKBBXX:5:2108:20050:25791,J00121:27:H3GGKBBXX:5:1206:16244:12234,J00121:27:H3GGKBBXX:5:1226:15412:42900,J00121:27:H3GGKBBXX:5:2110:28919:12181,J00121:27:H3GGKBBXX:5:1223:24992:34600,J00121:27:H3GGKBBXX:5:2111:13961:6343,J00121:27:H3GGKBBXX:5:1106:16934:11987,J00121:27:H3GGKBBXX:5:1216:23835:30099,J00121:27:H3GGKBBXX:5:1106:14194:13289,J00121:27:H3GGKBBXX:5:2205:22607:29448,J00121:27:H3GGKBBXX:5:2213:8146:41845,J00121:27:H3GGKBBXX:5:1108:12682:23364,J00121:27:H3GGKBBXX:5:1127:17848:41669,J00121:27:H3GGKBBXX:5:2214:24048:38381,J00121:27:H3GGKBBXX:5:2121:6421:36112,J00121:27:H3GGKBBXX:5:1106:8095:18335,J00121:27:H3GGKBBXX:5:2212:15635:26828,J00121:27:H3GGKBBXX:5:1204:10531:16964,J00121:27:H3GGKBBXX:5:1122:23480:1033,J00121:27:H3GGKBBXX:5:2113:9029:22907,J00121:27:H3GGKBBXX:5:1113:13656:9754,J00121:27:H3GGKBBXX:5:2122:23906:2053,J00121:27:H3GGKBBXX:5:1111:19076:38345,J00121:27:H3GGKBBXX:5:2111:16396:36903,J00121:27:H3GGKBBXX:5:1119:25053:40403,J00121:27:H3GGKBBXX:5:1206:4655:27426,J00121:27:H3GGKBBXX:5:2104:17675:19144;sequence=TAGAGTTCAAGTGAGTATCCACGACCA;start=91721;subtype=IES;support_ref=0;support_variant=70;type=IES;
scaffold51_9_with_IES	MILORD	internal_eliminated_sequence	92834	92862	.	.	.	ID=MILORD.9.92834.92862;Name=MILORD.9.92834.92862;bounded_by_ta=TRUE;common_boundary=Both;end=92862;ies_id=IESPGM.PTET51.1.9.90670;ies_left_dist=0;ies_min_dist=0;ies_right_dist=0;junction_seq=agactggacgttaatTActattataataatgc;read_names=J00121:27:H3GGKBBXX:5:1209:6411:2123,J00121:27:H3GGKBBXX:5:2228:24890:46135,J00121:27:H3GGKBBXX:5:1108:3589:1384,J00121:27:H3GGKBBXX:5:2104:13453:43691,J00121:27:H3GGKBBXX:5:1122:8511:14308,J00121:27:H3GGKBBXX:5:1102:11647:46364,J00121:27:H3GGKBBXX:5:1226:4635:26160,J00121:27:H3GGKBBXX:5:1206:26200:24911,J00121:27:H3GGKBBXX:5:1124:19319:13377,J00121:27:H3GGKBBXX:5:2122:13717:8840,J00121:27:H3GGKBBXX:5:1216:22181:31523,J00121:27:H3GGKBBXX:5:2106:11708:25404,J00121:27:H3GGKBBXX:5:2119:24819:45520,J00121:27:H3GGKBBXX:5:2227:21673:48685,J00121:27:H3GGKBBXX:5:2105:9161:4919,J00121:27:H3GGKBBXX:5:1109:11251:19759,J00121:27:H3GGKBBXX:5:1212:26321:34969,J00121:27:H3GGKBBXX:5:2113:7131:31540,J00121:27:H3GGKBBXX:5:2223:8014:22204,J00121:27:H3GGKBBXX:5:1206:18487:40702,J00121:27:H3GGKBBXX:5:1225:18568:12497,J00121:27:H3GGKBBXX:5:2213:18406:5464,J00121:27:H3GGKBBXX:5:1115:14996:48403,J00121:27:H3GGKBBXX:5:1220:24241:45115,J00121:27:H3GGKBBXX:5:2223:20983:32261,J00121:27:H3GGKBBXX:5:1219:29335:13746,J00121:27:H3GGKBBXX:5:1115:13941:6343,J00121:27:H3GGKBBXX:5:1218:15453:23768,J00121:27:H3GGKBBXX:5:2212:7852:23153,J00121:27:H3GGKBBXX:5:2103:8836:25562,J00121:27:H3GGKBBXX:5:2216:12246:2844,J00121:27:H3GGKBBXX:5:2206:17198:19091,J00121:27:H3GGKBBXX:5:1223:29335:18212,J00121:27:H3GGKBBXX:5:1117:12327:39629,J00121:27:H3GGKBBXX:5:2223:27996:12374,J00121:27:H3GGKBBXX:5:2116:30645:1595,J00121:27:H3GGKBBXX:5:1223:26910:46891,J00121:27:H3GGKBBXX:5:1113:28574:27971,J00121:27:H3GGKBBXX:5:1221:15777:41000,J00121:27:H3GGKBBXX:5:2116:14773:1138,J00121:27:H3GGKBBXX:5:2226:26890:18476;sequence=TATGATTAAATGAAATTTCAATTGTACTG;start=92834;subtype=IES;support_ref=3;support_variant=41;type=IES;
scaffold51_9_with_IES	MILORD	internal_eliminated_sequence	108271	108299	.	.	.	ID=MILORD.9.108271.108299;Name=MILORD.9.108271.108299;bounded_by_ta=TRUE;common_boundary=None;end=108299;ies_id=IESPGM.PTET51.1.9.106200;ies_left_dist=122;ies_min_dist=122;ies_right_dist=278;junction_seq=ccatgcttttctaaaTAaaaacaacgctattt;read_names=J00121:27:H3GGKBBXX:5:1203:10145:44711,J00121:27:H3GGKBBXX:5:1117:9090:23188;sequence=TATTTCATAATAAAATTTAAAAATTGCAA;start=108271;subtype=MAC;support_ref=112;support_variant=2;type=CRYPTIC;
scaffold51_9_with_IES	MILORD	internal_eliminated_sequence	108393	108577	.	.	.	ID=MILORD.9.108393.108577;Name=MILORD.9.108393.108577;bounded_by_ta=TRUE;common_boundary=Both;end=108577;ies_id=IESPGM.PTET51.1.9.106200;ies_left_dist=0;ies_min_dist=0;ies_right_dist=0;junction_seq=ttttctctaaattgaTAtatcaagaagataga;read_names=J00121:27:H3GGKBBXX:5:2208:22019:18441,J00121:27:H3GGKBBXX:5:2206:15960:35725,J00121:27:H3GGKBBXX:5:1115:14986:49089,J00121:27:H3GGKBBXX:5:1205:5528:36042,J00121:27:H3GGKBBXX:5:2213:11677:46944,J00121:27:H3GGKBBXX:5:2115:13829:11952,J00121:27:H3GGKBBXX:5:1122:25784:30450,J00121:27:H3GGKBBXX:5:2215:14458:3055,J00121:27:H3GGKBBXX:5:2220:23632:1437,J00121:27:H3GGKBBXX:5:2208:27813:3371,J00121:27:H3GGKBBXX:5:2124:30401:31417,J00121:27:H3GGKBBXX:5:1124:18873:3459,J00121:27:H3GGKBBXX:5:1119:25997:22379,J00121:27:H3GGKBBXX:5:2201:6258:25632,J00121:27:H3GGKBBXX:5:1214:23439:24665,J00121:27:H3GGKBBXX:5:2228:24282:6185,J00121:27:H3GGKBBXX:5:2214:4117:24103,J00121:27:H3GGKBBXX:5:2101:30371:12515,J00121:27:H3GGKBBXX:5:1107:29823:9702,J00121:27:H3GGKBBXX:5:1108:19065:16911,J00121:27:H3GGKBBXX:5:2111:27752:45010,J00121:27:H3GGKBBXX:5:1124:21410:34477,J00121:27:H3GGKBBXX:5:2219:18172:4989,J00121:27:H3GGKBBXX:5:1219:21562:25175,J00121:27:H3GGKBBXX:5:2228:11951:13060,J00121:27:H3GGKBBXX:5:1126:18680:19337,J00121:27:H3GGKBBXX:5:2228:5193:14291,J00121:27:H3GGKBBXX:5:2220:15290:46627,J00121:27:H3GGKBBXX:5:2101:5396:37537,J00121:27:H3GGKBBXX:5:1220:27651:46944,J00121:27:H3GGKBBXX:5:2119:16051:3565,J00121:27:H3GGKBBXX:5:2208:6045:37079,J00121:27:H3GGKBBXX:5:1117:28564:32806,J00121:27:H3GGKBBXX:5:1203:22140:18863,J00121:27:H3GGKBBXX:5:2104:4767:5640,J00121:27:H3GGKBBXX:5:2125:31000:16348,J00121:27:H3GGKBBXX:5:1102:11282:26177,J00121:27:H3GGKBBXX:5:1226:11982:47506,J00121:27:H3GGKBBXX:5:2209:7385:43902,J00121:27:H3GGKBBXX:5:2203:21562:22995;sequence=TATCATGCATTTATTATGTGAAATGAATTTAATAGTGAATAATTTAAATTATTTTTTTAGGCTAACAATTTTCTATATTATTAATGATAATTTAAATTTGTTTTATTTTTAAAAAAATAATCTAATTATTTTTAATAACCATTTAGTTAAAATAAATTCTACATTAATTAAATCTCTTTTAATAA;start=108393;subtype=IES;support_ref=84;support_variant=40;type=IES;
scaffold51_9_with_IES	MILORD	internal_eliminated_sequence	108393	108556	.	.	.	ID=MILORD.9.108393.108556;Name=MILORD.9.108393.108556;bounded_by_ta=TRUE;common_boundary=LEFT;end=108556;ies_id=IESPGM.PTET51.1.9.106200;ies_left_dist=0;ies_min_dist=0;ies_right_dist=21;junction_seq=ttttctctaaattgaTAattaaatctctttta;read_names=J00121:27:H3GGKBBXX:5:2201:18325:15416,J00121:27:H3GGKBBXX:5:1216:6999:38275,J00121:27:H3GGKBBXX:5:1208:7131:16137,J00121:27:H3GGKBBXX:5:2223:20080:10897,J00121:27:H3GGKBBXX:5:2124:4746:33176,J00121:27:H3GGKBBXX:5:1128:18507:15909,J00121:27:H3GGKBBXX:5:1206:4665:5640;sequence=TATCATGCATTTATTATGTGAAATGAATTTAATAGTGAATAATTTAAATTATTTTTTTAGGCTAACAATTTTCTATATTATTAATGATAATTTAAATTTGTTTTATTTTTAAAAAAATAATCTAATTATTTTTAATAACCATTTAGTTAAAATAAATTCTACAT;start=108393;subtype=PARTIAL_INTERNAL;support_ref=84;support_variant=7;type=ALTERNATIVE;
scaffold51_9_with_IES	MILORD	internal_eliminated_sequence	109958	110001	.	.	.	ID=MILORD.9.109958.110001;Name=MILORD.9.109958.110001;bounded_by_ta=TRUE;common_boundary=None;end=110001;ies_id=IESPGM.PTET51.1.9.108107;ies_left_dist=527;ies_min_dist=527;ies_right_dist=619;junction_seq=ataggtatgttatttTAaatgagtagataagt;read_names=J00121:27:H3GGKBBXX:5:1224:28696:19812,J00121:27:H3GGKBBXX:5:1102:23084:28903;sequence=TACATCCAAAAATTAAGTTTTAAAAAGAGAGGAAAAAAGCACTA;start=109958;subtype=MAC;support_ref=260;support_variant=2;type=CRYPTIC;
scaffold51_9_with_IES	MILORD	internal_eliminated_sequence	110485	110620	.	.	.	ID=MILORD.9.110485.110620;Name=MILORD.9.110485.110620;bounded_by_ta=TRUE;common_boundary=Both;end=110620;ies_id=IESPGM.PTET51.1.9.108107;ies_left_dist=0;ies_min_dist=0;ies_right_dist=0;junction_seq=ctttgccagtttagaTAtcaaattcaaatttc;read_names=J00121:27:H3GGKBBXX:5:1107:13504:22819,J00121:27:H3GGKBBXX:5:1113:23155:44324,J00121:27:H3GGKBBXX:5:2202:20456:23610,J00121:27:H3GGKBBXX:5:2118:12357:22626,J00121:27:H3GGKBBXX:5:2119:11454:11601,J00121:27:H3GGKBBXX:5:1103:7324:37466,J00121:27:H3GGKBBXX:5:2201:21531:26494,J00121:27:H3GGKBBXX:5:1113:11221:14889,J00121:27:H3GGKBBXX:5:1122:28858:23856,J00121:27:H3GGKBBXX:5:1222:22871:2967,J00121:27:H3GGKBBXX:5:2227:6593:44218,J00121:27:H3GGKBBXX:5:1209:30452:24894,J00121:27:H3GGKBBXX:5:2205:21288:30538,J00121:27:H3GGKBBXX:5:2225:16599:39752,J00121:27:H3GGKBBXX:5:1207:18609:9825,J00121:27:H3GGKBBXX:5:1208:12682:28956,J00121:27:H3GGKBBXX:5:1226:23764:2580,J00121:27:H3GGKBBXX:5:1112:23246:38046,J00121:27:H3GGKBBXX:5:2209:8937:29641,J00121:27:H3GGKBBXX:5:1120:9851:48386,J00121:27:H3GGKBBXX:5:2101:9485:37624,J00121:27:H3GGKBBXX:5:1223:21673:29589,J00121:27:H3GGKBBXX:5:1214:23886:19988,J00121:27:H3GGKBBXX:5:1106:3143:17597,J00121:27:H3GGKBBXX:5:2207:27468:11812,J00121:27:H3GGKBBXX:5:1203:15777:12093,J00121:27:H3GGKBBXX:5:2105:4949:16823,J00121:27:H3GGKBBXX:5:2118:17513:43620,J00121:27:H3GGKBBXX:5:2112:16985:34020,J00121:27:H3GGKBBXX:5:1226:21694:32613,J00121:27:H3GGKBBXX:5:2110:23876:5165,J00121:27:H3GGKBBXX:5:1106:18254:48386,J00121:27:H3GGKBBXX:5:1127:26098:46469,J00121:27:H3GGKBBXX:5:1220:9790:48526,J00121:27:H3GGKBBXX:5:1109:25286:27514;sequence=TAAAGTAAGTTATCCAATCTTTTTATGATTTTCCTTTTATTTTAGCAAATTTTACCTTCTTTATTATAGAATTTCGTTTATTGATTTTAATTTCAAAATAAGAATATAATATATAAATTTACTTGTTACTTACCTG;start=110485;subtype=IES;support_ref=62;support_variant=35;type=IES;
scaffold51_9_with_IES	MILORD	internal_eliminated_sequence	113672	113700	.	.	.	ID=MILORD.9.113672.113700;Name=MILORD.9.113672.113700;bounded_by_ta=TRUE;common_boundary=None;end=113700;ies_id=IESPGM.PTET51.1.9.108107;ies_left_dist=-3187;ies_min_dist=3080;ies_right_dist=-3080;junction_seq=ttaaaggaatccaccTAaagagaacgtagaca;read_names=J00121:27:H3GGKBBXX:5:2104:15970:27690;sequence=TATTTTGAAGTAAGAAAATCCTCTTTGTA;start=113672;subtype=MAC;support_ref=112;support_variant=1;type=CRYPTIC;
scaffold51_9_with_IES	MILORD	internal_eliminated_sequence	121049	121103	.	.	.	ID=MILORD.9.121049.121103;Name=MILORD.9.121049.121103;bounded_by_ta=TRUE;common_boundary=Both;end=121103;ies_id=IESPGM.PTET51.1.9.118535;ies_left_dist=0;ies_min_dist=0;ies_right_dist=0;junction_seq=taatgcagatgatgtTAatagaaatatcgaaa;read_names=J00121:27:H3GGKBBXX:5:1118:5609:42513,J00121:27:H3GGKBBXX:5:1214:24840:19179,J00121:27:H3GGKBBXX:5:1121:21369:6765,J00121:27:H3GGKBBXX:5:2106:14732:20656,J00121:27:H3GGKBBXX:5:1126:31487:16243,J00121:27:H3GGKBBXX:5:2104:25814:29096,J00121:27:H3GGKBBXX:5:2208:15168:30661,J00121:27:H3GGKBBXX:5:1104:25672:35321,J00121:27:H3GGKBBXX:5:1107:12875:43955,J00121:27:H3GGKBBXX:5:2216:9465:26687,J00121:27:H3GGKBBXX:5:2115:28432:43515,J00121:27:H3GGKBBXX:5:2218:13108:35321,J00121:27:H3GGKBBXX:5:1113:28574:20621,J00121:27:H3GGKBBXX:5:2207:1286:3969,J00121:27:H3GGKBBXX:5:1125:4076:34758,J00121:27:H3GGKBBXX:5:1101:11424:43620,J00121:27:H3GGKBBXX:5:1106:20192:36587,J00121:27:H3GGKBBXX:5:1204:7669:23364,J00121:27:H3GGKBBXX:5:2220:17736:30960,J00121:27:H3GGKBBXX:5:1214:4107:2352,J00121:27:H3GGKBBXX:5:1228:26677:39101,J00121:27:H3GGKBBXX:5:1116:22638:37660,J00121:27:H3GGKBBXX:5:2223:13717:3108,J00121:27:H3GGKBBXX:5:2217:19613:16032,J00121:27:H3GGKBBXX:5:1127:26636:45643,J00121:27:H3GGKBBXX:5:1220:23145:11284,J00121:27:H3GGKBBXX:5:1125:5812:35163,J00121:27:H3GGKBBXX:5:1118:16356:39893,J00121:27:H3GGKBBXX:5:1228:17949:17509,J00121:27:H3GGKBBXX:5:2217:26839:32525,J00121:27:H3GGKBBXX:5:1228:29335:41000,J00121:27:H3GGKBBXX:5:1128:22871:34266,J00121:27:H3GGKBBXX:5:2213:27570:29852,J00121:27:H3GGKBBXX:5:1126:17929:13535,J00121:27:H3GGKBBXX:5:2202:17208:17808,J00121:27:H3GGKBBXX:5:2228:6279:33756;sequence=TACACTCAATTTTTTTGATATTATTTTAAGTTTAATTGAATTTCTAACAACACTA;start=121049;subtype=IES;support_ref=62;support_variant=36;type=IES;
scaffold51_9_with_IES	MILORD	internal_eliminated_sequence	123783	123812	.	.	.	ID=MILORD.9.123783.123812;Name=MILORD.9.123783.123812;bounded_by_ta=TRUE;common_boundary=None;end=123812;ies_id=IESPGM.PTET51.1.9.121722;ies_left_dist=508;ies_min_dist=508;ies_right_dist=552;junction_seq=atcttttcgttatccTAagagtcatactaata;read_names=J00121:27:H3GGKBBXX:5:1209:5375:44464,J00121:27:H3GGKBBXX:5:2213:10470:7257;sequence=TACATAGACGATGGTTTCTCCGAATTTTTC;start=123783;subtype=MAC;support_ref=224;support_variant=2;type=CRYPTIC;
scaffold51_9_with_IES	MILORD	internal_eliminated_sequence	124291	124364	.	.	.	ID=MILORD.9.124291.124364;Name=MILORD.9.124291.124364;bounded_by_ta=TRUE;common_boundary=Both;end=124364;ies_id=IESPGM.PTET51.1.9.121722;ies_left_dist=0;ies_min_dist=0;ies_right_dist=0;junction_seq=aagaattattcatgtTAtctctttctattcaa;read_names=J00121:27:H3GGKBBXX:5:2125:20232:35919,J00121:27:H3GGKBBXX:5:2216:13961:5183,J00121:27:H3GGKBBXX:5:2209:29396:29079,J00121:27:H3GGKBBXX:5:2215:9445:22291,J00121:27:H3GGKBBXX:5:2223:11292:44517,J00121:27:H3GGKBBXX:5:1212:16112:8945,J00121:27:H3GGKBBXX:5:1123:7415:25246,J00121:27:H3GGKBBXX:5:1109:14570:31558,J00121:27:H3GGKBBXX:5:1205:26808:4549,J00121:27:H3GGKBBXX:5:2211:24190:19918,J00121:27:H3GGKBBXX:5:2204:17594:40420,J00121:27:H3GGKBBXX:5:2212:29488:40280,J00121:27:H3GGKBBXX:5:1211:15351:46170,J00121:27:H3GGKBBXX:5:2210:11464:1560,J00121:27:H3GGKBBXX:5:1122:22942:36780,J00121:27:H3GGKBBXX:5:1107:27904:43093,J00121:27:H3GGKBBXX:5:1215:25530:8031,J00121:27:H3GGKBBXX:5:2214:8014:15487,J00121:27:H3GGKBBXX:5:1113:29163:23540,J00121:27:H3GGKBBXX:5:1214:16711:24120,J00121:27:H3GGKBBXX:5:1115:17848:33932,J00121:27:H3GGKBBXX:5:1122:20780:21184,J00121:27:H3GGKBBXX:5:2222:20811:44834,J00121:27:H3GGKBBXX:5:2126:28524:19267,J00121:27:H3GGKBBXX:5:2217:25073:47753,J00121:27:H3GGKBBXX:5:1110:19004:3055,J00121:27:H3GGKBBXX:5:1118:7476:23206,J00121:27:H3GGKBBXX:5:1221:24342:37343,J00121:27:H3GGKBBXX:5:1116:7628:4514,J00121:27:H3GGKBBXX:5:2103:15716:15680,J00121:27:H3GGKBBXX:5:1109:14661:27320,J00121:27:H3GGKBBXX:5:2116:19542:23329,J00121:27:H3GGKBBXX:5:1122:5649:46416,J00121:27:H3GGKBBXX:5:1125:6837:7363,J00121:27:H3GGKBBXX:5:1116:15361:38381,J00121:27:H3GGKBBXX:5:1122:4959:43251,J00121:27:H3GGKBBXX:5:2217:25185:47700,J00121:27:H3GGKBBXX:5:2214:8055:15557,J00121:27:H3GGKBBXX:5:2210:17239:9139,J00121:27:H3GGKBBXX:5:2111:8004:33932,J00121:27:H3GGKBBXX:5:2222:15828:8031,J00121:27:H3GGKBBXX:5:2116:10632:38064,J00121:27:H3GGKBBXX:5:2111:20029:10458,J00121:27:H3GGKBBXX:5:2215:12804:48403,J00121:27:H3GGKBBXX:5:2125:12550:43568;sequence=TACAGTAGGTATGTTTGAATATTTATAATATAAATATTTAAATAGAAAAAAATAATAATAAAATTATTTAACAG;start=124291;subtype=IES;support_ref=0;support_variant=45;type=IES;
scaffold51_9_with_IES	MILORD	internal_eliminated_sequence	130632	130657	.	.	.	ID=MILORD.9.130632.130657;Name=MILORD.9.130632.130657;bounded_by_ta=TRUE;common_boundary=Both;end=130657;ies_id=IESPGM.PTET51.1.9.127989;ies_left_dist=0;ies_min_dist=0;ies_right_dist=0;junction_seq=ttaggtttctgttgaTAtaattattcctccaa;read_names=J00121:27:H3GGKBBXX:5:1202:13839:8875,J00121:27:H3GGKBBXX:5:2113:15361:9438,J00121:27:H3GGKBBXX:5:1115:21511:2369,J00121:27:H3GGKBBXX:5:1118:23277:6624,J00121:27:H3GGKBBXX:5:1121:18325:18405,J00121:27:H3GGKBBXX:5:2218:18304:22379,J00121:27:H3GGKBBXX:5:1225:16447:22467,J00121:27:H3GGKBBXX:5:1122:11251:43392,J00121:27:H3GGKBBXX:5:1224:7740:11565,J00121:27:H3GGKBBXX:5:1224:6258:12515,J00121:27:H3GGKBBXX:5:1116:10358:48175,J00121:27:H3GGKBBXX:5:1120:21907:15082,J00121:27:H3GGKBBXX:5:1124:18335:46979,J00121:27:H3GGKBBXX:5:1125:30239:24208,J00121:27:H3GGKBBXX:5:1117:7314:18845,J00121:27:H3GGKBBXX:5:1221:21866:6818,J00121:27:H3GGKBBXX:5:1125:16031:27021,J00121:27:H3GGKBBXX:5:2207:4026:36780,J00121:27:H3GGKBBXX:5:2212:15331:20287,J00121:27:H3GGKBBXX:5:1213:18304:13271,J00121:27:H3GGKBBXX:5:1106:8329:38082,J00121:27:H3GGKBBXX:5:1119:18761:44306,J00121:27:H3GGKBBXX:5:1115:7689:43480,J00121:27:H3GGKBBXX:5:2202:23703:46786,J00121:27:H3GGKBBXX:5:2202:20821:13799,J00121:27:H3GGKBBXX:5:1123:25753:18687,J00121:27:H3GGKBBXX:5:1102:16863:22309,J00121:27:H3GGKBBXX:5:2224:13667:2422,J00121:27:H3GGKBBXX:5:1209:8055:31347,J00121:27:H3GGKBBXX:5:1117:23510:13042,J00121:27:H3GGKBBXX:5:1202:18223:6202,J00121:27:H3GGKBBXX:5:1217:11617:43216,J00121:27:H3GGKBBXX:5:1124:17432:16401,J00121:27:H3GGKBBXX:5:1106:17777:15381,J00121:27:H3GGKBBXX:5:1201:20709:27848,J00121:27:H3GGKBBXX:5:1210:16102:36218,J00121:27:H3GGKBBXX:5:2205:2473:3037,J00121:27:H3GGKBBXX:5:1126:15361:21500,J00121:27:H3GGKBBXX:5:1111:9962:48368,J00121:27:H3GGKBBXX:5:2106:3214:13359,J00121:27:H3GGKBBXX:5:2213:17472:41651,J00121:27:H3GGKBBXX:5:1202:18122:6238,J00121:27:H3GGKBBXX:5:1220:12094:31769,J00121:27:H3GGKBBXX:5:2122:16650:32103,J00121:27:H3GGKBBXX:5:1218:10033:26195,J00121:27:H3GGKBBXX:5:2225:30137:11794,J00121:27:H3GGKBBXX:5:1221:7689:19953,J00121:27:H3GGKBBXX:5:2111:10480:18775,J00121:27:H3GGKBBXX:5:1226:28544:46873,J00121:27:H3GGKBBXX:5:1204:9597:13341,J00121:27:H3GGKBBXX:5:2225:22394:15610,J00121:27:H3GGKBBXX:5:2206:5304:14977,J00121:27:H3GGKBBXX:5:2108:4827:49107,J00121:27:H3GGKBBXX:5:1126:19573:6923,J00121:27:H3GGKBBXX:5:1119:21866:33264,J00121:27:H3GGKBBXX:5:2116:10460:40789,J00121:27:H3GGKBBXX:5:1223:7111:24612,J00121:27:H3GGKBBXX:5:1114:12063:9209,J00121:27:H3GGKBBXX:5:1112:27935:47682,J00121:27:H3GGKBBXX:5:1213:10460:34741,J00121:27:H3GGKBBXX:5:2216:24545:9807,J00121:27:H3GGKBBXX:5:1107:9607:17157,J00121:27:H3GGKBBXX:5:2110:12784:19777,J00121:27:H3GGKBBXX:5:1120:5680:17069,J00121:27:H3GGKBBXX:5:1104:16224:12093,J00121:27:H3GGKBBXX:5:2228:7710:28041,J00121:27:H3GGKBBXX:5:1211:10693:32402,J00121:27:H3GGKBBXX:5:1128:15047:39312,J00121:27:H3GGKBBXX:5:1127:24221:39594,J00121:27:H3GGKBBXX:5:1120:29041:23188,J00121:27:H3GGKBBXX:5:2203:5700:25193,J00121:27:H3GGKBBXX:5:1227:9881:11583,J00121:27:H3GGKBBXX:5:1202:22627:42390,J00121:27:H3GGKBBXX:5:2111:4827:34231,J00121:27:H3GGKBBXX:5:1105:4543:30573,J00121:27:H3GGKBBXX:5:2107:10571:4374,J00121:27:H3GGKBBXX:5:2208:26037:43198,J00121:27:H3GGKBBXX:5:1211:10896:11126,J00121:27:H3GGKBBXX:5:1211:21988:5622,J00121:27:H3GGKBBXX:5:2206:7273:23100,J00121:27:H3GGKBBXX:5:1213:21146:7398;sequence=TATGCTTAAATTCCTTGATTTAATTA;start=130632;subtype=IES;support_ref=3;support_variant=81;type=IES;
scaffold51_9_with_IES	MILORD	internal_eliminated_sequence	131596	131680	.	.	.	ID=MILORD.9.131596.131680;Name=MILORD.9.131596.131680;bounded_by_ta=TRUE;common_boundary=Both;end=131680;ies_id=IESPGM.PTET51.1.9.128927;ies_left_dist=0;ies_min_dist=0;ies_right_dist=0;junction_seq=atctcgtgtttaaagTAtttcagccatgaaaa;read_names=J00121:27:H3GGKBBXX:5:2110:6329:31523,J00121:27:H3GGKBBXX:5:2222:15777:34495,J00121:27:H3GGKBBXX:5:2205:16488:47084,J00121:27:H3GGKBBXX:5:1119:22942:36851,J00121:27:H3GGKBBXX:5:1221:6066:20093,J00121:27:H3GGKBBXX:5:1122:24667:41774,J00121:27:H3GGKBBXX:5:2128:31081:19654,J00121:27:H3GGKBBXX:5:1106:27356:40455,J00121:27:H3GGKBBXX:5:2217:3569:21465,J00121:27:H3GGKBBXX:5:1211:15909:12708,J00121:27:H3GGKBBXX:5:1108:23246:11249,J00121:27:H3GGKBBXX:5:1218:7019:47383,J00121:27:H3GGKBBXX:5:2220:16082:36183,J00121:27:H3GGKBBXX:5:1211:15656:11741,J00121:27:H3GGKBBXX:5:2113:8298:25685,J00121:27:H3GGKBBXX:5:1110:25591:18089,J00121:27:H3GGKBBXX:5:1209:23520:30292,J00121:27:H3GGKBBXX:5:1202:2422:17051,J00121:27:H3GGKBBXX:5:1209:21521:33967,J00121:27:H3GGKBBXX:5:1209:6816:39858,J00121:27:H3GGKBBXX:5:1122:5832:34670,J00121:27:H3GGKBBXX:5:2112:4472:47964,J00121:27:H3GGKBBXX:5:2209:11170:41247,J00121:27:H3GGKBBXX:5:1125:17452:44500,J00121:27:H3GGKBBXX:5:1111:24180:47506,J00121:27:H3GGKBBXX:5:1105:7953:26564,J00121:27:H3GGKBBXX:5:2214:30523:1666,J00121:27:H3GGKBBXX:5:2211:7923:48737,J00121:27:H3GGKBBXX:5:2124:22617:36605,J00121:27:H3GGKBBXX:5:2205:27154:46328,J00121:27:H3GGKBBXX:5:1215:20943:25826,J00121:27:H3GGKBBXX:5:2210:7101:48544,J00121:27:H3GGKBBXX:5:2123:22140:39752,J00121:27:H3GGKBBXX:5:1111:24688:44482,J00121:27:H3GGKBBXX:5:2108:28209:39049,J00121:27:H3GGKBBXX:5:2201:6157:11390,J00121:27:H3GGKBBXX:5:2103:18406:44992,J00121:27:H3GGKBBXX:5:1216:19268:24788,J00121:27:H3GGKBBXX:5:2202:16843:32191;sequence=TATAATAGATCTTTTATACTTTTGTTTAAATTTGATGTTAATTATTTGAATTAATACAAAATAAATAAATCTCTTAAATTTACTT;start=131596;subtype=IES;support_ref=54;support_variant=39;type=IES;
scaffold51_9_with_IES	MILORD	internal_eliminated_sequence	131924	132022	.	.	.	ID=MILORD.9.131924.132022;Name=MILORD.9.131924.132022;bounded_by_ta=TRUE;common_boundary=Both;end=132022;ies_id=IESPGM.PTET51.1.9.129170;ies_left_dist=0;ies_min_dist=0;ies_right_dist=0;junction_seq=cttattaaatttaacTAggacataagagcaat;read_names=J00121:27:H3GGKBBXX:5:2122:23754:26019,J00121:27:H3GGKBBXX:5:1223:27529:24859,J00121:27:H3GGKBBXX:5:2222:22303:8242,J00121:27:H3GGKBBXX:5:2113:8369:20779,J00121:27:H3GGKBBXX:5:1106:22161:25333,J00121:27:H3GGKBBXX:5:1105:16965:41581,J00121:27:H3GGKBBXX:5:1103:23135:22661,J00121:27:H3GGKBBXX:5:2227:19116:34125,J00121:27:H3GGKBBXX:5:2203:13037:2457,J00121:27:H3GGKBBXX:5:2112:20101:42020,J00121:27:H3GGKBBXX:5:1110:6776:35251,J00121:27:H3GGKBBXX:5:2227:9384:47084;sequence=TACACTAAAGGAATTGTGATTAATCTCAAATTCGTAGTAATATAATCATAAAACTCTGTCAATAGTTAATCTAAAAATAAATATAAAAAATATTGAATG;start=131924;subtype=IES;support_ref=76;support_variant=12;type=IES;
scaffold51_9_with_IES	MILORD	internal_eliminated_sequence	133531	133587	.	.	.	ID=MILORD.9.133531.133587;Name=MILORD.9.133531.133587;bounded_by_ta=TRUE;common_boundary=Both;end=133587;ies_id=IESPGM.PTET51.1.9.130678;ies_left_dist=0;ies_min_dist=0;ies_right_dist=0;junction_seq=cagaataaaagttgaTAataaatacatctgat;read_names=J00121:27:H3GGKBBXX:5:2225:12662:11618;sequence=TATAGTTCCTAATTATTATTTGTCATATTCTATTAAATCTAAAATTCTTTTTAAGTA;start=133531;subtype=IES;support_ref=16;support_variant=1;type=IES;
scaffold51_9_with_IES	MILORD	internal_eliminated_sequence	136429	136500	.	.	.	ID=MILORD.9.136429.136500;Name=MILORD.9.136429.136500;bounded_by_ta=TRUE;common_boundary=Both;end=136500;ies_id=IESPGM.PTET51.1.9.133472;ies_left_dist=0;ies_min_dist=0;ies_right_dist=0;junction_seq=taaataaattcatatTAttcttcaatatagta;read_names=J00121:27:H3GGKBBXX:5:1205:5436:48614,J00121:27:H3GGKBBXX:5:1127:20222:4954,J00121:27:H3GGKBBXX:5:2224:8613:4778,J00121:27:H3GGKBBXX:5:1127:20019:3301,J00121:27:H3GGKBBXX:5:1108:28524:14062,J00121:27:H3GGKBBXX:5:1108:21349:28920,J00121:27:H3GGKBBXX:5:1113:9546:30274,J00121:27:H3GGKBBXX:5:1203:9993:36288,J00121:27:H3GGKBBXX:5:1123:14560:31751,J00121:27:H3GGKBBXX:5:1216:6126:24173,J00121:27:H3GGKBBXX:5:2117:28422:24788,J00121:27:H3GGKBBXX:5:1218:9100:33334,J00121:27:H3GGKBBXX:5:1201:14154:3793,J00121:27:H3GGKBBXX:5:2222:21440:40016,J00121:27:H3GGKBBXX:5:1108:22567:38592,J00121:27:H3GGKBBXX:5:1206:14316:2176;sequence=TATAGTTAACAAGTTAAATTTTCTTAAATCTTAGAATTTTGATATTCTATCGAAAATATTATTTATTCACTA;start=136429;subtype=IES;support_ref=48;support_variant=16;type=IES;
scaffold51_9_with_IES	MILORD	internal_eliminated_sequence	136429	136510	.	.	.	ID=MILORD.9.136429.136510;Name=MILORD.9.136429.136510;bounded_by_ta=TRUE;common_boundary=LEFT;end=136510;ies_id=IESPGM.PTET51.1.9.133472;ies_left_dist=0;ies_min_dist=0;ies_right_dist=-10;junction_seq=taaataaattcatatTAtagtatgacagagga;read_names=J00121:27:H3GGKBBXX:5:2111:25002:44042;sequence=TATAGTTAACAAGTTAAATTTTCTTAAATCTTAGAATTTTGATATTCTATCGAAAATATTATTTATTCACTATATTCTTCAA;start=136429;subtype=PARTIAL_EXTERNAL;support_ref=24;support_variant=1;type=ALTERNATIVE;
scaffold51_9_with_IES	MILORD	internal_eliminated_sequence	137238	137283	.	.	.	ID=MILORD.9.137238.137283;Name=MILORD.9.137238.137283;bounded_by_ta=TRUE;common_boundary=Both;end=137283;ies_id=IESPGM.PTET51.1.9.134209;ies_left_dist=0;ies_min_dist=0;ies_right_dist=0;junction_seq=tacccaaaattagtcTAatcaaatataactaa;read_names=J00121:27:H3GGKBBXX:5:1211:4929:16436,J00121:27:H3GGKBBXX:5:2104:13494:42882,J00121:27:H3GGKBBXX:5:2224:13017:10053;sequence=TATAGTCAGAATTGATTCTATCTAAAATCATGTTTTTAAACATCTA;start=137238;subtype=IES;support_ref=18;support_variant=3;type=IES;
scaffold51_9_with_IES	MILORD	internal_eliminated_sequence	137303	137385	.	.	.	ID=MILORD.9.137303.137385;Name=MILORD.9.137303.137385;bounded_by_ta=TRUE;common_boundary=LEFT;end=137385;ies_id=IESPGM.PTET51.1.9.134228;ies_left_dist=0;ies_min_dist=0;ies_right_dist=-2;junction_seq=caaatataactaaaaTAtggagcaatgtttaa;read_names=J00121:27:H3GGKBBXX:5:1120:10896:40244,J00121:27:H3GGKBBXX:5:2209:23449:48983;sequence=TACACTTGACTAATTTTAAATTCATAATATTTATCTATTTCCATAAATATCAAATAATATAAATAAAGGAAAGAATTAGTGTA;start=137303;subtype=PARTIAL_EXTERNAL;support_ref=2;support_variant=2;type=ALTERNATIVE;
scaffold51_9_with_IES	MILORD	internal_eliminated_sequence	137303	137383	.	.	.	ID=MILORD.9.137303.137383;Name=MILORD.9.137303.137383;bounded_by_ta=TRUE;common_boundary=Both;end=137383;ies_id=IESPGM.PTET51.1.9.134228;ies_left_dist=0;ies_min_dist=0;ies_right_dist=0;junction_seq=caaatataactaaaaTAtatggagcaatgttt;read_names=J00121:27:H3GGKBBXX:5:1204:11556:27602,J00121:27:H3GGKBBXX:5:1209:24383:14519,J00121:27:H3GGKBBXX:5:2116:1966:42038,J00121:27:H3GGKBBXX:5:2212:23196:34301,J00121:27:H3GGKBBXX:5:1118:28493:16964,J00121:27:H3GGKBBXX:5:1222:5893:42407,J00121:27:H3GGKBBXX:5:1119:5061:16876,J00121:27:H3GGKBBXX:5:1216:20243:17438,J00121:27:H3GGKBBXX:5:1224:16965:29272,J00121:27:H3GGKBBXX:5:2211:12337:16964,J00121:27:H3GGKBBXX:5:2206:4026:3618,J00121:27:H3GGKBBXX:5:1119:5051:16788,J00121:27:H3GGKBBXX:5:2120:24200:19970,J00121:27:H3GGKBBXX:5:2206:15503:38205,J00121:27:H3GGKBBXX:5:2111:18365:6554,J00121:27:H3GGKBBXX:5:1222:23236:18405,J00121:27:H3GGKBBXX:5:1122:14752:43445,J00121:27:H3GGKBBXX:5:1123:13951:24155,J00121:27:H3GGKBBXX:5:2213:28361:1965,J00121:27:H3GGKBBXX:5:2217:9475:7152,J00121:27:H3GGKBBXX:5:1122:14955:20515,J00121:27:H3GGKBBXX:5:1213:26534:47647;sequence=TACACTTGACTAATTTTAAATTCATAATATTTATCTATTTCCATAAATATCAAATAATATAAATAAAGGAAAGAATTAGTG;start=137303;subtype=IES;support_ref=4;support_variant=22;type=IES;
scaffold51_9_with_IES	MILORD	internal_eliminated_sequence	139026	139052	.	.	.	ID=MILORD.9.139026.139052;Name=MILORD.9.139026.139052;bounded_by_ta=TRUE;common_boundary=None;end=139052;ies_id=IESPGM.PTET51.1.9.137063;ies_left_dist=1193;ies_min_dist=1193;ies_right_dist=1258;junction_seq=attgaatgttgataaTAatacagagtataaag;read_names=J00121:27:H3GGKBBXX:5:1104:24190:46821;sequence=TATTGCAAAAAGAAAAGAATATTACTA;start=139026;subtype=MAC;support_ref=120;support_variant=1;type=CRYPTIC;
scaffold51_9_with_IES	MILORD	internal_eliminated_sequence	140219	140310	.	.	.	ID=MILORD.9.140219.140310;Name=MILORD.9.140219.140310;bounded_by_ta=TRUE;common_boundary=Both;end=140310;ies_id=IESPGM.PTET51.1.9.137063;ies_left_dist=0;ies_min_dist=0;ies_right_dist=0;junction_seq=actatacaagagaagTAaaagtaaaattgaaa;read_names=J00121:27:H3GGKBBXX:5:2222:28321:44658,J00121:27:H3GGKBBXX:5:1204:20405:28164,J00121:27:H3GGKBBXX:5:2119:22079:1701,J00121:27:H3GGKBBXX:5:1201:23693:41563,J00121:27:H3GGKBBXX:5:2116:15544:20902,J00121:27:H3GGKBBXX:5:1109:11353:19021,J00121:27:H3GGKBBXX:5:1215:26849:3776,J00121:27:H3GGKBBXX:5:1219:28858:9508,J00121:27:H3GGKBBXX:5:2217:29975:40244,J00121:27:H3GGKBBXX:5:1212:18284:38521,J00121:27:H3GGKBBXX:5:2227:24576:35778,J00121:27:H3GGKBBXX:5:2101:15574:43919,J00121:27:H3GGKBBXX:5:1222:15351:20181,J00121:27:H3GGKBBXX:5:2210:25743:2844,J00121:27:H3GGKBBXX:5:1104:23186:17368,J00121:27:H3GGKBBXX:5:1107:17198:26687,J00121:27:H3GGKBBXX:5:1203:23074:8101,J00121:27:H3GGKBBXX:5:1223:12611:39664,J00121:27:H3GGKBBXX:5:2115:2960:20726,J00121:27:H3GGKBBXX:5:1216:7852:32121,J00121:27:H3GGKBBXX:5:2203:3904:23417,J00121:27:H3GGKBBXX:5:1204:23541:34090,J00121:27:H3GGKBBXX:5:1222:9283:16489,J00121:27:H3GGKBBXX:5:1111:23338:1771,J00121:27:H3GGKBBXX:5:1204:16295:22626,J00121:27:H3GGKBBXX:5:1120:25702:22362,J00121:27:H3GGKBBXX:5:2205:14681:10264,J00121:27:H3GGKBBXX:5:1117:4005:20076,J00121:27:H3GGKBBXX:5:2208:23947:30820,J00121:27:H3GGKBBXX:5:2119:22069:1683,J00121:27:H3GGKBBXX:5:2205:14925:43673,J00121:27:H3GGKBBXX:5:2208:5152:23294,J00121:27:H3GGKBBXX:5:1114:10358:13429,J00121:27:H3GGKBBXX:5:1225:7740:30626,J00121:27:H3GGKBBXX:5:1126:27255:7011,J00121:27:H3GGKBBXX:5:2123:17563:4075,J00121:27:H3GGKBBXX:5:2107:20780:45097,J00121:27:H3GGKBBXX:5:1104:13230:34020,J00121:27:H3GGKBBXX:5:2208:8197:22274,J00121:27:H3GGKBBXX:5:2121:18193:4954,J00121:27:H3GGKBBXX:5:1210:31629:40332,J00121:27:H3GGKBBXX:5:2108:20933:32314,J00121:27:H3GGKBBXX:5:2120:16356:1033,J00121:27:H3GGKBBXX:5:1104:20303:6396,J00121:27:H3GGKBBXX:5:1105:29965:42161,J00121:27:H3GGKBBXX:5:1112:11312:32138,J00121:27:H3GGKBBXX:5:1122:24200:4391,J00121:27:H3GGKBBXX:5:1224:6390:22274,J00121:27:H3GGKBBXX:5:2203:9607:5903,J00121:27:H3GGKBBXX:5:1228:12895:39383,J00121:27:H3GGKBBXX:5:1226:25124:21887,J00121:27:H3GGKBBXX:5:1213:30655:29782,J00121:27:H3GGKBBXX:5:2113:25611:31066,J00121:27:H3GGKBBXX:5:1115:8501:31593,J00121:27:H3GGKBBXX:5:1127:14113:31189,J00121:27:H3GGKBBXX:5:2205:16437:32121,J00121:27:H3GGKBBXX:5:2222:23805:10880,J00121:27:H3GGKBBXX:5:1105:26575:11847,J00121:27:H3GGKBBXX:5:1120:19654:15434,J00121:27:H3GGKBBXX:5:1110:22972:24454,J00121:27:H3GGKBBXX:5:2223:23186:11179,J00121:27:H3GGKBBXX:5:2224:29031:14449,J00121:27:H3GGKBBXX:5:2221:30228:22819,J00121:27:H3GGKBBXX:5:1225:4959:2211,J00121:27:H3GGKBBXX:5:2208:8765:30890;sequence=TATGAGAAGAATGTTTTTAAGTATTGTGTCATTATTTAAATTTATTTATTAAAATACAAATTTTTAGAATAATTTTGAAATTATGATAACTA;start=140219;subtype=IES;support_ref=2;support_variant=65;type=IES;
scaffold51_9_with_IES	MILORD	internal_eliminated_sequence	142448	142496	.	.	.	ID=MILORD.9.142448.142496;Name=MILORD.9.142448.142496;bounded_by_ta=TRUE;common_boundary=None;end=142496;ies_id=IESPGM.PTET51.1.9.139459;ies_left_dist=259;ies_min_dist=255;ies_right_dist=255;junction_seq=taagagtgacagtttTAtgcaaaataagggaa;read_names=J00121:27:H3GGKBBXX:5:1219:24809:41880;sequence=TATAGCCAATCTCTAGTATAATAATATATAAATGGCAAATAATCAACTT;start=142448;subtype=MAC;support_ref=98;support_variant=1;type=CRYPTIC;
scaffold51_9_with_IES	MILORD	internal_eliminated_sequence	144356	144444	.	.	.	ID=MILORD.9.144356.144444;Name=MILORD.9.144356.144444;bounded_by_ta=TRUE;common_boundary=Both;end=144444;ies_id=IESPGM.PTET51.1.9.141019;ies_left_dist=0;ies_min_dist=0;ies_right_dist=0;junction_seq=atgtttagtatgccaTAgctaaacataataaa;read_names=J00121:27:H3GGKBBXX:5:1203:29508:48720,J00121:27:H3GGKBBXX:5:2228:8684:7996,J00121:27:H3GGKBBXX:5:2212:23419:27338,J00121:27:H3GGKBBXX:5:2227:22912:20973,J00121:27:H3GGKBBXX:5:1228:15940:21307,J00121:27:H3GGKBBXX:5:1201:3427:4901,J00121:27:H3GGKBBXX:5:1217:13362:45045,J00121:27:H3GGKBBXX:5:2218:32563:38644,J00121:27:H3GGKBBXX:5:2101:15118:24349,J00121:27:H3GGKBBXX:5:2222:21125:14818,J00121:27:H3GGKBBXX:5:1201:4838:31400,J00121:27:H3GGKBBXX:5:1123:4990:5253,J00121:27:H3GGKBBXX:5:2202:27204:10757,J00121:27:H3GGKBBXX:5:2227:16325:14027,J00121:27:H3GGKBBXX:5:1219:13453:11583,J00121:27:H3GGKBBXX:5:1225:2361:1508,J00121:27:H3GGKBBXX:5:2216:7649:20199,J00121:27:H3GGKBBXX:5:1111:10135:34389,J00121:27:H3GGKBBXX:5:1113:10703:9631,J00121:27:H3GGKBBXX:5:1228:23855:4884,J00121:27:H3GGKBBXX:5:1119:8826:30609,J00121:27:H3GGKBBXX:5:1119:22323:34336,J00121:27:H3GGKBBXX:5:1220:21166:26670,J00121:27:H3GGKBBXX:5:1215:16173:16577,J00121:27:H3GGKBBXX:5:1111:25154:20322,J00121:27:H3GGKBBXX:5:2211:19451:7240;sequence=TACATCAAAATTAAGTCTATTTTTAATATAATACCGATTTAAATTGTCTAACTATTCCAAATTTAAGATTTCTAGCAATTTTTTAAGTG;start=144356;subtype=IES;support_ref=88;support_variant=26;type=IES;
scaffold51_9_with_IES	MILORD	internal_eliminated_sequence	145995	146080	.	.	.	ID=MILORD.9.145995.146080;Name=MILORD.9.145995.146080;bounded_by_ta=TRUE;common_boundary=LEFT;end=146080;ies_id=IESPGM.PTET51.1.9.142569;ies_left_dist=0;ies_min_dist=0;ies_right_dist=2;junction_seq=ataatggataaatgaTAtaatattaaatttta;read_names=J00121:27:H3GGKBBXX:5:2207:5081:49019;sequence=TACACTCAGATTTCTAAATTATTAGACTTTAGGCAAAATATAAGTTCTGCGTTCTTGATGAAATTAAATATTCATTGTTTTTGGAC;start=145995;subtype=PARTIAL_INTERNAL;support_ref=33;support_variant=1;type=ALTERNATIVE;
scaffold51_9_with_IES	MILORD	internal_eliminated_sequence	145995	146082	.	.	.	ID=MILORD.9.145995.146082;Name=MILORD.9.145995.146082;bounded_by_ta=TRUE;common_boundary=Both;end=146082;ies_id=IESPGM.PTET51.1.9.142569;ies_left_dist=0;ies_min_dist=0;ies_right_dist=0;junction_seq=ataatggataaatgaTAatattaaattttaag;read_names=J00121:27:H3GGKBBXX:5:2122:17766:17403,J00121:27:H3GGKBBXX:5:2119:22506:11794,J00121:27:H3GGKBBXX:5:2228:9536:42179,J00121:27:H3GGKBBXX:5:1106:13230:7996,J00121:27:H3GGKBBXX:5:1128:21846:48104,J00121:27:H3GGKBBXX:5:2209:1976:20533,J00121:27:H3GGKBBXX:5:1112:4290:18493,J00121:27:H3GGKBBXX:5:1211:31010:8559,J00121:27:H3GGKBBXX:5:1203:24545:31189,J00121:27:H3GGKBBXX:5:2105:21511:4831,J00121:27:H3GGKBBXX:5:1210:21440:15469,J00121:27:H3GGKBBXX:5:2202:16031:16682,J00121:27:H3GGKBBXX:5:1103:25570:41194,J00121:27:H3GGKBBXX:5:1126:22567:28498,J00121:27:H3GGKBBXX:5:1104:12530:43497,J00121:27:H3GGKBBXX:5:2209:23734:32244,J00121:27:H3GGKBBXX:5:1206:12510:15785,J00121:27:H3GGKBBXX:5:1111:6979:39436,J00121:27:H3GGKBBXX:5:1208:22161:31347,J00121:27:H3GGKBBXX:5:2221:31690:11601,J00121:27:H3GGKBBXX:5:1122:28392:42108,J00121:27:H3GGKBBXX:5:1206:15564:20129,J00121:27:H3GGKBBXX:5:2115:15412:14484,J00121:27:H3GGKBBXX:5:2103:8369:43075,J00121:27:H3GGKBBXX:5:2211:29335:22432,J00121:27:H3GGKBBXX:5:2207:27783:34758,J00121:27:H3GGKBBXX:5:2221:17594:34336;sequence=TACACTCAGATTTCTAAATTATTAGACTTTAGGCAAAATATAAGTTCTGCGTTCTTGATGAAATTAAATATTCATTGTTTTTGGACTA;start=145995;subtype=IES;support_ref=66;support_variant=27;type=IES;
scaffold51_9_with_IES	MILORD	internal_eliminated_sequence	148055	148100	.	.	.	ID=MILORD.9.148055.148100;Name=MILORD.9.148055.148100;bounded_by_ta=TRUE;common_boundary=Both;end=148100;ies_id=IESPGM.PTET51.1.9.144541;ies_left_dist=0;ies_min_dist=0;ies_right_dist=0;junction_seq=gcttccaacatttacTActtaataaattgaac;read_names=J00121:27:H3GGKBBXX:5:1216:14996:45414;sequence=TATAGTATGCTTGATAATAATAAATTATATAATTTAGAATTAATTG;start=148055;subtype=IES;support_ref=25;support_variant=1;type=IES;
scaffold51_9_with_IES	MILORD	internal_eliminated_sequence	148140	148195	.	.	.	ID=MILORD.9.148140.148195;Name=MILORD.9.148140.148195;bounded_by_ta=TRUE;common_boundary=Both;end=148195;ies_id=IESPGM.PTET51.1.9.144580;ies_left_dist=0;ies_min_dist=0;ies_right_dist=0;junction_seq=atcagatgtatttatTAtcaactcttattctg;read_names=J00121:27:H3GGKBBXX:5:2115:11941:18880;sequence=TATACTTAAAAAGAATTTTAGATTTAATAGAATATGACAAATAATAATTAGGACTA;start=148140;subtype=IES;support_ref=21;support_variant=1;type=IES;
scaffold51_9_with_IES	MILORD	internal_eliminated_sequence	149717	149805	.	.	.	ID=MILORD.9.149717.149805;Name=MILORD.9.149717.149805;bounded_by_ta=TRUE;common_boundary=Both;end=149805;ies_id=IESPGM.PTET51.1.9.146101;ies_left_dist=0;ies_min_dist=0;ies_right_dist=0;junction_seq=attgttcttatgtccTAgcaagaaataaaaag;read_names=J00121:27:H3GGKBBXX:5:2108:13585:42970,J00121:27:H3GGKBBXX:5:2118:16051:29835,J00121:27:H3GGKBBXX:5:2206:26575:32842,J00121:27:H3GGKBBXX:5:1128:18680:28270,J00121:27:H3GGKBBXX:5:1110:21257:4497,J00121:27:H3GGKBBXX:5:1218:7436:35022,J00121:27:H3GGKBBXX:5:2124:8948:22907,J00121:27:H3GGKBBXX:5:2201:6816:45942,J00121:27:H3GGKBBXX:5:2214:25905:47155,J00121:27:H3GGKBBXX:5:1203:9577:36095,J00121:27:H3GGKBBXX:5:1128:12845:35321,J00121:27:H3GGKBBXX:5:1215:23399:4338,J00121:27:H3GGKBBXX:5:1128:25134:28622,J00121:27:H3GGKBBXX:5:1104:10064:13834,J00121:27:H3GGKBBXX:5:1207:4310:20181,J00121:27:H3GGKBBXX:5:2114:3021:22801,J00121:27:H3GGKBBXX:5:1124:28889:33264,J00121:27:H3GGKBBXX:5:1116:1783:26881,J00121:27:H3GGKBBXX:5:2202:21359:3125,J00121:27:H3GGKBBXX:5:2116:8217:4936,J00121:27:H3GGKBBXX:5:2126:27803:23048,J00121:27:H3GGKBBXX:5:2223:30178:25509,J00121:27:H3GGKBBXX:5:2203:11617:46557,J00121:27:H3GGKBBXX:5:1223:18538:46311,J00121:27:H3GGKBBXX:5:2206:11617:11143,J00121:27:H3GGKBBXX:5:1220:11596:24929,J00121:27:H3GGKBBXX:5:2220:19076:29167,J00121:27:H3GGKBBXX:5:2213:21491:20480,J00121:27:H3GGKBBXX:5:1119:16163:1508;sequence=TACATTCAAATTTCTTTATCCCAATTTAAAAATACTAAATTTTATATTTATATTATTAGAAATTAAGATTGATAAAAATTCCTTAAGCG;start=149717;subtype=IES;support_ref=88;support_variant=29;type=IES;
scaffold51_9_with_IES	MILORD	internal_eliminated_sequence	150188	150233	.	.	.	ID=MILORD.9.150188.150233;Name=MILORD.9.150188.150233;bounded_by_ta=TRUE;common_boundary=Both;end=150233;ies_id=IESPGM.PTET51.1.9.146483;ies_left_dist=0;ies_min_dist=0;ies_right_dist=0;junction_seq=gcttccaacatttatTActtaataaattgaac;read_names=J00121:27:H3GGKBBXX:5:1120:7547:3811;sequence=TATAGTATGCTTGATAATAATAAATTATATAATTTAGAATTAATTG;start=150188;subtype=IES;support_ref=36;support_variant=1;type=IES;
scaffold51_9_with_IES	MILORD	internal_eliminated_sequence	150193	150352	.	.	.	ID=MILORD.9.150193.150352;Name=MILORD.9.150193.150352;bounded_by_ta=TRUE;common_boundary=None;end=150352;ies_id=IESPGM.PTET51.1.9.146483;ies_left_dist=-5;ies_min_dist=5;ies_right_dist=-119;junction_seq=caacatttattatagTAttattgaaaaaaaga;read_names=J00121:27:H3GGKBBXX:5:1211:12956:8013;sequence=TATGCTTGATAATAATAAATTATATAATTTAGAATTAATTGTACTTAATAAATTGAACATTCGGTGTCAAATGTATTTATTATACTTAAAGAGTATTAGATTTAATATAATATGACAAATAATAATTAGGAACTATATCAACTTTTATTCTGAAACTGTA;start=150193;subtype=OVERLAPPING;support_ref=36;support_variant=1;type=ALTERNATIVE;
scaffold51_9_with_IES	MILORD	internal_eliminated_sequence	150273	150327	.	.	.	ID=MILORD.9.150273.150327;Name=MILORD.9.150273.150327;bounded_by_ta=TRUE;common_boundary=Both;end=150327;ies_id=IESPGM.PTET51.1.9.146522;ies_left_dist=0;ies_min_dist=0;ies_right_dist=0;junction_seq=gtcaaatgtatttatTAtcaacttttattctg;read_names=J00121:27:H3GGKBBXX:5:1113:5345:44904,J00121:27:H3GGKBBXX:5:1123:30005:41493,J00121:27:H3GGKBBXX:5:1217:11140:45238;sequence=TATACTTAAAGAGTATTAGATTTAATATAATATGACAAATAATAATTAGGAACTA;start=150273;subtype=IES;support_ref=25;support_variant=3;type=IES;
scaffold51_9_with_IES	MILORD	internal_eliminated_sequence	150273	150350	.	.	.	ID=MILORD.9.150273.150350;Name=MILORD.9.150273.150350;bounded_by_ta=TRUE;common_boundary=LEFT;end=150350;ies_id=IESPGM.PTET51.1.9.146522;ies_left_dist=0;ies_min_dist=0;ies_right_dist=-23;junction_seq=gtcaaatgtatttatTAtattattgaaaaaaa;read_names=J00121:27:H3GGKBBXX:5:2119:7162:43902;sequence=TATACTTAAAGAGTATTAGATTTAATATAATATGACAAATAATAATTAGGAACTATATCAACTTTTATTCTGAAACTG;start=150273;subtype=PARTIAL_EXTERNAL;support_ref=25;support_variant=1;type=ALTERNATIVE;
scaffold51_9_with_IES	MILORD	internal_eliminated_sequence	151009	151181	.	.	.	ID=MILORD.9.151009.151181;Name=MILORD.9.151009.151181;bounded_by_ta=TRUE;common_boundary=Both;end=151181;ies_id=IESPGM.PTET51.1.9.147203;ies_left_dist=0;ies_min_dist=0;ies_right_dist=0;junction_seq=aggctaatggagaggTAcacagagagaaggga;read_names=J00121:27:H3GGKBBXX:5:1109:19278:9192,J00121:27:H3GGKBBXX:5:1125:25855:7750,J00121:27:H3GGKBBXX:5:2221:9404:39910,J00121:27:H3GGKBBXX:5:2110:10581:44763,J00121:27:H3GGKBBXX:5:1206:13900:23470,J00121:27:H3GGKBBXX:5:2209:15585:26424,J00121:27:H3GGKBBXX:5:1221:25236:28692,J00121:27:H3GGKBBXX:5:1216:11718:22749,J00121:27:H3GGKBBXX:5:2119:10490:10528,J00121:27:H3GGKBBXX:5:2218:21602:31083,J00121:27:H3GGKBBXX:5:1119:24982:33281,J00121:27:H3GGKBBXX:5:1222:7060:19988,J00121:27:H3GGKBBXX:5:2118:21978:23751,J00121:27:H3GGKBBXX:5:2212:24383:31927,J00121:27:H3GGKBBXX:5:1204:21633:5183,J00121:27:H3GGKBBXX:5:2207:28980:5534,J00121:27:H3GGKBBXX:5:2108:4117:24173,J00121:27:H3GGKBBXX:5:2208:14996:48544,J00121:27:H3GGKBBXX:5:1225:25205:2650,J00121:27:H3GGKBBXX:5:1124:8968:30257,J00121:27:H3GGKBBXX:5:2224:23307:24859,J00121:27:H3GGKBBXX:5:1109:26504:39014,J00121:27:H3GGKBBXX:5:1104:26352:19337,J00121:27:H3GGKBBXX:5:2217:25073:22116,J00121:27:H3GGKBBXX:5:1120:21298:35585,J00121:27:H3GGKBBXX:5:2207:2321:5587,J00121:27:H3GGKBBXX:5:2214:15361:47067,J00121:27:H3GGKBBXX:5:2216:9526:20322,J00121:27:H3GGKBBXX:5:1212:14752:2439,J00121:27:H3GGKBBXX:5:1113:12307:33615,J00121:27:H3GGKBBXX:5:1103:23916:42935,J00121:27:H3GGKBBXX:5:1203:21613:31664,J00121:27:H3GGKBBXX:5:2113:2605:45818;sequence=TATTATCACTTTAAAATAATCTATTTTTTCACATTATTGCCAATTATTTTATTAATTGGCTTTAGTCCTATTTTTAACATAAAAAATTAGATAAATAATTAATCTTAATCATTTTTAAATTTTTATAAAGAGAAGGAAATTAAAGAATATTATTTTAAATACAAAAACCTGAA;start=151009;subtype=IES;support_ref=78;support_variant=33;type=IES;
scaffold51_9_with_IES	MILORD	internal_eliminated_sequence	153103	153474	.	.	.	ID=MILORD.9.153103.153474;Name=MILORD.9.153103.153474;bounded_by_ta=TRUE;common_boundary=Both;end=153474;ies_id=IESPGM.PTET51.1.9.149124;ies_left_dist=0;ies_min_dist=0;ies_right_dist=0;junction_seq=ggataaataaggataTAtaataatagcaatat;read_names=J00121:27:H3GGKBBXX:5:2203:7811:13552,J00121:27:H3GGKBBXX:5:1112:17665:22749,J00121:27:H3GGKBBXX:5:1124:17117:43849,J00121:27:H3GGKBBXX:5:1205:7263:10493,J00121:27:H3GGKBBXX:5:2124:3782:44552,J00121:27:H3GGKBBXX:5:1127:6837:22837,J00121:27:H3GGKBBXX:5:2228:30817:8330,J00121:27:H3GGKBBXX:5:2226:20994:12515,J00121:27:H3GGKBBXX:5:2206:19390:3336,J00121:27:H3GGKBBXX:5:1108:26098:16190,J00121:27:H3GGKBBXX:5:2128:4168:25738,J00121:27:H3GGKBBXX:5:2212:25702:25527,J00121:27:H3GGKBBXX:5:1111:26737:2457,J00121:27:H3GGKBBXX:5:2224:6827:32631,J00121:27:H3GGKBBXX:5:1216:14154:9280,J00121:27:H3GGKBBXX:5:1121:6654:26705,J00121:27:H3GGKBBXX:5:1228:18649:35989,J00121:27:H3GGKBBXX:5:2110:21897:45133,J00121:27:H3GGKBBXX:5:1104:25652:19601,J00121:27:H3GGKBBXX:5:2226:2199:1894,J00121:27:H3GGKBBXX:5:2223:7730:26248,J00121:27:H3GGKBBXX:5:2219:8816:41423,J00121:27:H3GGKBBXX:5:2205:15889:32719,J00121:27:H3GGKBBXX:5:1209:5284:41774,J00121:27:H3GGKBBXX:5:1115:14336:45713,J00121:27:H3GGKBBXX:5:1114:16711:14695,J00121:27:H3GGKBBXX:5:2125:30502:43656,J00121:27:H3GGKBBXX:5:1115:6796:36587,J00121:27:H3GGKBBXX:5:2126:17908:38609,J00121:27:H3GGKBBXX:5:2228:9262:29923,J00121:27:H3GGKBBXX:5:1126:30462:11020,J00121:27:H3GGKBBXX:5:1109:24038:34495,J00121:27:H3GGKBBXX:5:1101:9902:33668,J00121:27:H3GGKBBXX:5:2201:19684:19988,J00121:27:H3GGKBBXX:5:1208:28990:7697,J00121:27:H3GGKBBXX:5:1121:19390:29571,J00121:27:H3GGKBBXX:5:1219:5832:6607,J00121:27:H3GGKBBXX:5:1110:19309:16770,J00121:27:H3GGKBBXX:5:1205:14783:19619,J00121:27:H3GGKBBXX:5:1121:19329:29536,J00121:27:H3GGKBBXX:5:2201:12337:47313,J00121:27:H3GGKBBXX:5:1221:12023:28270,J00121:27:H3GGKBBXX:5:1107:22029:27004,J00121:27:H3GGKBBXX:5:1114:16995:35339,J00121:27:H3GGKBBXX:5:1206:28463:23628;sequence=TACAGTTAAACAACTAAAAACTTTGATTGTCTTTTTTAAGATTGAGAACTTTAGTTGGCTACAATAAATAAATTTTGTCTAGAATGTGAGTTAAATTAGATATTTATTGAGTTAAGGATTTTAATAATTTTGTAAAATGATTTCTAAAAATTAAAAAAGTCAAGGGTTAATAATCTAAAGTAAGACTGATAATGGCCTGCAATAAATGAAGAAAAAATAAAAATTATTGCAAAAATCCTTATAACTTTAAATAATTATAAATGGCTGGAGGAACTAATGGTTTCAACAATATTTCAAATTTAAACAAAAAACAATTGAACTATTTTTACATTTTTTTAGGAAATAATATAAAAATAGAAAAGAAATCTTCTG;start=153103;subtype=IES;support_ref=52;support_variant=45;type=IES;
scaffold51_9_with_IES	MILORD	internal_eliminated_sequence	154536	154621	.	.	.	ID=MILORD.9.154536.154621;Name=MILORD.9.154536.154621;bounded_by_ta=TRUE;common_boundary=Both;end=154621;ies_id=IESPGM.PTET51.1.9.150185;ies_left_dist=0;ies_min_dist=0;ies_right_dist=0;junction_seq=ccaaaaatgcactcaTAtcggtttaacctaag;read_names=J00121:27:H3GGKBBXX:5:1202:16538:21746,J00121:27:H3GGKBBXX:5:1224:11738:39945,J00121:27:H3GGKBBXX:5:1225:4168:28094,J00121:27:H3GGKBBXX:5:1211:29975:10915,J00121:27:H3GGKBBXX:5:2225:20831:43040,J00121:27:H3GGKBBXX:5:1216:20638:19038,J00121:27:H3GGKBBXX:5:1210:15128:31646,J00121:27:H3GGKBBXX:5:1108:23997:35233,J00121:27:H3GGKBBXX:5:1119:30117:36552,J00121:27:H3GGKBBXX:5:2205:28666:17087,J00121:27:H3GGKBBXX:5:2121:28036:15926,J00121:27:H3GGKBBXX:5:1220:16538:42847,J00121:27:H3GGKBBXX:5:1126:19583:37888,J00121:27:H3GGKBBXX:5:2205:10419:13992,J00121:27:H3GGKBBXX:5:1114:7304:42390,J00121:27:H3GGKBBXX:5:1102:25743:47014,J00121:27:H3GGKBBXX:5:2225:19350:29817,J00121:27:H3GGKBBXX:5:1106:15311:25281,J00121:27:H3GGKBBXX:5:1127:20040:26406,J00121:27:H3GGKBBXX:5:1105:28940:14537,J00121:27:H3GGKBBXX:5:2125:18365:46293,J00121:27:H3GGKBBXX:5:1105:25763:13570,J00121:27:H3GGKBBXX:5:1104:8937:11671,J00121:27:H3GGKBBXX:5:2111:24434:12146,J00121:27:H3GGKBBXX:5:2101:17218:38363,J00121:27:H3GGKBBXX:5:1224:4726:18616,J00121:27:H3GGKBBXX:5:1121:12297:27162,J00121:27:H3GGKBBXX:5:2113:24728:23100,J00121:27:H3GGKBBXX:5:2213:6756:19285,J00121:27:H3GGKBBXX:5:1223:18142:22379,J00121:27:H3GGKBBXX:5:2209:14560:10546,J00121:27:H3GGKBBXX:5:1109:17279:36851,J00121:27:H3GGKBBXX:5:2228:30036:20586,J00121:27:H3GGKBBXX:5:1106:12824:36235,J00121:27:H3GGKBBXX:5:2215:10713:32508,J00121:27:H3GGKBBXX:5:2206:21308:44992,J00121:27:H3GGKBBXX:5:2221:14966:28024,J00121:27:H3GGKBBXX:5:2224:29274:38926,J00121:27:H3GGKBBXX:5:2111:29183:32332,J00121:27:H3GGKBBXX:5:2120:29072:32525,J00121:27:H3GGKBBXX:5:1224:13088:33774,J00121:27:H3GGKBBXX:5:1207:9831:38855;sequence=TACAGTCTTTTTAGATATGCTTTGCTTTATTTTCATAAAATAATTTTCTATAAATTTCTTAATGATCAATCAATCATTTTTGATTG;start=154536;subtype=IES;support_ref=64;support_variant=42;type=IES;
scaffold51_9_with_IES	MILORD	internal_eliminated_sequence	159756	159851	.	.	.	ID=MILORD.9.159756.159851;Name=MILORD.9.159756.159851;bounded_by_ta=TRUE;common_boundary=Both;end=159851;ies_id=IESPGM.PTET51.1.9.155319;ies_left_dist=0;ies_min_dist=0;ies_right_dist=0;junction_seq=tgtttcttgttcatgTAaatttttcaaataaa;read_names=J00121:27:H3GGKBBXX:5:1113:18852:29272,J00121:27:H3GGKBBXX:5:2214:7151:19162,J00121:27:H3GGKBBXX:5:1203:26058:45449,J00121:27:H3GGKBBXX:5:2106:11160:39998,J00121:27:H3GGKBBXX:5:2101:3610:48544,J00121:27:H3GGKBBXX:5:2117:4148:7134,J00121:27:H3GGKBBXX:5:1210:19471:12058,J00121:27:H3GGKBBXX:5:2119:20588:43884,J00121:27:H3GGKBBXX:5:1214:14438:27778,J00121:27:H3GGKBBXX:5:1203:15240:26529,J00121:27:H3GGKBBXX:5:2203:10622:31716,J00121:27:H3GGKBBXX:5:2212:22211:20885,J00121:27:H3GGKBBXX:5:2204:26575:42583,J00121:27:H3GGKBBXX:5:1206:2777:33105,J00121:27:H3GGKBBXX:5:2225:16112:6378,J00121:27:H3GGKBBXX:5:2218:8258:24067,J00121:27:H3GGKBBXX:5:1113:2717:39119,J00121:27:H3GGKBBXX:5:2201:5639:25474,J00121:27:H3GGKBBXX:5:1204:19603:35462,J00121:27:H3GGKBBXX:5:2111:7131:21975,J00121:27:H3GGKBBXX:5:2204:25510:45977,J00121:27:H3GGKBBXX:5:1102:28178:6783,J00121:27:H3GGKBBXX:5:2103:22120:14010,J00121:27:H3GGKBBXX:5:2104:3945:26723,J00121:27:H3GGKBBXX:5:2111:18000:37361,J00121:27:H3GGKBBXX:5:1126:12997:22010,J00121:27:H3GGKBBXX:5:2219:25367:29694,J00121:27:H3GGKBBXX:5:1107:29285:44359,J00121:27:H3GGKBBXX:5:1221:8014:26002,J00121:27:H3GGKBBXX:5:2203:28950:10229,J00121:27:H3GGKBBXX:5:2111:3092:22291,J00121:27:H3GGKBBXX:5:2205:16762:49212,J00121:27:H3GGKBBXX:5:1123:27722:25509,J00121:27:H3GGKBBXX:5:2228:6228:29131,J00121:27:H3GGKBBXX:5:1106:26463:23083,J00121:27:H3GGKBBXX:5:2212:26514:3196,J00121:27:H3GGKBBXX:5:1126:4300:16014,J00121:27:H3GGKBBXX:5:2111:11464:31593,J00121:27:H3GGKBBXX:5:2207:2382:47295,J00121:27:H3GGKBBXX:5:2208:18264:24911,J00121:27:H3GGKBBXX:5:1119:20354:34512,J00121:27:H3GGKBBXX:5:1110:25154:33193,J00121:27:H3GGKBBXX:5:1110:15138:15135,J00121:27:H3GGKBBXX:5:1220:5639:42143;sequence=TACAGCAGCATTACTTAATCTCATTATCATTCTCTCATTTAATTTAAAAAACAAAACAATTTGACAAATCTCTTAATAAATTTATTATATTAACTG;start=159756;subtype=IES;support_ref=0;support_variant=44;type=IES;
scaffold51_9_with_IES	MILORD	internal_eliminated_sequence	160030	160114	.	.	.	ID=MILORD.9.160030.160114;Name=MILORD.9.160030.160114;bounded_by_ta=TRUE;common_boundary=None;end=160114;ies_id=IESPGM.PTET51.1.9.155319;ies_left_dist=-274;ies_min_dist=263;ies_right_dist=-263;junction_seq=attctctaattaactTAattcataacgaagac;read_names=J00121:27:H3GGKBBXX:5:1128:8745:16964,J00121:27:H3GGKBBXX:5:2203:5528:34670;sequence=TATGGCCTCTGAAATATTTAGTGCTCCTAAATAATTGTAAATTTCATAAAATAACAGAACTATTTTATAAAATTTGTAAACTCTA;start=160030;subtype=MAC;support_ref=222;support_variant=2;type=CRYPTIC;
scaffold51_9_with_IES	MILORD	internal_eliminated_sequence	162808	162836	.	.	.	ID=MILORD.9.162808.162836;Name=MILORD.9.162808.162836;bounded_by_ta=TRUE;common_boundary=Both;end=162836;ies_id=IESPGM.PTET51.1.9.158275;ies_left_dist=0;ies_min_dist=0;ies_right_dist=0;junction_seq=taatgcttgccatacTAaaattgtcaatctaa;read_names=J00121:27:H3GGKBBXX:5:1112:30046:2422,J00121:27:H3GGKBBXX:5:2121:30898:31365,J00121:27:H3GGKBBXX:5:1226:28209:39682,J00121:27:H3GGKBBXX:5:2101:23551:1472,J00121:27:H3GGKBBXX:5:2115:16741:25861,J00121:27:H3GGKBBXX:5:2120:3447:36798,J00121:27:H3GGKBBXX:5:2213:5812:39945,J00121:27:H3GGKBBXX:5:1107:24515:15592,J00121:27:H3GGKBBXX:5:1210:9577:19144,J00121:27:H3GGKBBXX:5:2205:11830:45520,J00121:27:H3GGKBBXX:5:2213:2351:24278,J00121:27:H3GGKBBXX:5:1218:28392:4022,J00121:27:H3GGKBBXX:5:1127:5680:10669,J00121:27:H3GGKBBXX:5:1128:29711:33422,J00121:27:H3GGKBBXX:5:1210:9404:45045,J00121:27:H3GGKBBXX:5:2116:24302:13957,J00121:27:H3GGKBBXX:5:2118:32512:18476,J00121:27:H3GGKBBXX:5:2126:11698:41176,J00121:27:H3GGKBBXX:5:2224:13849:10370,J00121:27:H3GGKBBXX:5:2108:17969:23768,J00121:27:H3GGKBBXX:5:1104:7222:14713,J00121:27:H3GGKBBXX:5:1122:10602:44728,J00121:27:H3GGKBBXX:5:2228:5223:14695,J00121:27:H3GGKBBXX:5:2212:9283:40262,J00121:27:H3GGKBBXX:5:2217:12063:2809,J00121:27:H3GGKBBXX:5:1225:8988:11759,J00121:27:H3GGKBBXX:5:2106:5030:33668,J00121:27:H3GGKBBXX:5:1102:15848:37748,J00121:27:H3GGKBBXX:5:1118:16224:44095,J00121:27:H3GGKBBXX:5:1202:17178:30345,J00121:27:H3GGKBBXX:5:1203:7699:7134,J00121:27:H3GGKBBXX:5:2212:10703:26019,J00121:27:H3GGKBBXX:5:1214:14296:21307,J00121:27:H3GGKBBXX:5:1224:25469:41018,J00121:27:H3GGKBBXX:5:2228:2909:46627,J00121:27:H3GGKBBXX:5:2214:18406:13693,J00121:27:H3GGKBBXX:5:2226:25814:42952,J00121:27:H3GGKBBXX:5:2107:27072:23399,J00121:27:H3GGKBBXX:5:2225:6147:39014,J00121:27:H3GGKBBXX:5:2111:22455:24894,J00121:27:H3GGKBBXX:5:1213:26453:44025;sequence=TATAGGAAAGTAATAAATGTATTCAATCA;start=162808;subtype=IES;support_ref=72;support_variant=41;type=IES;
scaffold51_9_with_IES	MILORD	internal_eliminated_sequence	162954	162980	.	.	.	ID=MILORD.9.162954.162980;Name=MILORD.9.162954.162980;bounded_by_ta=TRUE;common_boundary=None;end=162980;ies_id=IESPGM.PTET51.1.9.158275;ies_left_dist=-146;ies_min_dist=144;ies_right_dist=-144;junction_seq=attaccatatttatgTAaattcaagaagaatc;read_names=J00121:27:H3GGKBBXX:5:1214:25550:25158,J00121:27:H3GGKBBXX:5:2208:30614:9315,J00121:27:H3GGKBBXX:5:1104:6816:16120;sequence=TAGATAAATTGTATATAAATTTAATTA;start=162954;subtype=MAC;support_ref=105;support_variant=3;type=CRYPTIC;
scaffold51_9_with_IES	MILORD	internal_eliminated_sequence	163233	163261	.	.	.	ID=MILORD.9.163233.163261;Name=MILORD.9.163233.163261;bounded_by_ta=TRUE;common_boundary=Both;end=163261;ies_id=IESPGM.PTET51.1.9.158671;ies_left_dist=0;ies_min_dist=0;ies_right_dist=0;junction_seq=tctccacaattgaatTAattttttaggcctcc;read_names=J00121:27:H3GGKBBXX:5:2110:26555:45221,J00121:27:H3GGKBBXX:5:1225:3265:43198,J00121:27:H3GGKBBXX:5:2223:19847:7996,J00121:27:H3GGKBBXX:5:2215:4493:15680,J00121:27:H3GGKBBXX:5:2213:16955:14168,J00121:27:H3GGKBBXX:5:1202:25307:14818,J00121:27:H3GGKBBXX:5:2105:30573:19900,J00121:27:H3GGKBBXX:5:2119:29376:30415,J00121:27:H3GGKBBXX:5:2128:26910:23681,J00121:27:H3GGKBBXX:5:1204:6573:38134,J00121:27:H3GGKBBXX:5:2120:27113:38099,J00121:27:H3GGKBBXX:5:2217:17076:17122,J00121:27:H3GGKBBXX:5:2223:24150:47524,J00121:27:H3GGKBBXX:5:2224:10805:40578,J00121:27:H3GGKBBXX:5:2228:26149:28340,J00121:27:H3GGKBBXX:5:2213:9394:43867,J00121:27:H3GGKBBXX:5:1228:31507:25668,J00121:27:H3GGKBBXX:5:1225:18791:41440,J00121:27:H3GGKBBXX:5:1102:16062:6185,J00121:27:H3GGKBBXX:5:2119:16508:8893,J00121:27:H3GGKBBXX:5:2216:20232:11196,J00121:27:H3GGKBBXX:5:1224:19684:5042,J00121:27:H3GGKBBXX:5:2207:22780:31048,J00121:27:H3GGKBBXX:5:2222:7760:18107,J00121:27:H3GGKBBXX:5:2116:28554:9684,J00121:27:H3GGKBBXX:5:2222:8105:17790,J00121:27:H3GGKBBXX:5:2206:13494:11126,J00121:27:H3GGKBBXX:5:2201:13007:27021,J00121:27:H3GGKBBXX:5:1206:5639:35778,J00121:27:H3GGKBBXX:5:2228:12215:8172,J00121:27:H3GGKBBXX:5:1204:26108:31576,J00121:27:H3GGKBBXX:5:1222:24637:41475,J00121:27:H3GGKBBXX:5:1126:23602:42179,J00121:27:H3GGKBBXX:5:1219:13078:41704,J00121:27:H3GGKBBXX:5:2126:22171:25070,J00121:27:H3GGKBBXX:5:1223:27174:41124,J00121:27:H3GGKBBXX:5:1218:9536:44148,J00121:27:H3GGKBBXX:5:2107:12418:47278,J00121:27:H3GGKBBXX:5:1201:28757:1947,J00121:27:H3GGKBBXX:5:2203:22922:28586,J00121:27:H3GGKBBXX:5:2211:7933:26564,J00121:27:H3GGKBBXX:5:1205:6197:27391,J00121:27:H3GGKBBXX:5:1127:31903:22626,J00121:27:H3GGKBBXX:5:2120:21257:30696,J00121:27:H3GGKBBXX:5:2201:3376:41317,J00121:27:H3GGKBBXX:5:2217:11190:31505,J00121:27:H3GGKBBXX:5:2116:9881:33527,J00121:27:H3GGKBBXX:5:1223:4888:1455,J00121:27:H3GGKBBXX:5:1206:4117:35145,J00121:27:H3GGKBBXX:5:1209:13261:47436,J00121:27:H3GGKBBXX:5:2214:3589:14994,J00121:27:H3GGKBBXX:5:2212:14712:33176,J00121:27:H3GGKBBXX:5:2207:10734:26459,J00121:27:H3GGKBBXX:5:1224:11627:10880,J00121:27:H3GGKBBXX:5:1222:9293:9438,J00121:27:H3GGKBBXX:5:1221:18294:8506,J00121:27:H3GGKBBXX:5:1212:22181:14537,J00121:27:H3GGKBBXX:5:1212:22150:14625,J00121:27:H3GGKBBXX:5:2106:17442:3723,J00121:27:H3GGKBBXX:5:2215:4949:8594,J00121:27:H3GGKBBXX:5:1219:5944:22063,J00121:27:H3GGKBBXX:5:2113:28412:14854;sequence=TATAGACCAATTGAAATTTAAACCAACTA;start=163233;subtype=IES;support_ref=0;support_variant=62;type=IES;
scaffold51_9_with_IES	MILORD	internal_eliminated_sequence	163490	163585	.	.	.	ID=MILORD.9.163490.163585;Name=MILORD.9.163490.163585;bounded_by_ta=TRUE;common_boundary=Both;end=163585;ies_id=IESPGM.PTET51.1.9.158899;ies_left_dist=0;ies_min_dist=0;ies_right_dist=0;junction_seq=tgttgttttgtatgaTAatagaaatattttat;read_names=J00121:27:H3GGKBBXX:5:2109:4026:38750,J00121:27:H3GGKBBXX:5:2218:17685:37695,J00121:27:H3GGKBBXX:5:1215:24931:20990,J00121:27:H3GGKBBXX:5:2115:12134:35075,J00121:27:H3GGKBBXX:5:2211:28310:9016,J00121:27:H3GGKBBXX:5:1219:8836:13324,J00121:27:H3GGKBBXX:5:1226:28838:1912,J00121:27:H3GGKBBXX:5:1107:30746:39822,J00121:27:H3GGKBBXX:5:1210:21308:25720,J00121:27:H3GGKBBXX:5:1105:23084:34987,J00121:27:H3GGKBBXX:5:2111:26301:41124,J00121:27:H3GGKBBXX:5:1218:13961:24630,J00121:27:H3GGKBBXX:5:2118:31152:4901,J00121:27:H3GGKBBXX:5:2115:2392:31417,J00121:27:H3GGKBBXX:5:2220:27600:28815,J00121:27:H3GGKBBXX:5:1117:16944:10036;sequence=TAATGTAAATTAATTACAATTTTCATTAATTTTAATAGATTTTAATTACATTTCTCTTTCATCTATGTGAATATAAAAATAAATAGTGAATTACTG;start=163490;subtype=IES;support_ref=62;support_variant=16;type=IES;
scaffold51_9_with_IES	MILORD	internal_eliminated_sequence	165001	165095	.	.	.	ID=MILORD.9.165001.165095;Name=MILORD.9.165001.165095;bounded_by_ta=TRUE;common_boundary=Both;end=165095;ies_id=IESPGM.PTET51.1.9.160314;ies_left_dist=0;ies_min_dist=0;ies_right_dist=0;junction_seq=tgaatcagatgtagaTAgctgcagcagatcaa;read_names=J00121:27:H3GGKBBXX:5:2225:27661:15557,J00121:27:H3GGKBBXX:5:2201:8856:26547,J00121:27:H3GGKBBXX:5:2110:8156:5780,J00121:27:H3GGKBBXX:5:2118:26271:40332,J00121:27:H3GGKBBXX:5:1121:22506:41405,J00121:27:H3GGKBBXX:5:2217:9455:35110,J00121:27:H3GGKBBXX:5:2211:6350:23716,J00121:27:H3GGKBBXX:5:2208:11850:48087,J00121:27:H3GGKBBXX:5:1105:17990:38046,J00121:27:H3GGKBBXX:5:1209:15199:15698,J00121:27:H3GGKBBXX:5:2111:23926:31910,J00121:27:H3GGKBBXX:5:1115:11099:20551,J00121:27:H3GGKBBXX:5:1211:6837:33774,J00121:27:H3GGKBBXX:5:1122:16752:44377,J00121:27:H3GGKBBXX:5:1228:6695:15451,J00121:27:H3GGKBBXX:5:2123:24556:44359,J00121:27:H3GGKBBXX:5:2207:9861:28217,J00121:27:H3GGKBBXX:5:1214:27864:37185,J00121:27:H3GGKBBXX:5:1225:7994:36552,J00121:27:H3GGKBBXX:5:1126:32552:41194,J00121:27:H3GGKBBXX:5:1117:16741:11688,J00121:27:H3GGKBBXX:5:2227:5030:14256,J00121:27:H3GGKBBXX:5:1203:7862:28938,J00121:27:H3GGKBBXX:5:2214:12266:20955,J00121:27:H3GGKBBXX:5:2205:12591:16946,J00121:27:H3GGKBBXX:5:1222:5244:20111,J00121:27:H3GGKBBXX:5:1203:19126:48315,J00121:27:H3GGKBBXX:5:1211:15960:17474,J00121:27:H3GGKBBXX:5:2204:6076:47577,J00121:27:H3GGKBBXX:5:2210:15453:13992,J00121:27:H3GGKBBXX:5:2123:28057:6361,J00121:27:H3GGKBBXX:5:1117:10896:31945,J00121:27:H3GGKBBXX:5:2207:24759:25017,J00121:27:H3GGKBBXX:5:1121:19573:46873,J00121:27:H3GGKBBXX:5:1115:1164:28305,J00121:27:H3GGKBBXX:5:2224:18923:6783,J00121:27:H3GGKBBXX:5:2109:1692:31540,J00121:27:H3GGKBBXX:5:2214:22851:3530,J00121:27:H3GGKBBXX:5:1106:25175:31013,J00121:27:H3GGKBBXX:5:1109:15909:47594,J00121:27:H3GGKBBXX:5:2220:20912:28727,J00121:27:H3GGKBBXX:5:2106:21907:38468,J00121:27:H3GGKBBXX:5:2220:20334:29343,J00121:27:H3GGKBBXX:5:1219:23429:39805,J00121:27:H3GGKBBXX:5:1103:17837:7644,J00121:27:H3GGKBBXX:5:2227:24840:11407,J00121:27:H3GGKBBXX:5:2123:18944:23171,J00121:27:H3GGKBBXX:5:1112:9252:39049,J00121:27:H3GGKBBXX:5:1211:6197:4391,J00121:27:H3GGKBBXX:5:2218:28726:12761,J00121:27:H3GGKBBXX:5:1207:8491:20287,J00121:27:H3GGKBBXX:5:1119:15574:23804,J00121:27:H3GGKBBXX:5:1206:24160:29852,J00121:27:H3GGKBBXX:5:2118:25347:21008,J00121:27:H3GGKBBXX:5:1223:27377:27865,J00121:27:H3GGKBBXX:5:2110:16640:17386,J00121:27:H3GGKBBXX:5:1213:12236:1349,J00121:27:H3GGKBBXX:5:1111:23713:32806,J00121:27:H3GGKBBXX:5:1203:19147:48280,J00121:27:H3GGKBBXX:5:1217:13748:35655,J00121:27:H3GGKBBXX:5:2225:19847:1455,J00121:27:H3GGKBBXX:5:2104:29741:25316,J00121:27:H3GGKBBXX:5:2209:15016:15416,J00121:27:H3GGKBBXX:5:2215:30919:7556,J00121:27:H3GGKBBXX:5:2128:32583:41739,J00121:27:H3GGKBBXX:5:1102:20872:28270,J00121:27:H3GGKBBXX:5:2102:12804:36059,J00121:27:H3GGKBBXX:5:2211:7852:46082,J00121:27:H3GGKBBXX:5:1205:14103:27830,J00121:27:H3GGKBBXX:5:2221:5812:33299,J00121:27:H3GGKBBXX:5:1214:23754:4180,J00121:27:H3GGKBBXX:5:2205:9891:49159,J00121:27:H3GGKBBXX:5:2208:16396:5077,J00121:27:H3GGKBBXX:5:1107:23835:5341;sequence=TATAGTTAATTTAAAATAAATATTCATATTGTTTTTCATATTTTTAATAAATAATACTATATATTAATAATATAAATTATATTCGATCTCTACTG;start=165001;subtype=IES;support_ref=2;support_variant=74;type=IES;
scaffold51_9_with_IES	MILORD	internal_eliminated_sequence	165762	165789	.	.	.	ID=MILORD.9.165762.165789;Name=MILORD.9.165762.165789;bounded_by_ta=TRUE;common_boundary=None;end=165789;ies_id=IESPGM.PTET51.1.9.160314;ies_left_dist=-761;ies_min_dist=694;ies_right_dist=-694;junction_seq=ataatcgaaccttaaTAatcctttaatttatg;read_names=J00121:27:H3GGKBBXX:5:2107:13098:39348,J00121:27:H3GGKBBXX:5:1124:23328:20076;sequence=TAATATAGAAAATAATATTTAATCCTAC;start=165762;subtype=MAC;support_ref=133;support_variant=2;type=CRYPTIC;
scaffold51_9_with_IES	MILORD	internal_eliminated_sequence	167937	168058	.	.	.	ID=MILORD.9.167937.168058;Name=MILORD.9.167937.168058;bounded_by_ta=TRUE;common_boundary=Both;end=168058;ies_id=IESPGM.PTET51.1.9.163155;ies_left_dist=0;ies_min_dist=0;ies_right_dist=0;junction_seq=ttctcctgaatatggTAaaaagaaccgctaac;read_names=J00121:27:H3GGKBBXX:5:2204:4310:10440,J00121:27:H3GGKBBXX:5:2119:6999:3037,J00121:27:H3GGKBBXX:5:1117:8004:18880,J00121:27:H3GGKBBXX:5:1120:21805:18669,J00121:27:H3GGKBBXX:5:2106:6238:36605,J00121:27:H3GGKBBXX:5:2218:7019:30609,J00121:27:H3GGKBBXX:5:2216:21785:48210,J00121:27:H3GGKBBXX:5:1105:8075:5534,J00121:27:H3GGKBBXX:5:2126:15595:10405,J00121:27:H3GGKBBXX:5:2116:9191:21078,J00121:27:H3GGKBBXX:5:2123:22820:29536,J00121:27:H3GGKBBXX:5:1225:13981:48860,J00121:27:H3GGKBBXX:5:2222:28067:17878,J00121:27:H3GGKBBXX:5:2124:19167:15610,J00121:27:H3GGKBBXX:5:1203:27580:27619,J00121:27:H3GGKBBXX:5:1221:8836:34037,J00121:27:H3GGKBBXX:5:1223:7060:4620,J00121:27:H3GGKBBXX:5:2123:22485:41475,J00121:27:H3GGKBBXX:5:2226:28178:38504,J00121:27:H3GGKBBXX:5:2221:4117:10000,J00121:27:H3GGKBBXX:5:2120:20141:14097,J00121:27:H3GGKBBXX:5:1221:8795:40508,J00121:27:H3GGKBBXX:5:1209:4401:36657,J00121:27:H3GGKBBXX:5:2223:18771:41440,J00121:27:H3GGKBBXX:5:2202:11170:3829,J00121:27:H3GGKBBXX:5:2227:12063:36605,J00121:27:H3GGKBBXX:5:2218:5649:31576,J00121:27:H3GGKBBXX:5:1223:25185:28674,J00121:27:H3GGKBBXX:5:2218:16528:31259,J00121:27:H3GGKBBXX:5:2120:13139:28551,J00121:27:H3GGKBBXX:5:2105:6350:16823,J00121:27:H3GGKBBXX:5:2222:15615:47753,J00121:27:H3GGKBBXX:5:2102:6847:30450,J00121:27:H3GGKBBXX:5:2226:28138:38398,J00121:27:H3GGKBBXX:5:2225:17503:17825,J00121:27:H3GGKBBXX:5:2112:13190:40455,J00121:27:H3GGKBBXX:5:1210:14600:11003,J00121:27:H3GGKBBXX:5:2222:10236:21236,J00121:27:H3GGKBBXX:5:2228:21897:1068,J00121:27:H3GGKBBXX:5:2201:28899:48720,J00121:27:H3GGKBBXX:5:1110:29691:25544,J00121:27:H3GGKBBXX:5:2216:14255:2703,J00121:27:H3GGKBBXX:5:2110:15686:28604,J00121:27:H3GGKBBXX:5:1205:28036:21236,J00121:27:H3GGKBBXX:5:1108:14255:20357,J00121:27:H3GGKBBXX:5:2228:24830:45818,J00121:27:H3GGKBBXX:5:1224:3955:40772,J00121:27:H3GGKBBXX:5:2120:11566:17878,J00121:27:H3GGKBBXX:5:2225:28818:12743,J00121:27:H3GGKBBXX:5:1220:3620:10475,J00121:27:H3GGKBBXX:5:1127:17990:21940,J00121:27:H3GGKBBXX:5:2228:2696:32508,J00121:27:H3GGKBBXX:5:1102:7273:21518;sequence=TACACTACATACATAGACTTATTTTTATAATTAAGTTTATTTAAAATACAAATTTAATTATTTTTCATAAATTCAAAATAAATTTTTACTTAAATTATTCAAAATTACAATATATTTTTCTG;start=167937;subtype=IES;support_ref=0;support_variant=53;type=IES;
scaffold51_9_with_IES	MILORD	internal_eliminated_sequence	170362	180257	.	.	.	ID=MILORD.9.170362.180257;Name=MILORD.9.170362.180257;bounded_by_ta=TRUE;common_boundary=None;end=180257;ies_id=IESPGM.PTET51.1.9.174436;ies_left_dist=9642;ies_min_dist=198;ies_right_dist=-198;junction_seq=ttttaatatttatatTAaacactaatatattt;read_names=J00121:27:H3GGKBBXX:5:2203:18802:5728;sequence=TAACAATTATTTTTAATTCATTATTTATTGCAATTTATTTATGAAACATATATCAATTATATTCAAAATATTTACATATCTTTTATTTTATTTTTGGATATTCTTGATAAGGGTGACAGTTTTATAGCCAATCTCTATTATAATAATATATAAATGGCAAATAATCAACTTTATGCAAAATAAAGGGAACTTAAGAAAAATGCAATCGATATTCATTAAAAAAGAAAATTTGATTTCTAAAATAATTAACATTATTATGAAGATCAAAATAGATGTAATCCATTCAATTCTTTAAATACAATGTAATATATATTCAAAAATCTTCTATTATAATTTCTAAAATTTTGACAAATAAAGGTAATTCATCAATAACTCTAATTATAGTAATGTGAGAATAATACATATTTAAATATTTATTTAAGTGTACTTAATAAATTACACATTGTGTATCAGATGTATTAATTATACTTAAGAATATACATTATTCTATTATAATTTATTTTTTAACAATATCATTTCTTATTCTTTAATTATCCTTTATTCGTATTTAAGATTATAATTTACAGTGTTGAAAGCCTACTAACAATTTAAAAAAAATGAATATTAGTACGAATCTTAATATTTATTGCTTTAAAATAAACTATTAATCCTTGTTTTTGGATGGCATCTTACATAAACTTAAATAGTCAAGAATTTATATTGATTCTTAACTGAAAGTGTAAAATTTCCTTAAGTATTTATTTATTAATCAACCTCTAATAGATTAATCTCAATAGGAATTCTATCATCTGACTATAAATCTTTTATTTAACTAGTTGAAATTTGCGATAAAAGCATAGGGGGAGCTATACTATTACGATTTATTAATACAATTAGTGCATATATTATTGTAAAGCACCAATCCACTTGAACAAGCAGTACATTCTGTTTTTAAAGGACCAAAACATTCATCACAACCATTATAACATTTTGCAATATATATAGTAAATGCTCTTATTCCCCAATATCCATTTGAATCACTTACAGTAAATCTCATAGATATATTACATTATGATGATGAATGAGGTTAAGTAACTGCAATATTAGATATAGAACCTGAATTATTATAGGGTCCACAAAGAAAATCAAAAGTTGCTAATAGGAATTTAGTTTAATAATAAATTTAATCATCTACCAATTGCTAAAAGTAAAAATTATAATCCCAATGATAATTAAATAACCAACTTTAGAAATTTATTTAAATTTTATAATGAGGACTCAAATTTTGTATAATTTTTTCTAATCTATCATTTAATGCTAAATTAGGTTATCCTCCAAGAAGATCAAAATTTAAACATTTAGATGTTGCAGGTTAGATATTATCATTTTACATCCATCCATCTAAATCAATTGATTCATGCCGCAGTGATAAAATACCAACCCATTAATAACAATTATTATAATCATTGTCTGAACAATATAAACAACCAGAAGAACATCTTACTATTGACAATGTAAAATCTCTAAACCCCCATCCTCCCTTTAAAATAATCATATTTTACCTTAACGTATGAATAAATTATAAAAATTAACGATTCCGAATCATGTTTAAATATACCTGTTAAAATTTCAGTTTCCTCATACCAACCGCTTCCACTTTTACTTTTACATAATTCATACTCTTCCTACCATTGAGAGTAATTATTTCTGTCATTCAGCCATTGAGAGTAATTATTTCTGTCATTCAGCCATTGAGAATATTTTGGGTCTGACCAAAGTTGAGGGTAATTTGTCCAGTATTCTTCATAATCTAAAAAAAAATAGACCTGATCTATTTAACAAAAATCAATTCTACTTTTTATATGAGAAATACTTCCAAAATTCAAAAGTAAAATTTATTTTATAATGAGGAGGTAAGGAAAAATGCTTAGATACTATTGTGGAATATCCAAATGCATTAAATCCTCCAAACAATCTAGAACCATTGCAAGTTGTAAAAAGCAATCCATTATAATTATTACTTACAGTCCAGCCTAAATATTTAATATGTAAATAACCTGATTCATCCATTGAGTTTAGGTCTTGAAAGCTTTGGTATACAATATCCCATTGTTCTTATGTCTTACATTCAATATGTTAAATTTAATTATAAAATTGAGATTTTTAAATAAAATACTTTATATTTACATTATTGAAATTTGAGATTAGTTGCAATTACTTTAGTGTAGCTAAACATAATGTGATGAAAATAAATATATTATTCATCAAATTTAATATAATTATAAAAATATTAATGTAGGTGCGCCCCTAACTTCTTTGGTTAAATCAAATTATCTTAGAATTCTGTTTTCACTATTTTTTATTGTATATAAATATTATGGTTACAGTTACTTATTTACCTTCTTGATTTATAAAGAAGAAATGTTGATAATAATTTTTCATTTAAATTATAATCAATTAATATTTATATTAATCAAAGAGCAGTAATATATTTTGATGGTTGAATAGAATTAAAGTTTAGGAGGCTTAACAATTAATCTTAAGTTGAAAAATGTATAACAGTATCTAAATTAATAGATCCATTACATCTTTTATTTTCTACCTAAACTTTAACGACATCCACAATCCATGCCAAGTTATGAACAATCATTTTAATATGCGCTTCCATCAAAATCACGCTTCATAATTTTTAGGTTTTTCTATGTATTTATAGAGTAGATAGGTTGCTCGTATTAATAAGAGATAAAATTGTCCTCTTTGTAACTAATATAGTTACTTTGGGGTTTTCTTGAGTCTTAAGATTATAATAATGAAAACTAATGGATAAATGATACAATAAGATTTCTAAGTTATTAAACTGTAGGTAAAAATTTAACTTCTATGTTCTTGATGAAATAATGTTAAATTTAAGTAATAATAATATAATTAACATATCAATTATGTTGATGGCTTTAAGTTTTTTAAAACAAGTCAATTTTCTAGCTAACAACTAAGGTTAATTTACCCTAGCTCAAAGCGTGTGATTTTCTGGAATTAATTCAAAAAAGAATTTGATTTCAAGTTTCAAGTTTCAAGTTTCAATTTTCATTTTGAATAGATACAGATCAGAACTTTACTTCTCCAATTCACTCATAATATAGATAGTAGAATAGGGTTTTAGTAATATACTTTTAATTTCCGGTGTGGTGTTAAACATATCATTAATAATAAATTATAAACATAGTAAGCTCATTTAGATTAAGAAGAGAAGTAGAATATTAAATTTTTCTACAACAGAGATGAAACGGAAAATGTAAAATTATATCATCAATATTTAGAAATTTAGCCTATTACTATGGCAGGTTTTACTAAGAATCATTAATACTTACACAGTAGGGTAGGTTCTACTTAATTTGATCCATACATAATAGGAGGGGCGACAGACAAAAATTCAAAAACATCAAGATTAGTGCAGTTTTGTCACTCTCAAGAATTAATTAACGTTTTTAGTAATAGATTAGACGGATTAAAAAAACCAAATAAAAGGAGATAACAAAAGCTGATAGCCAAAAATGAAAATAAACACAAATGTATAGGGAATAAAAGAAAATTCAAAGATTAGAATACAGAAATATCAACAGCCTTCCCAGATAAAATAGAATTTAATTCAAATCATTTTAAAGAATAGGAGAACTAATTTCATTATATTATTTTATATTCATAAAACCAAATTAACAATAAGTATTAAATGGAAATATTAGTATCATAGCGAAATTAAAAAATAAATCATAAGTTTCAAAATTTAAAATATAGAGAAAAAGAATAATAGAAATGATAAAGTAAGTGGAATTTGTATGATTTTCCCATAAAATGTAAGAATAATTGAGGACTGAAATAAAATATATCTAAAAACATAAAGGAATTTGAACAGATGATCAAAATTATCGAAGGAATTAAGATGCCTCCAGATATCCTTCAAGATGAGTCCTAAAACCAATGGTTGTTATAAAAATAGAAGATATGGTTAGTGCTGAGTGAGAAACTTTGCTTAAGAATTAGGACCTAAGAGTGAATAAGTAAGATATTCTTTGGTGACAATTATATAACAAGTAAATAGATATTATTAAATAAGAATTACTTAATGGAATGTGAATTCCATTAACCCACTACTTTCCAAATCGCACAATAAAATATTCCTTATTTTTGTGCTAACATGAAATTGGAGGAAAGTCGATTGAGAATAGACCAGGATGTGTTATAGAGAAGATTAGCCTTCGGAATTCTCATAAGTATGAGTTTCTAGATTGGTAGTATAAATCTGAAACAATCACAAGTTGACAAAAAAATCCTTTATTTTAAATTGAATATCATTTGAATTTTATATTTTTTAAAGAAAAACAAGTAAGATCACCTTTATTTTTAGAGCTGATCGCTGCCTAGTTCGAAATTGGCCAATTCACGCTTAAATCATTATTTAACAAACTCACAGTACATTATTGCTTAATTAGTTTGACTATAAATTATACACAATAAAGAAATAGAATAGCTCACAGCAAAAATATGCTTATATTTTTATAAACTAATAAGGTTATTAATTTACAAATTTTGCATGTGTAATTATATAAAGATCAAACCGACAAAAGAATTAATTGCAAAGCTATAGATGACTTTATCAAATTATAAAGCTTTCACATCTAATTCTTTGAATAAATAATAGCATTTTGAAAAATCAATAATAAATGCAGTCTTCATTGATTTGTGTACATACAAATTCATAATTTCTATTATTCTTGTATTCTCTTAATAGCTGACTACATACCAAGAATTTATTTTAGTTGGAAATTTTTCTTAGAAGTCTTTTCACTAGACCTCTTCAATCCTTTCTAATTCTTAAATTGTCTAAAAGTGAGTAAAAAAGGATCAAAAAAACATGGACTATTAATAGGATATTCATGTAATAAAATTACTGAATAAAGAGCTGTTAAACTATGTTTATTATCATTCAATACTAAAATGAAATTGTTGCTCAAACCTCAATTGAAACAATATTAGACATGACTTCATGAAGAATTCTGATCTAATTGGAAATGAGAATTTAAAATATCTAAAAGTAAGGAAACATTATAATTGTTATAATAACAGAATTTGAACTAGTTTCTGGACTTAGTTTGTTAGCTATACAAAAAATGAGCTGGGTAATAAATTAAGCTTAAAAATATAGTTTATATAATTCTAAAGTTGCAATAATCAAAGTAGATTATATTATGCATCAAAATAAAAATTTAATTACAATATTTTTCTTTAATGTTCATATTATTCTATTTTTCGCTTATAGCTTTAGTTCTTCAGATAGTTAAAATAGTTATTTTATTGCTTGCACATTTAACATTTTTCTAGGTAATAGATAAGCTTGAAATTTTGTACTACTCTAATAAATTTTTTGAATTTGGATTTGAAAAAATATAAAAACATTAAAATTAGATATTTTACATTTCAAGTCAATAAGATTTTTTAATATTTATCCATATATTGTGATTAAAATAAGGTAGAATAGATCAGACGGACATAAGATTTTCATCCTCAATTAATTAAGATGAATTTTTGAAATTGTATACATACAACAGCTTATTATTATTGGCTAGTATTAGTAGAGGAGTAAAAGCAATATTTTTAATTCAAAAAGGTTTAGCAAATTCTTGTAAAATTAAAGGATAAATAATTGTGCATAAATTTCAATACCCTGTTTTAAAGATTGGTTAAGTTTGAAAAATTATTATCAAAATATAAATATTTAATTTAAATATTCAAACATCTTACTATTAAATTTCTAATACTTTTATTTGAAGCAATTCACTTCCAACATTTACTATAGTTTATATGATAAAAATAAATTAGATAATTTTAAAATTGATTGTACTTAATAAATTGAACATTCTGTATTAGATCTGTTAATTATACTTAAAATAAATTGAAGATTAAAAAAAATGAAAGGGTCAGGAAGGATAAATATATAGTATTGGAATAAATTATAATTAAAATACACATTCCTCTCTTTTATAAAACCAAAAGACTTGTTACTTTTGACTATTTATATAGTCAGGCATGTGATGATTACAAAAATAAATTACACATAGTTACATGTTAAAATACTTTAGCAAAATTAAAGTCATCAATTCCCTTATTTTTTAATCATTCTTATTTGGGAAATTGATGATTTGTTGAATTGCAAATTGCTACAAATATTATATTCTTAAAATTTAATAAATTGATGCATTTCAAAGCTAGTCTAATTCCTACAATTTTCCCTTAGAAGCTTCAATAATACTGAATATAAGATAAAATTTAAAGATTAGATAAGACAGATATATAAACTTCCACCTTCTCAGTAAATATACATTTGAAATAAATGTAATACTATCTGAATTTAACTATTTTAAAGATAACAAGTAAGATGTGCCTCTATTCTAGAGTAGATCGCTGCCTAGTTCAAAATGGTACCAATCCGACATTAAATTTCATTTAACACTATATCTAATCATTGTTGTTTAATTAATTTGACTTTAAATAAGAAAGATAACCAAAGTAAAGAATAAACTAGGATGCTAATAAATTTACATGTTAGTAGAATTCCCTAAGAATAATCCGAAAAGAAGAAAGTAATGGCAAAGTTACAGATTACTTTTCTGAATTATGAAGTTTTTAGCAAAATTTAGTAAAATTAAAGCAAACCACACGGACAAAAATTTCAATGACGTGCTTATGAAAAAAACTTTATGTAGTCATTGGGCTAATGTTTTGAAAGCTATAATATCCCACTTTTTTTATGTCATACATTTCAATTTTTTTTATCTTGATTTTTAAATATACTATTTATATTATTACAAATTTTAAATTTATCACAATTCATTTAGTGTAGCTCAGCATAATGGAATTTTAAAATACATATTTAATTTTATCAATTTTAATTTAATTATCTCAATTTAAATTTTTGGAGACTTTATTTTCCAGTTAAAAGGAAATTATATAGAAATGTTTTTTATTTAGTAATTTTAATCTTATTAGGAATAATATCACAAGAGTTTGTTAATCATACTTATTGATTAATAAAGTAGATTGATAAATGTTTTAGATTGAAATTATAAATCAATTAATTTTTATAAATGACTCTAAACACAATTAATTATATTGCTATAAAAGTTTATGATGATTGAAATATAATTAAAATTTGGAGATTAACATCTTGATTCAAAAATTATTAAAATTAAATTGAAAAAAAGTAAAATAGTAATTAATTAATAGTTTTATTATGCATTCTCCTCAAGACTTTAGACCTAAAACATTAAGAACTAAATACAATCCATAAAACAAAAAAGTTATGAAGAATTATTTTCATATCATAAAAACTAAAATGAATCTATTAAAAACATTAAGATTTGCATATCTTTCAAAACATGCTAAAAAATTTGTATAACTTCAAATTGATATATTGTTATAATTATGCAATTTATGTATTCAAACATTTTGTTATAAAATTTCTAATATTTTAATTTGAACTGACTCATTAGCAGCAGTTGCTATAGTTTATAACATAAAAATAGATTGTACTTAATAAATTGAGCATTCAGTATTAGATGTGTTAATTATACTTAAAAATTCTAAGAATCAGAAAGATTAATTGATTTAATAATAAATTATTATGTACTATATTAAATCTTATTCTGAAACTTAAAATCTAGCATTATAAATTATAAAAGTGTTAGCCCCATAGCAAACATCGGAAAATTATTACTCAATTTAAGACTGGCATTGGAAGCATTTTATAAAATAGCTTTAAAATTTTTTATTAGCATAGCATTTTACATATATTCGAAAATTCAATATTTTTTAACTATTATTAATTGAATATGTGAATGTTCCTTAAGTAACTATTTATTAATTAGTTTCTAGTATATTGATCTCTATAGGAATTCTCTCATCTGAATGTGGATCTTGAACTTAATTAATTAAAACTTATGATAAAAGATAAAAAGGTGCTTTATTAGAATTAATCAATACAATTAATGCATAGATTGTTGTAAGTGATCCATCCACTTGAACAATGAGTACAATCTGTTTTTAAAGGACCGAGACATTGATCGCAACCATTACAACATTTTGCAAGATATAGAGTAAATGCTCTTATTCCCCAATATGCACTTACAGATGCCGAATACTAATTAGTTCTCATAGTTATTTTGCATGATGATGATGAATGAGGTAAAGTAATTCCAATGTTAACTATTCTTTCTAATCCAGTGTATCCACAAATAGAATAGACACCTGTACTTTTTAAAACCGTTTAATTATAAATTTAATCATCTACCAGTAACTCAAAGTTTTCATTATTCCATGTATCAATTTTAAAAAGTTATAAATTTATTTAAATTGTATAATGAGGACTCAAGTTTGGTATAGTTTTTTCTAATTTATCACCTGGTGCCAAATAAAACTGTCCTCCAGCAATATCAAAGCTTACACATTTAGATGGTATAGGCGAGCTATTAACATTTTTGATCCATCCATTAAGCGCTATTGATGATTGCCACAGTGATAAAAACCAAATCCAATAGTAGCAATTATCAAAAATATCGTCTGAGCAATATAAACAACCAGAAGGACATTTTACAATTGACAAAGTAAAATCTCTGATTCCCCAACTTTCCTTCAATATATATTTTATTTTACATCTGTTGGAGGTTGATTAAGATTTGAAGTTATTAAAATAATTAATGATTCTAGGGTATGATTCATATTAAAGGTTATAATTTCAACTAAATCCTTCTCAGTTGACATTCCACATAATGAGTCCCCTTCCCAAAATTGATAAACTTTTGTAAATGATTTATCATCTACAAACATATAGACATATTCAGCATCCCAACTATCAATTCTACTTTTTAGATGAGAAATACTTCCAAAATTCAAAAGTAAGATTTATTTTATAATGAGGAGGTAAGGAAAACAGCTTGGATAATATTGTATTTGCTCCAAATAAATTATATCCCCCATACAATCTAGAACCAGCACAAGTTGAAAATGTCAATCCATTATAATTATTACTTAAAATCCAGCCTAAATAATTTAATTTGTAAATAACCAGATGTATCCATTGTGTTAGTATCTTGAAAGCTTTGGTATATAATATCCCATTGTTCTAATGTGTTACATTCGATGTTTTTTAATCTTAAAATTTAAATATATTATTGAGATTTTTAAATAAAACACTTTATATATAAATTGTTTGAAATTTGAGATTAATCGCTATCCCTTAAGTGTAGCTAAACACAACAAAATTAAAATAAATATATTATGTTTCATCTATTTTAATATAATTATCATATATTAATGTGTTGCTTCCCAAAATTAAGGAAGGCTCTGTAATCACAATTTTAAAGATAGAAAAAAAATTTCAAAAACATTTCATATTGTTATTGATTTATAAAAAAAGAGTTGTTATTAAATGTTGTTGTTGAAATTATAAATCAATTAACGTTAATATAATATCTCAATACTCTTCTATTATTTTACTAATAGTTATGTACTTTTTTTTCTCTTATTACTACATTCTATATGGCTGACACAGATTTATAAAATGTAGCATTAAACAACAATTTATTCTATTTGTTTTTAAGAGATATAAAGTATTATAGTAGATTAGAGGTTTATTAAAATTAGTAAATAAGATTTATGAAAATTGAGTATAAAATAGAGAGCTTAGCTCAGATGGTAGAGCGAGAGACTCCATATCTTTCGGTCATGTGTTCGATCCACATAGCTCTTCTTTTTTATATTTTTTCAATAATAATTAAATAATCATAATATAATAGCATTAAATTATTTATGTACAATAGTATTTAAAATACAATAATAATACCCTTTTTATTATTACTATTTATGAA;start=170362;subtype=EXTERNAL;support_ref=130;support_variant=1;type=ALTERNATIVE;
scaffold51_9_with_IES	MILORD	internal_eliminated_sequence	170450	177803	.	.	.	ID=MILORD.9.170450.177803;Name=MILORD.9.170450.177803;bounded_by_ta=TRUE;common_boundary=None;end=177803;ies_id=IESPGM.PTET51.1.9.172529;ies_left_dist=7445;ies_min_dist=118;ies_right_dist=118;junction_seq=acatatcttttatttTAttgttataattatgc;read_names=J00121:27:H3GGKBBXX:5:1122:26869:23470;sequence=TATTTTTGGATATTCTTGATAAGGGTGACAGTTTTATAGCCAATCTCTATTATAATAATATATAAATGGCAAATAATCAACTTTATGCAAAATAAAGGGAACTTAAGAAAAATGCAATCGATATTCATTAAAAAAGAAAATTTGATTTCTAAAATAATTAACATTATTATGAAGATCAAAATAGATGTAATCCATTCAATTCTTTAAATACAATGTAATATATATTCAAAAATCTTCTATTATAATTTCTAAAATTTTGACAAATAAAGGTAATTCATCAATAACTCTAATTATAGTAATGTGAGAATAATACATATTTAAATATTTATTTAAGTGTACTTAATAAATTACACATTGTGTATCAGATGTATTAATTATACTTAAGAATATACATTATTCTATTATAATTTATTTTTTAACAATATCATTTCTTATTCTTTAATTATCCTTTATTCGTATTTAAGATTATAATTTACAGTGTTGAAAGCCTACTAACAATTTAAAAAAAATGAATATTAGTACGAATCTTAATATTTATTGCTTTAAAATAAACTATTAATCCTTGTTTTTGGATGGCATCTTACATAAACTTAAATAGTCAAGAATTTATATTGATTCTTAACTGAAAGTGTAAAATTTCCTTAAGTATTTATTTATTAATCAACCTCTAATAGATTAATCTCAATAGGAATTCTATCATCTGACTATAAATCTTTTATTTAACTAGTTGAAATTTGCGATAAAAGCATAGGGGGAGCTATACTATTACGATTTATTAATACAATTAGTGCATATATTATTGTAAAGCACCAATCCACTTGAACAAGCAGTACATTCTGTTTTTAAAGGACCAAAACATTCATCACAACCATTATAACATTTTGCAATATATATAGTAAATGCTCTTATTCCCCAATATCCATTTGAATCACTTACAGTAAATCTCATAGATATATTACATTATGATGATGAATGAGGTTAAGTAACTGCAATATTAGATATAGAACCTGAATTATTATAGGGTCCACAAAGAAAATCAAAAGTTGCTAATAGGAATTTAGTTTAATAATAAATTTAATCATCTACCAATTGCTAAAAGTAAAAATTATAATCCCAATGATAATTAAATAACCAACTTTAGAAATTTATTTAAATTTTATAATGAGGACTCAAATTTTGTATAATTTTTTCTAATCTATCATTTAATGCTAAATTAGGTTATCCTCCAAGAAGATCAAAATTTAAACATTTAGATGTTGCAGGTTAGATATTATCATTTTACATCCATCCATCTAAATCAATTGATTCATGCCGCAGTGATAAAATACCAACCCATTAATAACAATTATTATAATCATTGTCTGAACAATATAAACAACCAGAAGAACATCTTACTATTGACAATGTAAAATCTCTAAACCCCCATCCTCCCTTTAAAATAATCATATTTTACCTTAACGTATGAATAAATTATAAAAATTAACGATTCCGAATCATGTTTAAATATACCTGTTAAAATTTCAGTTTCCTCATACCAACCGCTTCCACTTTTACTTTTACATAATTCATACTCTTCCTACCATTGAGAGTAATTATTTCTGTCATTCAGCCATTGAGAGTAATTATTTCTGTCATTCAGCCATTGAGAATATTTTGGGTCTGACCAAAGTTGAGGGTAATTTGTCCAGTATTCTTCATAATCTAAAAAAAAATAGACCTGATCTATTTAACAAAAATCAATTCTACTTTTTATATGAGAAATACTTCCAAAATTCAAAAGTAAAATTTATTTTATAATGAGGAGGTAAGGAAAAATGCTTAGATACTATTGTGGAATATCCAAATGCATTAAATCCTCCAAACAATCTAGAACCATTGCAAGTTGTAAAAAGCAATCCATTATAATTATTACTTACAGTCCAGCCTAAATATTTAATATGTAAATAACCTGATTCATCCATTGAGTTTAGGTCTTGAAAGCTTTGGTATACAATATCCCATTGTTCTTATGTCTTACATTCAATATGTTAAATTTAATTATAAAATTGAGATTTTTAAATAAAATACTTTATATTTACATTATTGAAATTTGAGATTAGTTGCAATTACTTTAGTGTAGCTAAACATAATGTGATGAAAATAAATATATTATTCATCAAATTTAATATAATTATAAAAATATTAATGTAGGTGCGCCCCTAACTTCTTTGGTTAAATCAAATTATCTTAGAATTCTGTTTTCACTATTTTTTATTGTATATAAATATTATGGTTACAGTTACTTATTTACCTTCTTGATTTATAAAGAAGAAATGTTGATAATAATTTTTCATTTAAATTATAATCAATTAATATTTATATTAATCAAAGAGCAGTAATATATTTTGATGGTTGAATAGAATTAAAGTTTAGGAGGCTTAACAATTAATCTTAAGTTGAAAAATGTATAACAGTATCTAAATTAATAGATCCATTACATCTTTTATTTTCTACCTAAACTTTAACGACATCCACAATCCATGCCAAGTTATGAACAATCATTTTAATATGCGCTTCCATCAAAATCACGCTTCATAATTTTTAGGTTTTTCTATGTATTTATAGAGTAGATAGGTTGCTCGTATTAATAAGAGATAAAATTGTCCTCTTTGTAACTAATATAGTTACTTTGGGGTTTTCTTGAGTCTTAAGATTATAATAATGAAAACTAATGGATAAATGATACAATAAGATTTCTAAGTTATTAAACTGTAGGTAAAAATTTAACTTCTATGTTCTTGATGAAATAATGTTAAATTTAAGTAATAATAATATAATTAACATATCAATTATGTTGATGGCTTTAAGTTTTTTAAAACAAGTCAATTTTCTAGCTAACAACTAAGGTTAATTTACCCTAGCTCAAAGCGTGTGATTTTCTGGAATTAATTCAAAAAAGAATTTGATTTCAAGTTTCAAGTTTCAAGTTTCAATTTTCATTTTGAATAGATACAGATCAGAACTTTACTTCTCCAATTCACTCATAATATAGATAGTAGAATAGGGTTTTAGTAATATACTTTTAATTTCCGGTGTGGTGTTAAACATATCATTAATAATAAATTATAAACATAGTAAGCTCATTTAGATTAAGAAGAGAAGTAGAATATTAAATTTTTCTACAACAGAGATGAAACGGAAAATGTAAAATTATATCATCAATATTTAGAAATTTAGCCTATTACTATGGCAGGTTTTACTAAGAATCATTAATACTTACACAGTAGGGTAGGTTCTACTTAATTTGATCCATACATAATAGGAGGGGCGACAGACAAAAATTCAAAAACATCAAGATTAGTGCAGTTTTGTCACTCTCAAGAATTAATTAACGTTTTTAGTAATAGATTAGACGGATTAAAAAAACCAAATAAAAGGAGATAACAAAAGCTGATAGCCAAAAATGAAAATAAACACAAATGTATAGGGAATAAAAGAAAATTCAAAGATTAGAATACAGAAATATCAACAGCCTTCCCAGATAAAATAGAATTTAATTCAAATCATTTTAAAGAATAGGAGAACTAATTTCATTATATTATTTTATATTCATAAAACCAAATTAACAATAAGTATTAAATGGAAATATTAGTATCATAGCGAAATTAAAAAATAAATCATAAGTTTCAAAATTTAAAATATAGAGAAAAAGAATAATAGAAATGATAAAGTAAGTGGAATTTGTATGATTTTCCCATAAAATGTAAGAATAATTGAGGACTGAAATAAAATATATCTAAAAACATAAAGGAATTTGAACAGATGATCAAAATTATCGAAGGAATTAAGATGCCTCCAGATATCCTTCAAGATGAGTCCTAAAACCAATGGTTGTTATAAAAATAGAAGATATGGTTAGTGCTGAGTGAGAAACTTTGCTTAAGAATTAGGACCTAAGAGTGAATAAGTAAGATATTCTTTGGTGACAATTATATAACAAGTAAATAGATATTATTAAATAAGAATTACTTAATGGAATGTGAATTCCATTAACCCACTACTTTCCAAATCGCACAATAAAATATTCCTTATTTTTGTGCTAACATGAAATTGGAGGAAAGTCGATTGAGAATAGACCAGGATGTGTTATAGAGAAGATTAGCCTTCGGAATTCTCATAAGTATGAGTTTCTAGATTGGTAGTATAAATCTGAAACAATCACAAGTTGACAAAAAAATCCTTTATTTTAAATTGAATATCATTTGAATTTTATATTTTTTAAAGAAAAACAAGTAAGATCACCTTTATTTTTAGAGCTGATCGCTGCCTAGTTCGAAATTGGCCAATTCACGCTTAAATCATTATTTAACAAACTCACAGTACATTATTGCTTAATTAGTTTGACTATAAATTATACACAATAAAGAAATAGAATAGCTCACAGCAAAAATATGCTTATATTTTTATAAACTAATAAGGTTATTAATTTACAAATTTTGCATGTGTAATTATATAAAGATCAAACCGACAAAAGAATTAATTGCAAAGCTATAGATGACTTTATCAAATTATAAAGCTTTCACATCTAATTCTTTGAATAAATAATAGCATTTTGAAAAATCAATAATAAATGCAGTCTTCATTGATTTGTGTACATACAAATTCATAATTTCTATTATTCTTGTATTCTCTTAATAGCTGACTACATACCAAGAATTTATTTTAGTTGGAAATTTTTCTTAGAAGTCTTTTCACTAGACCTCTTCAATCCTTTCTAATTCTTAAATTGTCTAAAAGTGAGTAAAAAAGGATCAAAAAAACATGGACTATTAATAGGATATTCATGTAATAAAATTACTGAATAAAGAGCTGTTAAACTATGTTTATTATCATTCAATACTAAAATGAAATTGTTGCTCAAACCTCAATTGAAACAATATTAGACATGACTTCATGAAGAATTCTGATCTAATTGGAAATGAGAATTTAAAATATCTAAAAGTAAGGAAACATTATAATTGTTATAATAACAGAATTTGAACTAGTTTCTGGACTTAGTTTGTTAGCTATACAAAAAATGAGCTGGGTAATAAATTAAGCTTAAAAATATAGTTTATATAATTCTAAAGTTGCAATAATCAAAGTAGATTATATTATGCATCAAAATAAAAATTTAATTACAATATTTTTCTTTAATGTTCATATTATTCTATTTTTCGCTTATAGCTTTAGTTCTTCAGATAGTTAAAATAGTTATTTTATTGCTTGCACATTTAACATTTTTCTAGGTAATAGATAAGCTTGAAATTTTGTACTACTCTAATAAATTTTTTGAATTTGGATTTGAAAAAATATAAAAACATTAAAATTAGATATTTTACATTTCAAGTCAATAAGATTTTTTAATATTTATCCATATATTGTGATTAAAATAAGGTAGAATAGATCAGACGGACATAAGATTTTCATCCTCAATTAATTAAGATGAATTTTTGAAATTGTATACATACAACAGCTTATTATTATTGGCTAGTATTAGTAGAGGAGTAAAAGCAATATTTTTAATTCAAAAAGGTTTAGCAAATTCTTGTAAAATTAAAGGATAAATAATTGTGCATAAATTTCAATACCCTGTTTTAAAGATTGGTTAAGTTTGAAAAATTATTATCAAAATATAAATATTTAATTTAAATATTCAAACATCTTACTATTAAATTTCTAATACTTTTATTTGAAGCAATTCACTTCCAACATTTACTATAGTTTATATGATAAAAATAAATTAGATAATTTTAAAATTGATTGTACTTAATAAATTGAACATTCTGTATTAGATCTGTTAATTATACTTAAAATAAATTGAAGATTAAAAAAAATGAAAGGGTCAGGAAGGATAAATATATAGTATTGGAATAAATTATAATTAAAATACACATTCCTCTCTTTTATAAAACCAAAAGACTTGTTACTTTTGACTATTTATATAGTCAGGCATGTGATGATTACAAAAATAAATTACACATAGTTACATGTTAAAATACTTTAGCAAAATTAAAGTCATCAATTCCCTTATTTTTTAATCATTCTTATTTGGGAAATTGATGATTTGTTGAATTGCAAATTGCTACAAATATTATATTCTTAAAATTTAATAAATTGATGCATTTCAAAGCTAGTCTAATTCCTACAATTTTCCCTTAGAAGCTTCAATAATACTGAATATAAGATAAAATTTAAAGATTAGATAAGACAGATATATAAACTTCCACCTTCTCAGTAAATATACATTTGAAATAAATGTAATACTATCTGAATTTAACTATTTTAAAGATAACAAGTAAGATGTGCCTCTATTCTAGAGTAGATCGCTGCCTAGTTCAAAATGGTACCAATCCGACATTAAATTTCATTTAACACTATATCTAATCATTGTTGTTTAATTAATTTGACTTTAAATAAGAAAGATAACCAAAGTAAAGAATAAACTAGGATGCTAATAAATTTACATGTTAGTAGAATTCCCTAAGAATAATCCGAAAAGAAGAAAGTAATGGCAAAGTTACAGATTACTTTTCTGAATTATGAAGTTTTTAGCAAAATTTAGTAAAATTAAAGCAAACCACACGGACAAAAATTTCAATGACGTGCTTATGAAAAAAACTTTATGTAGTCATTGGGCTAATGTTTTGAAAGCTATAATATCCCACTTTTTTTATGTCATACATTTCAATTTTTTTTATCTTGATTTTTAAATATACTATTTATATTATTACAAATTTTAAATTTATCACAATTCATTTAGTGTAGCTCAGCATAATGGAATTTTAAAATACATATTTAATTTTATCAATTTTAATTTAATTATCTCAATTTAAATTTTTGGAGACTTTATTTTCCAGTTAAAAGGAAATTATATAGAAATGTTTTTTATTTAGTAATTTTAATCTTATTAGGAATAATATCACAAGAGTTTGTTAATCATACTTATTGATTAATAAAGTAGATTGATAAATGTTTTAGATTGAAATTATAAATCAATTAATTTTTATAAATGACTCTAAACACAATTAATTATATTGCTATAAAAGTTTATGATGATTGAAATATAATTAAAATTTGGAGATTAACATCTTGATTCAAAAATTATTAAAATTAAATTGAAAAAAAGTAAAATAGTAATTAATTAATAGTTTTATTATGCATTCTCCTCAAGACTTTAGACCTAAAACATTAAGAACTAAATACAATCCATAAAACAAAAAAGTTATGAAGAATTATTTTCATATCATAAAAACTAAAATGAATCTATTAAAAACATTAAGATTTGCATATCTTTCAAAACATGCTAAAAAATTTGTATAACTTCAAATTGATA;start=170450;subtype=MAC;support_ref=129;support_variant=1;type=CRYPTIC;
scaffold51_9_with_IES	MILORD	internal_eliminated_sequence	170741	170785	.	.	.	ID=MILORD.9.170741.170785;Name=MILORD.9.170741.170785;bounded_by_ta=TRUE;common_boundary=Both;end=170785;ies_id=IESPGM.PTET51.1.9.165837;ies_left_dist=0;ies_min_dist=0;ies_right_dist=0;junction_seq=atcaataactctaatTActtaataaattacac;read_names=J00121:27:H3GGKBBXX:5:2113:27904:12075;sequence=TATAGTAATGTGAGAATAATACATATTTAAATATTTATTTAAGTG;start=170741;subtype=IES;support_ref=1;support_variant=1;type=IES;
scaffold51_9_with_IES	MILORD	internal_eliminated_sequence	172464	172565	.	.	.	ID=MILORD.9.172464.172565;Name=MILORD.9.172464.172565;bounded_by_ta=TRUE;common_boundary=Both;end=172565;ies_id=IESPGM.PTET51.1.9.167468;ies_left_dist=0;ies_min_dist=0;ies_right_dist=0;junction_seq=attgttcttatgtctTAgctaaacataatgtg;read_names=J00121:27:H3GGKBBXX:5:2205:8420:33809,J00121:27:H3GGKBBXX:5:2115:31172:17421,J00121:27:H3GGKBBXX:5:2220:8856:44025,J00121:27:H3GGKBBXX:5:2126:21156:20181,J00121:27:H3GGKBBXX:5:2222:23764:25263,J00121:27:H3GGKBBXX:5:1210:22922:33193,J00121:27:H3GGKBBXX:5:1117:24119:10932,J00121:27:H3GGKBBXX:5:1120:12114:39611,J00121:27:H3GGKBBXX:5:1127:17492:15170,J00121:27:H3GGKBBXX:5:2114:30655:3582,J00121:27:H3GGKBBXX:5:2218:17513:48122,J00121:27:H3GGKBBXX:5:1227:29447:35356,J00121:27:H3GGKBBXX:5:2218:15402:45590,J00121:27:H3GGKBBXX:5:1111:21511:31558,J00121:27:H3GGKBBXX:5:2101:28869:26371,J00121:27:H3GGKBBXX:5:2201:15960:5763,J00121:27:H3GGKBBXX:5:2126:10409:38521,J00121:27:H3GGKBBXX:5:1106:26494:13183,J00121:27:H3GGKBBXX:5:1215:23886:44992,J00121:27:H3GGKBBXX:5:2106:27062:43990,J00121:27:H3GGKBBXX:5:1106:10713:11688,J00121:27:H3GGKBBXX:5:1220:30107:40789,J00121:27:H3GGKBBXX:5:1122:11830:15909,J00121:27:H3GGKBBXX:5:2211:30228:11460,J00121:27:H3GGKBBXX:5:2218:18477:4954,J00121:27:H3GGKBBXX:5:1228:7882:45150,J00121:27:H3GGKBBXX:5:1221:6603:40086,J00121:27:H3GGKBBXX:5:1108:18690:18335,J00121:27:H3GGKBBXX:5:1116:24545:45467,J00121:27:H3GGKBBXX:5:2119:10328:26775,J00121:27:H3GGKBBXX:5:2119:17553:19144,J00121:27:H3GGKBBXX:5:2104:3863:39664,J00121:27:H3GGKBBXX:5:1209:20608:30099,J00121:27:H3GGKBBXX:5:2228:26991:29589,J00121:27:H3GGKBBXX:5:2222:10155:11284,J00121:27:H3GGKBBXX:5:2203:20659:9543,J00121:27:H3GGKBBXX:5:1205:11170:33440,J00121:27:H3GGKBBXX:5:1109:22100:21993,J00121:27:H3GGKBBXX:5:2128:31426:39523,J00121:27:H3GGKBBXX:5:2218:14945:11812,J00121:27:H3GGKBBXX:5:1112:3863:28727;sequence=TACATTCAATATGTTAAATTTAATTATAAAATTGAGATTTTTAAATAAAATACTTTATATTTACATTATTGAAATTTGAGATTAGTTGCAATTACTTTAGTG;start=172464;subtype=IES;support_ref=102;support_variant=41;type=IES;
scaffold51_9_with_IES	MILORD	internal_eliminated_sequence	172808	180321	.	.	.	ID=MILORD.9.172808.180321;Name=MILORD.9.172808.180321;bounded_by_ta=TRUE;common_boundary=None;end=180321;ies_id=IESPGM.PTET51.1.9.167853;ies_left_dist=143;ies_min_dist=143;ies_right_dist=-7291;junction_seq=atcaattaatatttaTAtaatgtaataatcca;read_names=J00121:27:H3GGKBBXX:5:1128:16356:13025;sequence=TATTAATCAAAGAGCAGTAATATATTTTGATGGTTGAATAGAATTAAAGTTTAGGAGGCTTAACAATTAATCTTAAGTTGAAAAATGTATAACAGTATCTAAATTAATAGATCCATTACATCTTTTATTTTCTACCTAAACTTTAACGACATCCACAATCCATGCCAAGTTATGAACAATCATTTTAATATGCGCTTCCATCAAAATCACGCTTCATAATTTTTAGGTTTTTCTATGTATTTATAGAGTAGATAGGTTGCTCGTATTAATAAGAGATAAAATTGTCCTCTTTGTAACTAATATAGTTACTTTGGGGTTTTCTTGAGTCTTAAGATTATAATAATGAAAACTAATGGATAAATGATACAATAAGATTTCTAAGTTATTAAACTGTAGGTAAAAATTTAACTTCTATGTTCTTGATGAAATAATGTTAAATTTAAGTAATAATAATATAATTAACATATCAATTATGTTGATGGCTTTAAGTTTTTTAAAACAAGTCAATTTTCTAGCTAACAACTAAGGTTAATTTACCCTAGCTCAAAGCGTGTGATTTTCTGGAATTAATTCAAAAAAGAATTTGATTTCAAGTTTCAAGTTTCAAGTTTCAATTTTCATTTTGAATAGATACAGATCAGAACTTTACTTCTCCAATTCACTCATAATATAGATAGTAGAATAGGGTTTTAGTAATATACTTTTAATTTCCGGTGTGGTGTTAAACATATCATTAATAATAAATTATAAACATAGTAAGCTCATTTAGATTAAGAAGAGAAGTAGAATATTAAATTTTTCTACAACAGAGATGAAACGGAAAATGTAAAATTATATCATCAATATTTAGAAATTTAGCCTATTACTATGGCAGGTTTTACTAAGAATCATTAATACTTACACAGTAGGGTAGGTTCTACTTAATTTGATCCATACATAATAGGAGGGGCGACAGACAAAAATTCAAAAACATCAAGATTAGTGCAGTTTTGTCACTCTCAAGAATTAATTAACGTTTTTAGTAATAGATTAGACGGATTAAAAAAACCAAATAAAAGGAGATAACAAAAGCTGATAGCCAAAAATGAAAATAAACACAAATGTATAGGGAATAAAAGAAAATTCAAAGATTAGAATACAGAAATATCAACAGCCTTCCCAGATAAAATAGAATTTAATTCAAATCATTTTAAAGAATAGGAGAACTAATTTCATTATATTATTTTATATTCATAAAACCAAATTAACAATAAGTATTAAATGGAAATATTAGTATCATAGCGAAATTAAAAAATAAATCATAAGTTTCAAAATTTAAAATATAGAGAAAAAGAATAATAGAAATGATAAAGTAAGTGGAATTTGTATGATTTTCCCATAAAATGTAAGAATAATTGAGGACTGAAATAAAATATATCTAAAAACATAAAGGAATTTGAACAGATGATCAAAATTATCGAAGGAATTAAGATGCCTCCAGATATCCTTCAAGATGAGTCCTAAAACCAATGGTTGTTATAAAAATAGAAGATATGGTTAGTGCTGAGTGAGAAACTTTGCTTAAGAATTAGGACCTAAGAGTGAATAAGTAAGATATTCTTTGGTGACAATTATATAACAAGTAAATAGATATTATTAAATAAGAATTACTTAATGGAATGTGAATTCCATTAACCCACTACTTTCCAAATCGCACAATAAAATATTCCTTATTTTTGTGCTAACATGAAATTGGAGGAAAGTCGATTGAGAATAGACCAGGATGTGTTATAGAGAAGATTAGCCTTCGGAATTCTCATAAGTATGAGTTTCTAGATTGGTAGTATAAATCTGAAACAATCACAAGTTGACAAAAAAATCCTTTATTTTAAATTGAATATCATTTGAATTTTATATTTTTTAAAGAAAAACAAGTAAGATCACCTTTATTTTTAGAGCTGATCGCTGCCTAGTTCGAAATTGGCCAATTCACGCTTAAATCATTATTTAACAAACTCACAGTACATTATTGCTTAATTAGTTTGACTATAAATTATACACAATAAAGAAATAGAATAGCTCACAGCAAAAATATGCTTATATTTTTATAAACTAATAAGGTTATTAATTTACAAATTTTGCATGTGTAATTATATAAAGATCAAACCGACAAAAGAATTAATTGCAAAGCTATAGATGACTTTATCAAATTATAAAGCTTTCACATCTAATTCTTTGAATAAATAATAGCATTTTGAAAAATCAATAATAAATGCAGTCTTCATTGATTTGTGTACATACAAATTCATAATTTCTATTATTCTTGTATTCTCTTAATAGCTGACTACATACCAAGAATTTATTTTAGTTGGAAATTTTTCTTAGAAGTCTTTTCACTAGACCTCTTCAATCCTTTCTAATTCTTAAATTGTCTAAAAGTGAGTAAAAAAGGATCAAAAAAACATGGACTATTAATAGGATATTCATGTAATAAAATTACTGAATAAAGAGCTGTTAAACTATGTTTATTATCATTCAATACTAAAATGAAATTGTTGCTCAAACCTCAATTGAAACAATATTAGACATGACTTCATGAAGAATTCTGATCTAATTGGAAATGAGAATTTAAAATATCTAAAAGTAAGGAAACATTATAATTGTTATAATAACAGAATTTGAACTAGTTTCTGGACTTAGTTTGTTAGCTATACAAAAAATGAGCTGGGTAATAAATTAAGCTTAAAAATATAGTTTATATAATTCTAAAGTTGCAATAATCAAAGTAGATTATATTATGCATCAAAATAAAAATTTAATTACAATATTTTTCTTTAATGTTCATATTATTCTATTTTTCGCTTATAGCTTTAGTTCTTCAGATAGTTAAAATAGTTATTTTATTGCTTGCACATTTAACATTTTTCTAGGTAATAGATAAGCTTGAAATTTTGTACTACTCTAATAAATTTTTTGAATTTGGATTTGAAAAAATATAAAAACATTAAAATTAGATATTTTACATTTCAAGTCAATAAGATTTTTTAATATTTATCCATATATTGTGATTAAAATAAGGTAGAATAGATCAGACGGACATAAGATTTTCATCCTCAATTAATTAAGATGAATTTTTGAAATTGTATACATACAACAGCTTATTATTATTGGCTAGTATTAGTAGAGGAGTAAAAGCAATATTTTTAATTCAAAAAGGTTTAGCAAATTCTTGTAAAATTAAAGGATAAATAATTGTGCATAAATTTCAATACCCTGTTTTAAAGATTGGTTAAGTTTGAAAAATTATTATCAAAATATAAATATTTAATTTAAATATTCAAACATCTTACTATTAAATTTCTAATACTTTTATTTGAAGCAATTCACTTCCAACATTTACTATAGTTTATATGATAAAAATAAATTAGATAATTTTAAAATTGATTGTACTTAATAAATTGAACATTCTGTATTAGATCTGTTAATTATACTTAAAATAAATTGAAGATTAAAAAAAATGAAAGGGTCAGGAAGGATAAATATATAGTATTGGAATAAATTATAATTAAAATACACATTCCTCTCTTTTATAAAACCAAAAGACTTGTTACTTTTGACTATTTATATAGTCAGGCATGTGATGATTACAAAAATAAATTACACATAGTTACATGTTAAAATACTTTAGCAAAATTAAAGTCATCAATTCCCTTATTTTTTAATCATTCTTATTTGGGAAATTGATGATTTGTTGAATTGCAAATTGCTACAAATATTATATTCTTAAAATTTAATAAATTGATGCATTTCAAAGCTAGTCTAATTCCTACAATTTTCCCTTAGAAGCTTCAATAATACTGAATATAAGATAAAATTTAAAGATTAGATAAGACAGATATATAAACTTCCACCTTCTCAGTAAATATACATTTGAAATAAATGTAATACTATCTGAATTTAACTATTTTAAAGATAACAAGTAAGATGTGCCTCTATTCTAGAGTAGATCGCTGCCTAGTTCAAAATGGTACCAATCCGACATTAAATTTCATTTAACACTATATCTAATCATTGTTGTTTAATTAATTTGACTTTAAATAAGAAAGATAACCAAAGTAAAGAATAAACTAGGATGCTAATAAATTTACATGTTAGTAGAATTCCCTAAGAATAATCCGAAAAGAAGAAAGTAATGGCAAAGTTACAGATTACTTTTCTGAATTATGAAGTTTTTAGCAAAATTTAGTAAAATTAAAGCAAACCACACGGACAAAAATTTCAATGACGTGCTTATGAAAAAAACTTTATGTAGTCATTGGGCTAATGTTTTGAAAGCTATAATATCCCACTTTTTTTATGTCATACATTTCAATTTTTTTTATCTTGATTTTTAAATATACTATTTATATTATTACAAATTTTAAATTTATCACAATTCATTTAGTGTAGCTCAGCATAATGGAATTTTAAAATACATATTTAATTTTATCAATTTTAATTTAATTATCTCAATTTAAATTTTTGGAGACTTTATTTTCCAGTTAAAAGGAAATTATATAGAAATGTTTTTTATTTAGTAATTTTAATCTTATTAGGAATAATATCACAAGAGTTTGTTAATCATACTTATTGATTAATAAAGTAGATTGATAAATGTTTTAGATTGAAATTATAAATCAATTAATTTTTATAAATGACTCTAAACACAATTAATTATATTGCTATAAAAGTTTATGATGATTGAAATATAATTAAAATTTGGAGATTAACATCTTGATTCAAAAATTATTAAAATTAAATTGAAAAAAAGTAAAATAGTAATTAATTAATAGTTTTATTATGCATTCTCCTCAAGACTTTAGACCTAAAACATTAAGAACTAAATACAATCCATAAAACAAAAAAGTTATGAAGAATTATTTTCATATCATAAAAACTAAAATGAATCTATTAAAAACATTAAGATTTGCATATCTTTCAAAACATGCTAAAAAATTTGTATAACTTCAAATTGATATATTGTTATAATTATGCAATTTATGTATTCAAACATTTTGTTATAAAATTTCTAATATTTTAATTTGAACTGACTCATTAGCAGCAGTTGCTATAGTTTATAACATAAAAATAGATTGTACTTAATAAATTGAGCATTCAGTATTAGATGTGTTAATTATACTTAAAAATTCTAAGAATCAGAAAGATTAATTGATTTAATAATAAATTATTATGTACTATATTAAATCTTATTCTGAAACTTAAAATCTAGCATTATAAATTATAAAAGTGTTAGCCCCATAGCAAACATCGGAAAATTATTACTCAATTTAAGACTGGCATTGGAAGCATTTTATAAAATAGCTTTAAAATTTTTTATTAGCATAGCATTTTACATATATTCGAAAATTCAATATTTTTTAACTATTATTAATTGAATATGTGAATGTTCCTTAAGTAACTATTTATTAATTAGTTTCTAGTATATTGATCTCTATAGGAATTCTCTCATCTGAATGTGGATCTTGAACTTAATTAATTAAAACTTATGATAAAAGATAAAAAGGTGCTTTATTAGAATTAATCAATACAATTAATGCATAGATTGTTGTAAGTGATCCATCCACTTGAACAATGAGTACAATCTGTTTTTAAAGGACCGAGACATTGATCGCAACCATTACAACATTTTGCAAGATATAGAGTAAATGCTCTTATTCCCCAATATGCACTTACAGATGCCGAATACTAATTAGTTCTCATAGTTATTTTGCATGATGATGATGAATGAGGTAAAGTAATTCCAATGTTAACTATTCTTTCTAATCCAGTGTATCCACAAATAGAATAGACACCTGTACTTTTTAAAACCGTTTAATTATAAATTTAATCATCTACCAGTAACTCAAAGTTTTCATTATTCCATGTATCAATTTTAAAAAGTTATAAATTTATTTAAATTGTATAATGAGGACTCAAGTTTGGTATAGTTTTTTCTAATTTATCACCTGGTGCCAAATAAAACTGTCCTCCAGCAATATCAAAGCTTACACATTTAGATGGTATAGGCGAGCTATTAACATTTTTGATCCATCCATTAAGCGCTATTGATGATTGCCACAGTGATAAAAACCAAATCCAATAGTAGCAATTATCAAAAATATCGTCTGAGCAATATAAACAACCAGAAGGACATTTTACAATTGACAAAGTAAAATCTCTGATTCCCCAACTTTCCTTCAATATATATTTTATTTTACATCTGTTGGAGGTTGATTAAGATTTGAAGTTATTAAAATAATTAATGATTCTAGGGTATGATTCATATTAAAGGTTATAATTTCAACTAAATCCTTCTCAGTTGACATTCCACATAATGAGTCCCCTTCCCAAAATTGATAAACTTTTGTAAATGATTTATCATCTACAAACATATAGACATATTCAGCATCCCAACTATCAATTCTACTTTTTAGATGAGAAATACTTCCAAAATTCAAAAGTAAGATTTATTTTATAATGAGGAGGTAAGGAAAACAGCTTGGATAATATTGTATTTGCTCCAAATAAATTATATCCCCCATACAATCTAGAACCAGCACAAGTTGAAAATGTCAATCCATTATAATTATTACTTAAAATCCAGCCTAAATAATTTAATTTGTAAATAACCAGATGTATCCATTGTGTTAGTATCTTGAAAGCTTTGGTATATAATATCCCATTGTTCTAATGTGTTACATTCGATGTTTTTTAATCTTAAAATTTAAATATATTATTGAGATTTTTAAATAAAACACTTTATATATAAATTGTTTGAAATTTGAGATTAATCGCTATCCCTTAAGTGTAGCTAAACACAACAAAATTAAAATAAATATATTATGTTTCATCTATTTTAATATAATTATCATATATTAATGTGTTGCTTCCCAAAATTAAGGAAGGCTCTGTAATCACAATTTTAAAGATAGAAAAAAAATTTCAAAAACATTTCATATTGTTATTGATTTATAAAAAAAGAGTTGTTATTAAATGTTGTTGTTGAAATTATAAATCAATTAACGTTAATATAATATCTCAATACTCTTCTATTATTTTACTAATAGTTATGTACTTTTTTTTCTCTTATTACTACATTCTATATGGCTGACACAGATTTATAAAATGTAGCATTAAACAACAATTTATTCTATTTGTTTTTAAGAGATATAAAGTATTATAGTAGATTAGAGGTTTATTAAAATTAGTAAATAAGATTTATGAAAATTGAGTATAAAATAGAGAGCTTAGCTCAGATGGTAGAGCGAGAGACTCCATATCTTTCGGTCATGTGTTCGATCCACATAGCTCTTCTTTTTTATATTTTTTCAATAATAATTAAATAATCATAATATAATAGCATTAAATTATTTATGTACAATAGTATTTAAAATACAATAATAATACCCTTTTTATTATTACTATTTATGAATAAACACTAATATATTTATTCATTTAACTCATTTATATATCATAATTCACTTCAATAAATAAAA;start=172808;subtype=EXTERNAL;support_ref=123;support_variant=1;type=ALTERNATIVE;
scaffold51_9_with_IES	MILORD	internal_eliminated_sequence	172808	180160	.	.	.	ID=MILORD.9.172808.180160;Name=MILORD.9.172808.180160;bounded_by_ta=TRUE;common_boundary=None;end=180160;ies_id=IESPGM.PTET51.1.9.174436;ies_left_dist=7196;ies_min_dist=101;ies_right_dist=-101;junction_seq=atcaattaatatttaTAattaaataatcataa;read_names=J00121:27:H3GGKBBXX:5:1213:16833:26969;sequence=TATTAATCAAAGAGCAGTAATATATTTTGATGGTTGAATAGAATTAAAGTTTAGGAGGCTTAACAATTAATCTTAAGTTGAAAAATGTATAACAGTATCTAAATTAATAGATCCATTACATCTTTTATTTTCTACCTAAACTTTAACGACATCCACAATCCATGCCAAGTTATGAACAATCATTTTAATATGCGCTTCCATCAAAATCACGCTTCATAATTTTTAGGTTTTTCTATGTATTTATAGAGTAGATAGGTTGCTCGTATTAATAAGAGATAAAATTGTCCTCTTTGTAACTAATATAGTTACTTTGGGGTTTTCTTGAGTCTTAAGATTATAATAATGAAAACTAATGGATAAATGATACAATAAGATTTCTAAGTTATTAAACTGTAGGTAAAAATTTAACTTCTATGTTCTTGATGAAATAATGTTAAATTTAAGTAATAATAATATAATTAACATATCAATTATGTTGATGGCTTTAAGTTTTTTAAAACAAGTCAATTTTCTAGCTAACAACTAAGGTTAATTTACCCTAGCTCAAAGCGTGTGATTTTCTGGAATTAATTCAAAAAAGAATTTGATTTCAAGTTTCAAGTTTCAAGTTTCAATTTTCATTTTGAATAGATACAGATCAGAACTTTACTTCTCCAATTCACTCATAATATAGATAGTAGAATAGGGTTTTAGTAATATACTTTTAATTTCCGGTGTGGTGTTAAACATATCATTAATAATAAATTATAAACATAGTAAGCTCATTTAGATTAAGAAGAGAAGTAGAATATTAAATTTTTCTACAACAGAGATGAAACGGAAAATGTAAAATTATATCATCAATATTTAGAAATTTAGCCTATTACTATGGCAGGTTTTACTAAGAATCATTAATACTTACACAGTAGGGTAGGTTCTACTTAATTTGATCCATACATAATAGGAGGGGCGACAGACAAAAATTCAAAAACATCAAGATTAGTGCAGTTTTGTCACTCTCAAGAATTAATTAACGTTTTTAGTAATAGATTAGACGGATTAAAAAAACCAAATAAAAGGAGATAACAAAAGCTGATAGCCAAAAATGAAAATAAACACAAATGTATAGGGAATAAAAGAAAATTCAAAGATTAGAATACAGAAATATCAACAGCCTTCCCAGATAAAATAGAATTTAATTCAAATCATTTTAAAGAATAGGAGAACTAATTTCATTATATTATTTTATATTCATAAAACCAAATTAACAATAAGTATTAAATGGAAATATTAGTATCATAGCGAAATTAAAAAATAAATCATAAGTTTCAAAATTTAAAATATAGAGAAAAAGAATAATAGAAATGATAAAGTAAGTGGAATTTGTATGATTTTCCCATAAAATGTAAGAATAATTGAGGACTGAAATAAAATATATCTAAAAACATAAAGGAATTTGAACAGATGATCAAAATTATCGAAGGAATTAAGATGCCTCCAGATATCCTTCAAGATGAGTCCTAAAACCAATGGTTGTTATAAAAATAGAAGATATGGTTAGTGCTGAGTGAGAAACTTTGCTTAAGAATTAGGACCTAAGAGTGAATAAGTAAGATATTCTTTGGTGACAATTATATAACAAGTAAATAGATATTATTAAATAAGAATTACTTAATGGAATGTGAATTCCATTAACCCACTACTTTCCAAATCGCACAATAAAATATTCCTTATTTTTGTGCTAACATGAAATTGGAGGAAAGTCGATTGAGAATAGACCAGGATGTGTTATAGAGAAGATTAGCCTTCGGAATTCTCATAAGTATGAGTTTCTAGATTGGTAGTATAAATCTGAAACAATCACAAGTTGACAAAAAAATCCTTTATTTTAAATTGAATATCATTTGAATTTTATATTTTTTAAAGAAAAACAAGTAAGATCACCTTTATTTTTAGAGCTGATCGCTGCCTAGTTCGAAATTGGCCAATTCACGCTTAAATCATTATTTAACAAACTCACAGTACATTATTGCTTAATTAGTTTGACTATAAATTATACACAATAAAGAAATAGAATAGCTCACAGCAAAAATATGCTTATATTTTTATAAACTAATAAGGTTATTAATTTACAAATTTTGCATGTGTAATTATATAAAGATCAAACCGACAAAAGAATTAATTGCAAAGCTATAGATGACTTTATCAAATTATAAAGCTTTCACATCTAATTCTTTGAATAAATAATAGCATTTTGAAAAATCAATAATAAATGCAGTCTTCATTGATTTGTGTACATACAAATTCATAATTTCTATTATTCTTGTATTCTCTTAATAGCTGACTACATACCAAGAATTTATTTTAGTTGGAAATTTTTCTTAGAAGTCTTTTCACTAGACCTCTTCAATCCTTTCTAATTCTTAAATTGTCTAAAAGTGAGTAAAAAAGGATCAAAAAAACATGGACTATTAATAGGATATTCATGTAATAAAATTACTGAATAAAGAGCTGTTAAACTATGTTTATTATCATTCAATACTAAAATGAAATTGTTGCTCAAACCTCAATTGAAACAATATTAGACATGACTTCATGAAGAATTCTGATCTAATTGGAAATGAGAATTTAAAATATCTAAAAGTAAGGAAACATTATAATTGTTATAATAACAGAATTTGAACTAGTTTCTGGACTTAGTTTGTTAGCTATACAAAAAATGAGCTGGGTAATAAATTAAGCTTAAAAATATAGTTTATATAATTCTAAAGTTGCAATAATCAAAGTAGATTATATTATGCATCAAAATAAAAATTTAATTACAATATTTTTCTTTAATGTTCATATTATTCTATTTTTCGCTTATAGCTTTAGTTCTTCAGATAGTTAAAATAGTTATTTTATTGCTTGCACATTTAACATTTTTCTAGGTAATAGATAAGCTTGAAATTTTGTACTACTCTAATAAATTTTTTGAATTTGGATTTGAAAAAATATAAAAACATTAAAATTAGATATTTTACATTTCAAGTCAATAAGATTTTTTAATATTTATCCATATATTGTGATTAAAATAAGGTAGAATAGATCAGACGGACATAAGATTTTCATCCTCAATTAATTAAGATGAATTTTTGAAATTGTATACATACAACAGCTTATTATTATTGGCTAGTATTAGTAGAGGAGTAAAAGCAATATTTTTAATTCAAAAAGGTTTAGCAAATTCTTGTAAAATTAAAGGATAAATAATTGTGCATAAATTTCAATACCCTGTTTTAAAGATTGGTTAAGTTTGAAAAATTATTATCAAAATATAAATATTTAATTTAAATATTCAAACATCTTACTATTAAATTTCTAATACTTTTATTTGAAGCAATTCACTTCCAACATTTACTATAGTTTATATGATAAAAATAAATTAGATAATTTTAAAATTGATTGTACTTAATAAATTGAACATTCTGTATTAGATCTGTTAATTATACTTAAAATAAATTGAAGATTAAAAAAAATGAAAGGGTCAGGAAGGATAAATATATAGTATTGGAATAAATTATAATTAAAATACACATTCCTCTCTTTTATAAAACCAAAAGACTTGTTACTTTTGACTATTTATATAGTCAGGCATGTGATGATTACAAAAATAAATTACACATAGTTACATGTTAAAATACTTTAGCAAAATTAAAGTCATCAATTCCCTTATTTTTTAATCATTCTTATTTGGGAAATTGATGATTTGTTGAATTGCAAATTGCTACAAATATTATATTCTTAAAATTTAATAAATTGATGCATTTCAAAGCTAGTCTAATTCCTACAATTTTCCCTTAGAAGCTTCAATAATACTGAATATAAGATAAAATTTAAAGATTAGATAAGACAGATATATAAACTTCCACCTTCTCAGTAAATATACATTTGAAATAAATGTAATACTATCTGAATTTAACTATTTTAAAGATAACAAGTAAGATGTGCCTCTATTCTAGAGTAGATCGCTGCCTAGTTCAAAATGGTACCAATCCGACATTAAATTTCATTTAACACTATATCTAATCATTGTTGTTTAATTAATTTGACTTTAAATAAGAAAGATAACCAAAGTAAAGAATAAACTAGGATGCTAATAAATTTACATGTTAGTAGAATTCCCTAAGAATAATCCGAAAAGAAGAAAGTAATGGCAAAGTTACAGATTACTTTTCTGAATTATGAAGTTTTTAGCAAAATTTAGTAAAATTAAAGCAAACCACACGGACAAAAATTTCAATGACGTGCTTATGAAAAAAACTTTATGTAGTCATTGGGCTAATGTTTTGAAAGCTATAATATCCCACTTTTTTTATGTCATACATTTCAATTTTTTTTATCTTGATTTTTAAATATACTATTTATATTATTACAAATTTTAAATTTATCACAATTCATTTAGTGTAGCTCAGCATAATGGAATTTTAAAATACATATTTAATTTTATCAATTTTAATTTAATTATCTCAATTTAAATTTTTGGAGACTTTATTTTCCAGTTAAAAGGAAATTATATAGAAATGTTTTTTATTTAGTAATTTTAATCTTATTAGGAATAATATCACAAGAGTTTGTTAATCATACTTATTGATTAATAAAGTAGATTGATAAATGTTTTAGATTGAAATTATAAATCAATTAATTTTTATAAATGACTCTAAACACAATTAATTATATTGCTATAAAAGTTTATGATGATTGAAATATAATTAAAATTTGGAGATTAACATCTTGATTCAAAAATTATTAAAATTAAATTGAAAAAAAGTAAAATAGTAATTAATTAATAGTTTTATTATGCATTCTCCTCAAGACTTTAGACCTAAAACATTAAGAACTAAATACAATCCATAAAACAAAAAAGTTATGAAGAATTATTTTCATATCATAAAAACTAAAATGAATCTATTAAAAACATTAAGATTTGCATATCTTTCAAAACATGCTAAAAAATTTGTATAACTTCAAATTGATATATTGTTATAATTATGCAATTTATGTATTCAAACATTTTGTTATAAAATTTCTAATATTTTAATTTGAACTGACTCATTAGCAGCAGTTGCTATAGTTTATAACATAAAAATAGATTGTACTTAATAAATTGAGCATTCAGTATTAGATGTGTTAATTATACTTAAAAATTCTAAGAATCAGAAAGATTAATTGATTTAATAATAAATTATTATGTACTATATTAAATCTTATTCTGAAACTTAAAATCTAGCATTATAAATTATAAAAGTGTTAGCCCCATAGCAAACATCGGAAAATTATTACTCAATTTAAGACTGGCATTGGAAGCATTTTATAAAATAGCTTTAAAATTTTTTATTAGCATAGCATTTTACATATATTCGAAAATTCAATATTTTTTAACTATTATTAATTGAATATGTGAATGTTCCTTAAGTAACTATTTATTAATTAGTTTCTAGTATATTGATCTCTATAGGAATTCTCTCATCTGAATGTGGATCTTGAACTTAATTAATTAAAACTTATGATAAAAGATAAAAAGGTGCTTTATTAGAATTAATCAATACAATTAATGCATAGATTGTTGTAAGTGATCCATCCACTTGAACAATGAGTACAATCTGTTTTTAAAGGACCGAGACATTGATCGCAACCATTACAACATTTTGCAAGATATAGAGTAAATGCTCTTATTCCCCAATATGCACTTACAGATGCCGAATACTAATTAGTTCTCATAGTTATTTTGCATGATGATGATGAATGAGGTAAAGTAATTCCAATGTTAACTATTCTTTCTAATCCAGTGTATCCACAAATAGAATAGACACCTGTACTTTTTAAAACCGTTTAATTATAAATTTAATCATCTACCAGTAACTCAAAGTTTTCATTATTCCATGTATCAATTTTAAAAAGTTATAAATTTATTTAAATTGTATAATGAGGACTCAAGTTTGGTATAGTTTTTTCTAATTTATCACCTGGTGCCAAATAAAACTGTCCTCCAGCAATATCAAAGCTTACACATTTAGATGGTATAGGCGAGCTATTAACATTTTTGATCCATCCATTAAGCGCTATTGATGATTGCCACAGTGATAAAAACCAAATCCAATAGTAGCAATTATCAAAAATATCGTCTGAGCAATATAAACAACCAGAAGGACATTTTACAATTGACAAAGTAAAATCTCTGATTCCCCAACTTTCCTTCAATATATATTTTATTTTACATCTGTTGGAGGTTGATTAAGATTTGAAGTTATTAAAATAATTAATGATTCTAGGGTATGATTCATATTAAAGGTTATAATTTCAACTAAATCCTTCTCAGTTGACATTCCACATAATGAGTCCCCTTCCCAAAATTGATAAACTTTTGTAAATGATTTATCATCTACAAACATATAGACATATTCAGCATCCCAACTATCAATTCTACTTTTTAGATGAGAAATACTTCCAAAATTCAAAAGTAAGATTTATTTTATAATGAGGAGGTAAGGAAAACAGCTTGGATAATATTGTATTTGCTCCAAATAAATTATATCCCCCATACAATCTAGAACCAGCACAAGTTGAAAATGTCAATCCATTATAATTATTACTTAAAATCCAGCCTAAATAATTTAATTTGTAAATAACCAGATGTATCCATTGTGTTAGTATCTTGAAAGCTTTGGTATATAATATCCCATTGTTCTAATGTGTTACATTCGATGTTTTTTAATCTTAAAATTTAAATATATTATTGAGATTTTTAAATAAAACACTTTATATATAAATTGTTTGAAATTTGAGATTAATCGCTATCCCTTAAGTGTAGCTAAACACAACAAAATTAAAATAAATATATTATGTTTCATCTATTTTAATATAATTATCATATATTAATGTGTTGCTTCCCAAAATTAAGGAAGGCTCTGTAATCACAATTTTAAAGATAGAAAAAAAATTTCAAAAACATTTCATATTGTTATTGATTTATAAAAAAAGAGTTGTTATTAAATGTTGTTGTTGAAATTATAAATCAATTAACGTTAATATAATATCTCAATACTCTTCTATTATTTTACTAATAGTTATGTACTTTTTTTTCTCTTATTACTACATTCTATATGGCTGACACAGATTTATAAAATGTAGCATTAAACAACAATTTATTCTATTTGTTTTTAAGAGATATAAAGTATTATAGTAGATTAGAGGTTTATTAAAATTAGTAAATAAGATTTATGAAAATTGAGTATAAAATAGAGAGCTTAGCTCAGATGGTAGAGCGAGAGACTCCATATCTTTCGGTCATGTGTTCGATCCACATAGCTCTTCTTTTTTATATTTTTTCAATAA;start=172808;subtype=EXTERNAL;support_ref=123;support_variant=1;type=ALTERNATIVE;
scaffold51_9_with_IES	MILORD	internal_eliminated_sequence	172951	173030	.	.	.	ID=MILORD.9.172951.173030;Name=MILORD.9.172951.173030;bounded_by_ta=TRUE;common_boundary=Both;end=173030;ies_id=IESPGM.PTET51.1.9.167853;ies_left_dist=0;ies_min_dist=0;ies_right_dist=0;junction_seq=tttctacctaaacttTAggtttttctatgtat;read_names=J00121:27:H3GGKBBXX:5:1215:30655:27567,J00121:27:H3GGKBBXX:5:2110:5020:1402,J00121:27:H3GGKBBXX:5:1118:15138:21711,J00121:27:H3GGKBBXX:5:1126:20182:19724,J00121:27:H3GGKBBXX:5:1224:22567:9121,J00121:27:H3GGKBBXX:5:1227:11576:45185,J00121:27:H3GGKBBXX:5:1125:28067:34547,J00121:27:H3GGKBBXX:5:2225:25946:13570,J00121:27:H3GGKBBXX:5:1112:23490:12691,J00121:27:H3GGKBBXX:5:1209:19441:29483,J00121:27:H3GGKBBXX:5:2207:27529:45045,J00121:27:H3GGKBBXX:5:1210:27570:6572,J00121:27:H3GGKBBXX:5:1220:13616:33527,J00121:27:H3GGKBBXX:5:2226:5446:5763,J00121:27:H3GGKBBXX:5:2111:15970:40174,J00121:27:H3GGKBBXX:5:1111:5994:32666,J00121:27:H3GGKBBXX:5:2119:9008:47243,J00121:27:H3GGKBBXX:5:1112:13068:32437,J00121:27:H3GGKBBXX:5:1217:14164:34301,J00121:27:H3GGKBBXX:5:2119:12388:43462,J00121:27:H3GGKBBXX:5:2202:6918:48896,J00121:27:H3GGKBBXX:5:2116:2483:4708,J00121:27:H3GGKBBXX:5:2213:24951:24507,J00121:27:H3GGKBBXX:5:2216:10176:15891,J00121:27:H3GGKBBXX:5:2212:7019:12954,J00121:27:H3GGKBBXX:5:1204:21186:31910,J00121:27:H3GGKBBXX:5:2226:15706:33246,J00121:27:H3GGKBBXX:5:1117:9120:45326,J00121:27:H3GGKBBXX:5:1105:6583:5446,J00121:27:H3GGKBBXX:5:2122:16589:32138,J00121:27:H3GGKBBXX:5:2128:6492:35813,J00121:27:H3GGKBBXX:5:1203:26007:38890,J00121:27:H3GGKBBXX:5:1205:27833:42267,J00121:27:H3GGKBBXX:5:1120:24647:20603,J00121:27:H3GGKBBXX:5:1225:19664:8840,J00121:27:H3GGKBBXX:5:2216:5944:36552,J00121:27:H3GGKBBXX:5:2211:9922:24560,J00121:27:H3GGKBBXX:5:1219:13819:37783,J00121:27:H3GGKBBXX:5:2125:22648:28006,J00121:27:H3GGKBBXX:5:2107:28737:38697,J00121:27:H3GGKBBXX:5:2209:25114:30907,J00121:27:H3GGKBBXX:5:2102:16193:18792;sequence=TAACGACATCCACAATCCATGCCAAGTTATGAACAATCATTTTAATATGCGCTTCCATCAAAATCACGCTTCATAATTTT;start=172951;subtype=IES;support_ref=2;support_variant=42;type=IES;
scaffold51_9_with_IES	MILORD	internal_eliminated_sequence	173172	173200	.	.	.	ID=MILORD.9.173172.173200;Name=MILORD.9.173172.173200;bounded_by_ta=TRUE;common_boundary=Both;end=173200;ies_id=IESPGM.PTET51.1.9.167994;ies_left_dist=0;ies_min_dist=0;ies_right_dist=0;junction_seq=ctaatggataaatgaTAggtaaaaatttaact;read_names=J00121:27:H3GGKBBXX:5:1202:29650:34231,J00121:27:H3GGKBBXX:5:1114:5670:17403,J00121:27:H3GGKBBXX:5:2217:4756:35022,J00121:27:H3GGKBBXX:5:2201:26951:17350,J00121:27:H3GGKBBXX:5:2217:11444:8348,J00121:27:H3GGKBBXX:5:1124:10998:37501,J00121:27:H3GGKBBXX:5:2207:12743:26388,J00121:27:H3GGKBBXX:5:2101:5913:11917,J00121:27:H3GGKBBXX:5:2207:18385:47665,J00121:27:H3GGKBBXX:5:1121:5984:11688,J00121:27:H3GGKBBXX:5:1125:30381:35075,J00121:27:H3GGKBBXX:5:2126:12611:16348,J00121:27:H3GGKBBXX:5:2211:8400:5077,J00121:27:H3GGKBBXX:5:2215:10338:10721,J00121:27:H3GGKBBXX:5:1101:19431:46346,J00121:27:H3GGKBBXX:5:1215:4990:37009,J00121:27:H3GGKBBXX:5:1210:12418:35391,J00121:27:H3GGKBBXX:5:2203:17107:32226,J00121:27:H3GGKBBXX:5:2109:28412:8981,J00121:27:H3GGKBBXX:5:1208:27509:37027,J00121:27:H3GGKBBXX:5:2113:31172:35356,J00121:27:H3GGKBBXX:5:1109:23784:15627,J00121:27:H3GGKBBXX:5:1223:14641:24753,J00121:27:H3GGKBBXX:5:1120:19542:5323,J00121:27:H3GGKBBXX:5:1225:14418:38293,J00121:27:H3GGKBBXX:5:1126:12398:39541,J00121:27:H3GGKBBXX:5:1107:19076:46961,J00121:27:H3GGKBBXX:5:2206:6837:12427;sequence=TACAATAAGATTTCTAAGTTATTAAACTG;start=173172;subtype=IES;support_ref=117;support_variant=28;type=IES;
scaffold51_9_with_IES	MILORD	internal_eliminated_sequence	173713	173740	.	.	.	ID=MILORD.9.173713.173740;Name=MILORD.9.173713.173740;bounded_by_ta=TRUE;common_boundary=Both;end=173740;ies_id=IESPGM.PTET51.1.9.168506;ies_left_dist=0;ies_min_dist=0;ies_right_dist=0;junction_seq=ttaatacttacacagTAcataataggaggggc;read_names=J00121:27:H3GGKBBXX:5:1120:9851:48597,J00121:27:H3GGKBBXX:5:2215:11444:22028,J00121:27:H3GGKBBXX:5:2124:7344:39858,J00121:27:H3GGKBBXX:5:1108:13393:32508,J00121:27:H3GGKBBXX:5:1217:17543:8857,J00121:27:H3GGKBBXX:5:2226:24190:15029,J00121:27:H3GGKBBXX:5:2103:8806:34231,J00121:27:H3GGKBBXX:5:2209:17492:36692,J00121:27:H3GGKBBXX:5:2212:20121:47893,J00121:27:H3GGKBBXX:5:1203:26951:44922,J00121:27:H3GGKBBXX:5:1227:31294:17808,J00121:27:H3GGKBBXX:5:2214:15625:25544,J00121:27:H3GGKBBXX:5:2219:26626:39189,J00121:27:H3GGKBBXX:5:2124:14874:4936,J00121:27:H3GGKBBXX:5:1114:19603:27408,J00121:27:H3GGKBBXX:5:1107:3468:27197,J00121:27:H3GGKBBXX:5:2226:13941:32965,J00121:27:H3GGKBBXX:5:2213:11332:24050,J00121:27:H3GGKBBXX:5:1109:28229:18089,J00121:27:H3GGKBBXX:5:1117:15402:41229,J00121:27:H3GGKBBXX:5:2107:8115:12919,J00121:27:H3GGKBBXX:5:2120:16955:4567,J00121:27:H3GGKBBXX:5:2101:2351:4936,J00121:27:H3GGKBBXX:5:2223:9678:21887,J00121:27:H3GGKBBXX:5:1118:25256:5306,J00121:27:H3GGKBBXX:5:1114:10663:42231,J00121:27:H3GGKBBXX:5:1110:19390:45256,J00121:27:H3GGKBBXX:5:2102:26595:47155,J00121:27:H3GGKBBXX:5:2212:26068:40578,J00121:27:H3GGKBBXX:5:1111:18274:48808,J00121:27:H3GGKBBXX:5:1226:25997:44148,J00121:27:H3GGKBBXX:5:1201:28879:4690,J00121:27:H3GGKBBXX:5:1110:3914:42671,J00121:27:H3GGKBBXX:5:2120:4848:7468,J00121:27:H3GGKBBXX:5:1203:16366:1367,J00121:27:H3GGKBBXX:5:2116:16579:38697,J00121:27:H3GGKBBXX:5:1112:13007:39752,J00121:27:H3GGKBBXX:5:1118:24647:37906,J00121:27:H3GGKBBXX:5:1125:9831:10792,J00121:27:H3GGKBBXX:5:2223:3620:11073,J00121:27:H3GGKBBXX:5:1109:21684:24331,J00121:27:H3GGKBBXX:5:2118:13981:44957,J00121:27:H3GGKBBXX:5:1127:8674:11530,J00121:27:H3GGKBBXX:5:1224:26991:30538,J00121:27:H3GGKBBXX:5:2225:7141:29765,J00121:27:H3GGKBBXX:5:1118:22830:7679;sequence=TAGGGTAGGTTCTACTTAATTTGATCCA;start=173713;subtype=IES;support_ref=123;support_variant=46;type=IES;
scaffold51_9_with_IES	MILORD	internal_eliminated_sequence	175536	175579	.	.	.	ID=MILORD.9.175536.175579;Name=MILORD.9.175536.175579;bounded_by_ta=TRUE;common_boundary=None;end=175579;ies_id=IESPGM.PTET51.1.9.170952;ies_left_dist=651;ies_min_dist=651;ies_right_dist=654;junction_seq=aattaagcttaaaaaTAttatgcatcaaaata;read_names=J00121:27:H3GGKBBXX:5:1108:6898:11091;sequence=TATAGTTTATATAATTCTAAAGTTGCAATAATCAAAGTAGATTA;start=175536;subtype=MAC;support_ref=129;support_variant=1;type=CRYPTIC;
scaffold51_9_with_IES	MILORD	internal_eliminated_sequence	176187	176233	.	.	.	ID=MILORD.9.176187.176233;Name=MILORD.9.176187.176233;bounded_by_ta=TRUE;common_boundary=Both;end=176233;ies_id=IESPGM.PTET51.1.9.170952;ies_left_dist=0;ies_min_dist=0;ies_right_dist=0;junction_seq=acttccaacatttacTActtaataaattgaac;read_names=J00121:27:H3GGKBBXX:5:1104:18406:10950,J00121:27:H3GGKBBXX:5:2212:18903:33369,J00121:27:H3GGKBBXX:5:2226:13738:2264,J00121:27:H3GGKBBXX:5:1119:6816:1771,J00121:27:H3GGKBBXX:5:2227:25185:36341,J00121:27:H3GGKBBXX:5:2110:21694:9825,J00121:27:H3GGKBBXX:5:2215:29772:44816,J00121:27:H3GGKBBXX:5:1215:25611:26740,J00121:27:H3GGKBBXX:5:1122:9222:5692,J00121:27:H3GGKBBXX:5:1118:9323:44447,J00121:27:H3GGKBBXX:5:1228:23855:20111,J00121:27:H3GGKBBXX:5:1117:13839:38099,J00121:27:H3GGKBBXX:5:1107:3488:14713,J00121:27:H3GGKBBXX:5:1226:29640:15082,J00121:27:H3GGKBBXX:5:2113:10521:37871,J00121:27:H3GGKBBXX:5:2117:4574:21201,J00121:27:H3GGKBBXX:5:2117:4361:21922,J00121:27:H3GGKBBXX:5:1122:15351:1261,J00121:27:H3GGKBBXX:5:1113:23520:15135,J00121:27:H3GGKBBXX:5:1224:26200:27936,J00121:27:H3GGKBBXX:5:2111:4269:25351,J00121:27:H3GGKBBXX:5:1119:10226:14643,J00121:27:H3GGKBBXX:5:1219:16752:16876,J00121:27:H3GGKBBXX:5:2116:3305:34688,J00121:27:H3GGKBBXX:5:2224:22445:38943,J00121:27:H3GGKBBXX:5:2206:24748:4673,J00121:27:H3GGKBBXX:5:1208:14844:4145,J00121:27:H3GGKBBXX:5:1212:13869:24401,J00121:27:H3GGKBBXX:5:2218:17432:35708,J00121:27:H3GGKBBXX:5:2224:26403:9121,J00121:27:H3GGKBBXX:5:1214:18426:44922,J00121:27:H3GGKBBXX:5:2209:8146:6818,J00121:27:H3GGKBBXX:5:1203:13656:28604,J00121:27:H3GGKBBXX:5:1213:28097:47471,J00121:27:H3GGKBBXX:5:1208:22171:14590,J00121:27:H3GGKBBXX:5:1213:16904:41440,J00121:27:H3GGKBBXX:5:1207:13342:10897,J00121:27:H3GGKBBXX:5:2101:31751:31857,J00121:27:H3GGKBBXX:5:2217:4817:25105,J00121:27:H3GGKBBXX:5:1215:16528:12093,J00121:27:H3GGKBBXX:5:1210:10470:16190,J00121:27:H3GGKBBXX:5:2107:7344:25896,J00121:27:H3GGKBBXX:5:1210:7841:2985,J00121:27:H3GGKBBXX:5:2208:7699:2352,J00121:27:H3GGKBBXX:5:2228:8816:14062,J00121:27:H3GGKBBXX:5:2218:17178:35620,J00121:27:H3GGKBBXX:5:2209:17706:31892,J00121:27:H3GGKBBXX:5:1203:25540:35831,J00121:27:H3GGKBBXX:5:2215:13474:37044,J00121:27:H3GGKBBXX:5:2110:17391:1384,J00121:27:H3GGKBBXX:5:2113:7578:14590,J00121:27:H3GGKBBXX:5:1222:23125:5692,J00121:27:H3GGKBBXX:5:2201:30847:37501,J00121:27:H3GGKBBXX:5:2208:16823:9649,J00121:27:H3GGKBBXX:5:2209:8156:7257,J00121:27:H3GGKBBXX:5:2209:18477:33651,J00121:27:H3GGKBBXX:5:1124:29021:38275;sequence=TATAGTTTATATGATAAAAATAAATTAGATAATTTTAAAATTGATTG;start=176187;subtype=IES;support_ref=0;support_variant=57;type=IES;
scaffold51_9_with_IES	MILORD	internal_eliminated_sequence	177149	177232	.	.	.	ID=MILORD.9.177149.177232;Name=MILORD.9.177149.177232;bounded_by_ta=TRUE;common_boundary=Both;end=177232;ies_id=IESPGM.PTET51.1.9.171867;ies_left_dist=0;ies_min_dist=0;ies_right_dist=0;junction_seq=actttttttatgtcaTAgctcagcataatgga;read_names=J00121:27:H3GGKBBXX:5:1228:19096:13623,J00121:27:H3GGKBBXX:5:2221:26463:45871,J00121:27:H3GGKBBXX:5:1101:25418:29149,J00121:27:H3GGKBBXX:5:2213:2209:25369,J00121:27:H3GGKBBXX:5:2218:14458:4919,J00121:27:H3GGKBBXX:5:1107:10805:32982,J00121:27:H3GGKBBXX:5:1123:19025:2563,J00121:27:H3GGKBBXX:5:1119:17421:31681,J00121:27:H3GGKBBXX:5:1201:2290:7187,J00121:27:H3GGKBBXX:5:1125:12023:24015,J00121:27:H3GGKBBXX:5:1222:16011:36095,J00121:27:H3GGKBBXX:5:1205:24545:25210,J00121:27:H3GGKBBXX:5:2218:2290:12286,J00121:27:H3GGKBBXX:5:1101:20973:40121,J00121:27:H3GGKBBXX:5:2222:22323:31593,J00121:27:H3GGKBBXX:5:1221:9739:5218,J00121:27:H3GGKBBXX:5:1227:26565:34196,J00121:27:H3GGKBBXX:5:1217:6898:24665,J00121:27:H3GGKBBXX:5:1203:19999:19126,J00121:27:H3GGKBBXX:5:2213:20811:25210,J00121:27:H3GGKBBXX:5:2206:11820:15469,J00121:27:H3GGKBBXX:5:1202:19674:38328,J00121:27:H3GGKBBXX:5:2124:31203:3688,J00121:27:H3GGKBBXX:5:1121:22932:25509,J00121:27:H3GGKBBXX:5:2103:28047:46364,J00121:27:H3GGKBBXX:5:1206:30604:5569,J00121:27:H3GGKBBXX:5:1105:31436:18863,J00121:27:H3GGKBBXX:5:2225:18791:13166,J00121:27:H3GGKBBXX:5:1216:25459:36147,J00121:27:H3GGKBBXX:5:1220:7415:17087,J00121:27:H3GGKBBXX:5:1101:13727:6607;sequence=TACATTTCAATTTTTTTTATCTTGATTTTTAAATATACTATTTATATTATTACAAATTTTAAATTTATCACAATTCATTTAGTG;start=177149;subtype=IES;support_ref=62;support_variant=31;type=IES;
scaffold51_9_with_IES	MILORD	internal_eliminated_sequence	177895	177921	.	.	.	ID=MILORD.9.177895.177921;Name=MILORD.9.177895.177921;bounded_by_ta=TRUE;common_boundary=Both;end=177921;ies_id=IESPGM.PTET51.1.9.172529;ies_left_dist=0;ies_min_dist=0;ies_right_dist=0;junction_seq=attagcagcagttgcTActtaataaattgagc;read_names=J00121:27:H3GGKBBXX:5:2214:2240:21834,J00121:27:H3GGKBBXX:5:2219:15828:11688,J00121:27:H3GGKBBXX:5:1218:22617:30028,J00121:27:H3GGKBBXX:5:1216:24515:28745,J00121:27:H3GGKBBXX:5:2106:7050:34670,J00121:27:H3GGKBBXX:5:1125:14062:25580,J00121:27:H3GGKBBXX:5:1105:22424:20832,J00121:27:H3GGKBBXX:5:2107:10551:28956,J00121:27:H3GGKBBXX:5:1121:19969:4901,J00121:27:H3GGKBBXX:5:2109:12033:10317,J00121:27:H3GGKBBXX:5:2210:26687:7644,J00121:27:H3GGKBBXX:5:1216:30919:13781,J00121:27:H3GGKBBXX:5:2226:28879:24630,J00121:27:H3GGKBBXX:5:1211:17766:20252,J00121:27:H3GGKBBXX:5:2228:27285:4884,J00121:27:H3GGKBBXX:5:2221:29650:42003,J00121:27:H3GGKBBXX:5:2110:21227:10985,J00121:27:H3GGKBBXX:5:1222:29670:8981,J00121:27:H3GGKBBXX:5:2227:16315:33633,J00121:27:H3GGKBBXX:5:1216:15402:37888;sequence=TATAGTTTATAACATAAAAATAGATTG;start=177895;subtype=IES;support_ref=21;support_variant=20;type=IES;
scaffold51_9_with_IES	MILORD	internal_eliminated_sequence	177961	178018	.	.	.	ID=MILORD.9.177961.178018;Name=MILORD.9.177961.178018;bounded_by_ta=TRUE;common_boundary=LEFT;end=178018;ies_id=IESPGM.PTET51.1.9.172568;ies_left_dist=0;ies_min_dist=0;ies_right_dist=5;junction_seq=attagatgtgttaatTActatattaaatctta;read_names=J00121:27:H3GGKBBXX:5:1112:9678:31382;sequence=TATACTTAAAAATTCTAAGAATCAGAAAGATTAATTGATTTAATAATAAATTATTATG;start=177961;subtype=PARTIAL_INTERNAL;support_ref=13;support_variant=1;type=ALTERNATIVE;
scaffold51_9_with_IES	MILORD	internal_eliminated_sequence	177961	178023	.	.	.	ID=MILORD.9.177961.178023;Name=MILORD.9.177961.178023;bounded_by_ta=TRUE;common_boundary=Both;end=178023;ies_id=IESPGM.PTET51.1.9.172568;ies_left_dist=0;ies_min_dist=0;ies_right_dist=0;junction_seq=attagatgtgttaatTAttaaatcttattctg;read_names=J00121:27:H3GGKBBXX:5:1106:25794:41370,J00121:27:H3GGKBBXX:5:2110:6918:26248;sequence=TATACTTAAAAATTCTAAGAATCAGAAAGATTAATTGATTTAATAATAAATTATTATGTACTA;start=177961;subtype=IES;support_ref=13;support_variant=2;type=IES;
scaffold51_9_with_IES	MILORD	internal_eliminated_sequence	179522	179633	.	.	.	ID=MILORD.9.179522.179633;Name=MILORD.9.179522.179633;bounded_by_ta=TRUE;common_boundary=Both;end=179633;ies_id=IESPGM.PTET51.1.9.174066;ies_left_dist=0;ies_min_dist=0;ies_right_dist=0;junction_seq=attgttctaatgtgtTAgctaaacacaacaaa;read_names=J00121:27:H3GGKBBXX:5:2204:9100:4743,J00121:27:H3GGKBBXX:5:2121:11576:44904,J00121:27:H3GGKBBXX:5:2219:10358:42091,J00121:27:H3GGKBBXX:5:2214:15189:43533,J00121:27:H3GGKBBXX:5:2109:21004:20445,J00121:27:H3GGKBBXX:5:1220:23389:18915,J00121:27:H3GGKBBXX:5:1213:13210:18370,J00121:27:H3GGKBBXX:5:1109:11870:16225,J00121:27:H3GGKBBXX:5:1203:22830:43972,J00121:27:H3GGKBBXX:5:2222:28879:16471,J00121:27:H3GGKBBXX:5:2218:4340:21571,J00121:27:H3GGKBBXX:5:1104:7649:45133,J00121:27:H3GGKBBXX:5:1122:21288:8770,J00121:27:H3GGKBBXX:5:1110:23470:31329,J00121:27:H3GGKBBXX:5:1223:22698:34213,J00121:27:H3GGKBBXX:5:2126:16031:36587,J00121:27:H3GGKBBXX:5:1109:26890:34160,J00121:27:H3GGKBBXX:5:1112:18802:33615,J00121:27:H3GGKBBXX:5:1110:22983:30943,J00121:27:H3GGKBBXX:5:1228:27184:16770,J00121:27:H3GGKBBXX:5:2128:30939:30063,J00121:27:H3GGKBBXX:5:1226:23094:39330,J00121:27:H3GGKBBXX:5:1220:30888:24806,J00121:27:H3GGKBBXX:5:1220:20161:18493,J00121:27:H3GGKBBXX:5:2226:30381:2123,J00121:27:H3GGKBBXX:5:2211:8562:39717,J00121:27:H3GGKBBXX:5:1124:18264:10387;sequence=TACATTCGATGTTTTTTAATCTTAAAATTTAAATATATTATTGAGATTTTTAAATAAAACACTTTATATATAAATTGTTTGAAATTTGAGATTAATCGCTATCCCTTAAGTG;start=179522;subtype=IES;support_ref=86;support_variant=27;type=IES;
scaffold51_9_with_IES	MILORD	internal_eliminated_sequence	180004	180059	.	.	.	ID=MILORD.9.180004.180059;Name=MILORD.9.180004.180059;bounded_by_ta=TRUE;common_boundary=Both;end=180059;ies_id=IESPGM.PTET51.1.9.174436;ies_left_dist=0;ies_min_dist=0;ies_right_dist=0;junction_seq=agagatataaagtatTAaaatagagagcttag;read_names=J00121:27:H3GGKBBXX:5:2101:19268:41950,J00121:27:H3GGKBBXX:5:1220:11190:46873,J00121:27:H3GGKBBXX:5:1210:20192:35954,J00121:27:H3GGKBBXX:5:1221:23023:21905,J00121:27:H3GGKBBXX:5:1221:23216:21254,J00121:27:H3GGKBBXX:5:2228:26362:25755,J00121:27:H3GGKBBXX:5:1110:10805:40086,J00121:27:H3GGKBBXX:5:1128:10297:3547,J00121:27:H3GGKBBXX:5:2228:26362:25650,J00121:27:H3GGKBBXX:5:1210:24667:19267,J00121:27:H3GGKBBXX:5:1125:17706:26582,J00121:27:H3GGKBBXX:5:1121:11779:5587,J00121:27:H3GGKBBXX:5:2206:6542:40860,J00121:27:H3GGKBBXX:5:2225:23703:28534,J00121:27:H3GGKBBXX:5:2207:16914:41106,J00121:27:H3GGKBBXX:5:2215:15980:46451,J00121:27:H3GGKBBXX:5:2202:3691:2545;sequence=TATAGTAGATTAGAGGTTTATTAAAATTAGTAAATAAGATTTATGAAAATTGAGTA;start=180004;subtype=IES;support_ref=36;support_variant=17;type=IES;
scaffold51_9_with_IES	MILORD	internal_eliminated_sequence	180456	180482	.	.	.	ID=MILORD.9.180456.180482;Name=MILORD.9.180456.180482;bounded_by_ta=TRUE;common_boundary=None;end=180482;ies_id=IESPGM.PTET51.1.9.174436;ies_left_dist=-452;ies_min_dist=423;ies_right_dist=-423;junction_seq=ttcaatggatttaatTAtagagctcacaacat;read_names=J00121:27:H3GGKBBXX:5:2218:27681:9227;sequence=TATTGATAAAGCCTTTTACTTAAATAA;start=180456;subtype=MAC;support_ref=141;support_variant=1;type=CRYPTIC;
scaffold51_9_with_IES	MILORD	internal_eliminated_sequence	180699	180753	.	.	.	ID=MILORD.9.180699.180753;Name=MILORD.9.180699.180753;bounded_by_ta=TRUE;common_boundary=None;end=180753;ies_id=IESPGM.PTET51.1.9.174436;ies_left_dist=-695;ies_min_dist=694;ies_right_dist=-694;junction_seq=tcatacttattgttgTAtcttattaactcttt;read_names=J00121:27:H3GGKBBXX:5:2110:6867:26617;sequence=TATACAAAGATATTATAAGGTATAATTCATTCCTCTATAGCTTCAAGTCTGATTA;start=180699;subtype=MAC;support_ref=127;support_variant=1;type=CRYPTIC;
scaffold51_9_with_IES	MILORD	internal_eliminated_sequence	180709	180735	.	.	.	ID=MILORD.9.180709.180735;Name=MILORD.9.180709.180735;bounded_by_ta=TRUE;common_boundary=None;end=180735;ies_id=IESPGM.PTET51.1.9.174436;ies_left_dist=-705;ies_min_dist=676;ies_right_dist=-676;junction_seq=tgttgtatacaaagaTAgcttcaagtctgatt;read_names=J00121:27:H3GGKBBXX:5:1204:3559:25949,J00121:27:H3GGKBBXX:5:1222:3640:45045;sequence=TATTATAAGGTATAATTCATTCCTCTA;start=180709;subtype=MAC;support_ref=268;support_variant=2;type=CRYPTIC;
scaffold51_9_with_IES	MILORD	internal_eliminated_sequence	180946	180973	.	.	.	ID=MILORD.9.180946.180973;Name=MILORD.9.180946.180973;bounded_by_ta=TRUE;common_boundary=None;end=180973;ies_id=IESPGM.PTET51.1.9.174436;ies_left_dist=-942;ies_min_dist=914;ies_right_dist=-914;junction_seq=taaaattcttaaatcTAtcgttaaacctatcc;read_names=J00121:27:H3GGKBBXX:5:2116:26748:28815,J00121:27:H3GGKBBXX:5:1226:21460:5095,J00121:27:H3GGKBBXX:5:1213:29965:46909,J00121:27:H3GGKBBXX:5:2202:12753:1719,J00121:27:H3GGKBBXX:5:2209:19908:24067,J00121:27:H3GGKBBXX:5:1107:9232:14678,J00121:27:H3GGKBBXX:5:1127:12784:45731;sequence=TATAGTTTATGTAATATCATATAAGGTA;start=180946;subtype=MAC;support_ref=220;support_variant=7;type=CRYPTIC;
scaffold51_9_with_IES	MILORD	internal_eliminated_sequence	183747	183888	.	.	.	ID=MILORD.9.183747.183888;Name=MILORD.9.183747.183888;bounded_by_ta=TRUE;common_boundary=None;end=183888;ies_id=IESPGM.PTET51.1.9.178551;ies_left_dist=428;ies_min_dist=314;ies_right_dist=314;junction_seq=tttcattaattcaaaTAtcagggttgaaattc;read_names=J00121:27:H3GGKBBXX:5:2103:22516:39629,J00121:27:H3GGKBBXX:5:1127:30919:13007;sequence=TATAATTAATCTAGACTAATTTTTTAATGAGTCATCAGTTATTTCCAAATTGATATTTTTAAATTTTGTTACTTTAAATTAAACTAAGGCTAAAGCTAAAATTTATCAAGTGTGCATCTTAAGTGTAATATTGCAAGAGTTA;start=183747;subtype=MAC;support_ref=256;support_variant=2;type=CRYPTIC;
scaffold51_9_with_IES	MILORD	internal_eliminated_sequence	183747	183871	.	.	.	ID=MILORD.9.183747.183871;Name=MILORD.9.183747.183871;bounded_by_ta=TRUE;common_boundary=None;end=183871;ies_id=IESPGM.PTET51.1.9.178551;ies_left_dist=428;ies_min_dist=331;ies_right_dist=331;junction_seq=tttcattaattcaaaTAatattgcaagagtta;read_names=J00121:27:H3GGKBBXX:5:2224:3265:19988,J00121:27:H3GGKBBXX:5:2119:29579:27356,J00121:27:H3GGKBBXX:5:1207:6532:37361,J00121:27:H3GGKBBXX:5:1108:4381:27338;sequence=TATAATTAATCTAGACTAATTTTTTAATGAGTCATCAGTTATTTCCAAATTGATATTTTTAAATTTTGTTACTTTAAATTAAACTAAGGCTAAAGCTAAAATTTATCAAGTGTGCATCTTAAGTG;start=183747;subtype=MAC;support_ref=256;support_variant=4;type=CRYPTIC;
scaffold51_9_with_IES	MILORD	internal_eliminated_sequence	183800	183830	.	.	.	ID=MILORD.9.183800.183830;Name=MILORD.9.183800.183830;bounded_by_ta=TRUE;common_boundary=None;end=183830;ies_id=IESPGM.PTET51.1.9.178551;ies_left_dist=375;ies_min_dist=372;ies_right_dist=372;junction_seq=ttatttccaaattgaTAaggctaaagctaaaa;read_names=J00121:27:H3GGKBBXX:5:2219:17249:32683;sequence=TATTTTTAAATTTTGTTACTTTAAATTAAAC;start=183800;subtype=MAC;support_ref=133;support_variant=1;type=CRYPTIC;
scaffold51_9_with_IES	MILORD	internal_eliminated_sequence	184175	184202	.	.	.	ID=MILORD.9.184175.184202;Name=MILORD.9.184175.184202;bounded_by_ta=TRUE;common_boundary=Both;end=184202;ies_id=IESPGM.PTET51.1.9.178551;ies_left_dist=0;ies_min_dist=0;ies_right_dist=0;junction_seq=gtttccaacatttacTActtaataaattgaac;read_names=J00121:27:H3GGKBBXX:5:2220:1915:43744,J00121:27:H3GGKBBXX:5:2109:9557:47841,J00121:27:H3GGKBBXX:5:1108:5994:22819,J00121:27:H3GGKBBXX:5:2201:27245:33334,J00121:27:H3GGKBBXX:5:2126:14407:24489,J00121:27:H3GGKBBXX:5:1121:18182:45449,J00121:27:H3GGKBBXX:5:2208:8460:36024,J00121:27:H3GGKBBXX:5:2109:11738:42196,J00121:27:H3GGKBBXX:5:2101:18243:40104,J00121:27:H3GGKBBXX:5:2126:14174:23979,J00121:27:H3GGKBBXX:5:1203:4158:38873,J00121:27:H3GGKBBXX:5:2207:20760:45660,J00121:27:H3GGKBBXX:5:1204:11972:4690,J00121:27:H3GGKBBXX:5:1113:23125:13042,J00121:27:H3GGKBBXX:5:2223:8430:25843,J00121:27:H3GGKBBXX:5:2113:10653:42179,J00121:27:H3GGKBBXX:5:1125:24058:21834,J00121:27:H3GGKBBXX:5:2210:22323:32543,J00121:27:H3GGKBBXX:5:2210:13190:36833,J00121:27:H3GGKBBXX:5:2214:6634:22344;sequence=TATAATTTATATAATTTAATATTTATTA;start=184175;subtype=IES;support_ref=0;support_variant=20;type=IES;
scaffold51_9_with_IES	MILORD	internal_eliminated_sequence	184242	184306	.	.	.	ID=MILORD.9.184242.184306;Name=MILORD.9.184242.184306;bounded_by_ta=TRUE;common_boundary=Both;end=184306;ies_id=IESPGM.PTET51.1.9.178590;ies_left_dist=0;ies_min_dist=0;ies_right_dist=0;junction_seq=atcagaagaatttatTAtcaattattattctg;read_names=J00121:27:H3GGKBBXX:5:1208:12266:15645,J00121:27:H3GGKBBXX:5:1114:5112:5816,J00121:27:H3GGKBBXX:5:2102:25682:36077,J00121:27:H3GGKBBXX:5:1108:6126:39611,J00121:27:H3GGKBBXX:5:2119:11749:29659,J00121:27:H3GGKBBXX:5:1209:17086:27057,J00121:27:H3GGKBBXX:5:1203:19410:43708,J00121:27:H3GGKBBXX:5:2226:21998:22028,J00121:27:H3GGKBBXX:5:1125:4807:1455,J00121:27:H3GGKBBXX:5:1209:7121:22590,J00121:27:H3GGKBBXX:5:1104:21410:24278;sequence=TATACTCAAAAAAACATTATAAGATTTAATATAATATGAGCATAAAAATAAATAAAGAGGAAGCG;start=184242;subtype=IES;support_ref=17;support_variant=11;type=IES;
scaffold51_9_with_IES	MILORD	internal_eliminated_sequence	185823	185930	.	.	.	ID=MILORD.9.185823.185930;Name=MILORD.9.185823.185930;bounded_by_ta=TRUE;common_boundary=Both;end=185930;ies_id=IESPGM.PTET51.1.9.180106;ies_left_dist=0;ies_min_dist=0;ies_right_dist=0;junction_seq=attgttcttatgtgcTAgctaaagagaataag;read_names=J00121:27:H3GGKBBXX:5:1222:17046:21500,J00121:27:H3GGKBBXX:5:2119:12357:46575,J00121:27:H3GGKBBXX:5:1127:26321:33809,J00121:27:H3GGKBBXX:5:1109:29041:16823,J00121:27:H3GGKBBXX:5:1115:13220:16137,J00121:27:H3GGKBBXX:5:2210:30787:4233,J00121:27:H3GGKBBXX:5:1222:8258:35743,J00121:27:H3GGKBBXX:5:2108:11018:8594,J00121:27:H3GGKBBXX:5:1111:8745:45942,J00121:27:H3GGKBBXX:5:2128:11048:33264,J00121:27:H3GGKBBXX:5:2214:7192:40262,J00121:27:H3GGKBBXX:5:1122:27204:45185,J00121:27:H3GGKBBXX:5:2125:28107:8910,J00121:27:H3GGKBBXX:5:2201:19695:35303;sequence=TACATTCGATTTTTTTAATCTTTATTTTTAATTATATTATTAAGATTTTAAATAAAATACTTTATATATTTTGTTTGAATTTTGAGGTTATTCGCAATTCTTTAAGTG;start=185823;subtype=IES;support_ref=66;support_variant=14;type=IES;
scaffold51_9_with_IES	MILORD	internal_eliminated_sequence	186240	186318	.	.	.	ID=MILORD.9.186240.186318;Name=MILORD.9.186240.186318;bounded_by_ta=TRUE;common_boundary=Both;end=186318;ies_id=IESPGM.PTET51.1.9.180415;ies_left_dist=0;ies_min_dist=0;ies_right_dist=0;junction_seq=gtaagaatttatataTAcccctttaggcatgt;read_names=J00121:27:H3GGKBBXX:5:1103:28452:38873,J00121:27:H3GGKBBXX:5:2213:9506:45889,J00121:27:H3GGKBBXX:5:1122:7892:6589,J00121:27:H3GGKBBXX:5:2116:9100:17614,J00121:27:H3GGKBBXX:5:1111:14489:2123,J00121:27:H3GGKBBXX:5:2107:27022:33440,J00121:27:H3GGKBBXX:5:1212:7567:33070,J00121:27:H3GGKBBXX:5:2212:1915:36007,J00121:27:H3GGKBBXX:5:1118:27732:10757,J00121:27:H3GGKBBXX:5:1124:21663:27602,J00121:27:H3GGKBBXX:5:1202:11201:32613,J00121:27:H3GGKBBXX:5:1106:28118:3442,J00121:27:H3GGKBBXX:5:1211:17736:1384,J00121:27:H3GGKBBXX:5:1128:6888:40121,J00121:27:H3GGKBBXX:5:1210:13535:29026,J00121:27:H3GGKBBXX:5:2114:9993:26301,J00121:27:H3GGKBBXX:5:2208:4645:17772,J00121:27:H3GGKBBXX:5:1125:7354:14625,J00121:27:H3GGKBBXX:5:1220:24921:32719,J00121:27:H3GGKBBXX:5:2226:26859:7416,J00121:27:H3GGKBBXX:5:1227:6796:4268,J00121:27:H3GGKBBXX:5:1202:16498:47700,J00121:27:H3GGKBBXX:5:1214:3072:42829,J00121:27:H3GGKBBXX:5:2208:16833:11214,J00121:27:H3GGKBBXX:5:2126:26859:9420,J00121:27:H3GGKBBXX:5:2115:26677:1613,J00121:27:H3GGKBBXX:5:1115:14397:24296,J00121:27:H3GGKBBXX:5:2116:24058:39348,J00121:27:H3GGKBBXX:5:2203:2503:22608,J00121:27:H3GGKBBXX:5:1219:17310:30714;sequence=TACGGCTGAAATAGCTTATAATTAAAATACATTCCTTTTTTTTTTATAAAACAAACAAATTTGTTACTTTGAATAACCA;start=186240;subtype=IES;support_ref=50;support_variant=30;type=IES;
scaffold51_9_with_IES	MILORD	internal_eliminated_sequence	189898	190916	.	.	.	ID=MILORD.9.189898.190916;Name=MILORD.9.189898.190916;bounded_by_ta=TRUE;common_boundary=Both;end=190916;ies_id=IESPGM.PTET51.1.9.183994;ies_left_dist=0;ies_min_dist=0;ies_right_dist=0;junction_seq=attaaattattttaaTAcatggaagtagattc;read_names=J00121:27:H3GGKBBXX:5:1118:3143:4057,J00121:27:H3GGKBBXX:5:2224:16386:4532,J00121:27:H3GGKBBXX:5:1124:13626:34600,J00121:27:H3GGKBBXX:5:1211:6055:23522,J00121:27:H3GGKBBXX:5:1211:13230:14607,J00121:27:H3GGKBBXX:5:1101:29315:12198,J00121:27:H3GGKBBXX:5:1225:6715:41475,J00121:27:H3GGKBBXX:5:2204:8674:11530,J00121:27:H3GGKBBXX:5:1109:23886:39647,J00121:27:H3GGKBBXX:5:2108:27235:34301,J00121:27:H3GGKBBXX:5:2122:10379:3582,J00121:27:H3GGKBBXX:5:2120:18903:6150,J00121:27:H3GGKBBXX:5:2128:9191:9614,J00121:27:H3GGKBBXX:5:1201:3518:8224,J00121:27:H3GGKBBXX:5:1201:5223:41985,J00121:27:H3GGKBBXX:5:1117:5863:13834,J00121:27:H3GGKBBXX:5:1218:19471:32138,J00121:27:H3GGKBBXX:5:1121:4685:24982,J00121:27:H3GGKBBXX:5:1114:9881:2017,J00121:27:H3GGKBBXX:5:1202:21349:23012,J00121:27:H3GGKBBXX:5:2107:12601:1912;sequence=TATTATCAAAATATTTCAATAGATATTATATAGGCGAATAAAATTTCACTACTCCTCACCTCTTGATATGATTCTTATTATAATATATATCTATATTGAATCGCACAAAACTATATTTTATTATTATAAAAAACTTTAAATAAAATGAAAGTAAGCTGGTGCTTAGACTAAGGAGCAAATGTGTTAGCTTCCTTTCTGTCGCCTTTTACTCATTTTCTTGAGACACTTGATATTAAAATATGAATTGTGTATTTTAGCATCAGAATTAACTTTTTAAAAAGCAACTTATAGGAAGTTTTAGTTTTGAAGTGCTTTGTTTTTTATTTTAGTTAATATAATAGAAATAAGCACAATATGTATATTATAAAATTCTTCGGCAATTTTTGTACATCTGCTAAAGAGCTTAAAAATTCATTCGAATTTCCACTAAATACCTGTTGGTTTACATTTTTGATAACTCATTTATAAGAAACGAACAGATCGCAACCAATAGCACCAATTGCATATTGGAGTTCGATTTTATTTACAGATGTCTATTCATTTTTTGCTAACGTTGATTAATGTTTGATTAGAACTTAGATGATTAATTAAGTATTTTGCAATTTTAGATCTTCTGATTAAAGAGCATTTAGTTTGAGACTTAAATTAACGATACGTGAGCCTACAACCTAAGCTATTTAAATTAATTAAATATACTTTAAAGTTTGCTTTTACATTGAATTAGACTTTTCAATCGAAATTCCTAAATATCCTGCTAAAAATTCAGATTGTGATTCGAAAGCAATTTTGATGAAATCAAAAAAAATTATGATTAGCTTGGGTGTGTGTTAAATTGAAATATATATCATAAATTATTAGAAAAATTGATTTCAAAAGCGCTTTAAAATAAAATTGGTTCGATATTTTACTTGACTTTTGTGAAAGAATAGTAAATTGAATTTTGTAACTCAGAGTAAATAATGGCTGAAAATGTTTCGACTATATATAATCTCGATATAGAATAAATCATATTTGAACAT;start=189898;subtype=IES;support_ref=82;support_variant=21;type=IES;
scaffold51_9_with_IES	MILORD	internal_eliminated_sequence	190251	190256	.	.	.	ID=MILORD.9.190251.190256;Name=MILORD.9.190251.190256;bounded_by_ta=TRUE;common_boundary=None;end=190256;ies_id=IESPGM.PTET51.1.9.183994;ies_left_dist=-353;ies_min_dist=353;ies_right_dist=660;junction_seq=tagaaataagcacaaTAttataaaattcttcg;read_names=J00121:27:H3GGKBBXX:5:1203:16518:17526;sequence=TATGTA;start=190251;subtype=INTERNAL;support_ref=36;support_variant=1;type=ALTERNATIVE;
scaffold51_9_with_IES	MILORD	internal_eliminated_sequence	191290	191316	.	.	.	ID=MILORD.9.191290.191316;Name=MILORD.9.191290.191316;bounded_by_ta=TRUE;common_boundary=Both;end=191316;ies_id=IESPGM.PTET51.1.9.184367;ies_left_dist=0;ies_min_dist=0;ies_right_dist=0;junction_seq=atcctaaacttctatTAcatgaggaattcaaa;read_names=J00121:27:H3GGKBBXX:5:2220:18771:23188,J00121:27:H3GGKBBXX:5:1117:29721:25034,J00121:27:H3GGKBBXX:5:1215:7496:48315,J00121:27:H3GGKBBXX:5:1227:20750:25949,J00121:27:H3GGKBBXX:5:2107:3427:7293,J00121:27:H3GGKBBXX:5:1116:25631:30679,J00121:27:H3GGKBBXX:5:2109:21481:8998,J00121:27:H3GGKBBXX:5:1106:16407:9631,J00121:27:H3GGKBBXX:5:1201:7222:9367,J00121:27:H3GGKBBXX:5:1117:30239:25474,J00121:27:H3GGKBBXX:5:1101:9151:18757,J00121:27:H3GGKBBXX:5:1117:20334:30538,J00121:27:H3GGKBBXX:5:1119:18142:22309,J00121:27:H3GGKBBXX:5:2212:10307:21465,J00121:27:H3GGKBBXX:5:1206:8349:26512,J00121:27:H3GGKBBXX:5:2102:28544:40789,J00121:27:H3GGKBBXX:5:2201:13240:6677,J00121:27:H3GGKBBXX:5:2119:18670:38908,J00121:27:H3GGKBBXX:5:1224:6137:24050,J00121:27:H3GGKBBXX:5:1214:23277:39365,J00121:27:H3GGKBBXX:5:1203:23267:10897,J00121:27:H3GGKBBXX:5:1107:8948:18757,J00121:27:H3GGKBBXX:5:1114:1661:18652,J00121:27:H3GGKBBXX:5:2209:22364:34055,J00121:27:H3GGKBBXX:5:2220:16731:11847,J00121:27:H3GGKBBXX:5:1107:16681:10915,J00121:27:H3GGKBBXX:5:1120:11647:48157,J00121:27:H3GGKBBXX:5:2124:17289:9649,J00121:27:H3GGKBBXX:5:1112:26930:2264,J00121:27:H3GGKBBXX:5:1102:26666:37431,J00121:27:H3GGKBBXX:5:2116:7202:6097,J00121:27:H3GGKBBXX:5:1110:11982:26406,J00121:27:H3GGKBBXX:5:1102:2859:15381,J00121:27:H3GGKBBXX:5:1127:22171:15434,J00121:27:H3GGKBBXX:5:1115:20232:5253,J00121:27:H3GGKBBXX:5:1218:27904:8207,J00121:27:H3GGKBBXX:5:2116:5842:13588;sequence=TATAGGTGAATAATCAGCTAATTAGTA;start=191290;subtype=IES;support_ref=54;support_variant=37;type=IES;
scaffold51_9_with_IES	MILORD	internal_eliminated_sequence	192548	192666	.	.	.	ID=MILORD.9.192548.192666;Name=MILORD.9.192548.192666;bounded_by_ta=TRUE;common_boundary=Both;end=192666;ies_id=IESPGM.PTET51.1.9.185598;ies_left_dist=0;ies_min_dist=0;ies_right_dist=0;junction_seq=gaagtatcatggtaaTAtcatcattgttggct;read_names=J00121:27:H3GGKBBXX:5:1124:29508:10915,J00121:27:H3GGKBBXX:5:1116:11535:30521,J00121:27:H3GGKBBXX:5:1112:15412:47612,J00121:27:H3GGKBBXX:5:1124:7781:41634,J00121:27:H3GGKBBXX:5:1210:17452:33457,J00121:27:H3GGKBBXX:5:1122:15777:32631,J00121:27:H3GGKBBXX:5:2214:22211:47647,J00121:27:H3GGKBBXX:5:1103:6979:35567,J00121:27:H3GGKBBXX:5:2226:12814:47190,J00121:27:H3GGKBBXX:5:2120:29772:41088,J00121:27:H3GGKBBXX:5:1220:23236:6906,J00121:27:H3GGKBBXX:5:1125:27681:38732,J00121:27:H3GGKBBXX:5:2201:8674:36499,J00121:27:H3GGKBBXX:5:2224:16853:41950,J00121:27:H3GGKBBXX:5:1123:23855:21588,J00121:27:H3GGKBBXX:5:1101:17178:13289,J00121:27:H3GGKBBXX:5:1227:17371:47665,J00121:27:H3GGKBBXX:5:1206:23155:40877,J00121:27:H3GGKBBXX:5:1103:29092:28762,J00121:27:H3GGKBBXX:5:2220:6969:4462,J00121:27:H3GGKBBXX:5:1108:9820:44922,J00121:27:H3GGKBBXX:5:2204:17452:36552,J00121:27:H3GGKBBXX:5:1207:9049:22801,J00121:27:H3GGKBBXX:5:2223:21278:11565,J00121:27:H3GGKBBXX:5:2226:25997:15627,J00121:27:H3GGKBBXX:5:1212:13890:1402,J00121:27:H3GGKBBXX:5:2213:30431:14027,J00121:27:H3GGKBBXX:5:1116:6045:12075,J00121:27:H3GGKBBXX:5:1220:5041:22713,J00121:27:H3GGKBBXX:5:1113:6360:39945,J00121:27:H3GGKBBXX:5:1201:12033:10809,J00121:27:H3GGKBBXX:5:1110:3681:22432,J00121:27:H3GGKBBXX:5:2122:23084:47260,J00121:27:H3GGKBBXX:5:1112:20243:11847,J00121:27:H3GGKBBXX:5:2218:25378:24999,J00121:27:H3GGKBBXX:5:1111:13220:2105,J00121:27:H3GGKBBXX:5:2210:14905:3723,J00121:27:H3GGKBBXX:5:1217:22709:41229,J00121:27:H3GGKBBXX:5:1115:21531:9860,J00121:27:H3GGKBBXX:5:2201:13017:39312,J00121:27:H3GGKBBXX:5:1102:16853:3864,J00121:27:H3GGKBBXX:5:2112:30969:37150,J00121:27:H3GGKBBXX:5:1205:7659:48315,J00121:27:H3GGKBBXX:5:1223:6005:12181,J00121:27:H3GGKBBXX:5:2218:6055:5903,J00121:27:H3GGKBBXX:5:2101:9455:24173,J00121:27:H3GGKBBXX:5:1206:8846:3881,J00121:27:H3GGKBBXX:5:1218:4422:14748,J00121:27:H3GGKBBXX:5:1117:15493:43392,J00121:27:H3GGKBBXX:5:1217:20851:43146;sequence=TATACTAGAATAAGAATTTAAATTGAAATTTGAAATTATTATTATAAGGCTTTTCAGTGTTATTACTAATATTAAATAAATCAAAAAATAAATAAATATTATAAAATAAAATATTACTA;start=192548;subtype=IES;support_ref=54;support_variant=50;type=IES;
scaffold51_9_with_IES	MILORD	internal_eliminated_sequence	193404	193459	.	.	.	ID=MILORD.9.193404.193459;Name=MILORD.9.193404.193459;bounded_by_ta=TRUE;common_boundary=Both;end=193459;ies_id=IESPGM.PTET51.1.9.186335;ies_left_dist=0;ies_min_dist=0;ies_right_dist=0;junction_seq=ttgatggattggaagTAcaagaataataacaa;read_names=J00121:27:H3GGKBBXX:5:2223:8775:4848,J00121:27:H3GGKBBXX:5:1206:12845:34125,J00121:27:H3GGKBBXX:5:2201:7740:39629,J00121:27:H3GGKBBXX:5:2124:23267:1930,J00121:27:H3GGKBBXX:5:2101:9577:30679,J00121:27:H3GGKBBXX:5:1117:4584:27865,J00121:27:H3GGKBBXX:5:1105:24495:18933,J00121:27:H3GGKBBXX:5:2102:19289:7169,J00121:27:H3GGKBBXX:5:2218:20770:7240,J00121:27:H3GGKBBXX:5:1220:19278:10000,J00121:27:H3GGKBBXX:5:1122:23886:47067,J00121:27:H3GGKBBXX:5:1208:11221:25685,J00121:27:H3GGKBBXX:5:2218:20435:47594,J00121:27:H3GGKBBXX:5:1125:18020:16893,J00121:27:H3GGKBBXX:5:1224:6177:21729,J00121:27:H3GGKBBXX:5:1111:15219:33914,J00121:27:H3GGKBBXX:5:1124:26007:33264;sequence=TATAGTATAAAACTTATAATTATAAATCTTATTGTCATCAGTTCTCAATCCAACAG;start=193404;subtype=IES;support_ref=78;support_variant=17;type=IES;
scaffold51_9_with_IES	MILORD	internal_eliminated_sequence	194301	194387	.	.	.	ID=MILORD.9.194301.194387;Name=MILORD.9.194301.194387;bounded_by_ta=TRUE;common_boundary=Both;end=194387;ies_id=IESPGM.PTET51.1.9.187176;ies_left_dist=0;ies_min_dist=0;ies_right_dist=0;junction_seq=tttagctgtttatctTAcaactgatttgacta;read_names=J00121:27:H3GGKBBXX:5:2122:17614:36165,J00121:27:H3GGKBBXX:5:1106:16183:32595,J00121:27:H3GGKBBXX:5:1207:21653:26881,J00121:27:H3GGKBBXX:5:2115:20273:46399,J00121:27:H3GGKBBXX:5:2225:9242:7345,J00121:27:H3GGKBBXX:5:2216:16021:42442,J00121:27:H3GGKBBXX:5:2214:5284:32806,J00121:27:H3GGKBBXX:5:1214:22993:28956,J00121:27:H3GGKBBXX:5:2114:20963:40948,J00121:27:H3GGKBBXX:5:2102:12530:6501,J00121:27:H3GGKBBXX:5:2109:14874:11231,J00121:27:H3GGKBBXX:5:1118:3031:3969,J00121:27:H3GGKBBXX:5:2215:27509:33017,J00121:27:H3GGKBBXX:5:1211:7669:14361,J00121:27:H3GGKBBXX:5:2112:28219:14590,J00121:27:H3GGKBBXX:5:1203:20456:43093,J00121:27:H3GGKBBXX:5:1127:10774:46399,J00121:27:H3GGKBBXX:5:1218:13910:4848,J00121:27:H3GGKBBXX:5:2224:24850:2633,J00121:27:H3GGKBBXX:5:1107:20029:2861,J00121:27:H3GGKBBXX:5:1102:5416:30327,J00121:27:H3GGKBBXX:5:1120:12175:46047,J00121:27:H3GGKBBXX:5:2126:12814:7380,J00121:27:H3GGKBBXX:5:1216:11850:10106,J00121:27:H3GGKBBXX:5:2226:29011:20744,J00121:27:H3GGKBBXX:5:1216:26230:13992,J00121:27:H3GGKBBXX:5:1122:16143:29712,J00121:27:H3GGKBBXX:5:1126:22293:2211,J00121:27:H3GGKBBXX:5:1102:22414:23768,J00121:27:H3GGKBBXX:5:1123:9851:18318,J00121:27:H3GGKBBXX:5:2202:27032:1771,J00121:27:H3GGKBBXX:5:2219:7770:32930,J00121:27:H3GGKBBXX:5:1121:12550:15785,J00121:27:H3GGKBBXX:5:1116:6187:36552,J00121:27:H3GGKBBXX:5:1216:26403:13974,J00121:27:H3GGKBBXX:5:1221:21836:25228,J00121:27:H3GGKBBXX:5:2228:17969:40508,J00121:27:H3GGKBBXX:5:1220:13159:43181,J00121:27:H3GGKBBXX:5:1214:15128:24964,J00121:27:H3GGKBBXX:5:2222:29346:43867,J00121:27:H3GGKBBXX:5:1123:17178:29044,J00121:27:H3GGKBBXX:5:1114:18812:23821,J00121:27:H3GGKBBXX:5:2205:15909:27479,J00121:27:H3GGKBBXX:5:1110:4574:26195,J00121:27:H3GGKBBXX:5:1221:22435:24612,J00121:27:H3GGKBBXX:5:2223:12987:18757,J00121:27:H3GGKBBXX:5:2212:23622:46750,J00121:27:H3GGKBBXX:5:2116:9648:26019,J00121:27:H3GGKBBXX:5:1106:13961:23645;sequence=TACAGTGGTTAGTAATTGTTTTTTATACTTTTTTCAATATAGTTTAAAATGTTAATAAAAATTATTAAAATATTAGTAATATAATTG;start=194301;subtype=IES;support_ref=2;support_variant=49;type=IES;
scaffold51_9_with_IES	MILORD	internal_eliminated_sequence	196500	196569	.	.	.	ID=MILORD.9.196500.196569;Name=MILORD.9.196500.196569;bounded_by_ta=TRUE;common_boundary=Both;end=196569;ies_id=IESPGM.PTET51.1.9.189288;ies_left_dist=0;ies_min_dist=0;ies_right_dist=0;junction_seq=aaaaataatctgttgTAtcaccacttagcact;read_names=J00121:27:H3GGKBBXX:5:1220:15351:27989,J00121:27:H3GGKBBXX:5:2212:20131:47630,J00121:27:H3GGKBBXX:5:2217:6218:35268,J00121:27:H3GGKBBXX:5:2220:4381:9332,J00121:27:H3GGKBBXX:5:1122:27062:14133,J00121:27:H3GGKBBXX:5:2110:4949:39119,J00121:27:H3GGKBBXX:5:2108:16264:48491;sequence=TACACTGAATATCTTGTAGTCATTAATATTCTGACATATTACTAAATTAAATTAATATGCACATCCACTA;start=196500;subtype=IES;support_ref=92;support_variant=7;type=IES;
scaffold51_9_with_IES	MILORD	internal_eliminated_sequence	197883	197928	.	.	.	ID=MILORD.9.197883.197928;Name=MILORD.9.197883.197928;bounded_by_ta=TRUE;common_boundary=Both;end=197928;ies_id=IESPGM.PTET51.1.9.190601;ies_left_dist=0;ies_min_dist=0;ies_right_dist=0;junction_seq=tcttcaaagatctgcTAttaagaccctttact;read_names=J00121:27:H3GGKBBXX:5:2203:31030:26318,J00121:27:H3GGKBBXX:5:2222:10409:32261,J00121:27:H3GGKBBXX:5:1126:14773:47805,J00121:27:H3GGKBBXX:5:2216:20496:45484,J00121:27:H3GGKBBXX:5:2208:18294:33334,J00121:27:H3GGKBBXX:5:1204:12763:45449,J00121:27:H3GGKBBXX:5:1212:15514:17122,J00121:27:H3GGKBBXX:5:2126:22008:8928,J00121:27:H3GGKBBXX:5:2212:23622:4479,J00121:27:H3GGKBBXX:5:1211:8775:25527,J00121:27:H3GGKBBXX:5:1116:5294:43656,J00121:27:H3GGKBBXX:5:2219:11464:3916,J00121:27:H3GGKBBXX:5:1213:11302:32332,J00121:27:H3GGKBBXX:5:2128:30350:38222,J00121:27:H3GGKBBXX:5:1207:20486:14801,J00121:27:H3GGKBBXX:5:2204:29447:39647,J00121:27:H3GGKBBXX:5:2208:9445:28059,J00121:27:H3GGKBBXX:5:2204:18345:31101,J00121:27:H3GGKBBXX:5:1110:18670:24103,J00121:27:H3GGKBBXX:5:1211:4848:39471,J00121:27:H3GGKBBXX:5:2227:10379:16735,J00121:27:H3GGKBBXX:5:1113:30908:10106,J00121:27:H3GGKBBXX:5:1107:9090:3319,J00121:27:H3GGKBBXX:5:1223:14357:14519,J00121:27:H3GGKBBXX:5:1227:6380:8260,J00121:27:H3GGKBBXX:5:1106:25205:44851,J00121:27:H3GGKBBXX:5:1203:27844:28534,J00121:27:H3GGKBBXX:5:1111:13200:38855,J00121:27:H3GGKBBXX:5:1223:24586:28938,J00121:27:H3GGKBBXX:5:2204:12956:17368,J00121:27:H3GGKBBXX:5:2224:9831:6150,J00121:27:H3GGKBBXX:5:2125:3914:32015,J00121:27:H3GGKBBXX:5:1114:29203:16823,J00121:27:H3GGKBBXX:5:1223:7720:37730,J00121:27:H3GGKBBXX:5:2213:21186:44957,J00121:27:H3GGKBBXX:5:2106:6553:2369,J00121:27:H3GGKBBXX:5:1118:24373:44922,J00121:27:H3GGKBBXX:5:1225:13311:12919,J00121:27:H3GGKBBXX:5:2108:15940:5235,J00121:27:H3GGKBBXX:5:2110:15859:39945,J00121:27:H3GGKBBXX:5:2113:12033:45133,J00121:27:H3GGKBBXX:5:1206:28341:36816,J00121:27:H3GGKBBXX:5:2215:16670:47120,J00121:27:H3GGKBBXX:5:1126:14549:1595,J00121:27:H3GGKBBXX:5:1228:24342:38961,J00121:27:H3GGKBBXX:5:1220:11667:1736,J00121:27:H3GGKBBXX:5:2113:24211:15768,J00121:27:H3GGKBBXX:5:2119:21511:34371,J00121:27:H3GGKBBXX:5:2215:18883:48948,J00121:27:H3GGKBBXX:5:2227:8156:2721,J00121:27:H3GGKBBXX:5:2211:20730:32173;sequence=TACACTCTCTTTTAAATCAATAATCATTAAAATTAAAATTTAATTA;start=197883;subtype=IES;support_ref=123;support_variant=51;type=IES;
scaffold51_9_with_IES	MILORD	internal_eliminated_sequence	202898	202992	.	.	.	ID=MILORD.9.202898.202992;Name=MILORD.9.202898.202992;bounded_by_ta=TRUE;common_boundary=Both;end=202992;ies_id=IESPGM.PTET51.1.9.195570;ies_left_dist=0;ies_min_dist=0;ies_right_dist=0;junction_seq=tcattaaaaaagtatTAtcaaagttgcataat;read_names=J00121:27:H3GGKBBXX:5:2107:25692:43409,J00121:27:H3GGKBBXX:5:1105:8207:28586,J00121:27:H3GGKBBXX:5:1119:15219:32683,J00121:27:H3GGKBBXX:5:1218:8237:37044,J00121:27:H3GGKBBXX:5:1104:22039:3565,J00121:27:H3GGKBBXX:5:1128:17766:30415,J00121:27:H3GGKBBXX:5:2119:30482:14115,J00121:27:H3GGKBBXX:5:2201:26098:40913,J00121:27:H3GGKBBXX:5:2103:20222:7627,J00121:27:H3GGKBBXX:5:2101:6400:32912,J00121:27:H3GGKBBXX:5:2215:7984:30239,J00121:27:H3GGKBBXX:5:1204:31406:39699,J00121:27:H3GGKBBXX:5:2225:23328:22960,J00121:27:H3GGKBBXX:5:2222:13839:22801,J00121:27:H3GGKBBXX:5:1213:24779:3002,J00121:27:H3GGKBBXX:5:1126:11982:46909,J00121:27:H3GGKBBXX:5:1111:15067:40332,J00121:27:H3GGKBBXX:5:2207:22079:4268,J00121:27:H3GGKBBXX:5:1226:15300:10387,J00121:27:H3GGKBBXX:5:2109:7872:21500;sequence=TACAATTGATTAAATAAATCTTAGTGAATTTTATTTTGATAAAGTATTTAAATAAAAATATATAAGTTATTTGCTTTCATGATCTAATTAAAGTG;start=202898;subtype=IES;support_ref=82;support_variant=20;type=IES;
scaffold51_9_with_IES	MILORD	internal_eliminated_sequence	204724	204808	.	.	.	ID=MILORD.9.204724.204808;Name=MILORD.9.204724.204808;bounded_by_ta=TRUE;common_boundary=Both;end=204808;ies_id=IESPGM.PTET51.1.9.197301;ies_left_dist=0;ies_min_dist=0;ies_right_dist=0;junction_seq=aaacaatgattcatgTAcaaattaggagatta;read_names=J00121:27:H3GGKBBXX:5:2222:10805:48421,J00121:27:H3GGKBBXX:5:1211:17827:49194,J00121:27:H3GGKBBXX:5:1201:16924:35391,J00121:27:H3GGKBBXX:5:1210:19958:9737,J00121:27:H3GGKBBXX:5:1208:25367:26283,J00121:27:H3GGKBBXX:5:2101:18142:15381,J00121:27:H3GGKBBXX:5:1121:26575:44447,J00121:27:H3GGKBBXX:5:2119:18913:47489,J00121:27:H3GGKBBXX:5:1211:8958:7380,J00121:27:H3GGKBBXX:5:2202:23348:35866,J00121:27:H3GGKBBXX:5:1210:16995:30943,J00121:27:H3GGKBBXX:5:2207:29254:5024,J00121:27:H3GGKBBXX:5:2123:22739:20498,J00121:27:H3GGKBBXX:5:1124:19958:47893,J00121:27:H3GGKBBXX:5:1119:18355:40895,J00121:27:H3GGKBBXX:5:1222:12469:31646,J00121:27:H3GGKBBXX:5:2212:22353:46416,J00121:27:H3GGKBBXX:5:2124:20435:37466,J00121:27:H3GGKBBXX:5:1118:14184:41581,J00121:27:H3GGKBBXX:5:2215:18974:4971,J00121:27:H3GGKBBXX:5:1103:9952:4180,J00121:27:H3GGKBBXX:5:1104:19654:25140,J00121:27:H3GGKBBXX:5:2210:20253:2369,J00121:27:H3GGKBBXX:5:2211:29508:36446,J00121:27:H3GGKBBXX:5:2207:19400:14959,J00121:27:H3GGKBBXX:5:2109:8887:21571,J00121:27:H3GGKBBXX:5:2218:12611:48245,J00121:27:H3GGKBBXX:5:1219:19289:9315;sequence=TAATGTTGATTTTAAAATAATAATATTTGTTTATATATTTTCATTTATTAGGCAACTAAATTTTAATATATAAATAAGAAAACAA;start=204724;subtype=IES;support_ref=92;support_variant=28;type=IES;
scaffold51_9_with_IES	MILORD	internal_eliminated_sequence	207644	207672	.	.	.	ID=MILORD.9.207644.207672;Name=MILORD.9.207644.207672;bounded_by_ta=TRUE;common_boundary=Both;end=207672;ies_id=IESPGM.PTET51.1.9.200136;ies_left_dist=0;ies_min_dist=0;ies_right_dist=0;junction_seq=tttttagttgggttgTAccattatccactctt;read_names=J00121:27:H3GGKBBXX:5:2119:30005:23874,J00121:27:H3GGKBBXX:5:2205:2169:19179,J00121:27:H3GGKBBXX:5:1223:15026:42759,J00121:27:H3GGKBBXX:5:1220:1499:46434,J00121:27:H3GGKBBXX:5:1112:10328:11794,J00121:27:H3GGKBBXX:5:1108:10460:2035,J00121:27:H3GGKBBXX:5:1210:9942:38134,J00121:27:H3GGKBBXX:5:1111:30239:37501,J00121:27:H3GGKBBXX:5:2209:12936:47014,J00121:27:H3GGKBBXX:5:1102:11546:30046,J00121:27:H3GGKBBXX:5:2112:8968:37642,J00121:27:H3GGKBBXX:5:2205:18984:8260,J00121:27:H3GGKBBXX:5:2224:9455:41335,J00121:27:H3GGKBBXX:5:1103:15280:33914,J00121:27:H3GGKBBXX:5:2223:28260:14836,J00121:27:H3GGKBBXX:5:2226:6076:37871,J00121:27:H3GGKBBXX:5:1209:19076:9965,J00121:27:H3GGKBBXX:5:2112:11170:25492,J00121:27:H3GGKBBXX:5:1121:26666:48192,J00121:27:H3GGKBBXX:5:1112:24160:25070,J00121:27:H3GGKBBXX:5:2214:11566:31206,J00121:27:H3GGKBBXX:5:2115:25459:31611,J00121:27:H3GGKBBXX:5:1212:8826:26846,J00121:27:H3GGKBBXX:5:1210:24231:13271,J00121:27:H3GGKBBXX:5:2107:5345:31927,J00121:27:H3GGKBBXX:5:1115:5883:20832,J00121:27:H3GGKBBXX:5:2222:23328:17157,J00121:27:H3GGKBBXX:5:1221:23693:14836,J00121:27:H3GGKBBXX:5:2225:29589:13552,J00121:27:H3GGKBBXX:5:1107:25753:22907,J00121:27:H3GGKBBXX:5:2219:15402:38556,J00121:27:H3GGKBBXX:5:1123:25966:10440,J00121:27:H3GGKBBXX:5:2217:29254:5974,J00121:27:H3GGKBBXX:5:2226:18101:12708,J00121:27:H3GGKBBXX:5:1219:32309:40420,J00121:27:H3GGKBBXX:5:2213:14052:3160,J00121:27:H3GGKBBXX:5:1118:14570:11548,J00121:27:H3GGKBBXX:5:2204:2148:22415,J00121:27:H3GGKBBXX:5:1217:8460:48087,J00121:27:H3GGKBBXX:5:1227:19887:24700,J00121:27:H3GGKBBXX:5:2210:6482:48069,J00121:27:H3GGKBBXX:5:1104:14732:41440,J00121:27:H3GGKBBXX:5:2214:32278:4462,J00121:27:H3GGKBBXX:5:1114:8521:5007,J00121:27:H3GGKBBXX:5:1119:4949:18124,J00121:27:H3GGKBBXX:5:1206:12845:29202,J00121:27:H3GGKBBXX:5:1128:14154:40086,J00121:27:H3GGKBBXX:5:1225:29843:21483,J00121:27:H3GGKBBXX:5:1222:21623:22467,J00121:27:H3GGKBBXX:5:1103:18274:34319,J00121:27:H3GGKBBXX:5:2208:22841:44306,J00121:27:H3GGKBBXX:5:2214:14123:13025,J00121:27:H3GGKBBXX:5:2202:16955:27109,J00121:27:H3GGKBBXX:5:1101:23135:43761,J00121:27:H3GGKBBXX:5:2201:14154:40297,J00121:27:H3GGKBBXX:5:1109:25570:4831,J00121:27:H3GGKBBXX:5:2211:3640:22045,J00121:27:H3GGKBBXX:5:2227:27245:43814,J00121:27:H3GGKBBXX:5:2101:3630:38345,J00121:27:H3GGKBBXX:5:2120:10460:35479,J00121:27:H3GGKBBXX:5:2206:14275:7380,J00121:27:H3GGKBBXX:5:2126:19015:14256;sequence=TATAGAGAGTATGATTATTATTGATTCGA;start=207644;subtype=IES;support_ref=3;support_variant=62;type=IES;
scaffold51_9_with_IES	MILORD	internal_eliminated_sequence	208626	208643	.	.	.	ID=MILORD.9.208626.208643;Name=MILORD.9.208626.208643;bounded_by_ta=TRUE;common_boundary=None;end=208643;ies_id=IESPGM.PTET51.1.9.200136;ies_left_dist=-982;ies_min_dist=971;ies_right_dist=-971;junction_seq=tcaaattgaagaaaaTAgaaaaaatgtgaaac;read_names=J00121:27:H3GGKBBXX:5:2216:19268:6642;sequence=TAGTGGAAAGTAATCCTA;start=208626;subtype=MAC;support_ref=100;support_variant=1;type=CRYPTIC;
scaffold51_9_with_IES	MILORD	internal_eliminated_sequence	213980	214050	.	.	.	ID=MILORD.9.213980.214050;Name=MILORD.9.213980.214050;bounded_by_ta=TRUE;common_boundary=None;end=214050;ies_id=IESPGM.PTET51.1.9.206673;ies_left_dist=230;ies_min_dist=229;ies_right_dist=229;junction_seq=aagaagccttaattaTActaggctttgctttc;read_names=J00121:27:H3GGKBBXX:5:2225:15270:8822;sequence=TATTATCAAATAAAAGCACCGAAAATATTGAAGAAGAAATTTAATTTAAAATTCCAACCTAAAAAGAACAA;start=213980;subtype=MAC;support_ref=113;support_variant=1;type=CRYPTIC;
scaffold51_9_with_IES	MILORD	internal_eliminated_sequence	214210	214279	.	.	.	ID=MILORD.9.214210.214279;Name=MILORD.9.214210.214279;bounded_by_ta=TRUE;common_boundary=Both;end=214279;ies_id=IESPGM.PTET51.1.9.206673;ies_left_dist=0;ies_min_dist=0;ies_right_dist=0;junction_seq=aggcatttgtaacaaTAgcatgttattaagaa;read_names=J00121:27:H3GGKBBXX:5:2128:31162:30872,J00121:27:H3GGKBBXX:5:1108:2503:18177,J00121:27:H3GGKBBXX:5:2214:3518:29888,J00121:27:H3GGKBBXX:5:1123:23967:13025,J00121:27:H3GGKBBXX:5:2126:28574:44535,J00121:27:H3GGKBBXX:5:2219:7364:31523,J00121:27:H3GGKBBXX:5:2212:7476:27356,J00121:27:H3GGKBBXX:5:1123:20080:9069,J00121:27:H3GGKBBXX:5:1227:18832:45449,J00121:27:H3GGKBBXX:5:2218:26149:20814,J00121:27:H3GGKBBXX:5:2121:9130:47594,J00121:27:H3GGKBBXX:5:1201:24231:16436,J00121:27:H3GGKBBXX:5:1108:15422:4549,J00121:27:H3GGKBBXX:5:2110:14306:21043,J00121:27:H3GGKBBXX:5:2115:7537:20428,J00121:27:H3GGKBBXX:5:2109:3305:32050,J00121:27:H3GGKBBXX:5:1208:13311:43515,J00121:27:H3GGKBBXX:5:2104:13981:23892,J00121:27:H3GGKBBXX:5:1212:16599:5077;sequence=TACAGATAATTTATACTAATGCTATTGGTTATAATTATATAAAAATATAATAAAATTATCTTTCTTTCTG;start=214210;subtype=IES;support_ref=18;support_variant=19;type=IES;
scaffold51_9_with_IES	MILORD	internal_eliminated_sequence	214981	215158	.	.	.	ID=MILORD.9.214981.215158;Name=MILORD.9.214981.215158;bounded_by_ta=TRUE;common_boundary=Both;end=215158;ies_id=IESPGM.PTET51.1.9.207374;ies_left_dist=0;ies_min_dist=0;ies_right_dist=0;junction_seq=attatccagtataagTActttgattagtctat;read_names=J00121:27:H3GGKBBXX:5:2209:15970:43304,J00121:27:H3GGKBBXX:5:1106:14296:3231,J00121:27:H3GGKBBXX:5:2102:18852:44183,J00121:27:H3GGKBBXX:5:2113:15757:13113,J00121:27:H3GGKBBXX:5:2228:23531:47084,J00121:27:H3GGKBBXX:5:1107:21268:8945,J00121:27:H3GGKBBXX:5:2121:13971:1050,J00121:27:H3GGKBBXX:5:2110:4959:2176,J00121:27:H3GGKBBXX:5:1208:15087:30063,J00121:27:H3GGKBBXX:5:2108:21197:21447,J00121:27:H3GGKBBXX:5:1112:16062:2457,J00121:27:H3GGKBBXX:5:1218:6461:42161,J00121:27:H3GGKBBXX:5:2120:24292:8734,J00121:27:H3GGKBBXX:5:1216:12743:21430,J00121:27:H3GGKBBXX:5:2224:22759:47682,J00121:27:H3GGKBBXX:5:1106:3813:45133,J00121:27:H3GGKBBXX:5:2110:11789:17737,J00121:27:H3GGKBBXX:5:1110:22475:9631,J00121:27:H3GGKBBXX:5:1106:3752:4303;sequence=TATTGTCATCTCACACAATAAAATTTATTTTGTATTTATATATTTCCATGAAATTATTAATTGCTTAAAATCTGCTAAGAATAATTAGTGACAAATGCTAAAATAATTCCATTAATTACTTTTTAGTCTTAAAAGTATATAGTTAAGATAATAAATTGAAATTTTTTATTGTCTTCAA;start=214981;subtype=IES;support_ref=100;support_variant=19;type=IES;
scaffold51_9_with_IES	MILORD	internal_eliminated_sequence	215118	215158	.	.	.	ID=MILORD.9.215118.215158;Name=MILORD.9.215118.215158;bounded_by_ta=TRUE;common_boundary=RIGHT;end=215158;ies_id=IESPGM.PTET51.1.9.207374;ies_left_dist=-137;ies_min_dist=0;ies_right_dist=0;junction_seq=ttagtcttaaaagtaTActttgattagtctat;read_names=J00121:27:H3GGKBBXX:5:1125:13321:43955,J00121:27:H3GGKBBXX:5:1215:10521:31083;sequence=TATAGTTAAGATAATAAATTGAAATTTTTTATTGTCTTCAA;start=215118;subtype=PARTIAL_INTERNAL;support_ref=96;support_variant=2;type=ALTERNATIVE;
scaffold51_9_with_IES	MILORD	internal_eliminated_sequence	216096	216179	.	.	.	ID=MILORD.9.216096.216179;Name=MILORD.9.216096.216179;bounded_by_ta=TRUE;common_boundary=Both;end=216179;ies_id=IESPGM.PTET51.1.9.208311;ies_left_dist=0;ies_min_dist=0;ies_right_dist=0;junction_seq=tttcagatttgcagaTAgtttcatttcttaag;read_names=J00121:27:H3GGKBBXX:5:1117:18548:25580,J00121:27:H3GGKBBXX:5:1228:21420:2774,J00121:27:H3GGKBBXX:5:2210:19969:18230,J00121:27:H3GGKBBXX:5:2224:23429:44834,J00121:27:H3GGKBBXX:5:2205:14367:34723,J00121:27:H3GGKBBXX:5:1104:9323:47120,J00121:27:H3GGKBBXX:5:1125:9688:38750,J00121:27:H3GGKBBXX:5:1115:5010:47278,J00121:27:H3GGKBBXX:5:2104:18467:23962,J00121:27:H3GGKBBXX:5:2102:18172:30978,J00121:27:H3GGKBBXX:5:1113:12905:15662,J00121:27:H3GGKBBXX:5:2103:13291:41827,J00121:27:H3GGKBBXX:5:1126:9973:39629,J00121:27:H3GGKBBXX:5:1204:11211:13781,J00121:27:H3GGKBBXX:5:2124:12114:34547,J00121:27:H3GGKBBXX:5:1206:4503:20867,J00121:27:H3GGKBBXX:5:1228:23500:24032,J00121:27:H3GGKBBXX:5:2227:25510:1490,J00121:27:H3GGKBBXX:5:2220:18558:37273,J00121:27:H3GGKBBXX:5:2208:18497:38961,J00121:27:H3GGKBBXX:5:1119:2006:38838,J00121:27:H3GGKBBXX:5:2110:17949:27742,J00121:27:H3GGKBBXX:5:2107:7963:44904,J00121:27:H3GGKBBXX:5:2219:15341:37290;sequence=TACAGAGAAATAGGGTATTTTAATTAATTAATATCTTTAAAAATATTATTATGAAAATTAAGTAACATTTTGTTAATCCATTTG;start=216096;subtype=IES;support_ref=100;support_variant=24;type=IES;
scaffold51_9_with_IES	MILORD	internal_eliminated_sequence	217501	217556	.	.	.	ID=MILORD.9.217501.217556;Name=MILORD.9.217501.217556;bounded_by_ta=TRUE;common_boundary=Both;end=217556;ies_id=IESPGM.PTET51.1.9.209632;ies_left_dist=0;ies_min_dist=0;ies_right_dist=0;junction_seq=aactcatgttttaatTAatgacttaatattaa;read_names=J00121:27:H3GGKBBXX:5:1207:12855:34776,J00121:27:H3GGKBBXX:5:2213:20161:5552,J00121:27:H3GGKBBXX:5:2122:29183:45590,J00121:27:H3GGKBBXX:5:1102:20334:16225,J00121:27:H3GGKBBXX:5:1203:3599:19619,J00121:27:H3GGKBBXX:5:1106:3934:32297,J00121:27:H3GGKBBXX:5:1109:20831:14308,J00121:27:H3GGKBBXX:5:1205:4807:36095,J00121:27:H3GGKBBXX:5:2202:13017:3758,J00121:27:H3GGKBBXX:5:2123:17472:5921,J00121:27:H3GGKBBXX:5:2111:26443:47383,J00121:27:H3GGKBBXX:5:2104:22790:1631,J00121:27:H3GGKBBXX:5:1114:5203:27602,J00121:27:H3GGKBBXX:5:2115:14752:29378,J00121:27:H3GGKBBXX:5:1206:20649:48526,J00121:27:H3GGKBBXX:5:1126:29944:13675,J00121:27:H3GGKBBXX:5:2110:29914:11759,J00121:27:H3GGKBBXX:5:2220:22962:33334,J00121:27:H3GGKBBXX:5:1127:13535:8734,J00121:27:H3GGKBBXX:5:2118:17046:12743,J00121:27:H3GGKBBXX:5:2108:16457:34125,J00121:27:H3GGKBBXX:5:1226:23977:22608,J00121:27:H3GGKBBXX:5:2122:14752:32719,J00121:27:H3GGKBBXX:5:2115:24139:44166,J00121:27:H3GGKBBXX:5:1204:11647:42003;sequence=TACAGACAAACTACTAATATACTAATAATGATTATTTATGTATTAATAATCAGCTA;start=217501;subtype=IES;support_ref=30;support_variant=25;type=IES;
scaffold51_9_with_IES	MILORD	internal_eliminated_sequence	218134	218161	.	.	.	ID=MILORD.9.218134.218161;Name=MILORD.9.218134.218161;bounded_by_ta=TRUE;common_boundary=Both;end=218161;ies_id=IESPGM.PTET51.1.9.210209;ies_left_dist=0;ies_min_dist=0;ies_right_dist=0;junction_seq=gtctggcaagttaagTAcccacctacagctag;read_names=J00121:27:H3GGKBBXX:5:2222:6005:1842,J00121:27:H3GGKBBXX:5:2101:27448:20603,J00121:27:H3GGKBBXX:5:2110:29193:18915,J00121:27:H3GGKBBXX:5:2209:21968:16243,J00121:27:H3GGKBBXX:5:1119:24627:23909,J00121:27:H3GGKBBXX:5:2117:7720:17438,J00121:27:H3GGKBBXX:5:1121:12571:7486,J00121:27:H3GGKBBXX:5:2215:21684:18388,J00121:27:H3GGKBBXX:5:2115:2280:45818,J00121:27:H3GGKBBXX:5:2119:17452:18019,J00121:27:H3GGKBBXX:5:1107:18010:1613,J00121:27:H3GGKBBXX:5:2228:24373:43269,J00121:27:H3GGKBBXX:5:2207:18862:10721,J00121:27:H3GGKBBXX:5:2226:32603:45959,J00121:27:H3GGKBBXX:5:2104:14712:6871,J00121:27:H3GGKBBXX:5:1124:3447:6624,J00121:27:H3GGKBBXX:5:1127:22323:29659,J00121:27:H3GGKBBXX:5:1215:10927:9139,J00121:27:H3GGKBBXX:5:1209:9039:37765,J00121:27:H3GGKBBXX:5:2104:27661:12110,J00121:27:H3GGKBBXX:5:1218:23693:25140,J00121:27:H3GGKBBXX:5:2224:9871:45994,J00121:27:H3GGKBBXX:5:1128:4422:21571,J00121:27:H3GGKBBXX:5:1212:28331:14713,J00121:27:H3GGKBBXX:5:2201:3539:10897,J00121:27:H3GGKBBXX:5:1218:8663:10844,J00121:27:H3GGKBBXX:5:2206:7283:43198,J00121:27:H3GGKBBXX:5:1220:27773:2457,J00121:27:H3GGKBBXX:5:1104:17858:5007,J00121:27:H3GGKBBXX:5:1112:13941:4092,J00121:27:H3GGKBBXX:5:1218:12601:5675,J00121:27:H3GGKBBXX:5:2204:5365:13675,J00121:27:H3GGKBBXX:5:2219:24616:9684,J00121:27:H3GGKBBXX:5:2208:25662:33897,J00121:27:H3GGKBBXX:5:2120:25591:7257,J00121:27:H3GGKBBXX:5:2122:20263:42829,J00121:27:H3GGKBBXX:5:2221:28300:37835,J00121:27:H3GGKBBXX:5:2222:9922:7152,J00121:27:H3GGKBBXX:5:1204:12469:27250,J00121:27:H3GGKBBXX:5:2225:17279:44728,J00121:27:H3GGKBBXX:5:2122:22769:18370,J00121:27:H3GGKBBXX:5:1116:12956:35092,J00121:27:H3GGKBBXX:5:1104:11058:44394,J00121:27:H3GGKBBXX:5:1107:27356:39365,J00121:27:H3GGKBBXX:5:1124:5183:13711,J00121:27:H3GGKBBXX:5:1126:21501:40121,J00121:27:H3GGKBBXX:5:1202:22912:36200,J00121:27:H3GGKBBXX:5:2216:3214:37167,J00121:27:H3GGKBBXX:5:1126:20324:40684,J00121:27:H3GGKBBXX:5:2115:22303:35321,J00121:27:H3GGKBBXX:5:1225:26737:28727,J00121:27:H3GGKBBXX:5:2105:17787:5903,J00121:27:H3GGKBBXX:5:1208:8501:7574,J00121:27:H3GGKBBXX:5:2214:14864:33264,J00121:27:H3GGKBBXX:5:2126:4482:8945,J00121:27:H3GGKBBXX:5:2117:8806:16190,J00121:27:H3GGKBBXX:5:2221:24068:19742,J00121:27:H3GGKBBXX:5:2214:14966:32842,J00121:27:H3GGKBBXX:5:2220:26291:39875,J00121:27:H3GGKBBXX:5:1112:20222:24577,J00121:27:H3GGKBBXX:5:1108:19370:25457,J00121:27:H3GGKBBXX:5:2110:25296:35690,J00121:27:H3GGKBBXX:5:1227:11860:36253,J00121:27:H3GGKBBXX:5:1104:17736:10704,J00121:27:H3GGKBBXX:5:1227:29346:42003,J00121:27:H3GGKBBXX:5:2207:1651:37449,J00121:27:H3GGKBBXX:5:2228:23115:32683,J00121:27:H3GGKBBXX:5:1210:20354:10563,J00121:27:H3GGKBBXX:5:1214:19786:3741,J00121:27:H3GGKBBXX:5:1225:21633:31945,J00121:27:H3GGKBBXX:5:1215:7436:32279,J00121:27:H3GGKBBXX:5:2224:13616:2193,J00121:27:H3GGKBBXX:5:2122:19410:4391,J00121:27:H3GGKBBXX:5:1120:21501:35901;sequence=TAGAGTCTGAAGCAATTATATTGTACTA;start=218134;subtype=IES;support_ref=3;support_variant=74;type=IES;
scaffold51_9_with_IES	MILORD	internal_eliminated_sequence	220249	220292	.	.	.	ID=MILORD.9.220249.220292;Name=MILORD.9.220249.220292;bounded_by_ta=TRUE;common_boundary=Both;end=220292;ies_id=IESPGM.PTET51.1.9.212296;ies_left_dist=0;ies_min_dist=0;ies_right_dist=0;junction_seq=attaatttttctatcTAatctaaatgatttct;read_names=J00121:27:H3GGKBBXX:5:2217:31061:32842,J00121:27:H3GGKBBXX:5:2223:7476:30556,J00121:27:H3GGKBBXX:5:1128:7009:37695,J00121:27:H3GGKBBXX:5:2115:19055:22977,J00121:27:H3GGKBBXX:5:2116:20486:33651,J00121:27:H3GGKBBXX:5:2110:25469:35426,J00121:27:H3GGKBBXX:5:2125:23967:3987,J00121:27:H3GGKBBXX:5:1121:29153:3231,J00121:27:H3GGKBBXX:5:1226:22871:34301,J00121:27:H3GGKBBXX:5:2227:30330:46065,J00121:27:H3GGKBBXX:5:2103:28077:24401,J00121:27:H3GGKBBXX:5:2124:23013:33985,J00121:27:H3GGKBBXX:5:2107:8055:35848,J00121:27:H3GGKBBXX:5:1217:20851:3020,J00121:27:H3GGKBBXX:5:2206:12936:40649,J00121:27:H3GGKBBXX:5:1205:24474:37642,J00121:27:H3GGKBBXX:5:2214:30279:8699,J00121:27:H3GGKBBXX:5:2109:4097:45309,J00121:27:H3GGKBBXX:5:1201:23937:34178,J00121:27:H3GGKBBXX:5:2228:4198:48227,J00121:27:H3GGKBBXX:5:1125:27367:7767,J00121:27:H3GGKBBXX:5:2104:19004:42302,J00121:27:H3GGKBBXX:5:2102:9617:18124;sequence=TACACTTAATCTTTAAATCCTAACTTATTCCATTAAATTAGTTA;start=220249;subtype=IES;support_ref=87;support_variant=23;type=IES;
scaffold51_9_with_IES	MILORD	internal_eliminated_sequence	224513	224599	.	.	.	ID=MILORD.9.224513.224599;Name=MILORD.9.224513.224599;bounded_by_ta=TRUE;common_boundary=Both;end=224599;ies_id=IESPGM.PTET51.1.9.216516;ies_left_dist=0;ies_min_dist=0;ies_right_dist=0;junction_seq=tattgttattaatgcTActaattgttttgttg;read_names=J00121:27:H3GGKBBXX:5:2203:19695:20392,J00121:27:H3GGKBBXX:5:1110:31111:11020,J00121:27:H3GGKBBXX:5:1104:18010:39770,J00121:27:H3GGKBBXX:5:1104:18152:39910,J00121:27:H3GGKBBXX:5:2214:26169:3829,J00121:27:H3GGKBBXX:5:2203:5254:48685,J00121:27:H3GGKBBXX:5:2113:16122:24964,J00121:27:H3GGKBBXX:5:2104:9668:1824,J00121:27:H3GGKBBXX:5:1215:1123:37871,J00121:27:H3GGKBBXX:5:1116:17817:7820,J00121:27:H3GGKBBXX:5:1203:19887:23364,J00121:27:H3GGKBBXX:5:1208:25885:17122,J00121:27:H3GGKBBXX:5:1126:28574:13869,J00121:27:H3GGKBBXX:5:1222:21186:40209,J00121:27:H3GGKBBXX:5:2215:24170:42179,J00121:27:H3GGKBBXX:5:2221:10835:10106;sequence=TACATAAAATTTTATAAATTTGTGATTTTTTTTTATTAAAATAACTTCATATCTATAAATTTATTGAAGAATTTAAAAGAATAACTT;start=224513;subtype=IES;support_ref=28;support_variant=16;type=IES;
scaffold51_9_with_IES	MILORD	internal_eliminated_sequence	225372	225428	.	.	.	ID=MILORD.9.225372.225428;Name=MILORD.9.225372.225428;bounded_by_ta=TRUE;common_boundary=Both;end=225428;ies_id=IESPGM.PTET51.1.9.217288;ies_left_dist=0;ies_min_dist=0;ies_right_dist=0;junction_seq=ctattctaatccaggTActtcagttgcttaaa;read_names=J00121:27:H3GGKBBXX:5:1222:11749:998,J00121:27:H3GGKBBXX:5:1111:15940:41809,J00121:27:H3GGKBBXX:5:1215:2696:39049,J00121:27:H3GGKBBXX:5:2208:15980:20709,J00121:27:H3GGKBBXX:5:2214:5954:47682,J00121:27:H3GGKBBXX:5:1119:16610:39734,J00121:27:H3GGKBBXX:5:2205:4219:17948,J00121:27:H3GGKBBXX:5:1115:5670:4004,J00121:27:H3GGKBBXX:5:2201:23064:15469,J00121:27:H3GGKBBXX:5:1225:16518:27514,J00121:27:H3GGKBBXX:5:1228:26189:32279,J00121:27:H3GGKBBXX:5:1118:31314:29272,J00121:27:H3GGKBBXX:5:1225:29011:14062,J00121:27:H3GGKBBXX:5:2118:8663:38345,J00121:27:H3GGKBBXX:5:2209:27367:41563,J00121:27:H3GGKBBXX:5:1119:26595:10440,J00121:27:H3GGKBBXX:5:1120:17726:26934,J00121:27:H3GGKBBXX:5:1212:23784:9860,J00121:27:H3GGKBBXX:5:2219:6319:22116,J00121:27:H3GGKBBXX:5:1122:28554:32437,J00121:27:H3GGKBBXX:5:1123:17178:32279,J00121:27:H3GGKBBXX:5:1205:26484:24665,J00121:27:H3GGKBBXX:5:2125:17401:10264,J00121:27:H3GGKBBXX:5:2215:11820:44799,J00121:27:H3GGKBBXX:5:2207:13240:49089,J00121:27:H3GGKBBXX:5:2219:18517:29536,J00121:27:H3GGKBBXX:5:1216:18984:46029,J00121:27:H3GGKBBXX:5:2217:25784:43216,J00121:27:H3GGKBBXX:5:2214:25205:40420,J00121:27:H3GGKBBXX:5:1128:11556:22713,J00121:27:H3GGKBBXX:5:2226:14255:13359,J00121:27:H3GGKBBXX:5:1226:13687:6642,J00121:27:H3GGKBBXX:5:1113:30360:16788;sequence=TATTATAAGTAAAGATTTCGAATATTAAATGTTAATAAATTAATTTTTAATTTATAA;start=225372;subtype=IES;support_ref=42;support_variant=33;type=IES;
scaffold51_9_with_IES	MILORD	internal_eliminated_sequence	225375	225428	.	.	.	ID=MILORD.9.225375.225428;Name=MILORD.9.225375.225428;bounded_by_ta=TRUE;common_boundary=RIGHT;end=225428;ies_id=IESPGM.PTET51.1.9.217288;ies_left_dist=-3;ies_min_dist=0;ies_right_dist=0;junction_seq=ttctaatccaggtatTActtcagttgcttaaa;read_names=J00121:27:H3GGKBBXX:5:2114:27336:33070,J00121:27:H3GGKBBXX:5:1103:15828:43691;sequence=TATAAGTAAAGATTTCGAATATTAAATGTTAATAAATTAATTTTTAATTTATAA;start=225375;subtype=PARTIAL_INTERNAL;support_ref=21;support_variant=2;type=ALTERNATIVE;
scaffold51_9_with_IES	MILORD	internal_eliminated_sequence	225577	225602	.	.	.	ID=MILORD.9.225577.225602;Name=MILORD.9.225577.225602;bounded_by_ta=TRUE;common_boundary=Both;end=225602;ies_id=IESPGM.PTET51.1.9.217436;ies_left_dist=0;ies_min_dist=0;ies_right_dist=0;junction_seq=gtaatttatgcaatcTActttgataataaagt;read_names=J00121:27:H3GGKBBXX:5:2116:28737:17315,J00121:27:H3GGKBBXX:5:2104:6786:32209,J00121:27:H3GGKBBXX:5:1216:10551:12497,J00121:27:H3GGKBBXX:5:1114:20720:38838,J00121:27:H3GGKBBXX:5:2113:13291:31242,J00121:27:H3GGKBBXX:5:2221:8592:26687,J00121:27:H3GGKBBXX:5:2227:15037:42847,J00121:27:H3GGKBBXX:5:1203:28189:34969,J00121:27:H3GGKBBXX:5:2219:5274:48755,J00121:27:H3GGKBBXX:5:2220:21227:15100,J00121:27:H3GGKBBXX:5:1207:27752:3723,J00121:27:H3GGKBBXX:5:1105:26382:23751,J00121:27:H3GGKBBXX:5:1212:11941:44728,J00121:27:H3GGKBBXX:5:1122:25114:7908,J00121:27:H3GGKBBXX:5:1204:8826:44922,J00121:27:H3GGKBBXX:5:1120:7740:16946,J00121:27:H3GGKBBXX:5:2113:15503:18265,J00121:27:H3GGKBBXX:5:2220:25002:31593,J00121:27:H3GGKBBXX:5:1218:21227:23716,J00121:27:H3GGKBBXX:5:1225:20009:24243,J00121:27:H3GGKBBXX:5:2224:29193:38855,J00121:27:H3GGKBBXX:5:1214:15108:35092,J00121:27:H3GGKBBXX:5:1224:27356:47313,J00121:27:H3GGKBBXX:5:1203:7578:8857,J00121:27:H3GGKBBXX:5:2119:17411:14643,J00121:27:H3GGKBBXX:5:1211:15960:10757,J00121:27:H3GGKBBXX:5:1215:12926:16084,J00121:27:H3GGKBBXX:5:1202:4990:32824,J00121:27:H3GGKBBXX:5:2228:26880:29571,J00121:27:H3GGKBBXX:5:1121:29528:16155,J00121:27:H3GGKBBXX:5:1119:19015:19918,J00121:27:H3GGKBBXX:5:1114:17543:36042,J00121:27:H3GGKBBXX:5:2217:21755:12181,J00121:27:H3GGKBBXX:5:2201:10287:39471,J00121:27:H3GGKBBXX:5:1209:11322:19988,J00121:27:H3GGKBBXX:5:1202:18325:8383,J00121:27:H3GGKBBXX:5:2211:28929:41282,J00121:27:H3GGKBBXX:5:1208:27590:37343,J00121:27:H3GGKBBXX:5:1116:9526:12023,J00121:27:H3GGKBBXX:5:1111:9973:14977,J00121:27:H3GGKBBXX:5:2210:24190:40491,J00121:27:H3GGKBBXX:5:1114:9729:38926,J00121:27:H3GGKBBXX:5:1215:4371:15821;sequence=TACAGAATAATAGTTTGTTATGATTA;start=225577;subtype=IES;support_ref=66;support_variant=43;type=IES;
scaffold51_9_with_IES	MILORD	internal_eliminated_sequence	227979	228184	.	.	.	ID=MILORD.9.227979.228184;Name=MILORD.9.227979.228184;bounded_by_ta=TRUE;common_boundary=Both;end=228184;ies_id=IESPGM.PTET51.1.9.219812;ies_left_dist=0;ies_min_dist=0;ies_right_dist=0;junction_seq=aatttaattaataacTAatataaatccgtttt;read_names=J00121:27:H3GGKBBXX:5:1102:12327:23065,J00121:27:H3GGKBBXX:5:1117:5193:37853,J00121:27:H3GGKBBXX:5:1128:28158:42302,J00121:27:H3GGKBBXX:5:2204:10927:20076,J00121:27:H3GGKBBXX:5:1128:26555:14484,J00121:27:H3GGKBBXX:5:2128:24789:10862;sequence=TATACAAAATGCAAAAGGTTTATTTAGATGATGTGGATGTAATATTATTCATAATAATCTCATGAAATTTATAACTTAAAATTTTACTTTTATTAAATTTTTGTTTAGTATAATAATTAAATTTATCAATTAAATAGAGAATTACTTGCGAGAAAGTTTATATATTTCAATTATAATATTTTGCAAATTTTATTATGCAATAACTA;start=227979;subtype=IES;support_ref=25;support_variant=6;type=IES;
scaffold51_9_with_IES	MILORD	internal_eliminated_sequence	228139	228184	.	.	.	ID=MILORD.9.228139.228184;Name=MILORD.9.228139.228184;bounded_by_ta=TRUE;common_boundary=RIGHT;end=228184;ies_id=IESPGM.PTET51.1.9.219812;ies_left_dist=-160;ies_min_dist=0;ies_right_dist=0;junction_seq=ttgcgagaaagtttaTAatataaatccgtttt;read_names=J00121:27:H3GGKBBXX:5:2216:9069:18089;sequence=TATATTTCAATTATAATATTTTGCAAATTTTATTATGCAATAACTA;start=228139;subtype=PARTIAL_INTERNAL;support_ref=24;support_variant=1;type=ALTERNATIVE;
scaffold51_9_with_IES	MILORD	internal_eliminated_sequence	228241	228266	.	.	.	ID=MILORD.9.228241.228266;Name=MILORD.9.228241.228266;bounded_by_ta=TRUE;common_boundary=Both;end=228266;ies_id=IESPGM.PTET51.1.9.219868;ies_left_dist=0;ies_min_dist=0;ies_right_dist=0;junction_seq=atcaaattggataacTActttttatagcaatg;read_names=J00121:27:H3GGKBBXX:5:1205:16193:21993,J00121:27:H3GGKBBXX:5:2115:14651:13166,J00121:27:H3GGKBBXX:5:1219:27915:5024,J00121:27:H3GGKBBXX:5:2216:20070:31769,J00121:27:H3GGKBBXX:5:2102:14478:46346,J00121:27:H3GGKBBXX:5:2116:6532:23962,J00121:27:H3GGKBBXX:5:1223:15848:20867,J00121:27:H3GGKBBXX:5:2221:6695:15979,J00121:27:H3GGKBBXX:5:1226:17046:17175,J00121:27:H3GGKBBXX:5:1213:19837:44236,J00121:27:H3GGKBBXX:5:2111:25824:30239,J00121:27:H3GGKBBXX:5:1120:6471:20093,J00121:27:H3GGKBBXX:5:1128:27681:28850,J00121:27:H3GGKBBXX:5:1115:23216:16014,J00121:27:H3GGKBBXX:5:1201:8450:15469,J00121:27:H3GGKBBXX:5:2105:30807:37607,J00121:27:H3GGKBBXX:5:2211:13535:8523,J00121:27:H3GGKBBXX:5:2215:5203:10616,J00121:27:H3GGKBBXX:5:2225:26017:11513,J00121:27:H3GGKBBXX:5:2210:30939:16946;sequence=TATAGTGAAGATCACTTATTTTATAA;start=228241;subtype=IES;support_ref=27;support_variant=20;type=IES;
scaffold51_9_with_IES	MILORD	internal_eliminated_sequence	229585	229639	.	.	.	ID=MILORD.9.229585.229639;Name=MILORD.9.229585.229639;bounded_by_ta=TRUE;common_boundary=Both;end=229639;ies_id=IESPGM.PTET51.1.9.221186;ies_left_dist=0;ies_min_dist=0;ies_right_dist=0;junction_seq=gtgtggttcagaataTAcaacatggtagatag;read_names=J00121:27:H3GGKBBXX:5:1225:11698:28692,J00121:27:H3GGKBBXX:5:1102:26555:44834,J00121:27:H3GGKBBXX:5:2211:3285:37959,J00121:27:H3GGKBBXX:5:1103:20770:22608,J00121:27:H3GGKBBXX:5:1111:21562:31365,J00121:27:H3GGKBBXX:5:2227:14651:16225,J00121:27:H3GGKBBXX:5:1104:3945:45185,J00121:27:H3GGKBBXX:5:1125:23003:22151,J00121:27:H3GGKBBXX:5:2122:24616:28463,J00121:27:H3GGKBBXX:5:1124:18649:7926,J00121:27:H3GGKBBXX:5:1226:7070:35831,J00121:27:H3GGKBBXX:5:2223:25114:8857,J00121:27:H3GGKBBXX:5:1212:13007:35286,J00121:27:H3GGKBBXX:5:1208:11546:20902,J00121:27:H3GGKBBXX:5:1205:6603:10405,J00121:27:H3GGKBBXX:5:2110:9090:31206,J00121:27:H3GGKBBXX:5:2122:29914:19882,J00121:27:H3GGKBBXX:5:1104:3934:45203,J00121:27:H3GGKBBXX:5:1105:25936:29554,J00121:27:H3GGKBBXX:5:1217:26748:21184,J00121:27:H3GGKBBXX:5:1208:20334:33457,J00121:27:H3GGKBBXX:5:2122:2169:38521,J00121:27:H3GGKBBXX:5:1208:2777:6730,J00121:27:H3GGKBBXX:5:1119:30421:15557,J00121:27:H3GGKBBXX:5:1113:28371:17315,J00121:27:H3GGKBBXX:5:2214:13575:32191,J00121:27:H3GGKBBXX:5:1106:29325:11231,J00121:27:H3GGKBBXX:5:2109:9577:9895,J00121:27:H3GGKBBXX:5:2226:27143:43849,J00121:27:H3GGKBBXX:5:1220:3447:22872,J00121:27:H3GGKBBXX:5:1209:23876:39629,J00121:27:H3GGKBBXX:5:2220:21501:8189,J00121:27:H3GGKBBXX:5:1128:17005:31417;sequence=TATAGTAATTTTATTGAAAACTAGAGTTGAATAATAAAAATAATTGAATTGATAA;start=229585;subtype=IES;support_ref=44;support_variant=33;type=IES;
scaffold51_9_with_IES	MILORD	internal_eliminated_sequence	233790	233853	.	.	.	ID=MILORD.9.233790.233853;Name=MILORD.9.233790.233853;bounded_by_ta=TRUE;common_boundary=None;end=233853;ies_id=IESPGM.PTET51.1.9.225828;ies_left_dist=492;ies_min_dist=454;ies_right_dist=454;junction_seq=ttcaacaacagatgtTAtccagataatggatc;read_names=J00121:27:H3GGKBBXX:5:2215:6208:45977;sequence=TACAGCCTTGACAATTATTCAACAAGTACCCATTGGAGAAATAGTATTCAATCATTTTAGAATG;start=233790;subtype=MAC;support_ref=83;support_variant=1;type=CRYPTIC;
scaffold51_9_with_IES	MILORD	internal_eliminated_sequence	234282	234307	.	.	.	ID=MILORD.9.234282.234307;Name=MILORD.9.234282.234307;bounded_by_ta=TRUE;common_boundary=Both;end=234307;ies_id=IESPGM.PTET51.1.9.225828;ies_left_dist=0;ies_min_dist=0;ies_right_dist=0;junction_seq=tttagatgatagtggTAccactgaaacaaata;read_names=J00121:27:H3GGKBBXX:5:2222:26677:21447,J00121:27:H3GGKBBXX:5:1101:4350:44412,J00121:27:H3GGKBBXX:5:2102:6725:16911,J00121:27:H3GGKBBXX:5:2205:9709:41247,J00121:27:H3GGKBBXX:5:1109:28524:17579,J00121:27:H3GGKBBXX:5:1104:1844:9367,J00121:27:H3GGKBBXX:5:2226:13535:11899,J00121:27:H3GGKBBXX:5:2220:32187:31980,J00121:27:H3GGKBBXX:5:1206:23480:24384,J00121:27:H3GGKBBXX:5:1221:11241:39611,J00121:27:H3GGKBBXX:5:1108:13646:17192,J00121:27:H3GGKBBXX:5:1227:16366:22573,J00121:27:H3GGKBBXX:5:2211:17198:44166,J00121:27:H3GGKBBXX:5:1211:18122:41862,J00121:27:H3GGKBBXX:5:2105:18122:13552,J00121:27:H3GGKBBXX:5:1115:25652:29976,J00121:27:H3GGKBBXX:5:1103:25611:35356,J00121:27:H3GGKBBXX:5:2221:31609:10721,J00121:27:H3GGKBBXX:5:1225:21491:13623,J00121:27:H3GGKBBXX:5:2120:7476:27320,J00121:27:H3GGKBBXX:5:1128:30117:33949,J00121:27:H3GGKBBXX:5:1120:22993:9508,J00121:27:H3GGKBBXX:5:1128:15930:13588,J00121:27:H3GGKBBXX:5:2214:2788:37519,J00121:27:H3GGKBBXX:5:1117:14215:21201,J00121:27:H3GGKBBXX:5:1228:14702:44552,J00121:27:H3GGKBBXX:5:1124:31913:1930,J00121:27:H3GGKBBXX:5:1205:3001:21149,J00121:27:H3GGKBBXX:5:1208:8115:33563,J00121:27:H3GGKBBXX:5:2103:26068:17544,J00121:27:H3GGKBBXX:5:1113:24079:23979,J00121:27:H3GGKBBXX:5:1214:7892:33141,J00121:27:H3GGKBBXX:5:1101:13372:22872,J00121:27:H3GGKBBXX:5:1203:7638:32033;sequence=TATAATTCCATTGCAGATGTAATCCA;start=234282;subtype=IES;support_ref=3;support_variant=34;type=IES;
scaffold51_9_with_IES	MILORD	internal_eliminated_sequence	237876	237901	.	.	.	ID=MILORD.9.237876.237901;Name=MILORD.9.237876.237901;bounded_by_ta=TRUE;common_boundary=Both;end=237901;ies_id=IESPGM.PTET51.1.9.229396;ies_left_dist=0;ies_min_dist=0;ies_right_dist=0;junction_seq=gcttgagaagaagcgTAcaaaacaaggcttgg;read_names=J00121:27:H3GGKBBXX:5:1117:30157:28463,J00121:27:H3GGKBBXX:5:2205:18862:44728,J00121:27:H3GGKBBXX:5:1123:6898:11231,J00121:27:H3GGKBBXX:5:2217:30401:27021,J00121:27:H3GGKBBXX:5:2221:6431:13623,J00121:27:H3GGKBBXX:5:1115:30726:1560,J00121:27:H3GGKBBXX:5:2223:24241:30415,J00121:27:H3GGKBBXX:5:1201:23581:25298,J00121:27:H3GGKBBXX:5:1225:27864:44605,J00121:27:H3GGKBBXX:5:1126:10561:17263,J00121:27:H3GGKBBXX:5:1219:25530:32297,J00121:27:H3GGKBBXX:5:2224:22059:7152,J00121:27:H3GGKBBXX:5:2119:22495:35444,J00121:27:H3GGKBBXX:5:1202:14549:18370,J00121:27:H3GGKBBXX:5:2227:20618:9754,J00121:27:H3GGKBBXX:5:1111:8704:17597,J00121:27:H3GGKBBXX:5:1127:8978:40578,J00121:27:H3GGKBBXX:5:2115:11038:42601,J00121:27:H3GGKBBXX:5:2224:12692:31998,J00121:27:H3GGKBBXX:5:1125:9922:1455,J00121:27:H3GGKBBXX:5:1128:31446:30626,J00121:27:H3GGKBBXX:5:1214:25997:3072,J00121:27:H3GGKBBXX:5:1207:24606:27567,J00121:27:H3GGKBBXX:5:1206:21927:25527,J00121:27:H3GGKBBXX:5:2209:26463:48966,J00121:27:H3GGKBBXX:5:1126:15361:10071,J00121:27:H3GGKBBXX:5:2207:21937:26740,J00121:27:H3GGKBBXX:5:1103:16873:36007,J00121:27:H3GGKBBXX:5:2112:23338:44500,J00121:27:H3GGKBBXX:5:2207:7060:13341,J00121:27:H3GGKBBXX:5:2211:26200:21711,J00121:27:H3GGKBBXX:5:2107:3894:46364,J00121:27:H3GGKBBXX:5:2101:12144:20779,J00121:27:H3GGKBBXX:5:2204:20872:27742,J00121:27:H3GGKBBXX:5:1209:22404:5956,J00121:27:H3GGKBBXX:5:1116:12875:32490,J00121:27:H3GGKBBXX:5:1114:7151:5095,J00121:27:H3GGKBBXX:5:2222:15290:30626,J00121:27:H3GGKBBXX:5:2216:6289:24736,J00121:27:H3GGKBBXX:5:2206:18416:3618,J00121:27:H3GGKBBXX:5:2107:9648:24859,J00121:27:H3GGKBBXX:5:1220:11251:29571,J00121:27:H3GGKBBXX:5:2212:15392:42864,J00121:27:H3GGKBBXX:5:2124:7243:12603,J00121:27:H3GGKBBXX:5:1224:19309:8893,J00121:27:H3GGKBBXX:5:1112:9140:21940,J00121:27:H3GGKBBXX:5:1213:13240:10370,J00121:27:H3GGKBBXX:5:1212:28452:3389,J00121:27:H3GGKBBXX:5:1223:26768:35919,J00121:27:H3GGKBBXX:5:1115:6796:39541,J00121:27:H3GGKBBXX:5:2215:1753:6431,J00121:27:H3GGKBBXX:5:1118:11292:26652,J00121:27:H3GGKBBXX:5:1108:26007:26687,J00121:27:H3GGKBBXX:5:2119:14671:4549,J00121:27:H3GGKBBXX:5:2217:10653:15698,J00121:27:H3GGKBBXX:5:1115:8075:16155,J00121:27:H3GGKBBXX:5:2206:16112:48755,J00121:27:H3GGKBBXX:5:1207:29965:34037,J00121:27:H3GGKBBXX:5:2115:13342:28973,J00121:27:H3GGKBBXX:5:2126:21988:3582,J00121:27:H3GGKBBXX:5:1117:30218:28498,J00121:27:H3GGKBBXX:5:1224:27529:38011,J00121:27:H3GGKBBXX:5:1210:8105:16067,J00121:27:H3GGKBBXX:5:2113:14773:13482,J00121:27:H3GGKBBXX:5:1203:22293:30063,J00121:27:H3GGKBBXX:5:2120:10216:21518,J00121:27:H3GGKBBXX:5:2109:14255:48737,J00121:27:H3GGKBBXX:5:2207:6583:2211,J00121:27:H3GGKBBXX:5:1103:11576:18845,J00121:27:H3GGKBBXX:5:2107:14620:32631,J00121:27:H3GGKBBXX:5:2126:21643:26160,J00121:27:H3GGKBBXX:5:1105:5660:26775,J00121:27:H3GGKBBXX:5:1112:2879:41827,J00121:27:H3GGKBBXX:5:1125:15351:19654,J00121:27:H3GGKBBXX:5:1219:24890:33791,J00121:27:H3GGKBBXX:5:1123:19684:24982,J00121:27:H3GGKBBXX:5:2124:30330:11636,J00121:27:H3GGKBBXX:5:1202:15097:46258,J00121:27:H3GGKBBXX:5:1203:23409:40930,J00121:27:H3GGKBBXX:5:2123:18396:4497,J00121:27:H3GGKBBXX:5:1219:4168:29817,J00121:27:H3GGKBBXX:5:2109:23155:26846;sequence=TATGGTGTGATTGAGGTTTTTGAGTA;start=237876;subtype=IES;support_ref=0;support_variant=82;type=IES;
scaffold51_9_with_IES	MILORD	internal_eliminated_sequence	243033	243088	.	.	.	ID=MILORD.9.243033.243088;Name=MILORD.9.243033.243088;bounded_by_ta=TRUE;common_boundary=Both;end=243088;ies_id=IESPGM.PTET51.1.9.234527;ies_left_dist=0;ies_min_dist=0;ies_right_dist=0;junction_seq=atttgattttagtgaTAgttagctattattag;read_names=J00121:27:H3GGKBBXX:5:2222:19654:22151,J00121:27:H3GGKBBXX:5:2227:25581:33932,J00121:27:H3GGKBBXX:5:1227:13829:17192,J00121:27:H3GGKBBXX:5:2115:27641:37290,J00121:27:H3GGKBBXX:5:1209:5213:26599,J00121:27:H3GGKBBXX:5:1210:10470:17175,J00121:27:H3GGKBBXX:5:2116:29640:32033,J00121:27:H3GGKBBXX:5:1116:16944:47770,J00121:27:H3GGKBBXX:5:1224:29904:36499,J00121:27:H3GGKBBXX:5:1126:6776:35462,J00121:27:H3GGKBBXX:5:2106:30746:41053,J00121:27:H3GGKBBXX:5:2110:28077:16102,J00121:27:H3GGKBBXX:5:2123:21826:25984,J00121:27:H3GGKBBXX:5:1127:27945:43902,J00121:27:H3GGKBBXX:5:1102:18761:10897,J00121:27:H3GGKBBXX:5:1212:6685:38715,J00121:27:H3GGKBBXX:5:1221:9485:34073,J00121:27:H3GGKBBXX:5:1226:29427:46434,J00121:27:H3GGKBBXX:5:1224:13179:40156,J00121:27:H3GGKBBXX:5:1216:28047:23329,J00121:27:H3GGKBBXX:5:2102:18933:20269,J00121:27:H3GGKBBXX:5:2113:31395:46012,J00121:27:H3GGKBBXX:5:1111:26524:20340,J00121:27:H3GGKBBXX:5:1116:16934:47753,J00121:27:H3GGKBBXX:5:2213:29224:48227,J00121:27:H3GGKBBXX:5:1115:10957:16295,J00121:27:H3GGKBBXX:5:2115:21125:31382,J00121:27:H3GGKBBXX:5:1106:22516:15715,J00121:27:H3GGKBBXX:5:2214:18111:34002,J00121:27:H3GGKBBXX:5:2107:7364:41264,J00121:27:H3GGKBBXX:5:2123:23216:25509,J00121:27:H3GGKBBXX:5:1120:5355:25439,J00121:27:H3GGKBBXX:5:2116:25915:1173,J00121:27:H3GGKBBXX:5:2126:8907:2510,J00121:27:H3GGKBBXX:5:2223:26910:27901,J00121:27:H3GGKBBXX:5:1119:17543:11460,J00121:27:H3GGKBBXX:5:1228:30421:31031,J00121:27:H3GGKBBXX:5:1211:25804:25527,J00121:27:H3GGKBBXX:5:2201:3092:49159;sequence=TACTGTTTGTTAAGTTATTTATATTGTTTTCATTGAAATTAAAGATACACTAACTG;start=243033;subtype=IES;support_ref=36;support_variant=39;type=IES;
scaffold51_9_with_IES	MILORD	internal_eliminated_sequence	243043	243088	.	.	.	ID=MILORD.9.243043.243088;Name=MILORD.9.243043.243088;bounded_by_ta=TRUE;common_boundary=RIGHT;end=243088;ies_id=IESPGM.PTET51.1.9.234527;ies_left_dist=-10;ies_min_dist=0;ies_right_dist=0;junction_seq=agtgatactgtttgtTAgttagctattattag;read_names=J00121:27:H3GGKBBXX:5:1212:13738:15838;sequence=TAAGTTATTTATATTGTTTTCATTGAAATTAAAGATACACTAACTG;start=243043;subtype=PARTIAL_INTERNAL;support_ref=17;support_variant=1;type=ALTERNATIVE;
scaffold51_9_with_IES	MILORD	internal_eliminated_sequence	243197	243303	.	.	.	ID=MILORD.9.243197.243303;Name=MILORD.9.243197.243303;bounded_by_ta=TRUE;common_boundary=Both;end=243303;ies_id=IESPGM.PTET51.1.9.234635;ies_left_dist=0;ies_min_dist=0;ies_right_dist=0;junction_seq=atcataactttcaaaTAtcaatgttgccccat;read_names=J00121:27:H3GGKBBXX:5:1104:10490:38486,J00121:27:H3GGKBBXX:5:2111:24819:26529,J00121:27:H3GGKBBXX:5:2102:13941:12849,J00121:27:H3GGKBBXX:5:1116:3833:19531,J00121:27:H3GGKBBXX:5:1224:18954:10000,J00121:27:H3GGKBBXX:5:1122:13971:35479,J00121:27:H3GGKBBXX:5:1126:29751:2686,J00121:27:H3GGKBBXX:5:1224:4746:15803,J00121:27:H3GGKBBXX:5:1109:11403:45484,J00121:27:H3GGKBBXX:5:1219:29467:25650,J00121:27:H3GGKBBXX:5:2111:8450:43673,J00121:27:H3GGKBBXX:5:2227:2696:7328,J00121:27:H3GGKBBXX:5:1105:19928:31839,J00121:27:H3GGKBBXX:5:1114:24312:28006;sequence=TATTGAAAAATTGAAATAGTTTTTACTTTTTCTTGATTTCTGAAAATCTTATTTATGTATTTTCTATTTCAAATAAATGAGGTACTTTAAAATCCTCAAACCAACAA;start=243197;subtype=IES;support_ref=70;support_variant=14;type=IES;
scaffold51_9_with_IES	MILORD	internal_eliminated_sequence	245160	245188	.	.	.	ID=MILORD.9.245160.245188;Name=MILORD.9.245160.245188;bounded_by_ta=TRUE;common_boundary=Both;end=245188;ies_id=IESPGM.PTET51.1.9.236491;ies_left_dist=0;ies_min_dist=0;ies_right_dist=0;junction_seq=tacacttttgtcttaTAacgaaaagaaaaaaa;read_names=J00121:27:H3GGKBBXX:5:2209:1874:40262,J00121:27:H3GGKBBXX:5:1226:8582:18441,J00121:27:H3GGKBBXX:5:2128:14681:29008,J00121:27:H3GGKBBXX:5:1202:24901:30011,J00121:27:H3GGKBBXX:5:1228:8044:25421,J00121:27:H3GGKBBXX:5:2214:25428:15768,J00121:27:H3GGKBBXX:5:2108:21095:38539,J00121:27:H3GGKBBXX:5:1103:6888:17263,J00121:27:H3GGKBBXX:5:1212:26058:7644,J00121:27:H3GGKBBXX:5:2115:24058:33686,J00121:27:H3GGKBBXX:5:2126:11901:22397,J00121:27:H3GGKBBXX:5:2207:3752:36341,J00121:27:H3GGKBBXX:5:1218:22293:4321,J00121:27:H3GGKBBXX:5:2224:27133:47630,J00121:27:H3GGKBBXX:5:2228:21724:13078,J00121:27:H3GGKBBXX:5:2124:4087:42267,J00121:27:H3GGKBBXX:5:1203:17584:9877,J00121:27:H3GGKBBXX:5:2120:8765:26002,J00121:27:H3GGKBBXX:5:1101:21866:23698,J00121:27:H3GGKBBXX:5:2104:24515:45520,J00121:27:H3GGKBBXX:5:1215:18720:38293,J00121:27:H3GGKBBXX:5:1227:27783:6273,J00121:27:H3GGKBBXX:5:1224:19928:17878,J00121:27:H3GGKBBXX:5:1207:10236:25668,J00121:27:H3GGKBBXX:5:1225:22678:4075,J00121:27:H3GGKBBXX:5:1121:12114:30609,J00121:27:H3GGKBBXX:5:2217:12692:7591,J00121:27:H3GGKBBXX:5:1217:24677:5956,J00121:27:H3GGKBBXX:5:2213:25510:29378,J00121:27:H3GGKBBXX:5:2107:18254:47225,J00121:27:H3GGKBBXX:5:1128:5487:27672,J00121:27:H3GGKBBXX:5:2125:11749:21078,J00121:27:H3GGKBBXX:5:2222:20385:11671,J00121:27:H3GGKBBXX:5:2118:22739:32666,J00121:27:H3GGKBBXX:5:2117:26169:18458,J00121:27:H3GGKBBXX:5:1123:15615:20955,J00121:27:H3GGKBBXX:5:1115:22201:10106,J00121:27:H3GGKBBXX:5:2206:21765:28481;sequence=TATAATTAATTCCAATACTATCTTAACAC;start=245160;subtype=IES;support_ref=6;support_variant=38;type=IES;
scaffold51_9_with_IES	MILORD	internal_eliminated_sequence	246209	246662	.	.	.	ID=MILORD.9.246209.246662;Name=MILORD.9.246209.246662;bounded_by_ta=TRUE;common_boundary=RIGHT;end=246662;ies_id=IESPGM.PTET51.1.9.237529;ies_left_dist=18;ies_min_dist=0;ies_right_dist=0;junction_seq=attaaatcttctaatTAtaatagatgttctac;read_names=J00121:27:H3GGKBBXX:5:1225:9587:16700;sequence=TATTATTGTTAAGCTAAATATTATGAGTAATATTTTTATTTTTGGTAAATTTGATTTATTTGCGGCTTGCAAAATTAAATACTTGTAAGTTAATTTTAGCTTTATATTAACAAGCATATATATAGGCTTTTAATTTAAAGAAAAAACTAATTTATCTTACTTTCAATGAAGTTGATTTAGACTATACGTATTTTAATTAGCACAAAAAGTTCTAAAAGATTAAGCTATGGTTAAATGGAATTTAAAATAAATTATGCTTTTACAAATACCATACATTGATTTGATGAAATTTATCAATTTAAACTAGAACTAATAATATTATCAGATGCTCCTTATATCTATAGATTGCTTAAATATTTGCAAGTAAGAATAAATTTATTTAATGATTTCTGAATTAAGAATTGCAATTATATAATAAGCATAAAAATATTTTAAATTAAATTTGTAATCATAA;start=246209;subtype=PARTIAL_EXTERNAL;support_ref=37;support_variant=1;type=ALTERNATIVE;
scaffold51_9_with_IES	MILORD	internal_eliminated_sequence	246212	246664	.	.	.	ID=MILORD.9.246212.246664;Name=MILORD.9.246212.246664;bounded_by_ta=TRUE;common_boundary=None;end=246664;ies_id=IESPGM.PTET51.1.9.237529;ies_left_dist=15;ies_min_dist=2;ies_right_dist=-2;junction_seq=aaatcttctaattatTAatagatgttctacaa;read_names=J00121:27:H3GGKBBXX:5:1102:11261:31769;sequence=TATTGTTAAGCTAAATATTATGAGTAATATTTTTATTTTTGGTAAATTTGATTTATTTGCGGCTTGCAAAATTAAATACTTGTAAGTTAATTTTAGCTTTATATTAACAAGCATATATATAGGCTTTTAATTTAAAGAAAAAACTAATTTATCTTACTTTCAATGAAGTTGATTTAGACTATACGTATTTTAATTAGCACAAAAAGTTCTAAAAGATTAAGCTATGGTTAAATGGAATTTAAAATAAATTATGCTTTTACAAATACCATACATTGATTTGATGAAATTTATCAATTTAAACTAGAACTAATAATATTATCAGATGCTCCTTATATCTATAGATTGCTTAAATATTTGCAAGTAAGAATAAATTTATTTAATGATTTCTGAATTAAGAATTGCAATTATATAATAAGCATAAAAATATTTTAAATTAAATTTGTAATCATAATA;start=246212;subtype=EXTERNAL;support_ref=37;support_variant=1;type=ALTERNATIVE;
scaffold51_9_with_IES	MILORD	internal_eliminated_sequence	246212	246662	.	.	.	ID=MILORD.9.246212.246662;Name=MILORD.9.246212.246662;bounded_by_ta=TRUE;common_boundary=RIGHT;end=246662;ies_id=IESPGM.PTET51.1.9.237529;ies_left_dist=15;ies_min_dist=0;ies_right_dist=0;junction_seq=aaatcttctaattatTAtaatagatgttctac;read_names=J00121:27:H3GGKBBXX:5:2119:1976:21272,J00121:27:H3GGKBBXX:5:2206:10764:2316,J00121:27:H3GGKBBXX:5:1106:17675:41968,J00121:27:H3GGKBBXX:5:1215:4036:46434,J00121:27:H3GGKBBXX:5:2214:22313:40121,J00121:27:H3GGKBBXX:5:2111:26839:47014,J00121:27:H3GGKBBXX:5:1122:11759:31048;sequence=TATTGTTAAGCTAAATATTATGAGTAATATTTTTATTTTTGGTAAATTTGATTTATTTGCGGCTTGCAAAATTAAATACTTGTAAGTTAATTTTAGCTTTATATTAACAAGCATATATATAGGCTTTTAATTTAAAGAAAAAACTAATTTATCTTACTTTCAATGAAGTTGATTTAGACTATACGTATTTTAATTAGCACAAAAAGTTCTAAAAGATTAAGCTATGGTTAAATGGAATTTAAAATAAATTATGCTTTTACAAATACCATACATTGATTTGATGAAATTTATCAATTTAAACTAGAACTAATAATATTATCAGATGCTCCTTATATCTATAGATTGCTTAAATATTTGCAAGTAAGAATAAATTTATTTAATGATTTCTGAATTAAGAATTGCAATTATATAATAAGCATAAAAATATTTTAAATTAAATTTGTAATCATAA;start=246212;subtype=PARTIAL_EXTERNAL;support_ref=37;support_variant=7;type=ALTERNATIVE;
scaffold51_9_with_IES	MILORD	internal_eliminated_sequence	246227	246662	.	.	.	ID=MILORD.9.246227.246662;Name=MILORD.9.246227.246662;bounded_by_ta=TRUE;common_boundary=Both;end=246662;ies_id=IESPGM.PTET51.1.9.237529;ies_left_dist=0;ies_min_dist=0;ies_right_dist=0;junction_seq=tattgttaagctaaaTAtaatagatgttctac;read_names=J00121:27:H3GGKBBXX:5:2126:16792:39101,J00121:27:H3GGKBBXX:5:2124:12469:4040,J00121:27:H3GGKBBXX:5:2125:23287:43744,J00121:27:H3GGKBBXX:5:1222:5091:38205,J00121:27:H3GGKBBXX:5:1224:24434:29378,J00121:27:H3GGKBBXX:5:1220:4696:23628,J00121:27:H3GGKBBXX:5:1208:10389:40385,J00121:27:H3GGKBBXX:5:1224:22698:43181,J00121:27:H3GGKBBXX:5:2223:16853:4708,J00121:27:H3GGKBBXX:5:2225:12865:17350;sequence=TATTATGAGTAATATTTTTATTTTTGGTAAATTTGATTTATTTGCGGCTTGCAAAATTAAATACTTGTAAGTTAATTTTAGCTTTATATTAACAAGCATATATATAGGCTTTTAATTTAAAGAAAAAACTAATTTATCTTACTTTCAATGAAGTTGATTTAGACTATACGTATTTTAATTAGCACAAAAAGTTCTAAAAGATTAAGCTATGGTTAAATGGAATTTAAAATAAATTATGCTTTTACAAATACCATACATTGATTTGATGAAATTTATCAATTTAAACTAGAACTAATAATATTATCAGATGCTCCTTATATCTATAGATTGCTTAAATATTTGCAAGTAAGAATAAATTTATTTAATGATTTCTGAATTAAGAATTGCAATTATATAATAAGCATAAAAATATTTTAAATTAAATTTGTAATCATAA;start=246227;subtype=IES;support_ref=74;support_variant=10;type=IES;
scaffold51_9_with_IES	MILORD	internal_eliminated_sequence	246227	246524	.	.	.	ID=MILORD.9.246227.246524;Name=MILORD.9.246227.246524;bounded_by_ta=TRUE;common_boundary=LEFT;end=246524;ies_id=IESPGM.PTET51.1.9.237529;ies_left_dist=0;ies_min_dist=0;ies_right_dist=138;junction_seq=tattgttaagctaaaTAttatcagatgctcct;read_names=J00121:27:H3GGKBBXX:5:1118:24485:47331;sequence=TATTATGAGTAATATTTTTATTTTTGGTAAATTTGATTTATTTGCGGCTTGCAAAATTAAATACTTGTAAGTTAATTTTAGCTTTATATTAACAAGCATATATATAGGCTTTTAATTTAAAGAAAAAACTAATTTATCTTACTTTCAATGAAGTTGATTTAGACTATACGTATTTTAATTAGCACAAAAAGTTCTAAAAGATTAAGCTATGGTTAAATGGAATTTAAAATAAATTATGCTTTTACAAATACCATACATTGATTTGATGAAATTTATCAATTTAAACTAGAACTAATAA;start=246227;subtype=PARTIAL_INTERNAL;support_ref=37;support_variant=1;type=ALTERNATIVE;
scaffold51_9_with_IES	MILORD	internal_eliminated_sequence	250513	250538	.	.	.	ID=MILORD.9.250513.250538;Name=MILORD.9.250513.250538;bounded_by_ta=TRUE;common_boundary=Both;end=250538;ies_id=IESPGM.PTET51.1.9.241379;ies_left_dist=0;ies_min_dist=0;ies_right_dist=0;junction_seq=aaaagagcaggtagaTActtctattggaagtt;read_names=J00121:27:H3GGKBBXX:5:1227:31812:37835,J00121:27:H3GGKBBXX:5:1202:25499:23804,J00121:27:H3GGKBBXX:5:1202:10460:15821,J00121:27:H3GGKBBXX:5:2103:16285:27953,J00121:27:H3GGKBBXX:5:1203:22617:43462,J00121:27:H3GGKBBXX:5:2211:31294:44464,J00121:27:H3GGKBBXX:5:2201:13078:45748,J00121:27:H3GGKBBXX:5:1118:18365:36411,J00121:27:H3GGKBBXX:5:2106:16741:4866,J00121:27:H3GGKBBXX:5:1208:28310:3846,J00121:27:H3GGKBBXX:5:2214:19441:24665,J00121:27:H3GGKBBXX:5:1120:15980:26617,J00121:27:H3GGKBBXX:5:2227:13910:48632,J00121:27:H3GGKBBXX:5:1109:13433:25228,J00121:27:H3GGKBBXX:5:1107:10825:29958,J00121:27:H3GGKBBXX:5:1117:22110:11003,J00121:27:H3GGKBBXX:5:1205:12154:26564,J00121:27:H3GGKBBXX:5:2214:28584:29255,J00121:27:H3GGKBBXX:5:1224:21399:5130,J00121:27:H3GGKBBXX:5:2201:13687:32103,J00121:27:H3GGKBBXX:5:2209:23967:23821,J00121:27:H3GGKBBXX:5:2110:9699:16260,J00121:27:H3GGKBBXX:5:1227:26230:17544,J00121:27:H3GGKBBXX:5:2116:5457:5218,J00121:27:H3GGKBBXX:5:1102:9272:46575,J00121:27:H3GGKBBXX:5:1119:22617:27567,J00121:27:H3GGKBBXX:5:1216:16001:8928,J00121:27:H3GGKBBXX:5:1212:16681:33105,J00121:27:H3GGKBBXX:5:2112:6888:36007,J00121:27:H3GGKBBXX:5:1227:5112:15873,J00121:27:H3GGKBBXX:5:2206:4340:25052,J00121:27:H3GGKBBXX:5:1117:7496:14238,J00121:27:H3GGKBBXX:5:1227:12023:47682,J00121:27:H3GGKBBXX:5:1102:19989:4057,J00121:27:H3GGKBBXX:5:1108:19136:38064,J00121:27:H3GGKBBXX:5:2225:32025:33035,J00121:27:H3GGKBBXX:5:1223:15869:43198,J00121:27:H3GGKBBXX:5:1214:9262:20850,J00121:27:H3GGKBBXX:5:2120:27093:19707,J00121:27:H3GGKBBXX:5:2102:14296:33193,J00121:27:H3GGKBBXX:5:2211:17919:33914,J00121:27:H3GGKBBXX:5:1201:10409:15768,J00121:27:H3GGKBBXX:5:1112:4401:13552,J00121:27:H3GGKBBXX:5:2207:25966:5974,J00121:27:H3GGKBBXX:5:1121:3082:4901,J00121:27:H3GGKBBXX:5:1208:3691:31242,J00121:27:H3GGKBBXX:5:1206:8400:24278,J00121:27:H3GGKBBXX:5:1101:22008:25351,J00121:27:H3GGKBBXX:5:1221:12763:38592,J00121:27:H3GGKBBXX:5:2227:14001:48614,J00121:27:H3GGKBBXX:5:2216:30168:22889,J00121:27:H3GGKBBXX:5:2205:5294:13974,J00121:27:H3GGKBBXX:5:2214:8552:38855,J00121:27:H3GGKBBXX:5:1127:30766:39682,J00121:27:H3GGKBBXX:5:2220:16823:34547,J00121:27:H3GGKBBXX:5:2224:30208:29184,J00121:27:H3GGKBBXX:5:2221:7699:42267,J00121:27:H3GGKBBXX:5:1103:24657:1842,J00121:27:H3GGKBBXX:5:1113:17503:23557,J00121:27:H3GGKBBXX:5:1211:23419:20164,J00121:27:H3GGKBBXX:5:2228:28564:18845,J00121:27:H3GGKBBXX:5:1206:11150:5833,J00121:27:H3GGKBBXX:5:1221:11312:9209,J00121:27:H3GGKBBXX:5:1116:3945:17368,J00121:27:H3GGKBBXX:5:1209:16011:17632,J00121:27:H3GGKBBXX:5:1206:3833:5886,J00121:27:H3GGKBBXX:5:1120:14286:42003,J00121:27:H3GGKBBXX:5:2208:27590:41106;sequence=TATAATTATTGTATTTATTCTGATTA;start=250513;subtype=IES;support_ref=0;support_variant=68;type=IES;
scaffold51_9_with_IES	MILORD	internal_eliminated_sequence	251741	251817	.	.	.	ID=MILORD.9.251741.251817;Name=MILORD.9.251741.251817;bounded_by_ta=TRUE;common_boundary=Both;end=251817;ies_id=IESPGM.PTET51.1.9.242581;ies_left_dist=0;ies_min_dist=0;ies_right_dist=0;junction_seq=cgacacgaatgcagtTAatacaaaaaagaatt;read_names=J00121:27:H3GGKBBXX:5:1117:7019:24173,J00121:27:H3GGKBBXX:5:1113:2412:32437,J00121:27:H3GGKBBXX:5:2222:18385:39471,J00121:27:H3GGKBBXX:5:1221:26250:8893,J00121:27:H3GGKBBXX:5:2226:23876:30521,J00121:27:H3GGKBBXX:5:2214:28747:38890,J00121:27:H3GGKBBXX:5:2107:11677:42337,J00121:27:H3GGKBBXX:5:1228:16315:28147,J00121:27:H3GGKBBXX:5:1207:27428:10088,J00121:27:H3GGKBBXX:5:2211:27630:24015,J00121:27:H3GGKBBXX:5:2102:17634:19953,J00121:27:H3GGKBBXX:5:1101:15108:22784,J00121:27:H3GGKBBXX:5:1110:5842:39682,J00121:27:H3GGKBBXX:5:1214:25601:34917,J00121:27:H3GGKBBXX:5:2211:11931:6378,J00121:27:H3GGKBBXX:5:1123:4391:39594,J00121:27:H3GGKBBXX:5:2103:25682:9244,J00121:27:H3GGKBBXX:5:2212:4746:35110,J00121:27:H3GGKBBXX:5:1113:10064:46926,J00121:27:H3GGKBBXX:5:1109:17574:3916,J00121:27:H3GGKBBXX:5:2122:23267:35690,J00121:27:H3GGKBBXX:5:2107:16021:6325,J00121:27:H3GGKBBXX:5:2103:25905:40930,J00121:27:H3GGKBBXX:5:2216:29680:17263,J00121:27:H3GGKBBXX:5:1204:11850:35708,J00121:27:H3GGKBBXX:5:1215:18507:5358,J00121:27:H3GGKBBXX:5:1217:8318:39928;sequence=TACAACTAAAATTCATTTGTTTTTTAATATCAGAAGAGATTTAGATTGAATTTAAAATAGTTTTAGATAAAGTGCTG;start=251741;subtype=IES;support_ref=92;support_variant=27;type=IES;
scaffold51_9_with_IES	MILORD	internal_eliminated_sequence	252442	252470	.	.	.	ID=MILORD.9.252442.252470;Name=MILORD.9.252442.252470;bounded_by_ta=TRUE;common_boundary=None;end=252470;ies_id=IESPGM.PTET51.1.9.242581;ies_left_dist=-701;ies_min_dist=653;ies_right_dist=-653;junction_seq=aattaattaattaatTAattagtcattgaatt;read_names=J00121:27:H3GGKBBXX:5:1215:30573:43251;sequence=TACTACCATAAAATTAAATTAAAAATCAA;start=252442;subtype=MAC;support_ref=97;support_variant=1;type=CRYPTIC;
scaffold51_9_with_IES	MILORD	internal_eliminated_sequence	254988	255015	.	.	.	ID=MILORD.9.254988.255015;Name=MILORD.9.254988.255015;bounded_by_ta=TRUE;common_boundary=Both;end=255015;ies_id=IESPGM.PTET51.1.9.245751;ies_left_dist=0;ies_min_dist=0;ies_right_dist=0;junction_seq=tcaaaatatctaaagTAcatatattagccaat;read_names=J00121:27:H3GGKBBXX:5:2103:31609:42196,J00121:27:H3GGKBBXX:5:1110:7314:29360,J00121:27:H3GGKBBXX:5:2214:6644:48526,J00121:27:H3GGKBBXX:5:1208:15087:19513,J00121:27:H3GGKBBXX:5:1116:9475:6308,J00121:27:H3GGKBBXX:5:1207:16001:17896,J00121:27:H3GGKBBXX:5:1105:8329:44306,J00121:27:H3GGKBBXX:5:1224:11525:8172,J00121:27:H3GGKBBXX:5:2212:3447:2053,J00121:27:H3GGKBBXX:5:2116:8044:8541,J00121:27:H3GGKBBXX:5:1105:7030:6607,J00121:27:H3GGKBBXX:5:1101:6471:36411,J00121:27:H3GGKBBXX:5:1222:28006:3459,J00121:27:H3GGKBBXX:5:1124:15402:48333,J00121:27:H3GGKBBXX:5:2223:9222:47612,J00121:27:H3GGKBBXX:5:2214:22709:28147,J00121:27:H3GGKBBXX:5:1124:16305:27004,J00121:27:H3GGKBBXX:5:2119:2676:5675,J00121:27:H3GGKBBXX:5:1214:6137:10440,J00121:27:H3GGKBBXX:5:1114:23135:44922,J00121:27:H3GGKBBXX:5:2227:20669:28270,J00121:27:H3GGKBBXX:5:2113:18781:2949,J00121:27:H3GGKBBXX:5:2125:21207:27584,J00121:27:H3GGKBBXX:5:1103:16528:2668,J00121:27:H3GGKBBXX:5:2202:19563:31664,J00121:27:H3GGKBBXX:5:1112:24211:2721,J00121:27:H3GGKBBXX:5:2226:19045:31365,J00121:27:H3GGKBBXX:5:2218:9272:7539,J00121:27:H3GGKBBXX:5:2120:23399:6484;sequence=TATCGCTTATGTGTTCCAAATATTACCA;start=254988;subtype=IES;support_ref=12;support_variant=29;type=IES;
scaffold51_9_with_IES	MILORD	internal_eliminated_sequence	255685	255748	.	.	.	ID=MILORD.9.255685.255748;Name=MILORD.9.255685.255748;bounded_by_ta=TRUE;common_boundary=Both;end=255748;ies_id=IESPGM.PTET51.1.9.246420;ies_left_dist=0;ies_min_dist=0;ies_right_dist=0;junction_seq=atcggctattactaaTAacttagttatacaga;read_names=J00121:27:H3GGKBBXX:5:1125:28168:13166,J00121:27:H3GGKBBXX:5:1217:16254:16260,J00121:27:H3GGKBBXX:5:2212:12317:9684,J00121:27:H3GGKBBXX:5:1207:30218:35286,J00121:27:H3GGKBBXX:5:1105:27509:34670,J00121:27:H3GGKBBXX:5:1220:27813:33158,J00121:27:H3GGKBBXX:5:1115:11606:48614,J00121:27:H3GGKBBXX:5:2210:23480:41405,J00121:27:H3GGKBBXX:5:2208:22364:10036,J00121:27:H3GGKBBXX:5:2122:19898:45572;sequence=TACAGGTAGCAGTAAAACTATATCTCATATTGAATATAAAAAGAAGTTAACATTAACTTGACTG;start=255685;subtype=IES;support_ref=96;support_variant=10;type=IES;
scaffold51_9_with_IES	MILORD	internal_eliminated_sequence	257961	258029	.	.	.	ID=MILORD.9.257961.258029;Name=MILORD.9.257961.258029;bounded_by_ta=TRUE;common_boundary=None;end=258029;ies_id=IESPGM.PTET51.1.9.248916;ies_left_dist=284;ies_min_dist=284;ies_right_dist=309;junction_seq=ttttatgttataattTAcccatttttgcattc;read_names=J00121:27:H3GGKBBXX:5:1227:15483:28604;sequence=TATGGGATGTTAAGAATTTTATTGATAATTAATTATTAAATTGTAATTAAAACTATCATACTTTAGTAG;start=257961;subtype=MAC;support_ref=149;support_variant=1;type=CRYPTIC;
scaffold51_9_with_IES	MILORD	internal_eliminated_sequence	258245	258338	.	.	.	ID=MILORD.9.258245.258338;Name=MILORD.9.258245.258338;bounded_by_ta=TRUE;common_boundary=Both;end=258338;ies_id=IESPGM.PTET51.1.9.248916;ies_left_dist=0;ies_min_dist=0;ies_right_dist=0;junction_seq=agataattgatagtgTAattaccattaaaaat;read_names=J00121:27:H3GGKBBXX:5:1209:22668:30784,J00121:27:H3GGKBBXX:5:1202:4929:9860,J00121:27:H3GGKBBXX:5:2101:14326:32930,J00121:27:H3GGKBBXX:5:2218:10744:30732,J00121:27:H3GGKBBXX:5:2207:8795:21307,J00121:27:H3GGKBBXX:5:1101:16295:11126,J00121:27:H3GGKBBXX:5:2119:21420:35163,J00121:27:H3GGKBBXX:5:1116:26250:26160,J00121:27:H3GGKBBXX:5:2108:15148:24999,J00121:27:H3GGKBBXX:5:2216:6573:7011,J00121:27:H3GGKBBXX:5:2111:19847:12181,J00121:27:H3GGKBBXX:5:1107:3711:30855,J00121:27:H3GGKBBXX:5:1224:30482:37326,J00121:27:H3GGKBBXX:5:1212:13727:35655,J00121:27:H3GGKBBXX:5:2108:19055:43515,J00121:27:H3GGKBBXX:5:1224:14905:12480,J00121:27:H3GGKBBXX:5:1202:26291:15363,J00121:27:H3GGKBBXX:5:1211:3863:47788,J00121:27:H3GGKBBXX:5:1114:23967:26529,J00121:27:H3GGKBBXX:5:1103:18588:37079,J00121:27:H3GGKBBXX:5:2111:16102:30169,J00121:27:H3GGKBBXX:5:2110:20760:38134,J00121:27:H3GGKBBXX:5:1117:14620:21975,J00121:27:H3GGKBBXX:5:1110:16224:45150,J00121:27:H3GGKBBXX:5:2109:4939:32525,J00121:27:H3GGKBBXX:5:2225:12215:1631,J00121:27:H3GGKBBXX:5:2126:29173:17298,J00121:27:H3GGKBBXX:5:1117:18355:42196,J00121:27:H3GGKBBXX:5:1116:28148:33527,J00121:27:H3GGKBBXX:5:2209:23520:10880,J00121:27:H3GGKBBXX:5:1213:10744:45467,J00121:27:H3GGKBBXX:5:1217:24830:42935,J00121:27:H3GGKBBXX:5:1215:3305:9754,J00121:27:H3GGKBBXX:5:2107:13078:18388,J00121:27:H3GGKBBXX:5:1116:22424:32859,J00121:27:H3GGKBBXX:5:2126:15514:11565,J00121:27:H3GGKBBXX:5:1212:1986:29343,J00121:27:H3GGKBBXX:5:2228:11008:31998,J00121:27:H3GGKBBXX:5:2217:24525:31576,J00121:27:H3GGKBBXX:5:2212:11901:39101,J00121:27:H3GGKBBXX:5:2115:2920:23540,J00121:27:H3GGKBBXX:5:2226:17066:47489,J00121:27:H3GGKBBXX:5:1223:17340:11214,J00121:27:H3GGKBBXX:5:1221:24485:40860,J00121:27:H3GGKBBXX:5:1212:23723:15873,J00121:27:H3GGKBBXX:5:1128:16681:11829,J00121:27:H3GGKBBXX:5:1205:25175:2703;sequence=TATAGTTGATTGAGTATAATAATTGGCTCTATTAAAATTTAAAAAATTATGAGAATTTTTAGCTAACTGATTTATATTTATTTTAATTTGAGTG;start=258245;subtype=IES;support_ref=46;support_variant=47;type=IES;
scaffold51_9_with_IES	MILORD	internal_eliminated_sequence	258901	258975	.	.	.	ID=MILORD.9.258901.258975;Name=MILORD.9.258901.258975;bounded_by_ta=TRUE;common_boundary=Both;end=258975;ies_id=IESPGM.PTET51.1.9.249478;ies_left_dist=0;ies_min_dist=0;ies_right_dist=0;junction_seq=taattatataattaaTAtaaggaggggaaaaa;read_names=J00121:27:H3GGKBBXX:5:1121:26575:36605,J00121:27:H3GGKBBXX:5:1219:13798:8031,J00121:27:H3GGKBBXX:5:1204:28067:44992,J00121:27:H3GGKBBXX:5:2227:13190:42460,J00121:27:H3GGKBBXX:5:1103:9293:33352,J00121:27:H3GGKBBXX:5:1217:17482:5411,J00121:27:H3GGKBBXX:5:1209:17706:29219,J00121:27:H3GGKBBXX:5:2119:28341:32701,J00121:27:H3GGKBBXX:5:1207:21633:8277,J00121:27:H3GGKBBXX:5:2202:32349:19390,J00121:27:H3GGKBBXX:5:2123:23916:9702,J00121:27:H3GGKBBXX:5:2219:4645:42495,J00121:27:H3GGKBBXX:5:1221:17432:46680,J00121:27:H3GGKBBXX:5:2102:8369:9666,J00121:27:H3GGKBBXX:5:2220:24221:44271,J00121:27:H3GGKBBXX:5:2208:17990:35057,J00121:27:H3GGKBBXX:5:1102:23135:8453,J00121:27:H3GGKBBXX:5:2201:6360:34073,J00121:27:H3GGKBBXX:5:2203:5020:42372,J00121:27:H3GGKBBXX:5:1206:26301:5780,J00121:27:H3GGKBBXX:5:2224:26250:28270,J00121:27:H3GGKBBXX:5:2202:30015:9789,J00121:27:H3GGKBBXX:5:1220:13991:15926,J00121:27:H3GGKBBXX:5:2212:16823:32367;sequence=TACAAATGAAATTTATTGCCAAAATATATCTAAATATAAATCTCATTTTAATTTAAAATAAAAGTGTTCTAGGTG;start=258901;subtype=IES;support_ref=46;support_variant=24;type=IES;
scaffold51_9_with_IES	MILORD	internal_eliminated_sequence	260155	260183	.	.	.	ID=MILORD.9.260155.260183;Name=MILORD.9.260155.260183;bounded_by_ta=TRUE;common_boundary=None;end=260183;ies_id=IESPGM.PTET51.1.9.251204;ies_left_dist=547;ies_min_dist=547;ies_right_dist=634;junction_seq=attaatctaaaatgaTAttaaatataatttaa;read_names=J00121:27:H3GGKBBXX:5:1224:25033:8541;sequence=TATTAAGAATATAAAAATTTAAAATATGT;start=260155;subtype=MAC;support_ref=123;support_variant=1;type=CRYPTIC;
scaffold51_9_with_IES	MILORD	internal_eliminated_sequence	260702	260817	.	.	.	ID=MILORD.9.260702.260817;Name=MILORD.9.260702.260817;bounded_by_ta=TRUE;common_boundary=Both;end=260817;ies_id=IESPGM.PTET51.1.9.251204;ies_left_dist=0;ies_min_dist=0;ies_right_dist=0;junction_seq=gcaattgatttaacgTActcagattaagttaa;read_names=J00121:27:H3GGKBBXX:5:1118:25378:20392,J00121:27:H3GGKBBXX:5:2201:12398:27021,J00121:27:H3GGKBBXX:5:1125:29173:16032,J00121:27:H3GGKBBXX:5:1220:15656:23171,J00121:27:H3GGKBBXX:5:2118:10318:44236,J00121:27:H3GGKBBXX:5:2108:22313:45326,J00121:27:H3GGKBBXX:5:2110:7476:10475,J00121:27:H3GGKBBXX:5:2221:25063:7293,J00121:27:H3GGKBBXX:5:2106:32481:5517,J00121:27:H3GGKBBXX:5:1108:7811:14818,J00121:27:H3GGKBBXX:5:2220:10927:20322,J00121:27:H3GGKBBXX:5:2213:3721:35831,J00121:27:H3GGKBBXX:5:1123:26078:24595,J00121:27:H3GGKBBXX:5:2111:11201:30257,J00121:27:H3GGKBBXX:5:1206:30705:42882,J00121:27:H3GGKBBXX:5:1214:8511:42091,J00121:27:H3GGKBBXX:5:2223:27976:41704,J00121:27:H3GGKBBXX:5:2209:16762:39576,J00121:27:H3GGKBBXX:5:2204:25134:16102,J00121:27:H3GGKBBXX:5:2205:4381:15944,J00121:27:H3GGKBBXX:5:2113:18325:38556,J00121:27:H3GGKBBXX:5:2218:29112:41704,J00121:27:H3GGKBBXX:5:2201:12215:26986,J00121:27:H3GGKBBXX:5:1218:10287:6519,J00121:27:H3GGKBBXX:5:1120:16640:7046,J00121:27:H3GGKBBXX:5:1224:19634:4215,J00121:27:H3GGKBBXX:5:1228:25824:39101,J00121:27:H3GGKBBXX:5:1220:27803:10528,J00121:27:H3GGKBBXX:5:2118:6816:31382,J00121:27:H3GGKBBXX:5:1203:30117:31945,J00121:27:H3GGKBBXX:5:1112:20730:38504,J00121:27:H3GGKBBXX:5:2106:16711:27918,J00121:27:H3GGKBBXX:5:1222:14539:16665,J00121:27:H3GGKBBXX:5:2122:29011:41845,J00121:27:H3GGKBBXX:5:2110:24911:16383,J00121:27:H3GGKBBXX:5:1106:24292:45238,J00121:27:H3GGKBBXX:5:1106:23855:45607,J00121:27:H3GGKBBXX:5:2206:14174:9842,J00121:27:H3GGKBBXX:5:2228:19076:26072,J00121:27:H3GGKBBXX:5:2107:9425:30626,J00121:27:H3GGKBBXX:5:1119:5944:20375,J00121:27:H3GGKBBXX:5:2222:3650:40913,J00121:27:H3GGKBBXX:5:2222:12205:13324,J00121:27:H3GGKBBXX:5:1207:11617:23804,J00121:27:H3GGKBBXX:5:1211:7405:38556,J00121:27:H3GGKBBXX:5:1220:13504:41458,J00121:27:H3GGKBBXX:5:1224:4838:30415,J00121:27:H3GGKBBXX:5:2124:23825:22555;sequence=TACATCAAATATGTGATTAAATTGGTGATTTTTATAACATTATTGTTATTGAAATTATTTTGAATGATTAAATTCTTTAAGATTAAATAAATAAATAAAAATAATAAACATATCCA;start=260702;subtype=IES;support_ref=92;support_variant=48;type=IES;
scaffold51_9_with_IES	MILORD	internal_eliminated_sequence	264125	264152	.	.	.	ID=MILORD.9.264125.264152;Name=MILORD.9.264125.264152;bounded_by_ta=TRUE;common_boundary=Both;end=264152;ies_id=IESPGM.PTET51.1.9.254511;ies_left_dist=0;ies_min_dist=0;ies_right_dist=0;junction_seq=aatattaaatgatgtTActaaaagcgtgtatg;read_names=J00121:27:H3GGKBBXX:5:2202:6238:46873,J00121:27:H3GGKBBXX:5:1110:14235:5622,J00121:27:H3GGKBBXX:5:2219:27326:40156,J00121:27:H3GGKBBXX:5:2212:13047:19812,J00121:27:H3GGKBBXX:5:2128:29244:36622,J00121:27:H3GGKBBXX:5:1127:23916:11601,J00121:27:H3GGKBBXX:5:1201:26626:20973,J00121:27:H3GGKBBXX:5:1115:14286:43093,J00121:27:H3GGKBBXX:5:1219:20375:46469,J00121:27:H3GGKBBXX:5:1102:29559:9807,J00121:27:H3GGKBBXX:5:1127:26058:42038,J00121:27:H3GGKBBXX:5:1210:19796:21131,J00121:27:H3GGKBBXX:5:1222:12662:21535,J00121:27:H3GGKBBXX:5:2221:5649:13605,J00121:27:H3GGKBBXX:5:1111:22546:6343,J00121:27:H3GGKBBXX:5:1104:19390:9526,J00121:27:H3GGKBBXX:5:1107:16731:11741,J00121:27:H3GGKBBXX:5:1218:23287:2000,J00121:27:H3GGKBBXX:5:1125:5213:4163,J00121:27:H3GGKBBXX:5:2113:9242:7240,J00121:27:H3GGKBBXX:5:1115:24170:12638,J00121:27:H3GGKBBXX:5:2101:19928:18194,J00121:27:H3GGKBBXX:5:2201:20222:44306,J00121:27:H3GGKBBXX:5:1228:11891:38592,J00121:27:H3GGKBBXX:5:1207:9810:10897,J00121:27:H3GGKBBXX:5:1118:3599:18071,J00121:27:H3GGKBBXX:5:1119:12865:12814,J00121:27:H3GGKBBXX:5:1219:26129:45537,J00121:27:H3GGKBBXX:5:1219:16082:39383,J00121:27:H3GGKBBXX:5:1201:11302:19671,J00121:27:H3GGKBBXX:5:1110:16366:10827,J00121:27:H3GGKBBXX:5:1108:8379:1525,J00121:27:H3GGKBBXX:5:2103:14742:39664,J00121:27:H3GGKBBXX:5:1225:20963:22379,J00121:27:H3GGKBBXX:5:1210:7222:15909,J00121:27:H3GGKBBXX:5:1221:31548:48737,J00121:27:H3GGKBBXX:5:2101:12195:31382,J00121:27:H3GGKBBXX:5:2102:10470:15944,J00121:27:H3GGKBBXX:5:1209:8948:42354,J00121:27:H3GGKBBXX:5:1226:23003:35233,J00121:27:H3GGKBBXX:5:2224:13321:9561,J00121:27:H3GGKBBXX:5:1115:12378:26951,J00121:27:H3GGKBBXX:5:1117:1174:29659,J00121:27:H3GGKBBXX:5:2210:21136:10264,J00121:27:H3GGKBBXX:5:2105:31477:19285,J00121:27:H3GGKBBXX:5:1223:22211:21483,J00121:27:H3GGKBBXX:5:2213:9445:36605,J00121:27:H3GGKBBXX:5:1218:3721:1191,J00121:27:H3GGKBBXX:5:1202:22343:27865,J00121:27:H3GGKBBXX:5:1109:10713:6343,J00121:27:H3GGKBBXX:5:2206:8329:44377,J00121:27:H3GGKBBXX:5:2206:12499:25369;sequence=TATAATAGAAATGCCATGGAGTGATGTA;start=264125;subtype=IES;support_ref=0;support_variant=52;type=IES;
scaffold51_9_with_IES	MILORD	internal_eliminated_sequence	265888	265966	.	.	.	ID=MILORD.9.265888.265966;Name=MILORD.9.265888.265966;bounded_by_ta=TRUE;common_boundary=Both;end=265966;ies_id=IESPGM.PTET51.1.9.256246;ies_left_dist=0;ies_min_dist=0;ies_right_dist=0;junction_seq=atttattttgagtggTAgccaataatggttaa;read_names=J00121:27:H3GGKBBXX:5:1217:21816:3705,J00121:27:H3GGKBBXX:5:2213:4604:13130,J00121:27:H3GGKBBXX:5:1105:12317:2053,J00121:27:H3GGKBBXX:5:2224:15828:39330,J00121:27:H3GGKBBXX:5:2223:25510:16260,J00121:27:H3GGKBBXX:5:1107:24160:23733,J00121:27:H3GGKBBXX:5:2114:25773:19882,J00121:27:H3GGKBBXX:5:2120:19329:25421,J00121:27:H3GGKBBXX:5:2101:32126:33879,J00121:27:H3GGKBBXX:5:2116:20902:25298,J00121:27:H3GGKBBXX:5:2201:22435:2809,J00121:27:H3GGKBBXX:5:2114:28036:31154,J00121:27:H3GGKBBXX:5:2221:5710:33369,J00121:27:H3GGKBBXX:5:1124:8592:22151,J00121:27:H3GGKBBXX:5:1220:8775:14203,J00121:27:H3GGKBBXX:5:1202:12175:19882,J00121:27:H3GGKBBXX:5:1101:7060:16999,J00121:27:H3GGKBBXX:5:1223:7121:18194,J00121:27:H3GGKBBXX:5:1211:4706:8699,J00121:27:H3GGKBBXX:5:2126:27326:11319,J00121:27:H3GGKBBXX:5:2219:27590:10721,J00121:27:H3GGKBBXX:5:1227:19654:7416,J00121:27:H3GGKBBXX:5:1102:13119:2457,J00121:27:H3GGKBBXX:5:2211:29031:27742,J00121:27:H3GGKBBXX:5:2220:30127:19373,J00121:27:H3GGKBBXX:5:1210:26707:16612,J00121:27:H3GGKBBXX:5:2208:30919:14449,J00121:27:H3GGKBBXX:5:2102:9790:16665,J00121:27:H3GGKBBXX:5:2204:6563:14836,J00121:27:H3GGKBBXX:5:2210:14874:19812,J00121:27:H3GGKBBXX:5:1227:27864:36411,J00121:27:H3GGKBBXX:5:1224:17421:20076,J00121:27:H3GGKBBXX:5:1112:21572:33035,J00121:27:H3GGKBBXX:5:1102:23175:43726,J00121:27:H3GGKBBXX:5:2214:3508:10880,J00121:27:H3GGKBBXX:5:1114:6329:47770,J00121:27:H3GGKBBXX:5:2217:7466:3987,J00121:27:H3GGKBBXX:5:2114:25469:27162,J00121:27:H3GGKBBXX:5:1103:17675:34512,J00121:27:H3GGKBBXX:5:1224:19674:26723,J00121:27:H3GGKBBXX:5:2114:25662:27250,J00121:27:H3GGKBBXX:5:1115:15605:46821,J00121:27:H3GGKBBXX:5:2215:22577:34002,J00121:27:H3GGKBBXX:5:1227:5883:28041,J00121:27:H3GGKBBXX:5:2205:7720:14695,J00121:27:H3GGKBBXX:5:1227:24231:15311,J00121:27:H3GGKBBXX:5:1127:30533:34600,J00121:27:H3GGKBBXX:5:1212:9841:42390,J00121:27:H3GGKBBXX:5:1127:24058:8857,J00121:27:H3GGKBBXX:5:2125:6948:47788,J00121:27:H3GGKBBXX:5:1223:18923:31505,J00121:27:H3GGKBBXX:5:1207:5294:26248,J00121:27:H3GGKBBXX:5:2206:23115:3811,J00121:27:H3GGKBBXX:5:1114:20628:5868,J00121:27:H3GGKBBXX:5:2205:8917:15012,J00121:27:H3GGKBBXX:5:2104:11302:11091;sequence=TACAATCAGTATAATGATATATTCTAATATTAATATTCTTAATAAAATATTTAAATTATCAATATCCATATTTATAGTG;start=265888;subtype=IES;support_ref=18;support_variant=56;type=IES;
scaffold51_9_with_IES	MILORD	internal_eliminated_sequence	266282	266309	.	.	.	ID=MILORD.9.266282.266309;Name=MILORD.9.266282.266309;bounded_by_ta=TRUE;common_boundary=Both;end=266309;ies_id=IESPGM.PTET51.1.9.256561;ies_left_dist=0;ies_min_dist=0;ies_right_dist=0;junction_seq=cctaattcattcatgTAaattactaaatcttg;read_names=J00121:27:H3GGKBBXX:5:1219:12591:28797,J00121:27:H3GGKBBXX:5:2108:22800:28059,J00121:27:H3GGKBBXX:5:1110:8907:23118,J00121:27:H3GGKBBXX:5:2123:28300:4884,J00121:27:H3GGKBBXX:5:1117:18091:46487,J00121:27:H3GGKBBXX:5:2121:22506:11266,J00121:27:H3GGKBBXX:5:2220:16488:46205,J00121:27:H3GGKBBXX:5:2103:6867:9666,J00121:27:H3GGKBBXX:5:2210:31548:12198,J00121:27:H3GGKBBXX:5:1117:6664:13500,J00121:27:H3GGKBBXX:5:1108:25570:47559,J00121:27:H3GGKBBXX:5:2113:8085:7908,J00121:27:H3GGKBBXX:5:2109:25763:4004,J00121:27:H3GGKBBXX:5:2215:12733:13922,J00121:27:H3GGKBBXX:5:2207:10379:21483,J00121:27:H3GGKBBXX:5:1116:8694:43322,J00121:27:H3GGKBBXX:5:1128:16488:30239,J00121:27:H3GGKBBXX:5:2104:8004:46240,J00121:27:H3GGKBBXX:5:2207:18325:44957,J00121:27:H3GGKBBXX:5:2209:3863:29712,J00121:27:H3GGKBBXX:5:1206:19461:17104,J00121:27:H3GGKBBXX:5:2221:4604:21184,J00121:27:H3GGKBBXX:5:1206:29528:20515,J00121:27:H3GGKBBXX:5:1106:6015:35444,J00121:27:H3GGKBBXX:5:2107:18152:39699,J00121:27:H3GGKBBXX:5:1208:29792:28252,J00121:27:H3GGKBBXX:5:1118:4624:43550,J00121:27:H3GGKBBXX:5:2222:11769:8418,J00121:27:H3GGKBBXX:5:1107:14945:16665,J00121:27:H3GGKBBXX:5:1112:9962:3846,J00121:27:H3GGKBBXX:5:1107:14823:16770,J00121:27:H3GGKBBXX:5:1111:18700:19478,J00121:27:H3GGKBBXX:5:2126:24413:35145,J00121:27:H3GGKBBXX:5:2123:16011:42987;sequence=TATGGAAATATCATTGAATATCTGACTA;start=266282;subtype=IES;support_ref=9;support_variant=34;type=IES;
scaffold51_9_with_IES	MILORD	internal_eliminated_sequence	267211	267240	.	.	.	ID=MILORD.9.267211.267240;Name=MILORD.9.267211.267240;bounded_by_ta=TRUE;common_boundary=Both;end=267240;ies_id=IESPGM.PTET51.1.9.257462;ies_left_dist=0;ies_min_dist=0;ies_right_dist=0;junction_seq=tatgtcttttcgttaTActacccatgggtata;read_names=J00121:27:H3GGKBBXX:5:1206:17421:19900,J00121:27:H3GGKBBXX:5:2119:10429:25404,J00121:27:H3GGKBBXX:5:1106:12388:33475,J00121:27:H3GGKBBXX:5:1227:25438:44130,J00121:27:H3GGKBBXX:5:1119:12550:28973,J00121:27:H3GGKBBXX:5:1225:22303:41862,J00121:27:H3GGKBBXX:5:2202:12540:7539,J00121:27:H3GGKBBXX:5:1215:3934:19390,J00121:27:H3GGKBBXX:5:1111:17015:45115,J00121:27:H3GGKBBXX:5:2224:29264:3530,J00121:27:H3GGKBBXX:5:1221:3001:29729,J00121:27:H3GGKBBXX:5:2212:7984:23487,J00121:27:H3GGKBBXX:5:2224:26595:30134,J00121:27:H3GGKBBXX:5:2105:30776:15012,J00121:27:H3GGKBBXX:5:1201:19827:37326,J00121:27:H3GGKBBXX:5:1109:16721:48263,J00121:27:H3GGKBBXX:5:2223:22313:2879,J00121:27:H3GGKBBXX:5:2102:8379:27092,J00121:27:H3GGKBBXX:5:2118:20050:36939,J00121:27:H3GGKBBXX:5:1212:20608:37308,J00121:27:H3GGKBBXX:5:1117:12956:17157,J00121:27:H3GGKBBXX:5:1109:10886:7064,J00121:27:H3GGKBBXX:5:1209:5710:47753,J00121:27:H3GGKBBXX:5:2211:9810:43497,J00121:27:H3GGKBBXX:5:1225:15006:28270,J00121:27:H3GGKBBXX:5:1206:9739:24208,J00121:27:H3GGKBBXX:5:1126:24840:28498,J00121:27:H3GGKBBXX:5:1225:14377:28481,J00121:27:H3GGKBBXX:5:1214:20111:41018,J00121:27:H3GGKBBXX:5:2107:11688:23048,J00121:27:H3GGKBBXX:5:1201:23358:38205,J00121:27:H3GGKBBXX:5:2110:32563:40684,J00121:27:H3GGKBBXX:5:2202:26616:7838,J00121:27:H3GGKBBXX:5:2120:26281:36552,J00121:27:H3GGKBBXX:5:2111:6421:15961,J00121:27:H3GGKBBXX:5:1228:14813:33246,J00121:27:H3GGKBBXX:5:2106:8714:42759,J00121:27:H3GGKBBXX:5:1206:21876:15311,J00121:27:H3GGKBBXX:5:1108:20111:20058,J00121:27:H3GGKBBXX:5:1115:9739:27865,J00121:27:H3GGKBBXX:5:2224:19268:39488,J00121:27:H3GGKBBXX:5:1216:14438:10616,J00121:27:H3GGKBBXX:5:2102:13372:9614,J00121:27:H3GGKBBXX:5:2215:13169:28920,J00121:27:H3GGKBBXX:5:2105:27255:4549,J00121:27:H3GGKBBXX:5:2110:9881:41546,J00121:27:H3GGKBBXX:5:2201:4919:35268,J00121:27:H3GGKBBXX:5:1204:6674:44324,J00121:27:H3GGKBBXX:5:2211:3366:13517,J00121:27:H3GGKBBXX:5:2106:6055:18564,J00121:27:H3GGKBBXX:5:1118:14428:28674,J00121:27:H3GGKBBXX:5:1110:23602:5183,J00121:27:H3GGKBBXX:5:1204:28493:11724,J00121:27:H3GGKBBXX:5:2210:10734:11899,J00121:27:H3GGKBBXX:5:1216:22120:17350,J00121:27:H3GGKBBXX:5:2111:19238:29940,J00121:27:H3GGKBBXX:5:2215:15595:12656,J00121:27:H3GGKBBXX:5:1209:28047:18581,J00121:27:H3GGKBBXX:5:2228:7415:2844,J00121:27:H3GGKBBXX:5:2209:18873:31734,J00121:27:H3GGKBBXX:5:1219:14052:13816,J00121:27:H3GGKBBXX:5:2203:9232:31171,J00121:27:H3GGKBBXX:5:2221:11941:17333,J00121:27:H3GGKBBXX:5:1109:4259:1806;sequence=TACAGTTGAATCTCTTATTGATTTCCATTA;start=267211;subtype=IES;support_ref=3;support_variant=64;type=IES;
scaffold51_9_with_IES	MILORD	internal_eliminated_sequence	270071	270096	.	.	.	ID=MILORD.9.270071.270096;Name=MILORD.9.270071.270096;bounded_by_ta=TRUE;common_boundary=Both;end=270096;ies_id=IESPGM.PTET51.1.9.260292;ies_left_dist=0;ies_min_dist=0;ies_right_dist=0;junction_seq=atggaagagaaagtgTAcatatcagaagaagg;read_names=J00121:27:H3GGKBBXX:5:2224:7689:18405,J00121:27:H3GGKBBXX:5:1113:15219:35813,J00121:27:H3GGKBBXX:5:2220:11008:14238,J00121:27:H3GGKBBXX:5:2205:4219:8488,J00121:27:H3GGKBBXX:5:1225:11251:23628,J00121:27:H3GGKBBXX:5:2103:18710:20797,J00121:27:H3GGKBBXX:5:2221:17736:39647,J00121:27:H3GGKBBXX:5:2126:17249:25193,J00121:27:H3GGKBBXX:5:1124:24799:30925,J00121:27:H3GGKBBXX:5:1220:4574:2070,J00121:27:H3GGKBBXX:5:2204:6066:24700,J00121:27:H3GGKBBXX:5:2128:6451:36095,J00121:27:H3GGKBBXX:5:1122:4949:14994,J00121:27:H3GGKBBXX:5:1211:30624:30503,J00121:27:H3GGKBBXX:5:2224:14874:47172,J00121:27:H3GGKBBXX:5:1102:6614:23645,J00121:27:H3GGKBBXX:5:2119:29660:40051,J00121:27:H3GGKBBXX:5:1226:25997:21500,J00121:27:H3GGKBBXX:5:1110:17746:4075,J00121:27:H3GGKBBXX:5:1211:27986:22028,J00121:27:H3GGKBBXX:5:1228:8734:42970,J00121:27:H3GGKBBXX:5:2211:26971:13201,J00121:27:H3GGKBBXX:5:2215:6877:20867,J00121:27:H3GGKBBXX:5:2202:25611:12462,J00121:27:H3GGKBBXX:5:1208:24251:45133,J00121:27:H3GGKBBXX:5:1117:19481:30820,J00121:27:H3GGKBBXX:5:2208:25276:3196,J00121:27:H3GGKBBXX:5:2228:4310:1683,J00121:27:H3GGKBBXX:5:2119:29599:25632,J00121:27:H3GGKBBXX:5:1107:14387:41229,J00121:27:H3GGKBBXX:5:1215:10277:19724,J00121:27:H3GGKBBXX:5:1113:10561:26793,J00121:27:H3GGKBBXX:5:1220:12124:45256,J00121:27:H3GGKBBXX:5:2119:29873:40526,J00121:27:H3GGKBBXX:5:2221:4706:41194,J00121:27:H3GGKBBXX:5:1125:22658:22362,J00121:27:H3GGKBBXX:5:1110:18406:11477,J00121:27:H3GGKBBXX:5:2207:3133:3196,J00121:27:H3GGKBBXX:5:2206:11860:42583,J00121:27:H3GGKBBXX:5:2213:15686:48368,J00121:27:H3GGKBBXX:5:1119:5233:40772,J00121:27:H3GGKBBXX:5:2216:10155:35725,J00121:27:H3GGKBBXX:5:1108:15077:34196,J00121:27:H3GGKBBXX:5:1210:7588:39541,J00121:27:H3GGKBBXX:5:2228:4239:42706,J00121:27:H3GGKBBXX:5:2207:6137:2281,J00121:27:H3GGKBBXX:5:2207:20395:36587,J00121:27:H3GGKBBXX:5:1206:2463:42302,J00121:27:H3GGKBBXX:5:1101:15859:2352,J00121:27:H3GGKBBXX:5:1202:13443:17790;sequence=TATGCTATAATTATTCTATTTGTTAA;start=270071;subtype=IES;support_ref=0;support_variant=50;type=IES;
scaffold51_9_with_IES	MILORD	internal_eliminated_sequence	270233	270287	.	.	.	ID=MILORD.9.270233.270287;Name=MILORD.9.270233.270287;bounded_by_ta=TRUE;common_boundary=Both;end=270287;ies_id=IESPGM.PTET51.1.9.260428;ies_left_dist=0;ies_min_dist=0;ies_right_dist=0;junction_seq=gtccaggaagtgaatTAccaattactcttcca;read_names=J00121:27:H3GGKBBXX:5:2108:23642:9051,J00121:27:H3GGKBBXX:5:1201:21623:9420,J00121:27:H3GGKBBXX:5:1213:29873:17315,J00121:27:H3GGKBBXX:5:2110:29833:11829,J00121:27:H3GGKBBXX:5:1225:6309:20621,J00121:27:H3GGKBBXX:5:1210:11170:36640,J00121:27:H3GGKBBXX:5:2122:24403:15434,J00121:27:H3GGKBBXX:5:1124:23865:43339,J00121:27:H3GGKBBXX:5:2225:24789:18599,J00121:27:H3GGKBBXX:5:1105:21176:48280,J00121:27:H3GGKBBXX:5:1124:12976:2598;sequence=TACAGTATGTTTCAGTGATAATTGAAAAATTTAACAATAAATAAGAATCTAAGTG;start=270233;subtype=IES;support_ref=6;support_variant=11;type=IES;
scaffold51_9_with_IES	MILORD	internal_eliminated_sequence	270674	270747	.	.	.	ID=MILORD.9.270674.270747;Name=MILORD.9.270674.270747;bounded_by_ta=TRUE;common_boundary=Both;end=270747;ies_id=IESPGM.PTET51.1.9.260814;ies_left_dist=0;ies_min_dist=0;ies_right_dist=0;junction_seq=attagtagtagcagaTActaaagaataattac;read_names=J00121:27:H3GGKBBXX:5:2210:28168:4233,J00121:27:H3GGKBBXX:5:2210:28138:4075,J00121:27:H3GGKBBXX:5:1104:19086:37906,J00121:27:H3GGKBBXX:5:2213:31710:24859,J00121:27:H3GGKBBXX:5:1111:27559:36095,J00121:27:H3GGKBBXX:5:2213:20821:3037,J00121:27:H3GGKBBXX:5:1118:16498:13482,J00121:27:H3GGKBBXX:5:2204:8247:1965,J00121:27:H3GGKBBXX:5:1101:21765:34846,J00121:27:H3GGKBBXX:5:1204:15716:47858,J00121:27:H3GGKBBXX:5:2201:27925:11407,J00121:27:H3GGKBBXX:5:2220:27509:26336,J00121:27:H3GGKBBXX:5:2217:25915:39471,J00121:27:H3GGKBBXX:5:1209:21288:33985,J00121:27:H3GGKBBXX:5:2223:23013:33141;sequence=TACCGTAATTATCATAATAGTAATAAAAATAGGAATTAAAATGTAGTAAATTTATATCAAAATTTAAATAAGTG;start=270674;subtype=IES;support_ref=72;support_variant=15;type=IES;
scaffold51_9_with_IES	MILORD	internal_eliminated_sequence	271254	271300	.	.	.	ID=MILORD.9.271254.271300;Name=MILORD.9.271254.271300;bounded_by_ta=TRUE;common_boundary=Both;end=271300;ies_id=IESPGM.PTET51.1.9.261320;ies_left_dist=0;ies_min_dist=0;ies_right_dist=0;junction_seq=ctctattctttagtgTAccaagagtatgggaa;read_names=J00121:27:H3GGKBBXX:5:2211:22790:46856,J00121:27:H3GGKBBXX:5:2211:16264:42161,J00121:27:H3GGKBBXX:5:2125:11880:33791,J00121:27:H3GGKBBXX:5:1119:14773:12392,J00121:27:H3GGKBBXX:5:1205:19055:27865,J00121:27:H3GGKBBXX:5:1112:12499:41018,J00121:27:H3GGKBBXX:5:2121:18639:40086,J00121:27:H3GGKBBXX:5:1204:9820:3319,J00121:27:H3GGKBBXX:5:2106:23226:11565,J00121:27:H3GGKBBXX:5:1207:12753:35796,J00121:27:H3GGKBBXX:5:2114:27326:23276,J00121:27:H3GGKBBXX:5:1109:27113:2228,J00121:27:H3GGKBBXX:5:2218:17391:5816,J00121:27:H3GGKBBXX:5:2214:9475:43902,J00121:27:H3GGKBBXX:5:2102:21572:47137,J00121:27:H3GGKBBXX:5:1126:23571:47084,J00121:27:H3GGKBBXX:5:1105:6959:40877,J00121:27:H3GGKBBXX:5:1215:9607:32173,J00121:27:H3GGKBBXX:5:1203:12459:40209,J00121:27:H3GGKBBXX:5:2214:5619:20199,J00121:27:H3GGKBBXX:5:1105:12916:49159,J00121:27:H3GGKBBXX:5:2208:20253:29554,J00121:27:H3GGKBBXX:5:2215:10206:32930,J00121:27:H3GGKBBXX:5:1207:20943:6449,J00121:27:H3GGKBBXX:5:2102:3620:21940,J00121:27:H3GGKBBXX:5:1106:10845:14871,J00121:27:H3GGKBBXX:5:1227:23541:23610,J00121:27:H3GGKBBXX:5:2117:32096:3934,J00121:27:H3GGKBBXX:5:1122:26230:29571,J00121:27:H3GGKBBXX:5:2108:19289:47014,J00121:27:H3GGKBBXX:5:1127:13372:34688,J00121:27:H3GGKBBXX:5:2211:5558:12708,J00121:27:H3GGKBBXX:5:2228:5436:16542,J00121:27:H3GGKBBXX:5:1124:18132:42161,J00121:27:H3GGKBBXX:5:1204:22313:47893,J00121:27:H3GGKBBXX:5:2119:26027:29219,J00121:27:H3GGKBBXX:5:2102:27407:34213,J00121:27:H3GGKBBXX:5:1220:20019:29712,J00121:27:H3GGKBBXX:5:1226:16346:43884,J00121:27:H3GGKBBXX:5:2208:26951:24630,J00121:27:H3GGKBBXX:5:1213:25936:18159,J00121:27:H3GGKBBXX:5:2115:9414:13588,J00121:27:H3GGKBBXX:5:1112:8369:4848,J00121:27:H3GGKBBXX:5:1203:11373:3020,J00121:27:H3GGKBBXX:5:2220:10713:36341;sequence=TACAGATAAAGAGATAGATATTTACAATAATACTATATATTTGATTG;start=271254;subtype=IES;support_ref=80;support_variant=45;type=IES;
scaffold51_9_with_IES	MILORD	internal_eliminated_sequence	271880	271919	.	.	.	ID=MILORD.9.271880.271919;Name=MILORD.9.271880.271919;bounded_by_ta=TRUE;common_boundary=Both;end=271919;ies_id=IESPGM.PTET51.1.9.261899;ies_left_dist=0;ies_min_dist=0;ies_right_dist=0;junction_seq=atggtaacttgatgaTAacaggaagaattaag;read_names=J00121:27:H3GGKBBXX:5:1203:18599:14555,J00121:27:H3GGKBBXX:5:2226:19715:23206,J00121:27:H3GGKBBXX:5:1120:21552:30538,J00121:27:H3GGKBBXX:5:2214:4188:14519,J00121:27:H3GGKBBXX:5:1110:4909:43972,J00121:27:H3GGKBBXX:5:2210:20720:41651,J00121:27:H3GGKBBXX:5:2124:7466:25369,J00121:27:H3GGKBBXX:5:2219:15260:38345,J00121:27:H3GGKBBXX:5:1219:7862:23979,J00121:27:H3GGKBBXX:5:1225:12459:39365,J00121:27:H3GGKBBXX:5:2217:13920:22590,J00121:27:H3GGKBBXX:5:2209:6847:20568,J00121:27:H3GGKBBXX:5:1202:19796:36323,J00121:27:H3GGKBBXX:5:1210:14955:17597,J00121:27:H3GGKBBXX:5:1107:5477:21887,J00121:27:H3GGKBBXX:5:1210:29528:13095,J00121:27:H3GGKBBXX:5:1102:5781:16893,J00121:27:H3GGKBBXX:5:1212:3295:43814,J00121:27:H3GGKBBXX:5:1214:14235:15012,J00121:27:H3GGKBBXX:5:1101:18903:13253;sequence=TACACTTAAATAGTTTGATTAATAAATATCTATTCTACTG;start=271880;subtype=IES;support_ref=117;support_variant=20;type=IES;
scaffold51_9_with_IES	MILORD	internal_eliminated_sequence	272804	272879	.	.	.	ID=MILORD.9.272804.272879;Name=MILORD.9.272804.272879;bounded_by_ta=TRUE;common_boundary=Both;end=272879;ies_id=IESPGM.PTET51.1.9.262783;ies_left_dist=0;ies_min_dist=0;ies_right_dist=0;junction_seq=ctaaaccggctctggTAaaacatatacaatgt;read_names=J00121:27:H3GGKBBXX:5:2116:8329:15715,J00121:27:H3GGKBBXX:5:1121:22475:32068,J00121:27:H3GGKBBXX:5:2203:10429:24560,J00121:27:H3GGKBBXX:5:1223:9049:40842,J00121:27:H3GGKBBXX:5:2223:23226:11495,J00121:27:H3GGKBBXX:5:1220:3681:15434,J00121:27:H3GGKBBXX:5:2216:4817:29325,J00121:27:H3GGKBBXX:5:2203:20364:4708,J00121:27:H3GGKBBXX:5:1125:21511:39647,J00121:27:H3GGKBBXX:5:1114:26717:2141,J00121:27:H3GGKBBXX:5:1219:31152:15276,J00121:27:H3GGKBBXX:5:1118:30655:5376,J00121:27:H3GGKBBXX:5:2228:3234:39699,J00121:27:H3GGKBBXX:5:1118:7050:30274,J00121:27:H3GGKBBXX:5:2219:12307:1191,J00121:27:H3GGKBBXX:5:2118:2229:31593,J00121:27:H3GGKBBXX:5:2122:21024:34231,J00121:27:H3GGKBBXX:5:1112:12692:41634,J00121:27:H3GGKBBXX:5:1119:5649:29466,J00121:27:H3GGKBBXX:5:2210:11962:18423,J00121:27:H3GGKBBXX:5:1124:6979:23399,J00121:27:H3GGKBBXX:5:1221:14915:33703,J00121:27:H3GGKBBXX:5:2208:13129:30011,J00121:27:H3GGKBBXX:5:1214:23551:18212;sequence=TACACTTATATTGGTTTTTAAAATATTCTAATAAAGTTTCGAAAATTCTTAATAGATAATATCATTATTTTAACTG;start=272804;subtype=IES;support_ref=54;support_variant=24;type=IES;
scaffold51_9_with_IES	MILORD	internal_eliminated_sequence	274258	274402	.	.	.	ID=MILORD.9.274258.274402;Name=MILORD.9.274258.274402;bounded_by_ta=TRUE;common_boundary=Both;end=274402;ies_id=IESPGM.PTET51.1.9.264161;ies_left_dist=0;ies_min_dist=0;ies_right_dist=0;junction_seq=agtttgccttgctagTAacatggtcaaattac;read_names=J00121:27:H3GGKBBXX:5:2123:26940:15047,J00121:27:H3GGKBBXX:5:1226:22120:24911,J00121:27:H3GGKBBXX:5:2110:18954:35251,J00121:27:H3GGKBBXX:5:1101:10653:4831,J00121:27:H3GGKBBXX:5:1228:11627:25017,J00121:27:H3GGKBBXX:5:1119:15940:33897,J00121:27:H3GGKBBXX:5:1217:28097:44588,J00121:27:H3GGKBBXX:5:2111:14986:30802,J00121:27:H3GGKBBXX:5:2225:27113:33633,J00121:27:H3GGKBBXX:5:2210:19471:15188,J00121:27:H3GGKBBXX:5:1128:4401:10317,J00121:27:H3GGKBBXX:5:1128:19502:2615,J00121:27:H3GGKBBXX:5:1124:12215:37361;sequence=TACAATATTTTCTTGCAATTTTTGGTAAAAAATTGGGTCTTACAATTTTGGATAAAACTTTTAAGTCTTAAAATTTTCAAAATCTAAATTTTTTAAATAAACATTAAAACTTTAATAGAATACAAGATTTTAAAATTATTAACAG;start=274258;subtype=IES;support_ref=58;support_variant=13;type=IES;
scaffold51_9_with_IES	MILORD	internal_eliminated_sequence	274640	274764	.	.	.	ID=MILORD.9.274640.274764;Name=MILORD.9.274640.274764;bounded_by_ta=TRUE;common_boundary=Both;end=274764;ies_id=IESPGM.PTET51.1.9.264398;ies_left_dist=0;ies_min_dist=0;ies_right_dist=0;junction_seq=taacaaggatactaaTAtcatccagtactcca;read_names=J00121:27:H3GGKBBXX:5:1222:11444:16401,J00121:27:H3GGKBBXX:5:2109:31040:11601,J00121:27:H3GGKBBXX:5:2114:19248:27637,J00121:27:H3GGKBBXX:5:2205:21105:40420,J00121:27:H3GGKBBXX:5:2220:2625:2035,J00121:27:H3GGKBBXX:5:1122:12865:30292,J00121:27:H3GGKBBXX:5:2124:23561:10598,J00121:27:H3GGKBBXX:5:2224:14590:40033,J00121:27:H3GGKBBXX:5:1102:19542:28569,J00121:27:H3GGKBBXX:5:1210:10855:19285,J00121:27:H3GGKBBXX:5:1212:15503:1666,J00121:27:H3GGKBBXX:5:2107:27428:10159,J00121:27:H3GGKBBXX:5:1115:10713:27619,J00121:27:H3GGKBBXX:5:2209:5619:46715,J00121:27:H3GGKBBXX:5:2106:7984:29219,J00121:27:H3GGKBBXX:5:1116:7689:32332,J00121:27:H3GGKBBXX:5:2213:17168:23927,J00121:27:H3GGKBBXX:5:1211:29457:24401,J00121:27:H3GGKBBXX:5:1112:25946:12339,J00121:27:H3GGKBBXX:5:1120:27265:36218,J00121:27:H3GGKBBXX:5:2215:14560:25668,J00121:27:H3GGKBBXX:5:1220:27874:33932,J00121:27:H3GGKBBXX:5:1220:29325:13447,J00121:27:H3GGKBBXX:5:2223:4117:34090,J00121:27:H3GGKBBXX:5:2225:2808:44728,J00121:27:H3GGKBBXX:5:2107:7141:24454,J00121:27:H3GGKBBXX:5:2213:19329:3407,J00121:27:H3GGKBBXX:5:2226:26636:7099,J00121:27:H3GGKBBXX:5:2207:15666:7820,J00121:27:H3GGKBBXX:5:2215:21582:34459,J00121:27:H3GGKBBXX:5:2207:21856:17597,J00121:27:H3GGKBBXX:5:2215:3802:4708,J00121:27:H3GGKBBXX:5:1220:25246:16928;sequence=TACACTTAATTAGCTATATTTATTATAATTTCGATTAACTATGTCATTAATTGATAATATTTTAATTATGTTTCTAAAATACAAATATTTTTAAAATTAGAGAAACAATAAATATATTATTACTG;start=274640;subtype=IES;support_ref=80;support_variant=33;type=IES;
scaffold51_9_with_IES	MILORD	internal_eliminated_sequence	274925	274953	.	.	.	ID=MILORD.9.274925.274953;Name=MILORD.9.274925.274953;bounded_by_ta=TRUE;common_boundary=Both;end=274953;ies_id=IESPGM.PTET51.1.9.264558;ies_left_dist=0;ies_min_dist=0;ies_right_dist=0;junction_seq=ttatttttggatgttTAtactttagcaataag;read_names=J00121:27:H3GGKBBXX:5:1106:9902:14607,J00121:27:H3GGKBBXX:5:1120:14793:31171,J00121:27:H3GGKBBXX:5:2221:13636:40842,J00121:27:H3GGKBBXX:5:2216:28219:5481,J00121:27:H3GGKBBXX:5:2212:2158:23733,J00121:27:H3GGKBBXX:5:1121:5264:27391,J00121:27:H3GGKBBXX:5:1121:9780:40737,J00121:27:H3GGKBBXX:5:2105:25002:46926,J00121:27:H3GGKBBXX:5:2101:28980:8172,J00121:27:H3GGKBBXX:5:1207:26839:8998,J00121:27:H3GGKBBXX:5:2111:18111:28129,J00121:27:H3GGKBBXX:5:2224:21481:33651,J00121:27:H3GGKBBXX:5:2218:23257:38908,J00121:27:H3GGKBBXX:5:1105:29873:36798,J00121:27:H3GGKBBXX:5:2210:13778:47630,J00121:27:H3GGKBBXX:5:2104:28848:36675,J00121:27:H3GGKBBXX:5:1214:21734:22239,J00121:27:H3GGKBBXX:5:1206:21004:28534,J00121:27:H3GGKBBXX:5:1206:19045:34846,J00121:27:H3GGKBBXX:5:1223:26392:18704,J00121:27:H3GGKBBXX:5:1125:24008:10633,J00121:27:H3GGKBBXX:5:2109:17553:12884,J00121:27:H3GGKBBXX:5:2221:20405:47858,J00121:27:H3GGKBBXX:5:1207:28757:31136,J00121:27:H3GGKBBXX:5:2219:22384:26213,J00121:27:H3GGKBBXX:5:2216:16173:15276,J00121:27:H3GGKBBXX:5:1228:18030:16629,J00121:27:H3GGKBBXX:5:1211:19583:48825,J00121:27:H3GGKBBXX:5:1125:12611:18036,J00121:27:H3GGKBBXX:5:1111:13098:22819,J00121:27:H3GGKBBXX:5:1113:14012:40754,J00121:27:H3GGKBBXX:5:2220:29670:3213,J00121:27:H3GGKBBXX:5:2223:11911:19742,J00121:27:H3GGKBBXX:5:1222:20263:21658,J00121:27:H3GGKBBXX:5:2228:11860:12058,J00121:27:H3GGKBBXX:5:2118:5244:28657,J00121:27:H3GGKBBXX:5:2126:6492:7468,J00121:27:H3GGKBBXX:5:2208:19705:46891,J00121:27:H3GGKBBXX:5:2220:26636:47788,J00121:27:H3GGKBBXX:5:2213:11475:41563,J00121:27:H3GGKBBXX:5:2215:24748:30696,J00121:27:H3GGKBBXX:5:1114:16589:16559,J00121:27:H3GGKBBXX:5:2224:20598:23259,J00121:27:H3GGKBBXX:5:2209:19898:6994,J00121:27:H3GGKBBXX:5:2208:19674:46487,J00121:27:H3GGKBBXX:5:1109:25723:47120,J00121:27:H3GGKBBXX:5:2219:25022:33457,J00121:27:H3GGKBBXX:5:2224:5264:38433,J00121:27:H3GGKBBXX:5:1101:5670:22362,J00121:27:H3GGKBBXX:5:1223:9658:27619,J00121:27:H3GGKBBXX:5:1203:3955:17350,J00121:27:H3GGKBBXX:5:2205:7344:28393,J00121:27:H3GGKBBXX:5:2121:9993:46627,J00121:27:H3GGKBBXX:5:1120:1631:22502,J00121:27:H3GGKBBXX:5:2102:16376:16682,J00121:27:H3GGKBBXX:5:1219:21420:19056,J00121:27:H3GGKBBXX:5:1114:10998:43480;sequence=TATATGCTTAAATATAATGATATTTTAAT;start=274925;subtype=IES;support_ref=6;support_variant=57;type=IES;
scaffold51_9_with_IES	MILORD	internal_eliminated_sequence	278184	278391	.	.	.	ID=MILORD.9.278184.278391;Name=MILORD.9.278184.278391;bounded_by_ta=TRUE;common_boundary=RIGHT;end=278391;ies_id=IESPGM.PTET51.1.9.267863;ies_left_dist=75;ies_min_dist=0;ies_right_dist=0;junction_seq=atattaagtgataggTAtcggttatcctattt;read_names=J00121:27:H3GGKBBXX:5:2223:5873:3688,J00121:27:H3GGKBBXX:5:1218:23571:28797;sequence=TATTGCAGGTATATATTATGGAATATTCCCTTATTAAACAAAATTCATTTGATTATTCTACCAATGAGTTGCTTGTACAGATTTTATCCAATAAATTATTATTCTAATTCAATTAAGGTAATTTTTAATAATAAATTCCTTTAATTTTAAATTAAGAATTTATTTTTAAAATATTGTCATTAAACCTAAATCAAATAATTATTGACTT;start=278184;subtype=PARTIAL_EXTERNAL;support_ref=88;support_variant=2;type=ALTERNATIVE;
scaffold51_9_with_IES	MILORD	internal_eliminated_sequence	278259	278391	.	.	.	ID=MILORD.9.278259.278391;Name=MILORD.9.278259.278391;bounded_by_ta=TRUE;common_boundary=Both;end=278391;ies_id=IESPGM.PTET51.1.9.267863;ies_left_dist=0;ies_min_dist=0;ies_right_dist=0;junction_seq=ccaatgagttgcttgTAtcggttatcctattt;read_names=J00121:27:H3GGKBBXX:5:2224:10551:22204,J00121:27:H3GGKBBXX:5:1216:16518:14713,J00121:27:H3GGKBBXX:5:1211:21775:45942,J00121:27:H3GGKBBXX:5:1212:10044:45801,J00121:27:H3GGKBBXX:5:1226:13149:15487,J00121:27:H3GGKBBXX:5:1222:25976:41721,J00121:27:H3GGKBBXX:5:2110:25479:41845,J00121:27:H3GGKBBXX:5:1119:20283:1859,J00121:27:H3GGKBBXX:5:2207:18152:38398,J00121:27:H3GGKBBXX:5:1104:13514:20551,J00121:27:H3GGKBBXX:5:1103:3336:15645,J00121:27:H3GGKBBXX:5:1105:22810:41088,J00121:27:H3GGKBBXX:5:2207:20415:14572,J00121:27:H3GGKBBXX:5:2113:29751:41053,J00121:27:H3GGKBBXX:5:2201:17645:25351,J00121:27:H3GGKBBXX:5:2226:20699:40033,J00121:27:H3GGKBBXX:5:2220:12175:5112,J00121:27:H3GGKBBXX:5:1224:12297:28076,J00121:27:H3GGKBBXX:5:2116:29640:15610,J00121:27:H3GGKBBXX:5:2214:14326:35673,J00121:27:H3GGKBBXX:5:2201:11779:48772,J00121:27:H3GGKBBXX:5:1212:1966:35040,J00121:27:H3GGKBBXX:5:1127:11738:4954,J00121:27:H3GGKBBXX:5:1118:14143:31347,J00121:27:H3GGKBBXX:5:1123:8460:30468,J00121:27:H3GGKBBXX:5:2111:16204:15750,J00121:27:H3GGKBBXX:5:2225:17634:6941,J00121:27:H3GGKBBXX:5:1228:25307:44500,J00121:27:H3GGKBBXX:5:2220:19147:37449;sequence=TACAGATTTTATCCAATAAATTATTATTCTAATTCAATTAAGGTAATTTTTAATAATAAATTCCTTTAATTTTAAATTAAGAATTTATTTTTAAAATATTGTCATTAAACCTAAATCAAATAATTATTGACTT;start=278259;subtype=IES;support_ref=92;support_variant=29;type=IES;
scaffold51_9_with_IES	MILORD	internal_eliminated_sequence	278470	278525	.	.	.	ID=MILORD.9.278470.278525;Name=MILORD.9.278470.278525;bounded_by_ta=TRUE;common_boundary=None;end=278525;ies_id=IESPGM.PTET51.1.9.267950;ies_left_dist=9;ies_min_dist=9;ies_right_dist=10;junction_seq=gatagtaagcttactTAtaacgctgtagcagg;read_names=J00121:27:H3GGKBBXX:5:2120:19634:31857,J00121:27:H3GGKBBXX:5:1126:19400:25017;sequence=TATAATTACTATAGGATAGTCAAGATTAATTAATATTAGAGATTATTCATAAACTT;start=278470;subtype=OVERLAPPING;support_ref=55;support_variant=2;type=ALTERNATIVE;
scaffold51_9_with_IES	MILORD	internal_eliminated_sequence	278479	278535	.	.	.	ID=MILORD.9.278479.278535;Name=MILORD.9.278479.278535;bounded_by_ta=TRUE;common_boundary=Both;end=278535;ies_id=IESPGM.PTET51.1.9.267950;ies_left_dist=0;ies_min_dist=0;ies_right_dist=0;junction_seq=cttacttataattacTAgcaggtttatcgact;read_names=J00121:27:H3GGKBBXX:5:1218:11951:25615,J00121:27:H3GGKBBXX:5:1101:5152:36763,J00121:27:H3GGKBBXX:5:2214:9293:31382,J00121:27:H3GGKBBXX:5:1115:9343:23276,J00121:27:H3GGKBBXX:5:1214:17026:31804,J00121:27:H3GGKBBXX:5:2220:26159:10915;sequence=TATAGGATAGTCAAGATTAATTAATATTAGAGATTATTCATAAACTTTATAACGCTG;start=278479;subtype=IES;support_ref=100;support_variant=6;type=IES;
scaffold51_9_with_IES	MILORD	internal_eliminated_sequence	279004	279031	.	.	.	ID=MILORD.9.279004.279031;Name=MILORD.9.279004.279031;bounded_by_ta=TRUE;common_boundary=Both;end=279031;ies_id=IESPGM.PTET51.1.9.268418;ies_left_dist=0;ies_min_dist=0;ies_right_dist=0;junction_seq=ttggatttcggaaaaTAccatacagaaccgta;read_names=J00121:27:H3GGKBBXX:5:1226:8623:998,J00121:27:H3GGKBBXX:5:1120:27113:32648,J00121:27:H3GGKBBXX:5:1204:23074:42601,J00121:27:H3GGKBBXX:5:2127:26900:41774,J00121:27:H3GGKBBXX:5:2114:25246:44042,J00121:27:H3GGKBBXX:5:1112:19350:1613,J00121:27:H3GGKBBXX:5:2227:10125:44078,J00121:27:H3GGKBBXX:5:1217:23043:46522,J00121:27:H3GGKBBXX:5:1205:27600:30011,J00121:27:H3GGKBBXX:5:2221:6451:45414,J00121:27:H3GGKBBXX:5:2115:4665:37396,J00121:27:H3GGKBBXX:5:1219:15128:19267,J00121:27:H3GGKBBXX:5:1209:3051:12515,J00121:27:H3GGKBBXX:5:1128:27509:13394,J00121:27:H3GGKBBXX:5:1227:11657:5341,J00121:27:H3GGKBBXX:5:1208:1874:15610,J00121:27:H3GGKBBXX:5:1225:16731:34143,J00121:27:H3GGKBBXX:5:1224:11373:31822,J00121:27:H3GGKBBXX:5:2227:16315:21606,J00121:27:H3GGKBBXX:5:1109:9668:24401,J00121:27:H3GGKBBXX:5:1202:24393:42425,J00121:27:H3GGKBBXX:5:2224:19837:2246,J00121:27:H3GGKBBXX:5:2102:10379:24788,J00121:27:H3GGKBBXX:5:2220:22039:45590,J00121:27:H3GGKBBXX:5:1217:8237:21535,J00121:27:H3GGKBBXX:5:2115:18152:44552,J00121:27:H3GGKBBXX:5:1109:16741:19636,J00121:27:H3GGKBBXX:5:2119:5244:36569,J00121:27:H3GGKBBXX:5:1226:20699:12110,J00121:27:H3GGKBBXX:5:1217:16437:5534,J00121:27:H3GGKBBXX:5:1117:5091:16436,J00121:27:H3GGKBBXX:5:2203:27509:24753;sequence=TACAGTCATTATAATTTATACTTCCTTA;start=279004;subtype=IES;support_ref=6;support_variant=32;type=IES;
scaffold51_9_with_IES	MILORD	internal_eliminated_sequence	279148	279212	.	.	.	ID=MILORD.9.279148.279212;Name=MILORD.9.279148.279212;bounded_by_ta=TRUE;common_boundary=Both;end=279212;ies_id=IESPGM.PTET51.1.9.268534;ies_left_dist=0;ies_min_dist=0;ies_right_dist=0;junction_seq=ggttatagatgatgaTAcaacctcaaataatg;read_names=J00121:27:H3GGKBBXX:5:2108:31680:17491,J00121:27:H3GGKBBXX:5:1228:20618:30714,J00121:27:H3GGKBBXX:5:1219:22577:15047,J00121:27:H3GGKBBXX:5:2207:25682:42794,J00121:27:H3GGKBBXX:5:2103:28757:14572;sequence=TACAGTGAGCTTAATAATTTAATATGAAAATATTTTAAAATTATCATAATCTACTAAAACATGTG;start=279148;subtype=IES;support_ref=2;support_variant=5;type=IES;
scaffold51_9_with_IES	MILORD	internal_eliminated_sequence	283713	283738	.	.	.	ID=MILORD.9.283713.283738;Name=MILORD.9.283713.283738;bounded_by_ta=TRUE;common_boundary=Both;end=283738;ies_id=IESPGM.PTET51.1.9.273034;ies_left_dist=0;ies_min_dist=0;ies_right_dist=0;junction_seq=aatctaaaactgaaaTAcaaaaaagtggattt;read_names=J00121:27:H3GGKBBXX:5:2208:2828:40051,J00121:27:H3GGKBBXX:5:2101:23125:29008,J00121:27:H3GGKBBXX:5:1201:16254:27479,J00121:27:H3GGKBBXX:5:1205:11079:26529,J00121:27:H3GGKBBXX:5:1101:28148:7961,J00121:27:H3GGKBBXX:5:2203:30005:39559,J00121:27:H3GGKBBXX:5:1128:8968:43198,J00121:27:H3GGKBBXX:5:1111:11150:4251,J00121:27:H3GGKBBXX:5:2222:9810:11847,J00121:27:H3GGKBBXX:5:2205:16965:11513,J00121:27:H3GGKBBXX:5:2227:10084:33844,J00121:27:H3GGKBBXX:5:2115:12124:23311,J00121:27:H3GGKBBXX:5:1212:18497:35163,J00121:27:H3GGKBBXX:5:1112:17381:22924,J00121:27:H3GGKBBXX:5:1224:21887:31716,J00121:27:H3GGKBBXX:5:1210:12682:5745,J00121:27:H3GGKBBXX:5:2227:13991:48561,J00121:27:H3GGKBBXX:5:1101:7182:21254,J00121:27:H3GGKBBXX:5:1201:23470:43427,J00121:27:H3GGKBBXX:5:1124:24688:25879,J00121:27:H3GGKBBXX:5:2203:7821:38293,J00121:27:H3GGKBBXX:5:2101:30665:4901,J00121:27:H3GGKBBXX:5:1102:13545:42161,J00121:27:H3GGKBBXX:5:2212:16701:45731,J00121:27:H3GGKBBXX:5:2201:27833:47823,J00121:27:H3GGKBBXX:5:1118:5690:14203,J00121:27:H3GGKBBXX:5:2221:17391:27021,J00121:27:H3GGKBBXX:5:1101:23683:26248,J00121:27:H3GGKBBXX:5:2225:22972:43902,J00121:27:H3GGKBBXX:5:2213:24840:19285,J00121:27:H3GGKBBXX:5:2224:23115:41827,J00121:27:H3GGKBBXX:5:2223:20689:32033,J00121:27:H3GGKBBXX:5:1228:17746:24648,J00121:27:H3GGKBBXX:5:2103:14377:43357,J00121:27:H3GGKBBXX:5:1220:25773:39963,J00121:27:H3GGKBBXX:5:1227:27133:29061,J00121:27:H3GGKBBXX:5:2107:28219:3301,J00121:27:H3GGKBBXX:5:2211:7578:3829,J00121:27:H3GGKBBXX:5:2210:30929:43234,J00121:27:H3GGKBBXX:5:1224:23226:43181,J00121:27:H3GGKBBXX:5:2104:1854:5306,J00121:27:H3GGKBBXX:5:1104:27478:23892,J00121:27:H3GGKBBXX:5:2202:7375:14625,J00121:27:H3GGKBBXX:5:1103:7669:37185,J00121:27:H3GGKBBXX:5:1108:22841:13359,J00121:27:H3GGKBBXX:5:2227:31680:18405,J00121:27:H3GGKBBXX:5:1115:9181:22045,J00121:27:H3GGKBBXX:5:1123:20202:10405;sequence=TATAATGATATTGTGTTTCCAATCTA;start=283713;subtype=IES;support_ref=12;support_variant=48;type=IES;
scaffold51_9_with_IES	MILORD	internal_eliminated_sequence	288838	288951	.	.	.	ID=MILORD.9.288838.288951;Name=MILORD.9.288838.288951;bounded_by_ta=TRUE;common_boundary=Both;end=288951;ies_id=IESPGM.PTET51.1.9.278133;ies_left_dist=0;ies_min_dist=0;ies_right_dist=0;junction_seq=aatataagatattaaTAataatcaaagctatc;read_names=J00121:27:H3GGKBBXX:5:2118:18751:30398,J00121:27:H3GGKBBXX:5:1218:7446:12216,J00121:27:H3GGKBBXX:5:1225:26869:20199,J00121:27:H3GGKBBXX:5:2110:23561:13236,J00121:27:H3GGKBBXX:5:2113:20040:9877,J00121:27:H3GGKBBXX:5:2122:29711:28569,J00121:27:H3GGKBBXX:5:2121:31984:8066,J00121:27:H3GGKBBXX:5:2118:20801:36833,J00121:27:H3GGKBBXX:5:1209:8450:14519,J00121:27:H3GGKBBXX:5:1106:5396:40631,J00121:27:H3GGKBBXX:5:1218:10450:42812,J00121:27:H3GGKBBXX:5:2217:5842:42706,J00121:27:H3GGKBBXX:5:2107:19512:19689,J00121:27:H3GGKBBXX:5:1216:25966:15750,J00121:27:H3GGKBBXX:5:1103:25804:5692,J00121:27:H3GGKBBXX:5:1126:12327:18247,J00121:27:H3GGKBBXX:5:1219:10744:25351,J00121:27:H3GGKBBXX:5:1215:9577:20902,J00121:27:H3GGKBBXX:5:1202:23236:10036,J00121:27:H3GGKBBXX:5:1204:21805:13746,J00121:27:H3GGKBBXX:5:2101:15919:36183,J00121:27:H3GGKBBXX:5:2110:5802:39717,J00121:27:H3GGKBBXX:5:2203:18314:25738,J00121:27:H3GGKBBXX:5:1120:21755:5886,J00121:27:H3GGKBBXX:5:2115:26098:36200,J00121:27:H3GGKBBXX:5:1208:18822:10651,J00121:27:H3GGKBBXX:5:2228:32613:15979,J00121:27:H3GGKBBXX:5:2202:31456:11020,J00121:27:H3GGKBBXX:5:2225:2453:9367,J00121:27:H3GGKBBXX:5:1128:19147:17438,J00121:27:H3GGKBBXX:5:1202:3772:2580,J00121:27:H3GGKBBXX:5:2102:4645:22344,J00121:27:H3GGKBBXX:5:1206:7811:37185,J00121:27:H3GGKBBXX:5:1210:6614:1947,J00121:27:H3GGKBBXX:5:1110:20182:21834,J00121:27:H3GGKBBXX:5:1224:21653:16999,J00121:27:H3GGKBBXX:5:1228:10054:17685,J00121:27:H3GGKBBXX:5:1205:27722:16858,J00121:27:H3GGKBBXX:5:2216:6086:32050,J00121:27:H3GGKBBXX:5:1213:11667:25228,J00121:27:H3GGKBBXX:5:2208:17878:43972,J00121:27:H3GGKBBXX:5:1217:18233:44306,J00121:27:H3GGKBBXX:5:2216:6157:32103,J00121:27:H3GGKBBXX:5:2120:8085:47120,J00121:27:H3GGKBBXX:5:1227:29346:14537;sequence=TACACTTTTTCATTTTCAATTATTGTAATTCTACTCTTAAATTCAAAATAATAATTCATTGTTTAATTATTTGTTACTAAATTTTATCGAGATTATTTTTCATAAAATATGCTG;start=288838;subtype=IES;support_ref=126;support_variant=45;type=IES;
scaffold51_9_with_IES	MILORD	internal_eliminated_sequence	289689	289804	.	.	.	ID=MILORD.9.289689.289804;Name=MILORD.9.289689.289804;bounded_by_ta=TRUE;common_boundary=Both;end=289804;ies_id=IESPGM.PTET51.1.9.278870;ies_left_dist=0;ies_min_dist=0;ies_right_dist=0;junction_seq=gcatcaatttctaatTAttaataatattaagg;read_names=J00121:27:H3GGKBBXX:5:1210:29285:1525,J00121:27:H3GGKBBXX:5:1107:18720:37589,J00121:27:H3GGKBBXX:5:2123:6218:32420,J00121:27:H3GGKBBXX:5:1123:23642:4725,J00121:27:H3GGKBBXX:5:1227:26930:48192,J00121:27:H3GGKBBXX:5:2208:31568:19513,J00121:27:H3GGKBBXX:5:1212:23328:21447,J00121:27:H3GGKBBXX:5:2207:15402:44007,J00121:27:H3GGKBBXX:5:1225:18507:25122,J00121:27:H3GGKBBXX:5:2225:3772:22696,J00121:27:H3GGKBBXX:5:1209:3924:37941,J00121:27:H3GGKBBXX:5:1120:14854:4901,J00121:27:H3GGKBBXX:5:1223:20496:6906,J00121:27:H3GGKBBXX:5:2121:27174:40702,J00121:27:H3GGKBBXX:5:1115:6745:39137,J00121:27:H3GGKBBXX:5:1106:27904:7926,J00121:27:H3GGKBBXX:5:1126:20415:17772,J00121:27:H3GGKBBXX:5:1128:20517:13447,J00121:27:H3GGKBBXX:5:2210:27356:28217,J00121:27:H3GGKBBXX:5:2220:15930:27830,J00121:27:H3GGKBBXX:5:1228:16244:22573,J00121:27:H3GGKBBXX:5:2228:4645:15873,J00121:27:H3GGKBBXX:5:2121:21420:38504,J00121:27:H3GGKBBXX:5:2103:17158:12234,J00121:27:H3GGKBBXX:5:2201:14702:24050,J00121:27:H3GGKBBXX:5:2228:31426:46135,J00121:27:H3GGKBBXX:5:2225:15168:7310,J00121:27:H3GGKBBXX:5:2102:17594:36728,J00121:27:H3GGKBBXX:5:1116:8166:3934,J00121:27:H3GGKBBXX:5:2120:5264:3266,J00121:27:H3GGKBBXX:5:1122:26342:24841,J00121:27:H3GGKBBXX:5:2216:26626:26529,J00121:27:H3GGKBBXX:5:2213:12723:20867,J00121:27:H3GGKBBXX:5:2216:30533:36077,J00121:27:H3GGKBBXX:5:2222:20456:32894;sequence=TACAAATGATCTCCGTTATTTTTACATATTTCTTATTGGATTATATTGAAAAAAGGTTTACATATCGCCTTAATATACAAAAAGTATTTATTCCAAAATAGAACGGGGAATCCCTA;start=289689;subtype=IES;support_ref=112;support_variant=35;type=IES;
scaffold51_9_with_IES	MILORD	internal_eliminated_sequence	290196	290239	.	.	.	ID=MILORD.9.290196.290239;Name=MILORD.9.290196.290239;bounded_by_ta=TRUE;common_boundary=Both;end=290239;ies_id=IESPGM.PTET51.1.9.279261;ies_left_dist=0;ies_min_dist=0;ies_right_dist=0;junction_seq=aaacattattaatgtTActtgtattaacatag;read_names=J00121:27:H3GGKBBXX:5:2216:8846:11266,J00121:27:H3GGKBBXX:5:1210:22962:48843,J00121:27:H3GGKBBXX:5:2212:23774:26301,J00121:27:H3GGKBBXX:5:2219:26271:26582,J00121:27:H3GGKBBXX:5:2103:18568:36341,J00121:27:H3GGKBBXX:5:2209:3914:29378,J00121:27:H3GGKBBXX:5:1222:23145:41176,J00121:27:H3GGKBBXX:5:2220:12286:18599,J00121:27:H3GGKBBXX:5:1207:21288:48509,J00121:27:H3GGKBBXX:5:1201:3386:36517,J00121:27:H3GGKBBXX:5:2223:21917:44078,J00121:27:H3GGKBBXX:5:1214:22353:22010,J00121:27:H3GGKBBXX:5:1108:23561:47594,J00121:27:H3GGKBBXX:5:1213:12713:17087,J00121:27:H3GGKBBXX:5:1223:24190:16436,J00121:27:H3GGKBBXX:5:1227:27722:45871,J00121:27:H3GGKBBXX:5:1222:20801:23153,J00121:27:H3GGKBBXX:5:1220:23115:22415,J00121:27:H3GGKBBXX:5:1211:7253:42689,J00121:27:H3GGKBBXX:5:1108:10876:48860,J00121:27:H3GGKBBXX:5:2118:26362:43585,J00121:27:H3GGKBBXX:5:1212:10084:16788,J00121:27:H3GGKBBXX:5:2212:18355:28586,J00121:27:H3GGKBBXX:5:2221:3305:23821,J00121:27:H3GGKBBXX:5:2126:9100:16524,J00121:27:H3GGKBBXX:5:2216:29122:32648,J00121:27:H3GGKBBXX:5:2106:9191:42073,J00121:27:H3GGKBBXX:5:1117:30036:23751,J00121:27:H3GGKBBXX:5:2207:22272:28305,J00121:27:H3GGKBBXX:5:2218:13920:33422,J00121:27:H3GGKBBXX:5:2109:28787:11143,J00121:27:H3GGKBBXX:5:2215:26078:48896,J00121:27:H3GGKBBXX:5:1114:4168:27707,J00121:27:H3GGKBBXX:5:1117:26920:18353,J00121:27:H3GGKBBXX:5:1120:11292:40297,J00121:27:H3GGKBBXX:5:1212:10439:47964,J00121:27:H3GGKBBXX:5:2224:6542:18388,J00121:27:H3GGKBBXX:5:2211:20618:30222,J00121:27:H3GGKBBXX:5:1208:23480:35426,J00121:27:H3GGKBBXX:5:1214:15067:31013,J00121:27:H3GGKBBXX:5:2215:20770:1086,J00121:27:H3GGKBBXX:5:1222:11677:4040,J00121:27:H3GGKBBXX:5:1116:24962:4549,J00121:27:H3GGKBBXX:5:2201:3082:7539,J00121:27:H3GGKBBXX:5:1220:10784:15434,J00121:27:H3GGKBBXX:5:1125:12560:30187,J00121:27:H3GGKBBXX:5:1111:6735:18476,J00121:27:H3GGKBBXX:5:2208:8440:4444,J00121:27:H3GGKBBXX:5:2112:22810:31347,J00121:27:H3GGKBBXX:5:2125:10805:37378,J00121:27:H3GGKBBXX:5:1113:2838:26248,J00121:27:H3GGKBBXX:5:2209:27377:7011,J00121:27:H3GGKBBXX:5:2206:27346:1332,J00121:27:H3GGKBBXX:5:1218:17015:29571,J00121:27:H3GGKBBXX:5:1126:20618:46750,J00121:27:H3GGKBBXX:5:1212:6218:17016,J00121:27:H3GGKBBXX:5:1121:27813:19513,J00121:27:H3GGKBBXX:5:2113:2412:3846,J00121:27:H3GGKBBXX:5:1215:11505:13412,J00121:27:H3GGKBBXX:5:1207:19613:39734,J00121:27:H3GGKBBXX:5:2203:31791:31681,J00121:27:H3GGKBBXX:5:1123:11180:29940,J00121:27:H3GGKBBXX:5:1222:3163:3987;sequence=TACAATTAATATTTACTTGATTTAGTATAATCGAAATATAACTA;start=290196;subtype=IES;support_ref=36;support_variant=63;type=IES;
scaffold51_9_with_IES	MILORD	internal_eliminated_sequence	290795	290824	.	.	.	ID=MILORD.9.290795.290824;Name=MILORD.9.290795.290824;bounded_by_ta=TRUE;common_boundary=None;end=290824;ies_id=IESPGM.PTET51.1.9.279261;ies_left_dist=-599;ies_min_dist=585;ies_right_dist=-585;junction_seq=attttcttaagataaTAttcaacctaaatcga;read_names=J00121:27:H3GGKBBXX:5:2213:20486:20498;sequence=TAAGAAATTTTCATTAATTCATTTAATTAT;start=290795;subtype=MAC;support_ref=133;support_variant=1;type=CRYPTIC;
scaffold51_9_with_IES	MILORD	internal_eliminated_sequence	290795	290821	.	.	.	ID=MILORD.9.290795.290821;Name=MILORD.9.290795.290821;bounded_by_ta=TRUE;common_boundary=None;end=290821;ies_id=IESPGM.PTET51.1.9.279261;ies_left_dist=-599;ies_min_dist=582;ies_right_dist=-582;junction_seq=attttcttaagataaTAttattcaacctaaat;read_names=J00121:27:H3GGKBBXX:5:2117:8998:21447,J00121:27:H3GGKBBXX:5:2111:18061:22626;sequence=TAAGAAATTTTCATTAATTCATTTAAT;start=290795;subtype=MAC;support_ref=266;support_variant=2;type=CRYPTIC;
scaffold51_9_with_IES	MILORD	internal_eliminated_sequence	293724	296015	.	.	.	ID=MILORD.9.293724.296015;Name=MILORD.9.293724.296015;bounded_by_ta=TRUE;common_boundary=Both;end=296015;ies_id=IESPGM.PTET51.1.9.282745;ies_left_dist=0;ies_min_dist=0;ies_right_dist=0;junction_seq=ttgcaattgcattctTAccttttaaacacaaa;read_names=J00121:27:H3GGKBBXX:5:1224:15605:14713,J00121:27:H3GGKBBXX:5:1128:30624:19355,J00121:27:H3GGKBBXX:5:2121:14823:11671,J00121:27:H3GGKBBXX:5:1125:3275:34354,J00121:27:H3GGKBBXX:5:2217:11830:5710,J00121:27:H3GGKBBXX:5:2218:22820:39594,J00121:27:H3GGKBBXX:5:1217:14428:15487,J00121:27:H3GGKBBXX:5:2115:4553:38539,J00121:27:H3GGKBBXX:5:2208:16559:15557,J00121:27:H3GGKBBXX:5:1222:7811:14924,J00121:27:H3GGKBBXX:5:1211:15970:32261,J00121:27:H3GGKBBXX:5:1220:8846:36798,J00121:27:H3GGKBBXX:5:1120:9658:12884,J00121:27:H3GGKBBXX:5:2214:2077:40895,J00121:27:H3GGKBBXX:5:2228:19015:5816,J00121:27:H3GGKBBXX:5:2104:29295:21377,J00121:27:H3GGKBBXX:5:2228:26260:37818,J00121:27:H3GGKBBXX:5:2224:29447:13728,J00121:27:H3GGKBBXX:5:2201:22769:10669,J00121:27:H3GGKBBXX:5:1223:18791:41897,J00121:27:H3GGKBBXX:5:2214:17259:38996,J00121:27:H3GGKBBXX:5:2212:30665:25333,J00121:27:H3GGKBBXX:5:2214:23368:26758,J00121:27:H3GGKBBXX:5:2104:7070:37343,J00121:27:H3GGKBBXX:5:2211:5112:12919,J00121:27:H3GGKBBXX:5:2112:24170:25791,J00121:27:H3GGKBBXX:5:1218:9404:21869,J00121:27:H3GGKBBXX:5:1127:15574:41211,J00121:27:H3GGKBBXX:5:2102:13220:9561,J00121:27:H3GGKBBXX:5:2115:9800:21922,J00121:27:H3GGKBBXX:5:1203:22191:44201,J00121:27:H3GGKBBXX:5:2218:13504:48210,J00121:27:H3GGKBBXX:5:2120:23064:14168,J00121:27:H3GGKBBXX:5:1113:17706:39523,J00121:27:H3GGKBBXX:5:1209:28909:14379,J00121:27:H3GGKBBXX:5:2205:14174:11530,J00121:27:H3GGKBBXX:5:1115:26707:45484,J00121:27:H3GGKBBXX:5:2220:17929:11741,J00121:27:H3GGKBBXX:5:1216:5375:14291,J00121:27:H3GGKBBXX:5:1214:5660:26072,J00121:27:H3GGKBBXX:5:2207:19948:37994,J00121:27:H3GGKBBXX:5:1108:16833:34037,J00121:27:H3GGKBBXX:5:2104:24342:6923,J00121:27:H3GGKBBXX:5:2117:19695:16911,J00121:27:H3GGKBBXX:5:1205:13900:1314,J00121:27:H3GGKBBXX:5:1214:6299:29325,J00121:27:H3GGKBBXX:5:1216:5984:10739,J00121:27:H3GGKBBXX:5:2202:14742:47295,J00121:27:H3GGKBBXX:5:2103:13484:41598,J00121:27:H3GGKBBXX:5:1113:21471:29940,J00121:27:H3GGKBBXX:5:1213:26951:10563,J00121:27:H3GGKBBXX:5:2106:27387:4462,J00121:27:H3GGKBBXX:5:1221:13707:21447,J00121:27:H3GGKBBXX:5:1115:4594:46698,J00121:27:H3GGKBBXX:5:2103:28828:34600,J00121:27:H3GGKBBXX:5:1111:9891:22221,J00121:27:H3GGKBBXX:5:1122:21379:16418,J00121:27:H3GGKBBXX:5:2201:16407:46276,J00121:27:H3GGKBBXX:5:2111:27539:43761,J00121:27:H3GGKBBXX:5:1227:4949:27971,J00121:27:H3GGKBBXX:5:1208:25581:16243,J00121:27:H3GGKBBXX:5:2208:13464:16735,J00121:27:H3GGKBBXX:5:2214:25946:32560,J00121:27:H3GGKBBXX:5:1211:8968:46328,J00121:27:H3GGKBBXX:5:1102:25195:2281,J00121:27:H3GGKBBXX:5:2103:14225:48755;sequence=TATAGCTCTTTCAAAAAACAGTTTATGTATTTAATAATTGGAGGAGTTATTAAGCAAATTAAATATTATCAATCAATTTTAAGTAATCCTTAGTTGTAACATAATAGATAAATATGAGTATAATTACAATTAATGACTATTATCTTACAAATTTGATGCAGGAAACAATGGATGAAGAGCAGATCAGAGCCCTTTCAAAAATCCATTGCCGGCCTATCTTCTAGGGCTTATTTATAATTTTTTACAATACCTTAGATGATTTGTGTGAATTTAATGCACCAAACTTATTTCAATGTGGAGTAGGAAAGAAAGATTCTTTCGAAGATGGGCCTAATTACCTGGTCACCTGAGCAGCTTAGTAATTGAAAAAAATTAAGGAAGCAGATTAAAATTTTGTCTCCGCTAAAGTTTGAGAATAACAAAGAATGATAAGGGTAGATCCTCAGGTGAGTCTAAGAAATCTATCCAAGAAAGCCTCGAGCTAGTGGTCAGTATTTAAGATAATATAAAAGCCTATAAGTGCCTGGTCTGCCATCTAAAAGTTCTTAAAGGTTCCTCTCCTTACGCTTCTATATTAAGCTTTTTTTAAATGCTACCAAACCCTATTACTAAATGTGACCAACTTAATTGGCCAAGATAGGACAAAATCCAATATCTGTCGTGCTGACGAAGTCAGTGTGGTTCTGAGATGATAGAGGAAACATCTAAGGGTAACATTATTCAATGCCGAAAGGCTGCACCATTTACTAGCCATTTTAGTAGCTCTACTCTGATTCCGCCTTAAGGAATAAGAGGAGAGAAAGATGATTTTCGGTTTTTATTTAATGTTTTGCTCCTGCATTGATTGCCTTGGGTATCCATACTAATCATAGGGCCTTCAAATTTAGTGTGTTTTCTGATTAGGAGTACTGTTGTTTTCATTTGTTGATTTGAAAGAACCTTTCTAATTAAAAGACATCTCTAGTTTGTCCTTTTTCTAAAATTATTTTAATTTGGTGATGTTATTTTCTGTACTTTTTTCTTCCAACTTAGGTAATGGCTAAAGTGCTGAAGACTATTATTGTTGAGTATCTCATTAAATTTGAGTTCCCTATTTTATATAGGGGCTCAGGTCTATGTGATGAAATGATCTATTATCCCATTCTTGGTAATTGCTTATTCTTTTTTAAAAGGCTGTAAATCTACCGTTCTCTGTTTTCTTATGAACGTTTAATGAAATTAGATTACAATCGTCTTTTCCAGAAATTTAGATTATTATTCGATGCAGTTTTTGCTAGTATCTGAGGGAGATAAAACCTAATTCTTTTTCTTAGGGTTCACAATTGTCATATTCATAAGTTTACTGCAATTTCATCTAACATTTTATGGAATCAACCTGATAATTCTATTTTATTGGTAGAACATATCTAATTTTTTGGAAATACTTATCGTTTCTTCTTGTTTTAAGATATTGCAAGCTGATTCATATTTTTGTTGAGTTATTAAAATGTTTCTTCTGAGCTTTAGAGAGTATATTCTGACAAGTTTATCAAGCTGCACTTAATATCATGTGCTGTTAGTATGAAGCTAAGAAGTGATCTTTTCTATCGAACTCAAGAGATATTCTCATTTAGAACAATCAATTCTAAAATCCTTAAATTGCATTTGAAATCTTCATAAAATATAGTGATGAAGAGATTTGACTTTTTTTACAATCTCATATATTCACAAGTCCTAAGTGTTCCCTCTTCATTTGATATCTACCTTGGACATTCTATCACTCCTTTTAAAATTTGAAGGTTCATACTCTACAACTCAGTATCGTGTCATTTCCTAACTTAGCTTGGGGCCATGACTGATTCAACTTACCTTCTCTCTTCTTATAACATGTACATTCAGGTATTCCAAGACATTAAAAAATCCCTCTATAGAATTTCGCCAAAAATATTAGGCATTTCTTTAATGATTATATTTATTTTATATTGATATTATGATTACGCGCTCATCATTTGTTTTATTCTTCAAATTTTTTCTAATAATTCACTTTTTCAAACGACGATGCATCTGCTGATCATTTTTGATGAATTAATCATTCAAATACTCTTGTTTTCTTATTGGGAATCTAGTTTTTTTTATTTGGAAATTAGAGTATAAGGTTTTCATTTGGTGATATTGATGGAGACATTTTGCACACTAAGTTCAAAAGGATAAACGTAATCGGGTTTTATTGGAAACACTATTGAGTCAAATCAATTTATTATAAGTTTTTAATTTCTATTCAATATAACCCATGTTGAAAATCTTAATACACTA;start=293724;subtype=IES;support_ref=106;support_variant=66;type=IES;
scaffold51_9_with_IES	MILORD	internal_eliminated_sequence	297641	297684	.	.	.	ID=MILORD.9.297641.297684;Name=MILORD.9.297641.297684;bounded_by_ta=TRUE;common_boundary=Both;end=297684;ies_id=IESPGM.PTET51.1.9.284370;ies_left_dist=0;ies_min_dist=0;ies_right_dist=0;junction_seq=aaaaatacagtgtatTAcatgagattgctaca;read_names=J00121:27:H3GGKBBXX:5:1123:24058:19197,J00121:27:H3GGKBBXX:5:1118:16336:27057,J00121:27:H3GGKBBXX:5:1126:20283:39523,J00121:27:H3GGKBBXX:5:2116:12297:6097,J00121:27:H3GGKBBXX:5:2227:6167:14221,J00121:27:H3GGKBBXX:5:2114:9759:4444,J00121:27:H3GGKBBXX:5:1223:4624:44359,J00121:27:H3GGKBBXX:5:1127:8552:6361,J00121:27:H3GGKBBXX:5:1108:28940:23083,J00121:27:H3GGKBBXX:5:2215:12124:20779,J00121:27:H3GGKBBXX:5:1119:18213:11671,J00121:27:H3GGKBBXX:5:1222:14387:26318,J00121:27:H3GGKBBXX:5:2204:10947:7029,J00121:27:H3GGKBBXX:5:2121:28270:26002,J00121:27:H3GGKBBXX:5:2103:10277:8295,J00121:27:H3GGKBBXX:5:1208:19350:3758,J00121:27:H3GGKBBXX:5:2214:27316:41405,J00121:27:H3GGKBBXX:5:2102:10439:44130,J00121:27:H3GGKBBXX:5:2226:26240:32226,J00121:27:H3GGKBBXX:5:2205:2920:45449,J00121:27:H3GGKBBXX:5:1106:10145:25580,J00121:27:H3GGKBBXX:5:1115:27702:1736,J00121:27:H3GGKBBXX:5:1124:25063:20199,J00121:27:H3GGKBBXX:5:1127:16224:43216,J00121:27:H3GGKBBXX:5:2223:15311:9948,J00121:27:H3GGKBBXX:5:1115:7973:43937,J00121:27:H3GGKBBXX:5:1211:3397:33475,J00121:27:H3GGKBBXX:5:2109:17452:47700,J00121:27:H3GGKBBXX:5:1214:16386:6501,J00121:27:H3GGKBBXX:5:2109:18152:3969,J00121:27:H3GGKBBXX:5:1127:8937:22151,J00121:27:H3GGKBBXX:5:2207:8836:46170,J00121:27:H3GGKBBXX:5:2203:23094:18792,J00121:27:H3GGKBBXX:5:1128:3275:8822,J00121:27:H3GGKBBXX:5:2219:8663:6097,J00121:27:H3GGKBBXX:5:2108:25499:5059,J00121:27:H3GGKBBXX:5:1107:20101:33229,J00121:27:H3GGKBBXX:5:1125:8643:15944;sequence=TATACTCGATTTAAATTATTTTACTATGCAGCATTCTTGAAATA;start=297641;subtype=IES;support_ref=54;support_variant=38;type=IES;
scaffold51_9_with_IES	MILORD	internal_eliminated_sequence	301953	301980	.	.	.	ID=MILORD.9.301953.301980;Name=MILORD.9.301953.301980;bounded_by_ta=TRUE;common_boundary=Both;end=301980;ies_id=IESPGM.PTET51.1.9.288638;ies_left_dist=0;ies_min_dist=0;ies_right_dist=0;junction_seq=atatatagttggatgTAgcttaaaagagacac;read_names=J00121:27:H3GGKBBXX:5:2101:28869:5552,J00121:27:H3GGKBBXX:5:1125:10115:28340,J00121:27:H3GGKBBXX:5:1125:28006:7504,J00121:27:H3GGKBBXX:5:2221:2290:17456,J00121:27:H3GGKBBXX:5:2116:17340:6150,J00121:27:H3GGKBBXX:5:1224:15676:1859,J00121:27:H3GGKBBXX:5:2115:21288:21219,J00121:27:H3GGKBBXX:5:1218:4685:25474,J00121:27:H3GGKBBXX:5:2111:20649:11179,J00121:27:H3GGKBBXX:5:1120:8775:4954,J00121:27:H3GGKBBXX:5:1124:8044:22784,J00121:27:H3GGKBBXX:5:2116:4746:46082,J00121:27:H3GGKBBXX:5:2203:12499:24489,J00121:27:H3GGKBBXX:5:2211:13687:10862,J00121:27:H3GGKBBXX:5:1218:6695:40033,J00121:27:H3GGKBBXX:5:2223:5345:29817,J00121:27:H3GGKBBXX:5:1108:29122:44253,J00121:27:H3GGKBBXX:5:1116:17675:3424;sequence=TATATTTAAGGCATTTATTAATGTTCTA;start=301953;subtype=IES;support_ref=75;support_variant=18;type=IES;
scaffold51_9_with_IES	MILORD	internal_eliminated_sequence	304134	304173	.	.	.	ID=MILORD.9.304134.304173;Name=MILORD.9.304134.304173;bounded_by_ta=TRUE;common_boundary=None;end=304173;ies_id=IESPGM.PTET51.1.9.291927;ies_left_dist=1136;ies_min_dist=1136;ies_right_dist=1164;junction_seq=aatccttaaaagtaaTAaactcaatataaatt;read_names=J00121:27:H3GGKBBXX:5:2111:6076:12550;sequence=TATAGTAGAACTACATTTATGTTGAAATATATTTTAATCA;start=304134;subtype=MAC;support_ref=119;support_variant=1;type=CRYPTIC;
scaffold51_9_with_IES	MILORD	internal_eliminated_sequence	304745	304773	.	.	.	ID=MILORD.9.304745.304773;Name=MILORD.9.304745.304773;bounded_by_ta=TRUE;common_boundary=None;end=304773;ies_id=IESPGM.PTET51.1.9.291927;ies_left_dist=525;ies_min_dist=525;ies_right_dist=564;junction_seq=tttttttagcataatTAtctcaacctattttt;read_names=J00121:27:H3GGKBBXX:5:1119:24535:11442;sequence=TATCTGTTATTATTTTTGTTTTATGAAAA;start=304745;subtype=MAC;support_ref=111;support_variant=1;type=CRYPTIC;
scaffold51_9_with_IES	MILORD	internal_eliminated_sequence	305230	305377	.	.	.	ID=MILORD.9.305230.305377;Name=MILORD.9.305230.305377;bounded_by_ta=TRUE;common_boundary=None;end=305377;ies_id=IESPGM.PTET51.1.9.291927;ies_left_dist=40;ies_min_dist=40;ies_right_dist=-40;junction_seq=atatgctccattgagTAtaatgaggtaacaat;read_names=J00121:27:H3GGKBBXX:5:2211:23033:10493;sequence=TACAATTCATCCTTAGACTAATAATTCAAATATTATTTAATACAGTTAAAATGATCATCTTCACTAATGCATATAAATTTAAATAATTTCAATGTTAAACATTGACTTTACACAATTCCGTATTTTTTAGTTGTCTAAAAATGTGGTG;start=305230;subtype=EXTERNAL;support_ref=67;support_variant=1;type=ALTERNATIVE;
scaffold51_9_with_IES	MILORD	internal_eliminated_sequence	305230	305379	.	.	.	ID=MILORD.9.305230.305379;Name=MILORD.9.305230.305379;bounded_by_ta=TRUE;common_boundary=None;end=305379;ies_id=IESPGM.PTET51.1.9.291927;ies_left_dist=40;ies_min_dist=40;ies_right_dist=-42;junction_seq=atatgctccattgagTAatgaggtaacaattc;read_names=J00121:27:H3GGKBBXX:5:2224:22150:30345,J00121:27:H3GGKBBXX:5:1225:11901:19759;sequence=TACAATTCATCCTTAGACTAATAATTCAAATATTATTTAATACAGTTAAAATGATCATCTTCACTAATGCATATAAATTTAAATAATTTCAATGTTAAACATTGACTTTACACAATTCCGTATTTTTTAGTTGTCTAAAAATGTGGTGTA;start=305230;subtype=EXTERNAL;support_ref=134;support_variant=2;type=ALTERNATIVE;
scaffold51_9_with_IES	MILORD	internal_eliminated_sequence	305270	305337	.	.	.	ID=MILORD.9.305270.305337;Name=MILORD.9.305270.305337;bounded_by_ta=TRUE;common_boundary=Both;end=305337;ies_id=IESPGM.PTET51.1.9.291927;ies_left_dist=0;ies_min_dist=0;ies_right_dist=0;junction_seq=tcaaatattatttaaTAcacaattccgtattt;read_names=J00121:27:H3GGKBBXX:5:2108:18700:5270,J00121:27:H3GGKBBXX:5:2225:27935:12656,J00121:27:H3GGKBBXX:5:2211:21328:25544,J00121:27:H3GGKBBXX:5:1125:28929:24366,J00121:27:H3GGKBBXX:5:2215:25672:44570,J00121:27:H3GGKBBXX:5:2228:5386:39629,J00121:27:H3GGKBBXX:5:2217:19309:6923,J00121:27:H3GGKBBXX:5:2214:7902:19584,J00121:27:H3GGKBBXX:5:1121:4005:37132,J00121:27:H3GGKBBXX:5:1107:14955:42354,J00121:27:H3GGKBBXX:5:2103:17320:16454,J00121:27:H3GGKBBXX:5:1109:7436:41282,J00121:27:H3GGKBBXX:5:2103:25915:31699,J00121:27:H3GGKBBXX:5:2128:16812:39137,J00121:27:H3GGKBBXX:5:2202:19624:11091,J00121:27:H3GGKBBXX:5:2107:21734:25896;sequence=TACAGTTAAAATGATCATCTTCACTAATGCATATAAATTTAAATAATTTCAATGTTAAACATTGACTT;start=305270;subtype=IES;support_ref=98;support_variant=16;type=IES;
scaffold51_9_with_IES	MILORD	internal_eliminated_sequence	305270	305377	.	.	.	ID=MILORD.9.305270.305377;Name=MILORD.9.305270.305377;bounded_by_ta=TRUE;common_boundary=LEFT;end=305377;ies_id=IESPGM.PTET51.1.9.291927;ies_left_dist=0;ies_min_dist=0;ies_right_dist=-40;junction_seq=tcaaatattatttaaTAtaatgaggtaacaat;read_names=J00121:27:H3GGKBBXX:5:1125:21328:30538,J00121:27:H3GGKBBXX:5:2209:29092:25421,J00121:27:H3GGKBBXX:5:2206:19654:34424,J00121:27:H3GGKBBXX:5:2119:23429:48104,J00121:27:H3GGKBBXX:5:2213:14357:5376,J00121:27:H3GGKBBXX:5:1107:2311:22731,J00121:27:H3GGKBBXX:5:1128:4777:23311,J00121:27:H3GGKBBXX:5:1201:18426:38627,J00121:27:H3GGKBBXX:5:2103:28250:46926,J00121:27:H3GGKBBXX:5:1101:21146:25966,J00121:27:H3GGKBBXX:5:1207:6492:19460;sequence=TACAGTTAAAATGATCATCTTCACTAATGCATATAAATTTAAATAATTTCAATGTTAAACATTGACTTTACACAATTCCGTATTTTTTAGTTGTCTAAAAATGTGGTG;start=305270;subtype=PARTIAL_EXTERNAL;support_ref=98;support_variant=11;type=ALTERNATIVE;
scaffold51_9_with_IES	MILORD	internal_eliminated_sequence	305990	306164	.	.	.	ID=MILORD.9.305990.306164;Name=MILORD.9.305990.306164;bounded_by_ta=TRUE;common_boundary=None;end=306164;ies_id=IESPGM.PTET51.1.9.292928;ies_left_dist=349;ies_min_dist=298;ies_right_dist=298;junction_seq=cctatattagattaaTAattcaaagaaaagta;read_names=J00121:27:H3GGKBBXX:5:2128:30766:15873;sequence=TACACTTATTCATTTTATTTATTCTAAAATTAACGTATTAATTAAGTTTTAGCTCGTTGTTTTAGTTTTAGAATTTAATCTAAAAAGAGAAATAATTTTTAGAAAAAATAGTTTTATTATAATAATCAAAGAAATAAATAGAGGAAAAATTCCATAAAATTTCATATAGGTGTGT;start=305990;subtype=MAC;support_ref=116;support_variant=1;type=CRYPTIC;
scaffold51_9_with_IES	MILORD	internal_eliminated_sequence	305990	306462	.	.	.	ID=MILORD.9.305990.306462;Name=MILORD.9.305990.306462;bounded_by_ta=TRUE;common_boundary=RIGHT;end=306462;ies_id=IESPGM.PTET51.1.9.292928;ies_left_dist=349;ies_min_dist=0;ies_right_dist=0;junction_seq=cctatattagattaaTAaaaatgaattattaa;read_names=J00121:27:H3GGKBBXX:5:2103:10571:2299,J00121:27:H3GGKBBXX:5:1215:9912:13781,J00121:27:H3GGKBBXX:5:2203:21450:21817,J00121:27:H3GGKBBXX:5:2218:3792:13552,J00121:27:H3GGKBBXX:5:1212:28209:25896,J00121:27:H3GGKBBXX:5:1203:12591:6009;sequence=TACACTTATTCATTTTATTTATTCTAAAATTAACGTATTAATTAAGTTTTAGCTCGTTGTTTTAGTTTTAGAATTTAATCTAAAAAGAGAAATAATTTTTAGAAAAAATAGTTTTATTATAATAATCAAAGAAATAAATAGAGGAAAAATTCCATAAAATTTCATATAGGTGTGTTAATTCAAAGAAAAGTATTATTTTCAGCTTTTTCATTAAATAAAGTTTTTATTTTATTATATAATATTGAAAACTATGCAAAAAAAAGGAATCGATAAAGCCACTTCTTAGATGAAGTTAGCTTTCTCTCATTAGAGAGTTAAAGGAATTCAATGTATATATATTTATTATAAATACATTAAATTTAATCTTTTTTAACAAAATTCAAACATTTTTAACGTTTAAGAAAAAATATGTAATTTATTTTTGCCTAATATCGGTTATTTGTGAAAAGGGGAAAAAAAGGGTGTTTGTGCTG;start=305990;subtype=PARTIAL_EXTERNAL;support_ref=232;support_variant=6;type=ALTERNATIVE;
scaffold51_9_with_IES	MILORD	internal_eliminated_sequence	306201	306228	.	.	.	ID=MILORD.9.306201.306228;Name=MILORD.9.306201.306228;bounded_by_ta=TRUE;common_boundary=None;end=306228;ies_id=IESPGM.PTET51.1.9.292928;ies_left_dist=138;ies_min_dist=138;ies_right_dist=234;junction_seq=tttcagctttttcatTAttgaaaactatgcaa;read_names=J00121:27:H3GGKBBXX:5:2209:12053:17632,J00121:27:H3GGKBBXX:5:2218:22130:14836;sequence=TAAATAAAGTTTTTATTTTATTATATAA;start=306201;subtype=MAC;support_ref=105;support_variant=2;type=CRYPTIC;
scaffold51_9_with_IES	MILORD	internal_eliminated_sequence	306339	306462	.	.	.	ID=MILORD.9.306339.306462;Name=MILORD.9.306339.306462;bounded_by_ta=TRUE;common_boundary=Both;end=306462;ies_id=IESPGM.PTET51.1.9.292928;ies_left_dist=0;ies_min_dist=0;ies_right_dist=0;junction_seq=tatatttattataaaTAaaaatgaattattaa;read_names=J00121:27:H3GGKBBXX:5:2115:5122:14027,J00121:27:H3GGKBBXX:5:1118:15615:28305,J00121:27:H3GGKBBXX:5:1207:5609:24542,J00121:27:H3GGKBBXX:5:1205:13606:38644,J00121:27:H3GGKBBXX:5:1116:18223:11794,J00121:27:H3GGKBBXX:5:2228:25753:18335,J00121:27:H3GGKBBXX:5:1109:19634:48737,J00121:27:H3GGKBBXX:5:1112:22648:6906,J00121:27:H3GGKBBXX:5:1112:12185:45818,J00121:27:H3GGKBBXX:5:1116:18132:2352,J00121:27:H3GGKBBXX:5:1205:10510:44218,J00121:27:H3GGKBBXX:5:1104:14377:10405,J00121:27:H3GGKBBXX:5:1205:15808:3002,J00121:27:H3GGKBBXX:5:1120:6441:19935,J00121:27:H3GGKBBXX:5:2207:26951:25896,J00121:27:H3GGKBBXX:5:2215:3397:3266,J00121:27:H3GGKBBXX:5:2111:28067:27654,J00121:27:H3GGKBBXX:5:1212:8552:18388,J00121:27:H3GGKBBXX:5:2207:26463:26740,J00121:27:H3GGKBBXX:5:1210:15300:13517;sequence=TACATTAAATTTAATCTTTTTTAACAAAATTCAAACATTTTTAACGTTTAAGAAAAAATATGTAATTTATTTTTGCCTAATATCGGTTATTTGTGAAAAGGGGAAAAAAAGGGTGTTTGTGCTG;start=306339;subtype=IES;support_ref=98;support_variant=20;type=IES;
scaffold51_9_with_IES	MILORD	internal_eliminated_sequence	306604	306664	.	.	.	ID=MILORD.9.306604.306664;Name=MILORD.9.306604.306664;bounded_by_ta=TRUE;common_boundary=None;end=306664;ies_id=IESPGM.PTET51.1.9.292928;ies_left_dist=-265;ies_min_dist=202;ies_right_dist=-202;junction_seq=aaattcaaactgtaaTAccaaagctttagaaa;read_names=J00121:27:H3GGKBBXX:5:1221:16173:13166,J00121:27:H3GGKBBXX:5:2101:13453:45273;sequence=TACAGTTGAAGGAGAAAAAATAACTAATCGGAATATCAAATAGGTAATTTACAACAGCATG;start=306604;subtype=MAC;support_ref=232;support_variant=2;type=CRYPTIC;
scaffold51_9_with_IES	MILORD	internal_eliminated_sequence	307544	307592	.	.	.	ID=MILORD.9.307544.307592;Name=MILORD.9.307544.307592;bounded_by_ta=TRUE;common_boundary=Both;end=307592;ies_id=IESPGM.PTET51.1.9.294009;ies_left_dist=0;ies_min_dist=0;ies_right_dist=0;junction_seq=ggaggttgagattgaTAcaaaaagatttaaaa;read_names=J00121:27:H3GGKBBXX:5:2203:7405:40174,J00121:27:H3GGKBBXX:5:1204:17837:2228,J00121:27:H3GGKBBXX:5:2223:7750:40139,J00121:27:H3GGKBBXX:5:1124:9364:12023,J00121:27:H3GGKBBXX:5:2120:6654:1490,J00121:27:H3GGKBBXX:5:2105:8298:14010,J00121:27:H3GGKBBXX:5:2112:9242:27672,J00121:27:H3GGKBBXX:5:2223:25905:17227,J00121:27:H3GGKBBXX:5:1223:19542:9965,J00121:27:H3GGKBBXX:5:1202:20476:9825,J00121:27:H3GGKBBXX:5:1221:17980:45449,J00121:27:H3GGKBBXX:5:2219:9283:41774,J00121:27:H3GGKBBXX:5:2205:15585:39647,J00121:27:H3GGKBBXX:5:1223:5802:7222,J00121:27:H3GGKBBXX:5:1123:29437:48491,J00121:27:H3GGKBBXX:5:1121:14722:37097,J00121:27:H3GGKBBXX:5:2205:29772:24208,J00121:27:H3GGKBBXX:5:2228:24180:2246,J00121:27:H3GGKBBXX:5:2114:1509:46346,J00121:27:H3GGKBBXX:5:2104:25398:8963,J00121:27:H3GGKBBXX:5:1119:1397:33035,J00121:27:H3GGKBBXX:5:2205:27671:23241,J00121:27:H3GGKBBXX:5:1219:18304:12216,J00121:27:H3GGKBBXX:5:1212:22587:40807,J00121:27:H3GGKBBXX:5:2126:15595:24261,J00121:27:H3GGKBBXX:5:1205:5112:13869,J00121:27:H3GGKBBXX:5:2114:27854:28727,J00121:27:H3GGKBBXX:5:2206:21410:26529,J00121:27:H3GGKBBXX:5:2206:29762:40403,J00121:27:H3GGKBBXX:5:1106:5578:10598,J00121:27:H3GGKBBXX:5:1120:20689:41493,J00121:27:H3GGKBBXX:5:2207:14529:9473,J00121:27:H3GGKBBXX:5:2219:31974:8119,J00121:27:H3GGKBBXX:5:2206:11982:42864,J00121:27:H3GGKBBXX:5:1201:9232:48544,J00121:27:H3GGKBBXX:5:1120:15382:18933,J00121:27:H3GGKBBXX:5:2213:17269:45097,J00121:27:H3GGKBBXX:5:1219:25043:33176,J00121:27:H3GGKBBXX:5:2124:18923:13675,J00121:27:H3GGKBBXX:5:1223:9384:40367,J00121:27:H3GGKBBXX:5:2228:15067:8260,J00121:27:H3GGKBBXX:5:2206:13798:26072,J00121:27:H3GGKBBXX:5:1109:17107:40280,J00121:27:H3GGKBBXX:5:2212:23378:41721,J00121:27:H3GGKBBXX:5:1203:25012:46627,J00121:27:H3GGKBBXX:5:2218:28483:8506,J00121:27:H3GGKBBXX:5:1114:6928:20779,J00121:27:H3GGKBBXX:5:2128:16762:37009;sequence=TATTGTGAATAATATATTAAACAATGTAATTTAGAGTTATGTCTTACAA;start=307544;subtype=IES;support_ref=68;support_variant=48;type=IES;
scaffold51_9_with_IES	MILORD	internal_eliminated_sequence	308234	308260	.	.	.	ID=MILORD.9.308234.308260;Name=MILORD.9.308234.308260;bounded_by_ta=TRUE;common_boundary=None;end=308260;ies_id=IESPGM.PTET51.1.9.294831;ies_left_dist=181;ies_min_dist=181;ies_right_dist=181;junction_seq=atgagaatcatagtcTAatatgtttggtttta;read_names=J00121:27:H3GGKBBXX:5:2219:9841:5886,J00121:27:H3GGKBBXX:5:1228:7466:23259;sequence=TAAGGAGGAATACTATTATCTTTACTA;start=308234;subtype=MAC;support_ref=264;support_variant=2;type=CRYPTIC;
scaffold51_9_with_IES	MILORD	internal_eliminated_sequence	308415	308441	.	.	.	ID=MILORD.9.308415.308441;Name=MILORD.9.308415.308441;bounded_by_ta=TRUE;common_boundary=Both;end=308441;ies_id=IESPGM.PTET51.1.9.294831;ies_left_dist=0;ies_min_dist=0;ies_right_dist=0;junction_seq=cgaaaagtattagacTActtcagggatagttg;read_names=J00121:27:H3GGKBBXX:5:1218:30330:24331,J00121:27:H3GGKBBXX:5:2101:14418:30063,J00121:27:H3GGKBBXX:5:2105:22079:15276,J00121:27:H3GGKBBXX:5:1106:28331:28323,J00121:27:H3GGKBBXX:5:1216:20567:13535,J00121:27:H3GGKBBXX:5:2218:24170:31699,J00121:27:H3GGKBBXX:5:1205:6350:34758,J00121:27:H3GGKBBXX:5:1118:5558:19918,J00121:27:H3GGKBBXX:5:1210:8846:49142,J00121:27:H3GGKBBXX:5:2113:25246:25017,J00121:27:H3GGKBBXX:5:2215:14418:21131,J00121:27:H3GGKBBXX:5:2219:21836:28463,J00121:27:H3GGKBBXX:5:1112:6603:34143,J00121:27:H3GGKBBXX:5:2120:5426:2527,J00121:27:H3GGKBBXX:5:2225:26352:14590,J00121:27:H3GGKBBXX:5:1202:10916:2017,J00121:27:H3GGKBBXX:5:2222:29132:41458,J00121:27:H3GGKBBXX:5:1101:11749:43409,J00121:27:H3GGKBBXX:5:1213:4005:16207,J00121:27:H3GGKBBXX:5:2205:29548:15662,J00121:27:H3GGKBBXX:5:1114:9790:25773,J00121:27:H3GGKBBXX:5:2201:9587:21272,J00121:27:H3GGKBBXX:5:1206:12905:32648,J00121:27:H3GGKBBXX:5:1125:17929:45045,J00121:27:H3GGKBBXX:5:1101:5518:44640,J00121:27:H3GGKBBXX:5:1107:8298:23118,J00121:27:H3GGKBBXX:5:1110:29660:15293,J00121:27:H3GGKBBXX:5:2225:29721:17192,J00121:27:H3GGKBBXX:5:2223:5822:14748,J00121:27:H3GGKBBXX:5:2124:11109:25879,J00121:27:H3GGKBBXX:5:2101:23764:19425,J00121:27:H3GGKBBXX:5:1118:20151:26177,J00121:27:H3GGKBBXX:5:2111:21897:42776,J00121:27:H3GGKBBXX:5:2104:16204:29114,J00121:27:H3GGKBBXX:5:2215:27326:15469,J00121:27:H3GGKBBXX:5:2124:5944:37326,J00121:27:H3GGKBBXX:5:1111:28351:33949,J00121:27:H3GGKBBXX:5:2217:14113:25562,J00121:27:H3GGKBBXX:5:2225:27732:42337,J00121:27:H3GGKBBXX:5:1118:6735:30468,J00121:27:H3GGKBBXX:5:2110:4980:8752,J00121:27:H3GGKBBXX:5:1221:6918:35462,J00121:27:H3GGKBBXX:5:2217:8856:20744,J00121:27:H3GGKBBXX:5:1217:16721:25333,J00121:27:H3GGKBBXX:5:1204:15656:24929,J00121:27:H3GGKBBXX:5:1117:8623:38627,J00121:27:H3GGKBBXX:5:1218:15108:2070,J00121:27:H3GGKBBXX:5:1220:11749:24525,J00121:27:H3GGKBBXX:5:2110:14966:9772;sequence=TATAATTTAGATAAAATAATTCGATCA;start=308415;subtype=IES;support_ref=12;support_variant=49;type=IES;
scaffold51_9_with_IES	MILORD	internal_eliminated_sequence	309721	309850	.	.	.	ID=MILORD.9.309721.309850;Name=MILORD.9.309721.309850;bounded_by_ta=TRUE;common_boundary=Both;end=309850;ies_id=IESPGM.PTET51.1.9.296110;ies_left_dist=0;ies_min_dist=0;ies_right_dist=0;junction_seq=tagtgttgaaaatgaTAgatataagtcataaa;read_names=J00121:27:H3GGKBBXX:5:1208:23997:45467,J00121:27:H3GGKBBXX:5:2203:2909:45713,J00121:27:H3GGKBBXX:5:2219:21136:4602,J00121:27:H3GGKBBXX:5:2106:5802:10211,J00121:27:H3GGKBBXX:5:2120:8146:13429,J00121:27:H3GGKBBXX:5:1114:15635:27918,J00121:27:H3GGKBBXX:5:1101:24302:33017,J00121:27:H3GGKBBXX:5:2219:11393:15012,J00121:27:H3GGKBBXX:5:2222:30452:8224,J00121:27:H3GGKBBXX:5:2105:9069:7750,J00121:27:H3GGKBBXX:5:1125:29356:25738,J00121:27:H3GGKBBXX:5:1221:5639:26740,J00121:27:H3GGKBBXX:5:1218:29427:40772,J00121:27:H3GGKBBXX:5:2223:19157:41018,J00121:27:H3GGKBBXX:5:2218:21217:1261,J00121:27:H3GGKBBXX:5:2209:10795:38908,J00121:27:H3GGKBBXX:5:2118:7770:41053,J00121:27:H3GGKBBXX:5:2113:14854:38451,J00121:27:H3GGKBBXX:5:2219:7618:38468,J00121:27:H3GGKBBXX:5:1218:10612:21289,J00121:27:H3GGKBBXX:5:2212:16325:3512,J00121:27:H3GGKBBXX:5:1202:28178:15469,J00121:27:H3GGKBBXX:5:1111:29122:45379,J00121:27:H3GGKBBXX:5:1111:28666:48280,J00121:27:H3GGKBBXX:5:2102:10226:30855,J00121:27:H3GGKBBXX:5:1112:3985:10827,J00121:27:H3GGKBBXX:5:2219:21339:40156,J00121:27:H3GGKBBXX:5:2110:9008:20867,J00121:27:H3GGKBBXX:5:2218:17107:20164,J00121:27:H3GGKBBXX:5:1120:3376:18107,J00121:27:H3GGKBBXX:5:2220:11140:1209,J00121:27:H3GGKBBXX:5:2209:10155:4462,J00121:27:H3GGKBBXX:5:1121:30025:41176,J00121:27:H3GGKBBXX:5:2207:29579:14238,J00121:27:H3GGKBBXX:5:2201:13261:33580,J00121:27:H3GGKBBXX:5:2214:3884:4004,J00121:27:H3GGKBBXX:5:2224:20466:22749,J00121:27:H3GGKBBXX:5:1206:23236:24278,J00121:27:H3GGKBBXX:5:2202:18477:13640,J00121:27:H3GGKBBXX:5:1126:13372:37572,J00121:27:H3GGKBBXX:5:2108:21014:41106,J00121:27:H3GGKBBXX:5:1203:28970:5270,J00121:27:H3GGKBBXX:5:1210:23825:28534,J00121:27:H3GGKBBXX:5:2211:10429:6273,J00121:27:H3GGKBBXX:5:1113:20324:26512,J00121:27:H3GGKBBXX:5:1206:9069:24489,J00121:27:H3GGKBBXX:5:1226:20780:47278;sequence=TACAGTTAATTAGTCACACACTTGTATTATATTTTTATTATGTGAGGTTAATTTACTTTAAACTTAGAAATTTGAATAAATGGCATTTAAAAGTATAAAAACAATCATAAAAAACATTTAGATTAGAATG;start=309721;subtype=IES;support_ref=104;support_variant=47;type=IES;
scaffold51_9_with_IES	MILORD	internal_eliminated_sequence	320769	320794	.	.	.	ID=MILORD.9.320769.320794;Name=MILORD.9.320769.320794;bounded_by_ta=TRUE;common_boundary=None;end=320794;ies_id=IESPGM.PTET51.1.9.307228;ies_left_dist=200;ies_min_dist=200;ies_right_dist=307;junction_seq=taaaatatttattgaTAgccatttctttcaat;read_names=J00121:27:H3GGKBBXX:5:1224:19908:37255;sequence=TATAAATTGTTTAATTTATTTCACTT;start=320769;subtype=MAC;support_ref=127;support_variant=1;type=CRYPTIC;
scaffold51_9_with_IES	MILORD	internal_eliminated_sequence	320969	321101	.	.	.	ID=MILORD.9.320969.321101;Name=MILORD.9.320969.321101;bounded_by_ta=TRUE;common_boundary=Both;end=321101;ies_id=IESPGM.PTET51.1.9.307228;ies_left_dist=0;ies_min_dist=0;ies_right_dist=0;junction_seq=tgaaagtgaatagaaTAatttagcatctaaga;read_names=J00121:27:H3GGKBBXX:5:2211:26839:2844,J00121:27:H3GGKBBXX:5:2207:2646:24261,J00121:27:H3GGKBBXX:5:2102:17005:34301,J00121:27:H3GGKBBXX:5:2211:25723:17790,J00121:27:H3GGKBBXX:5:2222:16914:25070,J00121:27:H3GGKBBXX:5:2109:17218:22045,J00121:27:H3GGKBBXX:5:1209:10307:3283,J00121:27:H3GGKBBXX:5:2214:6624:33651,J00121:27:H3GGKBBXX:5:2222:12845:23188,J00121:27:H3GGKBBXX:5:2216:5649:26265,J00121:27:H3GGKBBXX:5:2111:23328:41669,J00121:27:H3GGKBBXX:5:2110:20344:3196,J00121:27:H3GGKBBXX:5:2202:24688:38996,J00121:27:H3GGKBBXX:5:1109:25164:28041,J00121:27:H3GGKBBXX:5:1220:28392:46997,J00121:27:H3GGKBBXX:5:1112:13240:6396,J00121:27:H3GGKBBXX:5:1106:30756:13500,J00121:27:H3GGKBBXX:5:2125:21836:45871,J00121:27:H3GGKBBXX:5:2115:5731:17403,J00121:27:H3GGKBBXX:5:2119:5436:34934,J00121:27:H3GGKBBXX:5:2114:31994:26054,J00121:27:H3GGKBBXX:5:2201:28493:37290,J00121:27:H3GGKBBXX:5:1122:26139:34829,J00121:27:H3GGKBBXX:5:2208:6867:44799,J00121:27:H3GGKBBXX:5:1205:25164:2369,J00121:27:H3GGKBBXX:5:2218:12073:19707,J00121:27:H3GGKBBXX:5:1209:5944:38451,J00121:27:H3GGKBBXX:5:2125:30025:34530,J00121:27:H3GGKBBXX:5:2218:24728:9948,J00121:27:H3GGKBBXX:5:2211:2889:37519,J00121:27:H3GGKBBXX:5:1118:16620:32789,J00121:27:H3GGKBBXX:5:1119:31943:34969,J00121:27:H3GGKBBXX:5:2204:20334:23153,J00121:27:H3GGKBBXX:5:2202:19969:17632,J00121:27:H3GGKBBXX:5:1102:3955:32613,J00121:27:H3GGKBBXX:5:2216:15889:8418,J00121:27:H3GGKBBXX:5:1110:21440:12585,J00121:27:H3GGKBBXX:5:1113:6776:16366;sequence=TACAGTTAGGAAATAGTTTGGTATAATTTTTATAATTCTATTAAGAATAATAATTTCTAAATGATATGATGGATAAGATTAAATATTTTTTCAAATGTAAAGAAAATTACAAATAAAGTTATAGAGTTGATGG;start=320969;subtype=IES;support_ref=86;support_variant=38;type=IES;
scaffold51_9_with_IES	MILORD	internal_eliminated_sequence	320969	321065	.	.	.	ID=MILORD.9.320969.321065;Name=MILORD.9.320969.321065;bounded_by_ta=TRUE;common_boundary=LEFT;end=321065;ies_id=IESPGM.PTET51.1.9.307228;ies_left_dist=0;ies_min_dist=0;ies_right_dist=36;junction_seq=tgaaagtgaatagaaTAaagaaaattacaaat;read_names=J00121:27:H3GGKBBXX:5:1115:26900:48843,J00121:27:H3GGKBBXX:5:1121:8075:10598,J00121:27:H3GGKBBXX:5:2126:12144:15821,J00121:27:H3GGKBBXX:5:1117:8217:45906,J00121:27:H3GGKBBXX:5:1226:19745:45906,J00121:27:H3GGKBBXX:5:1124:13494:20304,J00121:27:H3GGKBBXX:5:1110:17178:17087,J00121:27:H3GGKBBXX:5:2220:20618:45133,J00121:27:H3GGKBBXX:5:1110:17188:16999,J00121:27:H3GGKBBXX:5:2216:9516:19707;sequence=TACAGTTAGGAAATAGTTTGGTATAATTTTTATAATTCTATTAAGAATAATAATTTCTAAATGATATGATGGATAAGATTAAATATTTTTTCAAATG;start=320969;subtype=PARTIAL_INTERNAL;support_ref=86;support_variant=10;type=ALTERNATIVE;
scaffold51_9_with_IES	MILORD	internal_eliminated_sequence	323069	323144	.	.	.	ID=MILORD.9.323069.323144;Name=MILORD.9.323069.323144;bounded_by_ta=TRUE;common_boundary=Both;end=323144;ies_id=IESPGM.PTET51.1.9.309195;ies_left_dist=0;ies_min_dist=0;ies_right_dist=0;junction_seq=aaacctcttcaaagtTAttaaatttaaattct;read_names=J00121:27:H3GGKBBXX:5:1113:17827:25281,J00121:27:H3GGKBBXX:5:1212:3843:2105,J00121:27:H3GGKBBXX:5:1128:6116:35585,J00121:27:H3GGKBBXX:5:1128:30949:27268,J00121:27:H3GGKBBXX:5:2227:11576:33756,J00121:27:H3GGKBBXX:5:2119:12225:8717,J00121:27:H3GGKBBXX:5:1202:2980:22696,J00121:27:H3GGKBBXX:5:1227:28595:28463,J00121:27:H3GGKBBXX:5:2123:4746:16295,J00121:27:H3GGKBBXX:5:1217:25438:10088,J00121:27:H3GGKBBXX:5:2116:11728:19285,J00121:27:H3GGKBBXX:5:1118:20121:12480,J00121:27:H3GGKBBXX:5:2112:30249:43497,J00121:27:H3GGKBBXX:5:1123:22627:23610,J00121:27:H3GGKBBXX:5:1216:6796:32015,J00121:27:H3GGKBBXX:5:1126:26555:39066,J00121:27:H3GGKBBXX:5:1209:13403:4954,J00121:27:H3GGKBBXX:5:1211:3985:1613,J00121:27:H3GGKBBXX:5:1122:19289:5446,J00121:27:H3GGKBBXX:5:1118:20141:12409,J00121:27:H3GGKBBXX:5:1106:9293:20762,J00121:27:H3GGKBBXX:5:1111:28442:18810,J00121:27:H3GGKBBXX:5:2108:9029:18968,J00121:27:H3GGKBBXX:5:1123:22039:38697,J00121:27:H3GGKBBXX:5:2107:13159:33651,J00121:27:H3GGKBBXX:5:1221:28848:32912,J00121:27:H3GGKBBXX:5:2105:31984:30292,J00121:27:H3GGKBBXX:5:2206:2493:8172,J00121:27:H3GGKBBXX:5:2110:23236:40455,J00121:27:H3GGKBBXX:5:2207:25246:44922,J00121:27:H3GGKBBXX:5:1121:5538:28745,J00121:27:H3GGKBBXX:5:1113:12094:29413,J00121:27:H3GGKBBXX:5:1118:17990:42794,J00121:27:H3GGKBBXX:5:1228:19167:11812,J00121:27:H3GGKBBXX:5:1207:11769:28674,J00121:27:H3GGKBBXX:5:2117:14346:1173,J00121:27:H3GGKBBXX:5:2107:10673:32156,J00121:27:H3GGKBBXX:5:2106:20882:34442,J00121:27:H3GGKBBXX:5:1214:2321:14379,J00121:27:H3GGKBBXX:5:2109:26606:6730,J00121:27:H3GGKBBXX:5:2212:22719:32209,J00121:27:H3GGKBBXX:5:2213:29234:8084,J00121:27:H3GGKBBXX:5:1108:24880:18019,J00121:27:H3GGKBBXX:5:1128:3792:39014,J00121:27:H3GGKBBXX:5:1113:5994:24015,J00121:27:H3GGKBBXX:5:1227:18467:37079,J00121:27:H3GGKBBXX:5:1206:8836:6431,J00121:27:H3GGKBBXX:5:1221:16498:14854,J00121:27:H3GGKBBXX:5:2220:25997:29905,J00121:27:H3GGKBBXX:5:1120:11403:34899,J00121:27:H3GGKBBXX:5:1206:8237:29096,J00121:27:H3GGKBBXX:5:1223:20131:48649,J00121:27:H3GGKBBXX:5:2111:17107:4057,J00121:27:H3GGKBBXX:5:1120:27651:36288,J00121:27:H3GGKBBXX:5:2214:12652:3723,J00121:27:H3GGKBBXX:5:1115:9790:13464,J00121:27:H3GGKBBXX:5:1123:25134:3969,J00121:27:H3GGKBBXX:5:1216:24627:5095,J00121:27:H3GGKBBXX:5:1220:23774:38926,J00121:27:H3GGKBBXX:5:2120:25296:46205,J00121:27:H3GGKBBXX:5:1213:18741:9596,J00121:27:H3GGKBBXX:5:2211:13321:33967,J00121:27:H3GGKBBXX:5:1111:26859:28833,J00121:27:H3GGKBBXX:5:2106:28392:38381,J00121:27:H3GGKBBXX:5:1108:23389:3512,J00121:27:H3GGKBBXX:5:1222:21278:7169,J00121:27:H3GGKBBXX:5:2117:6299:15047,J00121:27:H3GGKBBXX:5:1103:14072:13675,J00121:27:H3GGKBBXX:5:1103:6725:40016,J00121:27:H3GGKBBXX:5:2104:15453:22397,J00121:27:H3GGKBBXX:5:2201:13900:17491,J00121:27:H3GGKBBXX:5:1201:14935:37888,J00121:27:H3GGKBBXX:5:2116:4066:38609,J00121:27:H3GGKBBXX:5:1104:5203:21975;sequence=TATGAAGATATTGATTTTATTAAGAAAAATGGTATATATATAAAGAATGAAATATTATTTAATTTTGATTCATCTA;start=323069;subtype=IES;support_ref=10;support_variant=74;type=IES;
scaffold51_9_with_IES	MILORD	internal_eliminated_sequence	323799	323891	.	.	.	ID=MILORD.9.323799.323891;Name=MILORD.9.323799.323891;bounded_by_ta=TRUE;common_boundary=Both;end=323891;ies_id=IESPGM.PTET51.1.9.309849;ies_left_dist=0;ies_min_dist=0;ies_right_dist=0;junction_seq=tccatttgttcctgcTAtatgaatgaattata;read_names=J00121:27:H3GGKBBXX:5:1121:3143:42284,J00121:27:H3GGKBBXX:5:1214:17381:27109,J00121:27:H3GGKBBXX:5:1114:6969:39453,J00121:27:H3GGKBBXX:5:1118:18223:24103,J00121:27:H3GGKBBXX:5:1111:14255:45713,J00121:27:H3GGKBBXX:5:2111:22090:4356,J00121:27:H3GGKBBXX:5:2226:6116:2985,J00121:27:H3GGKBBXX:5:1208:13788:44517,J00121:27:H3GGKBBXX:5:1120:16011:30960,J00121:27:H3GGKBBXX:5:2215:9810:43568,J00121:27:H3GGKBBXX:5:1122:25956:9438,J00121:27:H3GGKBBXX:5:1115:5284:30345,J00121:27:H3GGKBBXX:5:2102:23865:21113,J00121:27:H3GGKBBXX:5:1205:24342:38117,J00121:27:H3GGKBBXX:5:1119:12845:24173,J00121:27:H3GGKBBXX:5:2120:29417:36675,J00121:27:H3GGKBBXX:5:1226:22242:17315,J00121:27:H3GGKBBXX:5:1206:23277:24806,J00121:27:H3GGKBBXX:5:2204:21318:22502,J00121:27:H3GGKBBXX:5:1215:5020:39629,J00121:27:H3GGKBBXX:5:1105:9080:31611,J00121:27:H3GGKBBXX:5:1208:13910:44799,J00121:27:H3GGKBBXX:5:2204:8339:22626;sequence=TATAGTTAATGAAATCTAAAGTTTATCCATTCATTTTTGATAGTTCAATAAATAATTTCTAAAATGTATATATACTTCTTTTCAGAACAAGTA;start=323799;subtype=IES;support_ref=46;support_variant=23;type=IES;
scaffold51_9_with_IES	MILORD	internal_eliminated_sequence	324802	324924	.	.	.	ID=MILORD.9.324802.324924;Name=MILORD.9.324802.324924;bounded_by_ta=TRUE;common_boundary=Both;end=324924;ies_id=IESPGM.PTET51.1.9.310759;ies_left_dist=0;ies_min_dist=0;ies_right_dist=0;junction_seq=tcatacaactctttgTAgttcatttaattagg;read_names=J00121:27:H3GGKBBXX:5:2220:27296:7504,J00121:27:H3GGKBBXX:5:2207:18832:28358,J00121:27:H3GGKBBXX:5:1221:4696:9069,J00121:27:H3GGKBBXX:5:2225:17300:30943,J00121:27:H3GGKBBXX:5:1105:17878:30362,J00121:27:H3GGKBBXX:5:2201:16478:13552,J00121:27:H3GGKBBXX:5:2218:24759:12532,J00121:27:H3GGKBBXX:5:2214:31162:22151,J00121:27:H3GGKBBXX:5:1119:26423:2439,J00121:27:H3GGKBBXX:5:2108:21755:27654,J00121:27:H3GGKBBXX:5:2222:3863:26125,J00121:27:H3GGKBBXX:5:1125:25215:18845,J00121:27:H3GGKBBXX:5:2120:23043:25316,J00121:27:H3GGKBBXX:5:1204:26179:44218,J00121:27:H3GGKBBXX:5:1218:15859:42513,J00121:27:H3GGKBBXX:5:2108:18497:34741,J00121:27:H3GGKBBXX:5:2206:24860:28252,J00121:27:H3GGKBBXX:5:2222:16924:18230,J00121:27:H3GGKBBXX:5:2126:3610:5042,J00121:27:H3GGKBBXX:5:2125:30716:4251,J00121:27:H3GGKBBXX:5:2217:27184:7662,J00121:27:H3GGKBBXX:5:2122:29396:42829,J00121:27:H3GGKBBXX:5:1219:22516:16454,J00121:27:H3GGKBBXX:5:2118:4026:24190,J00121:27:H3GGKBBXX:5:2109:8663:5253,J00121:27:H3GGKBBXX:5:1103:3366:45027,J00121:27:H3GGKBBXX:5:1125:22820:26617;sequence=TATTATACTAGAAATAATTTCCTTCAATTTTTGCTATTCTCAGCTATTTTGACAATTTATTCCTATAGATATAAATGTAGTGTATTTTCATATAATTCTAAGAAACATAATTTGAATCAACAA;start=324802;subtype=IES;support_ref=88;support_variant=27;type=IES;
scaffold51_9_with_IES	MILORD	internal_eliminated_sequence	324805	324924	.	.	.	ID=MILORD.9.324805.324924;Name=MILORD.9.324805.324924;bounded_by_ta=TRUE;common_boundary=RIGHT;end=324924;ies_id=IESPGM.PTET51.1.9.310759;ies_left_dist=-3;ies_min_dist=0;ies_right_dist=0;junction_seq=tacaactctttgtatTAgttcatttaattagg;read_names=J00121:27:H3GGKBBXX:5:2109:5041:13218;sequence=TATACTAGAAATAATTTCCTTCAATTTTTGCTATTCTCAGCTATTTTGACAATTTATTCCTATAGATATAAATGTAGTGTATTTTCATATAATTCTAAGAAACATAATTTGAATCAACAA;start=324805;subtype=PARTIAL_INTERNAL;support_ref=43;support_variant=1;type=ALTERNATIVE;
scaffold51_9_with_IES	MILORD	internal_eliminated_sequence	324810	324924	.	.	.	ID=MILORD.9.324810.324924;Name=MILORD.9.324810.324924;bounded_by_ta=TRUE;common_boundary=RIGHT;end=324924;ies_id=IESPGM.PTET51.1.9.310759;ies_left_dist=-8;ies_min_dist=0;ies_right_dist=0;junction_seq=ctctttgtattatacTAgttcatttaattagg;read_names=J00121:27:H3GGKBBXX:5:2202:14864:46944,J00121:27:H3GGKBBXX:5:1127:17614:43409;sequence=TAGAAATAATTTCCTTCAATTTTTGCTATTCTCAGCTATTTTGACAATTTATTCCTATAGATATAAATGTAGTGTATTTTCATATAATTCTAAGAAACATAATTTGAATCAACAA;start=324810;subtype=PARTIAL_INTERNAL;support_ref=82;support_variant=2;type=ALTERNATIVE;
scaffold51_9_with_IES	MILORD	internal_eliminated_sequence	327842	327868	.	.	.	ID=MILORD.9.327842.327868;Name=MILORD.9.327842.327868;bounded_by_ta=TRUE;common_boundary=Both;end=327868;ies_id=IESPGM.PTET51.1.9.313676;ies_left_dist=0;ies_min_dist=0;ies_right_dist=0;junction_seq=atttaatttaatatgTAgtaaattagtaagga;read_names=J00121:27:H3GGKBBXX:5:2128:12297:16436,J00121:27:H3GGKBBXX:5:2115:13190:38943,J00121:27:H3GGKBBXX:5:2110:29163:14678,J00121:27:H3GGKBBXX:5:2115:13159:38961,J00121:27:H3GGKBBXX:5:2218:1296:32050,J00121:27:H3GGKBBXX:5:1115:12834:42161,J00121:27:H3GGKBBXX:5:1120:8613:18634,J00121:27:H3GGKBBXX:5:2204:10825:23522,J00121:27:H3GGKBBXX:5:1207:12834:15328,J00121:27:H3GGKBBXX:5:1106:20243:11038,J00121:27:H3GGKBBXX:5:2221:8582:29589,J00121:27:H3GGKBBXX:5:2113:4350:38820,J00121:27:H3GGKBBXX:5:1216:12154:22731,J00121:27:H3GGKBBXX:5:1210:26362:28920,J00121:27:H3GGKBBXX:5:1214:24099:33545,J00121:27:H3GGKBBXX:5:2120:26362:12110,J00121:27:H3GGKBBXX:5:1120:2554:27619,J00121:27:H3GGKBBXX:5:1107:23591:3442,J00121:27:H3GGKBBXX:5:2116:11221:7890,J00121:27:H3GGKBBXX:5:1209:4878:19478,J00121:27:H3GGKBBXX:5:1117:23876:46873,J00121:27:H3GGKBBXX:5:2209:25875:3530,J00121:27:H3GGKBBXX:5:2225:20537:44570,J00121:27:H3GGKBBXX:5:2224:29143:9895,J00121:27:H3GGKBBXX:5:2221:19258:3776,J00121:27:H3GGKBBXX:5:2205:23460:25298,J00121:27:H3GGKBBXX:5:1226:22841:42442,J00121:27:H3GGKBBXX:5:2111:5578:1736,J00121:27:H3GGKBBXX:5:1106:7933:23048,J00121:27:H3GGKBBXX:5:1107:21156:4215,J00121:27:H3GGKBBXX:5:2121:24799:25369,J00121:27:H3GGKBBXX:5:2115:21643:29360,J00121:27:H3GGKBBXX:5:1223:14194:41915,J00121:27:H3GGKBBXX:5:2124:4949:35778,J00121:27:H3GGKBBXX:5:2227:15777:45291,J00121:27:H3GGKBBXX:5:2109:30269:16102,J00121:27:H3GGKBBXX:5:2222:9161:16313;sequence=TATGATAAGAATACTAAAATAATACTA;start=327842;subtype=IES;support_ref=3;support_variant=37;type=IES;
scaffold51_9_with_IES	MILORD	internal_eliminated_sequence	328549	328576	.	.	.	ID=MILORD.9.328549.328576;Name=MILORD.9.328549.328576;bounded_by_ta=TRUE;common_boundary=Both;end=328576;ies_id=IESPGM.PTET51.1.9.314356;ies_left_dist=0;ies_min_dist=0;ies_right_dist=0;junction_seq=ggggtaccttattgaTAgttgagaaaactagc;read_names=J00121:27:H3GGKBBXX:5:1118:14346:24208,J00121:27:H3GGKBBXX:5:1201:27986:12216,J00121:27:H3GGKBBXX:5:2124:18172:10932,J00121:27:H3GGKBBXX:5:1227:32106:15522,J00121:27:H3GGKBBXX:5:2102:30086:23030,J00121:27:H3GGKBBXX:5:1211:19522:15416,J00121:27:H3GGKBBXX:5:1113:20506:40156,J00121:27:H3GGKBBXX:5:1105:12012:10000,J00121:27:H3GGKBBXX:5:1125:19431:47823,J00121:27:H3GGKBBXX:5:1225:20527:21729,J00121:27:H3GGKBBXX:5:2109:20537:44886,J00121:27:H3GGKBBXX:5:1113:6015:33862,J00121:27:H3GGKBBXX:5:1117:6137:30556,J00121:27:H3GGKBBXX:5:2214:18304:32648,J00121:27:H3GGKBBXX:5:2213:6756:25509,J00121:27:H3GGKBBXX:5:2201:11546:39400,J00121:27:H3GGKBBXX:5:2210:9709:48104,J00121:27:H3GGKBBXX:5:1107:27844:8559,J00121:27:H3GGKBBXX:5:1228:16610:45713,J00121:27:H3GGKBBXX:5:2224:18061:21289,J00121:27:H3GGKBBXX:5:2125:25063:27057,J00121:27:H3GGKBBXX:5:1207:4482:11970,J00121:27:H3GGKBBXX:5:1226:13271:16542,J00121:27:H3GGKBBXX:5:1113:23744:12075,J00121:27:H3GGKBBXX:5:2202:19268:17860,J00121:27:H3GGKBBXX:5:1128:2219:38539,J00121:27:H3GGKBBXX:5:1204:20973:10264,J00121:27:H3GGKBBXX:5:1227:18000:48720,J00121:27:H3GGKBBXX:5:2123:26778:34459,J00121:27:H3GGKBBXX:5:2218:9222:38011,J00121:27:H3GGKBBXX:5:1105:30015:24841,J00121:27:H3GGKBBXX:5:2213:11434:26723,J00121:27:H3GGKBBXX:5:2224:23703:8348,J00121:27:H3GGKBBXX:5:1204:17462:11179,J00121:27:H3GGKBBXX:5:1125:24566:43603,J00121:27:H3GGKBBXX:5:1212:17391:32894;sequence=TATCGATAAATTATTAAGATTTTTATTG;start=328549;subtype=IES;support_ref=2;support_variant=36;type=IES;
scaffold51_9_with_IES	MILORD	internal_eliminated_sequence	328983	329010	.	.	.	ID=MILORD.9.328983.329010;Name=MILORD.9.328983.329010;bounded_by_ta=TRUE;common_boundary=Both;end=329010;ies_id=IESPGM.PTET51.1.9.314762;ies_left_dist=0;ies_min_dist=0;ies_right_dist=0;junction_seq=tatcataggtggaacTAcaaattaaaatcgtt;read_names=J00121:27:H3GGKBBXX:5:1221:13139:48737,J00121:27:H3GGKBBXX:5:2205:26108:18775,J00121:27:H3GGKBBXX:5:2225:27499:27197,J00121:27:H3GGKBBXX:5:2217:19461:16190,J00121:27:H3GGKBBXX:5:1204:28655:21852,J00121:27:H3GGKBBXX:5:2208:7202:38205,J00121:27:H3GGKBBXX:5:1115:12246:19197,J00121:27:H3GGKBBXX:5:1211:25449:33809,J00121:27:H3GGKBBXX:5:2202:2189:43374,J00121:27:H3GGKBBXX:5:2218:18436:45502,J00121:27:H3GGKBBXX:5:1207:23774:17403,J00121:27:H3GGKBBXX:5:2212:13088:47770,J00121:27:H3GGKBBXX:5:1217:6309:36939,J00121:27:H3GGKBBXX:5:2217:31182:36358,J00121:27:H3GGKBBXX:5:1228:14874:34793,J00121:27:H3GGKBBXX:5:2106:25114:10686,J00121:27:H3GGKBBXX:5:2225:3295:42829,J00121:27:H3GGKBBXX:5:1111:29254:32068,J00121:27:H3GGKBBXX:5:1124:19644:14010,J00121:27:H3GGKBBXX:5:1226:13504:35690,J00121:27:H3GGKBBXX:5:1127:25499:42372,J00121:27:H3GGKBBXX:5:2227:8958:15645,J00121:27:H3GGKBBXX:5:1104:6928:11073,J00121:27:H3GGKBBXX:5:2106:8927:19249;sequence=TATAGATTGTGTTAATATAATCTCAGTA;start=328983;subtype=IES;support_ref=69;support_variant=24;type=IES;
scaffold51_9_with_IES	MILORD	internal_eliminated_sequence	329491	329566	.	.	.	ID=MILORD.9.329491.329566;Name=MILORD.9.329491.329566;bounded_by_ta=TRUE;common_boundary=Both;end=329566;ies_id=IESPGM.PTET51.1.9.315242;ies_left_dist=0;ies_min_dist=0;ies_right_dist=0;junction_seq=cgattttacaatattTActaagagtggtacct;read_names=J00121:27:H3GGKBBXX:5:2104:19684:35989,J00121:27:H3GGKBBXX:5:1202:5609:11354,J00121:27:H3GGKBBXX:5:1203:6837:34723,J00121:27:H3GGKBBXX:5:2210:27052:18792,J00121:27:H3GGKBBXX:5:1226:32360:39383,J00121:27:H3GGKBBXX:5:2223:22526:46645,J00121:27:H3GGKBBXX:5:2214:26839:30978,J00121:27:H3GGKBBXX:5:1201:21268:49036,J00121:27:H3GGKBBXX:5:2217:7304:46047,J00121:27:H3GGKBBXX:5:1219:6380:16418,J00121:27:H3GGKBBXX:5:1120:7009:45396,J00121:27:H3GGKBBXX:5:1127:15676:35901,J00121:27:H3GGKBBXX:5:1103:22597:6150,J00121:27:H3GGKBBXX:5:2223:18670:4092,J00121:27:H3GGKBBXX:5:2223:17980:4444,J00121:27:H3GGKBBXX:5:1128:10328:33211,J00121:27:H3GGKBBXX:5:2212:14113:22573,J00121:27:H3GGKBBXX:5:1203:23003:24015,J00121:27:H3GGKBBXX:5:2228:18730:30573,J00121:27:H3GGKBBXX:5:2217:28229:22204,J00121:27:H3GGKBBXX:5:2223:6421:42231,J00121:27:H3GGKBBXX:5:2110:27803:43972,J00121:27:H3GGKBBXX:5:2206:25550:14045,J00121:27:H3GGKBBXX:5:2110:21937:47630,J00121:27:H3GGKBBXX:5:2210:18000:41370,J00121:27:H3GGKBBXX:5:1207:21450:36095,J00121:27:H3GGKBBXX:5:1214:5152:24349,J00121:27:H3GGKBBXX:5:2203:8471:13324,J00121:27:H3GGKBBXX:5:2109:12469:42231,J00121:27:H3GGKBBXX:5:1112:11972:3389,J00121:27:H3GGKBBXX:5:1228:8186:33053,J00121:27:H3GGKBBXX:5:2206:25794:12849,J00121:27:H3GGKBBXX:5:1112:7608:32824,J00121:27:H3GGKBBXX:5:1118:10957:23575,J00121:27:H3GGKBBXX:5:2227:22100:15944,J00121:27:H3GGKBBXX:5:1219:25185:2193,J00121:27:H3GGKBBXX:5:2219:15097:25791,J00121:27:H3GGKBBXX:5:2218:21927:12093,J00121:27:H3GGKBBXX:5:1214:7638:21307,J00121:27:H3GGKBBXX:5:2214:3549:10563,J00121:27:H3GGKBBXX:5:1221:20060:39910,J00121:27:H3GGKBBXX:5:2107:15189:48104,J00121:27:H3GGKBBXX:5:1117:22130:28481;sequence=TATAAATAAATCTATTCATTTGATACAGTAGATATCTATTTATTTAAATTGAACAACACATTATCTAAACTGTATA;start=329491;subtype=IES;support_ref=10;support_variant=43;type=IES;
scaffold51_9_with_IES	MILORD	internal_eliminated_sequence	329514	329562	.	.	.	ID=MILORD.9.329514.329562;Name=MILORD.9.329514.329562;bounded_by_ta=TRUE;common_boundary=None;end=329562;ies_id=IESPGM.PTET51.1.9.315242;ies_left_dist=-23;ies_min_dist=4;ies_right_dist=4;junction_seq=aatctattcatttgaTAtatactaagagtggt;read_names=J00121:27:H3GGKBBXX:5:1122:19441:36165,J00121:27:H3GGKBBXX:5:1118:22424:21571,J00121:27:H3GGKBBXX:5:1103:23480:11372,J00121:27:H3GGKBBXX:5:2106:9293:12708,J00121:27:H3GGKBBXX:5:1202:17005:39189,J00121:27:H3GGKBBXX:5:2227:14549:47102,J00121:27:H3GGKBBXX:5:1202:3752:41968,J00121:27:H3GGKBBXX:5:1104:2341:26687,J00121:27:H3GGKBBXX:5:2215:29589:16401,J00121:27:H3GGKBBXX:5:1225:28767:39066,J00121:27:H3GGKBBXX:5:2210:15341:9227,J00121:27:H3GGKBBXX:5:1104:17401:6396,J00121:27:H3GGKBBXX:5:1228:13798:34371;sequence=TACAGTAGATATCTATTTATTTAAATTGAACAACACATTATCTAAACTG;start=329514;subtype=INTERNAL;support_ref=2;support_variant=13;type=ALTERNATIVE;
scaffold51_9_with_IES	MILORD	internal_eliminated_sequence	330437	330490	.	.	.	ID=MILORD.9.330437.330490;Name=MILORD.9.330437.330490;bounded_by_ta=TRUE;common_boundary=Both;end=330490;ies_id=IESPGM.PTET51.1.9.316112;ies_left_dist=0;ies_min_dist=0;ies_right_dist=0;junction_seq=actttatgaatgttgTActtttatttctgaaa;read_names=J00121:27:H3GGKBBXX:5:1225:18791:43726,J00121:27:H3GGKBBXX:5:2104:21166:2861,J00121:27:H3GGKBBXX:5:1115:16315:28006,J00121:27:H3GGKBBXX:5:1227:25296:44869,J00121:27:H3GGKBBXX:5:2211:13575:26599,J00121:27:H3GGKBBXX:5:2223:30726:4409,J00121:27:H3GGKBBXX:5:2218:20273:32226,J00121:27:H3GGKBBXX:5:1202:19553:30169,J00121:27:H3GGKBBXX:5:1114:11373:18493,J00121:27:H3GGKBBXX:5:1201:2666:14062,J00121:27:H3GGKBBXX:5:2104:8207:25034,J00121:27:H3GGKBBXX:5:1211:15300:22133,J00121:27:H3GGKBBXX:5:1122:28940:25122,J00121:27:H3GGKBBXX:5:1128:29254:1402,J00121:27:H3GGKBBXX:5:2109:17543:28200,J00121:27:H3GGKBBXX:5:1127:15016:2193,J00121:27:H3GGKBBXX:5:2123:10845:23733,J00121:27:H3GGKBBXX:5:2204:16782:4479,J00121:27:H3GGKBBXX:5:2111:26139:47067,J00121:27:H3GGKBBXX:5:2217:13809:34952,J00121:27:H3GGKBBXX:5:1222:14793:12743,J00121:27:H3GGKBBXX:5:2112:22729:30679,J00121:27:H3GGKBBXX:5:1109:11982:47612,J00121:27:H3GGKBBXX:5:1128:15270:12093,J00121:27:H3GGKBBXX:5:2226:3965:5411,J00121:27:H3GGKBBXX:5:1111:11363:41968,J00121:27:H3GGKBBXX:5:2201:28869:46205,J00121:27:H3GGKBBXX:5:1209:21054:45396,J00121:27:H3GGKBBXX:5:1213:14732:29800,J00121:27:H3GGKBBXX:5:2202:27326:3055,J00121:27:H3GGKBBXX:5:1114:21318:42056,J00121:27:H3GGKBBXX:5:2111:14763:43497,J00121:27:H3GGKBBXX:5:2214:5639:39576,J00121:27:H3GGKBBXX:5:2216:15554:24859,J00121:27:H3GGKBBXX:5:1124:15108:44025,J00121:27:H3GGKBBXX:5:2202:27346:9315,J00121:27:H3GGKBBXX:5:1128:5964:39787,J00121:27:H3GGKBBXX:5:2116:12723:2615;sequence=TACAATTAATTTGATTTAATTATACATGTTTATAGGAATTATATGCAAGGACTG;start=330437;subtype=IES;support_ref=22;support_variant=38;type=IES;
scaffold51_9_with_IES	MILORD	internal_eliminated_sequence	330663	330709	.	.	.	ID=MILORD.9.330663.330709;Name=MILORD.9.330663.330709;bounded_by_ta=TRUE;common_boundary=Both;end=330709;ies_id=IESPGM.PTET51.1.9.316284;ies_left_dist=0;ies_min_dist=0;ies_right_dist=0;junction_seq=tacatttctttatggTActagataaatattaa;read_names=J00121:27:H3GGKBBXX:5:2214:3143:36446,J00121:27:H3GGKBBXX:5:1113:25378:26512,J00121:27:H3GGKBBXX:5:1209:3407:13166,J00121:27:H3GGKBBXX:5:2118:28767:44623,J00121:27:H3GGKBBXX:5:2215:25154:37343,J00121:27:H3GGKBBXX:5:2221:26697:27531,J00121:27:H3GGKBBXX:5:2109:13261:25105,J00121:27:H3GGKBBXX:5:2211:3934:17421,J00121:27:H3GGKBBXX:5:2213:25022:26213,J00121:27:H3GGKBBXX:5:2217:6796:8664,J00121:27:H3GGKBBXX:5:1108:30330:30872,J00121:27:H3GGKBBXX:5:1217:26047:43075,J00121:27:H3GGKBBXX:5:1118:1966:12884,J00121:27:H3GGKBBXX:5:1202:22262:41088,J00121:27:H3GGKBBXX:5:2117:27580:46786,J00121:27:H3GGKBBXX:5:2102:12672:47120,J00121:27:H3GGKBBXX:5:2211:5751:38468,J00121:27:H3GGKBBXX:5:1110:24119:41493,J00121:27:H3GGKBBXX:5:2103:15148:42372,J00121:27:H3GGKBBXX:5:1107:20435:35462,J00121:27:H3GGKBBXX:5:1111:28676:47770,J00121:27:H3GGKBBXX:5:1225:23622:7504,J00121:27:H3GGKBBXX:5:1109:5832:30556,J00121:27:H3GGKBBXX:5:2207:26179:16014,J00121:27:H3GGKBBXX:5:1222:18162:42073,J00121:27:H3GGKBBXX:5:2212:12773:48983,J00121:27:H3GGKBBXX:5:2226:21592:17386,J00121:27:H3GGKBBXX:5:2226:21714:17597,J00121:27:H3GGKBBXX:5:1104:6908:26090,J00121:27:H3GGKBBXX:5:2108:23328:5728,J00121:27:H3GGKBBXX:5:1113:10724:15223,J00121:27:H3GGKBBXX:5:1203:5893:9280,J00121:27:H3GGKBBXX:5:2207:11089:15117,J00121:27:H3GGKBBXX:5:1125:11069:10370;sequence=TATTGTTGAGGAATCTAGTTGATGAACATTGTATTAGAATTTCATAA;start=330663;subtype=IES;support_ref=102;support_variant=34;type=IES;
scaffold51_9_with_IES	MILORD	internal_eliminated_sequence	331618	331697	.	.	.	ID=MILORD.9.331618.331697;Name=MILORD.9.331618.331697;bounded_by_ta=TRUE;common_boundary=Both;end=331697;ies_id=IESPGM.PTET51.1.9.317192;ies_left_dist=0;ies_min_dist=0;ies_right_dist=0;junction_seq=attggttcaacaggtTAttatatttgatattc;read_names=J00121:27:H3GGKBBXX:5:1115:5294:30468,J00121:27:H3GGKBBXX:5:1112:7750:40737,J00121:27:H3GGKBBXX:5:1122:24830:2352,J00121:27:H3GGKBBXX:5:1106:26727:46223,J00121:27:H3GGKBBXX:5:2217:6745:29501,J00121:27:H3GGKBBXX:5:2215:16843:12392,J00121:27:H3GGKBBXX:5:2217:6948:29184,J00121:27:H3GGKBBXX:5:2211:19989:22028,J00121:27:H3GGKBBXX:5:1224:20953:35550,J00121:27:H3GGKBBXX:5:1107:25712:32261,J00121:27:H3GGKBBXX:5:1226:3031:24929,J00121:27:H3GGKBBXX:5:2120:25438:20885,J00121:27:H3GGKBBXX:5:2124:7669:42073,J00121:27:H3GGKBBXX:5:1114:11606:37290,J00121:27:H3GGKBBXX:5:1120:15260:10071;sequence=TACAATAAATTTTAGAAGTTATTTTGTTTGTTTAATTTAGAATGAAGAGGAAAATGAAGAATGATAAAATAATAGAAGTG;start=331618;subtype=IES;support_ref=102;support_variant=15;type=IES;
scaffold51_9_with_IES	MILORD	internal_eliminated_sequence	331967	331995	.	.	.	ID=MILORD.9.331967.331995;Name=MILORD.9.331967.331995;bounded_by_ta=TRUE;common_boundary=Both;end=331995;ies_id=IESPGM.PTET51.1.9.317461;ies_left_dist=0;ies_min_dist=0;ies_right_dist=0;junction_seq=gtaaattaggatgtgTAccttaattcgaattg;read_names=J00121:27:H3GGKBBXX:5:2225:22932:40842,J00121:27:H3GGKBBXX:5:1123:16863:22801,J00121:27:H3GGKBBXX:5:1202:24769:3864,J00121:27:H3GGKBBXX:5:2101:11261:31664,J00121:27:H3GGKBBXX:5:1122:26352:15434,J00121:27:H3GGKBBXX:5:2101:32086:45133,J00121:27:H3GGKBBXX:5:1204:11190:20181,J00121:27:H3GGKBBXX:5:1228:18182:42987,J00121:27:H3GGKBBXX:5:1212:4330:9526,J00121:27:H3GGKBBXX:5:2209:22972:46258,J00121:27:H3GGKBBXX:5:2121:25286:20762,J00121:27:H3GGKBBXX:5:2223:3772:6695,J00121:27:H3GGKBBXX:5:1219:12063:17790,J00121:27:H3GGKBBXX:5:2128:22668:22731,J00121:27:H3GGKBBXX:5:2107:14164:35848,J00121:27:H3GGKBBXX:5:1206:26332:2492,J00121:27:H3GGKBBXX:5:2109:16001:33897,J00121:27:H3GGKBBXX:5:1108:29660:25281,J00121:27:H3GGKBBXX:5:1220:19806:17808,J00121:27:H3GGKBBXX:5:2113:21521:10229,J00121:27:H3GGKBBXX:5:2210:6603:25738,J00121:27:H3GGKBBXX:5:1205:14346:10387,J00121:27:H3GGKBBXX:5:2221:23744:14185,J00121:27:H3GGKBBXX:5:2114:21349:2158,J00121:27:H3GGKBBXX:5:2219:10795:24138,J00121:27:H3GGKBBXX:5:1216:19015:16788,J00121:27:H3GGKBBXX:5:2227:17543:13570,J00121:27:H3GGKBBXX:5:2104:14478:23311,J00121:27:H3GGKBBXX:5:1115:22983:11038,J00121:27:H3GGKBBXX:5:1119:3985:3899,J00121:27:H3GGKBBXX:5:1218:16386:2422,J00121:27:H3GGKBBXX:5:1225:17289:1244,J00121:27:H3GGKBBXX:5:1206:14580:13535,J00121:27:H3GGKBBXX:5:2109:22455:23839,J00121:27:H3GGKBBXX:5:1125:7273:4567,J00121:27:H3GGKBBXX:5:2215:15300:8418,J00121:27:H3GGKBBXX:5:1122:10825:7486,J00121:27:H3GGKBBXX:5:2110:28615:45379,J00121:27:H3GGKBBXX:5:1103:15300:15205,J00121:27:H3GGKBBXX:5:2118:26413:38117,J00121:27:H3GGKBBXX:5:1210:9171:8207,J00121:27:H3GGKBBXX:5:1205:29711:32050,J00121:27:H3GGKBBXX:5:1103:8724:15592,J00121:27:H3GGKBBXX:5:2203:15564:33422,J00121:27:H3GGKBBXX:5:2104:24921:8699,J00121:27:H3GGKBBXX:5:1228:28798:19566,J00121:27:H3GGKBBXX:5:2224:30330:27426,J00121:27:H3GGKBBXX:5:2101:26210:39770,J00121:27:H3GGKBBXX:5:2216:10247:6167,J00121:27:H3GGKBBXX:5:2110:8623:24419,J00121:27:H3GGKBBXX:5:1115:26118:21957,J00121:27:H3GGKBBXX:5:2212:22841:9737,J00121:27:H3GGKBBXX:5:1206:14631:7082,J00121:27:H3GGKBBXX:5:2211:18791:42179,J00121:27:H3GGKBBXX:5:1205:2676:10071,J00121:27:H3GGKBBXX:5:1222:1479:43656,J00121:27:H3GGKBBXX:5:2206:6441:17544,J00121:27:H3GGKBBXX:5:2218:27194:23083,J00121:27:H3GGKBBXX:5:2212:30573:22116;sequence=TATAGTATAGATGGAATGTATTTTTTATG;start=331967;subtype=IES;support_ref=0;support_variant=59;type=IES;
scaffold51_9_with_IES	MILORD	internal_eliminated_sequence	333195	333252	.	.	.	ID=MILORD.9.333195.333252;Name=MILORD.9.333195.333252;bounded_by_ta=TRUE;common_boundary=Both;end=333252;ies_id=IESPGM.PTET51.1.9.318660;ies_left_dist=0;ies_min_dist=0;ies_right_dist=0;junction_seq=cgattaattagaagaTAttaaaatagatcttg;read_names=J00121:27:H3GGKBBXX:5:1106:19238:18511,J00121:27:H3GGKBBXX:5:1220:14631:26529,J00121:27:H3GGKBBXX:5:2120:23794:12761,J00121:27:H3GGKBBXX:5:1121:17198:24612,J00121:27:H3GGKBBXX:5:1201:21623:4989,J00121:27:H3GGKBBXX:5:1121:10155:15645,J00121:27:H3GGKBBXX:5:2215:9983:21465,J00121:27:H3GGKBBXX:5:1114:26230:39101,J00121:27:H3GGKBBXX:5:1215:22912:10176,J00121:27:H3GGKBBXX:5:1212:9567:44693,J00121:27:H3GGKBBXX:5:1211:26514:49124,J00121:27:H3GGKBBXX:5:2225:6969:45010,J00121:27:H3GGKBBXX:5:1105:15422:36798,J00121:27:H3GGKBBXX:5:1118:12794:30204,J00121:27:H3GGKBBXX:5:1128:16092:7398,J00121:27:H3GGKBBXX:5:2211:26849:26388,J00121:27:H3GGKBBXX:5:2120:11282:2721,J00121:27:H3GGKBBXX:5:2227:31659:9192,J00121:27:H3GGKBBXX:5:1125:22414:44517,J00121:27:H3GGKBBXX:5:1109:22658:48245,J00121:27:H3GGKBBXX:5:2108:25296:31681,J00121:27:H3GGKBBXX:5:2203:16630:8506,J00121:27:H3GGKBBXX:5:2221:6796:19355,J00121:27:H3GGKBBXX:5:1120:15544:12708,J00121:27:H3GGKBBXX:5:2102:29721:26969,J00121:27:H3GGKBBXX:5:1115:15970:36446,J00121:27:H3GGKBBXX:5:2110:30827:34442,J00121:27:H3GGKBBXX:5:2113:21410:10247,J00121:27:H3GGKBBXX:5:2104:14397:6536,J00121:27:H3GGKBBXX:5:2208:7578:32806,J00121:27:H3GGKBBXX:5:2125:13271:41018,J00121:27:H3GGKBBXX:5:1123:10450:20621,J00121:27:H3GGKBBXX:5:2209:5589:36288,J00121:27:H3GGKBBXX:5:1221:27925:33176,J00121:27:H3GGKBBXX:5:2119:14184:11196,J00121:27:H3GGKBBXX:5:2220:21420:2211,J00121:27:H3GGKBBXX:5:1114:14143:3530,J00121:27:H3GGKBBXX:5:2228:11028:26828,J00121:27:H3GGKBBXX:5:2115:24180:48280,J00121:27:H3GGKBBXX:5:1217:4665:35848,J00121:27:H3GGKBBXX:5:2224:5832:16207,J00121:27:H3GGKBBXX:5:1120:8156:25931,J00121:27:H3GGKBBXX:5:2201:13352:30257,J00121:27:H3GGKBBXX:5:1203:19319:3389,J00121:27:H3GGKBBXX:5:1111:10927:32138,J00121:27:H3GGKBBXX:5:1112:24282:39172;sequence=TACACTCTTTACGATATTTAGAAATATTTTTTCGTTTATAACCTACCCCAATTAACTG;start=333195;subtype=IES;support_ref=106;support_variant=46;type=IES;
scaffold51_9_with_IES	MILORD	internal_eliminated_sequence	336230	336304	.	.	.	ID=MILORD.9.336230.336304;Name=MILORD.9.336230.336304;bounded_by_ta=TRUE;common_boundary=Both;end=336304;ies_id=IESPGM.PTET51.1.9.321637;ies_left_dist=0;ies_min_dist=0;ies_right_dist=0;junction_seq=acttaatagccaacaTAgaataagcaaccata;read_names=J00121:27:H3GGKBBXX:5:2106:29528:33703,J00121:27:H3GGKBBXX:5:1207:28260:10616,J00121:27:H3GGKBBXX:5:1225:22201:9930,J00121:27:H3GGKBBXX:5:1217:25053:18599,J00121:27:H3GGKBBXX:5:1217:25083:18616,J00121:27:H3GGKBBXX:5:2204:23125:30591,J00121:27:H3GGKBBXX:5:2214:24637:24876,J00121:27:H3GGKBBXX:5:2124:30157:13060,J00121:27:H3GGKBBXX:5:1124:7101:31628,J00121:27:H3GGKBBXX:5:1206:23043:13078,J00121:27:H3GGKBBXX:5:1108:9759:3494,J00121:27:H3GGKBBXX:5:2213:11485:4127;sequence=TACACTAAAAATTATAATAATATAAACTTATAAATTATTATTAAGTAAGATATAAAAAGAATTTATATTTTATAG;start=336230;subtype=IES;support_ref=68;support_variant=12;type=IES;
scaffold51_9_with_IES	MILORD	internal_eliminated_sequence	337303	337373	.	.	.	ID=MILORD.9.337303.337373;Name=MILORD.9.337303.337373;bounded_by_ta=TRUE;common_boundary=Both;end=337373;ies_id=IESPGM.PTET51.1.9.322635;ies_left_dist=0;ies_min_dist=0;ies_right_dist=0;junction_seq=ctaattctgaataagTAtcatagagatccact;read_names=J00121:27:H3GGKBBXX:5:2101:26240:17280,J00121:27:H3GGKBBXX:5:1205:26900:37765,J00121:27:H3GGKBBXX:5:1104:5365:41211,J00121:27:H3GGKBBXX:5:1127:17868:26617,J00121:27:H3GGKBBXX:5:1109:13311:25404,J00121:27:H3GGKBBXX:5:2224:28757:38908,J00121:27:H3GGKBBXX:5:1210:11069:35690,J00121:27:H3GGKBBXX:5:1111:12834:41915,J00121:27:H3GGKBBXX:5:2208:8948:30503,J00121:27:H3GGKBBXX:5:1220:10429:11864,J00121:27:H3GGKBBXX:5:2121:5873:25070,J00121:27:H3GGKBBXX:5:1123:8613:1437,J00121:27:H3GGKBBXX:5:2228:32491:40983,J00121:27:H3GGKBBXX:5:2125:10998:39189,J00121:27:H3GGKBBXX:5:2214:5041:29079,J00121:27:H3GGKBBXX:5:2121:2889:9877,J00121:27:H3GGKBBXX:5:2110:5041:4004,J00121:27:H3GGKBBXX:5:1127:29214:5692,J00121:27:H3GGKBBXX:5:2123:22262:5147,J00121:27:H3GGKBBXX:5:2119:27610:31892,J00121:27:H3GGKBBXX:5:1210:26494:4462,J00121:27:H3GGKBBXX:5:1120:14083:11407,J00121:27:H3GGKBBXX:5:1122:14357:43462,J00121:27:H3GGKBBXX:5:2125:9790:31998,J00121:27:H3GGKBBXX:5:2219:12692:47823,J00121:27:H3GGKBBXX:5:2108:4604:11161,J00121:27:H3GGKBBXX:5:1220:5172:35075;sequence=TAAGGTTGATTATGAAAATACTTTGTATTTTTAAAGAATTAAGTTTTAATGGAATATTTGAATTCTAACTA;start=337303;subtype=IES;support_ref=38;support_variant=27;type=IES;
scaffold51_9_with_IES	MILORD	internal_eliminated_sequence	337643	337669	.	.	.	ID=MILORD.9.337643.337669;Name=MILORD.9.337643.337669;bounded_by_ta=TRUE;common_boundary=Both;end=337669;ies_id=IESPGM.PTET51.1.9.322904;ies_left_dist=0;ies_min_dist=0;ies_right_dist=0;junction_seq=tataagtttataaatTAacagaaaataaaatg;read_names=J00121:27:H3GGKBBXX:5:1209:4016:28745,J00121:27:H3GGKBBXX:5:1115:24819:24595,J00121:27:H3GGKBBXX:5:2106:30168:1472,J00121:27:H3GGKBBXX:5:1121:19979:29149,J00121:27:H3GGKBBXX:5:2201:14083:19355,J00121:27:H3GGKBBXX:5:1127:10379:11952,J00121:27:H3GGKBBXX:5:1215:12692:41352,J00121:27:H3GGKBBXX:5:2216:27488:13992,J00121:27:H3GGKBBXX:5:1112:1509:18282,J00121:27:H3GGKBBXX:5:1223:18578:10229,J00121:27:H3GGKBBXX:5:1215:26524:1560,J00121:27:H3GGKBBXX:5:1115:30178:47067,J00121:27:H3GGKBBXX:5:2113:27306:4708,J00121:27:H3GGKBBXX:5:1118:25104:21008,J00121:27:H3GGKBBXX:5:2109:10368:19074,J00121:27:H3GGKBBXX:5:2121:26047:47120,J00121:27:H3GGKBBXX:5:1109:17036:6747,J00121:27:H3GGKBBXX:5:1226:21887:33475,J00121:27:H3GGKBBXX:5:1214:24485:5411,J00121:27:H3GGKBBXX:5:2228:25540:31962,J00121:27:H3GGKBBXX:5:1217:22912:15698,J00121:27:H3GGKBBXX:5:1225:26666:38451,J00121:27:H3GGKBBXX:5:1111:29244:47067,J00121:27:H3GGKBBXX:5:1104:11292:5868,J00121:27:H3GGKBBXX:5:1125:16051:9156,J00121:27:H3GGKBBXX:5:2108:26666:12181,J00121:27:H3GGKBBXX:5:2211:2351:17069;sequence=TATAAATGAATTATAGGATGATGACTA;start=337643;subtype=IES;support_ref=3;support_variant=27;type=IES;
scaffold51_9_with_IES	MILORD	internal_eliminated_sequence	337841	337868	.	.	.	ID=MILORD.9.337841.337868;Name=MILORD.9.337841.337868;bounded_by_ta=TRUE;common_boundary=Both;end=337868;ies_id=IESPGM.PTET51.1.9.323075;ies_left_dist=0;ies_min_dist=0;ies_right_dist=0;junction_seq=agcaaattcttcaagTAagtcatataaggata;read_names=J00121:27:H3GGKBBXX:5:2109:19634:17896,J00121:27:H3GGKBBXX:5:1128:9120:8717,J00121:27:H3GGKBBXX:5:2103:8126:40789,J00121:27:H3GGKBBXX:5:2205:22150:45291,J00121:27:H3GGKBBXX:5:1228:17279:10335,J00121:27:H3GGKBBXX:5:1220:6116:40192,J00121:27:H3GGKBBXX:5:1217:24708:24261,J00121:27:H3GGKBBXX:5:2115:6969:45326,J00121:27:H3GGKBBXX:5:2218:10998:45942,J00121:27:H3GGKBBXX:5:1227:6005:25966;sequence=TAGAGGTAAAAGGAAGAGCATTTAATTA;start=337841;subtype=IES;support_ref=1;support_variant=10;type=IES;
scaffold51_9_with_IES	MILORD	internal_eliminated_sequence	337912	337940	.	.	.	ID=MILORD.9.337912.337940;Name=MILORD.9.337912.337940;bounded_by_ta=TRUE;common_boundary=Both;end=337940;ies_id=IESPGM.PTET51.1.9.323118;ies_left_dist=0;ies_min_dist=0;ies_right_dist=0;junction_seq=gtttatgttacatttTAtttcttttagcttct;read_names=J00121:27:H3GGKBBXX:5:2211:32197:21166,J00121:27:H3GGKBBXX:5:2204:24677:34829,J00121:27:H3GGKBBXX:5:2222:29305:12779,J00121:27:H3GGKBBXX:5:2103:19938:37097,J00121:27:H3GGKBBXX:5:2123:10379:25246,J00121:27:H3GGKBBXX:5:1108:18609:48509,J00121:27:H3GGKBBXX:5:2207:29244:38099,J00121:27:H3GGKBBXX:5:1121:29508:14537,J00121:27:H3GGKBBXX:5:2215:17107:30116,J00121:27:H3GGKBBXX:5:2113:28716:47524;sequence=TATAGTGACAAAGAAGTGGATTTAGATTA;start=337912;subtype=IES;support_ref=0;support_variant=10;type=IES;
scaffold51_9_with_IES	MILORD	internal_eliminated_sequence	338471	338496	.	.	.	ID=MILORD.9.338471.338496;Name=MILORD.9.338471.338496;bounded_by_ta=TRUE;common_boundary=Both;end=338496;ies_id=IESPGM.PTET51.1.9.323648;ies_left_dist=0;ies_min_dist=0;ies_right_dist=0;junction_seq=atgtaatcagtgagcTAaatctctaaatctga;read_names=J00121:27:H3GGKBBXX:5:1205:19045:30732,J00121:27:H3GGKBBXX:5:1108:25327:25544,J00121:27:H3GGKBBXX:5:2219:27722:30644,J00121:27:H3GGKBBXX:5:1223:7811:4725,J00121:27:H3GGKBBXX:5:1123:24190:20375,J00121:27:H3GGKBBXX:5:2201:4543:48825,J00121:27:H3GGKBBXX:5:1122:21491:23927,J00121:27:H3GGKBBXX:5:1204:25398:11741,J00121:27:H3GGKBBXX:5:2218:18944:39629,J00121:27:H3GGKBBXX:5:1213:14641:27074,J00121:27:H3GGKBBXX:5:2216:27894:4215,J00121:27:H3GGKBBXX:5:2222:29132:4110,J00121:27:H3GGKBBXX:5:2201:5020:47647,J00121:27:H3GGKBBXX:5:1127:29650:40702,J00121:27:H3GGKBBXX:5:2102:18974:32191,J00121:27:H3GGKBBXX:5:1216:24190:20973,J00121:27:H3GGKBBXX:5:2221:2859:10141,J00121:27:H3GGKBBXX:5:2221:22485:22309,J00121:27:H3GGKBBXX:5:2201:17350:45906,J00121:27:H3GGKBBXX:5:1220:12175:44922,J00121:27:H3GGKBBXX:5:2211:14022:10985,J00121:27:H3GGKBBXX:5:2225:24880:10563,J00121:27:H3GGKBBXX:5:2113:32096:3653,J00121:27:H3GGKBBXX:5:2105:25286:41581,J00121:27:H3GGKBBXX:5:1213:25499:15328,J00121:27:H3GGKBBXX:5:2222:17939:17561,J00121:27:H3GGKBBXX:5:2204:22039:44289,J00121:27:H3GGKBBXX:5:1114:27103:12796,J00121:27:H3GGKBBXX:5:1222:19370:1050,J00121:27:H3GGKBBXX:5:2208:32339:18775,J00121:27:H3GGKBBXX:5:2121:22769:12568,J00121:27:H3GGKBBXX:5:2123:10013:1191,J00121:27:H3GGKBBXX:5:2104:24342:11882;sequence=TACAGGAACAATCAATTAATTTACTA;start=338471;subtype=IES;support_ref=0;support_variant=33;type=IES;
scaffold51_9_with_IES	MILORD	internal_eliminated_sequence	338873	338899	.	.	.	ID=MILORD.9.338873.338899;Name=MILORD.9.338873.338899;bounded_by_ta=TRUE;common_boundary=Both;end=338899;ies_id=IESPGM.PTET51.1.9.324024;ies_left_dist=0;ies_min_dist=0;ies_right_dist=0;junction_seq=ctattgatttaagaaTAcaactttgacccttt;read_names=J00121:27:H3GGKBBXX:5:2201:7588:46821,J00121:27:H3GGKBBXX:5:1209:15635:29888,J00121:27:H3GGKBBXX:5:1105:12905:47700,J00121:27:H3GGKBBXX:5:2222:20892:40227,J00121:27:H3GGKBBXX:5:2102:10977:15838,J00121:27:H3GGKBBXX:5:1225:26880:29501,J00121:27:H3GGKBBXX:5:1204:9496:18054,J00121:27:H3GGKBBXX:5:1218:10267:25720,J00121:27:H3GGKBBXX:5:1209:30624:29307,J00121:27:H3GGKBBXX:5:1110:8014:26459,J00121:27:H3GGKBBXX:5:1216:18933:3072,J00121:27:H3GGKBBXX:5:1121:24718:18370,J00121:27:H3GGKBBXX:5:2228:8592:27391,J00121:27:H3GGKBBXX:5:2218:18365:44640,J00121:27:H3GGKBBXX:5:1126:28381:10264,J00121:27:H3GGKBBXX:5:2107:26433:38609,J00121:27:H3GGKBBXX:5:1203:6471:47770,J00121:27:H3GGKBBXX:5:1224:26200:10985,J00121:27:H3GGKBBXX:5:1123:14661:5446,J00121:27:H3GGKBBXX:5:2220:12043:4321,J00121:27:H3GGKBBXX:5:1220:9394:45766,J00121:27:H3GGKBBXX:5:1126:9973:38152,J00121:27:H3GGKBBXX:5:2110:27691:46944,J00121:27:H3GGKBBXX:5:1227:18040:21113,J00121:27:H3GGKBBXX:5:2120:24342:8998,J00121:27:H3GGKBBXX:5:2217:18720:34706,J00121:27:H3GGKBBXX:5:1210:23328:5446,J00121:27:H3GGKBBXX:5:1116:6309:11231,J00121:27:H3GGKBBXX:5:1211:15940:32701,J00121:27:H3GGKBBXX:5:2218:9181:10018,J00121:27:H3GGKBBXX:5:2116:5152:46645,J00121:27:H3GGKBBXX:5:1116:20506:32279,J00121:27:H3GGKBBXX:5:2122:8318:31980,J00121:27:H3GGKBBXX:5:2219:16904:3283,J00121:27:H3GGKBBXX:5:2223:23703:10774,J00121:27:H3GGKBBXX:5:1202:20628:16172,J00121:27:H3GGKBBXX:5:1220:9597:45695,J00121:27:H3GGKBBXX:5:1107:9902:19355,J00121:27:H3GGKBBXX:5:2222:6614:32297,J00121:27:H3GGKBBXX:5:2116:28524:38890,J00121:27:H3GGKBBXX:5:1128:10186:45238;sequence=TATAGCCAAATTGATTCTATTCCTCTA;start=338873;subtype=IES;support_ref=9;support_variant=41;type=IES;
scaffold51_9_with_IES	MILORD	internal_eliminated_sequence	339189	339233	.	.	.	ID=MILORD.9.339189.339233;Name=MILORD.9.339189.339233;bounded_by_ta=TRUE;common_boundary=Both;end=339233;ies_id=IESPGM.PTET51.1.9.324313;ies_left_dist=0;ies_min_dist=0;ies_right_dist=0;junction_seq=atagtagaagtagtgTActtatgagttgggat;read_names=J00121:27:H3GGKBBXX:5:2225:26474:3371,J00121:27:H3GGKBBXX:5:1205:4452:23206,J00121:27:H3GGKBBXX:5:1111:13981:42565,J00121:27:H3GGKBBXX:5:2203:24688:24155,J00121:27:H3GGKBBXX:5:1223:17523:2492,J00121:27:H3GGKBBXX:5:1109:16031:19038,J00121:27:H3GGKBBXX:5:2111:26646:15346,J00121:27:H3GGKBBXX:5:1206:13920:12638,J00121:27:H3GGKBBXX:5:2217:3691:38767,J00121:27:H3GGKBBXX:5:1123:27986:35356,J00121:27:H3GGKBBXX:5:2205:26616:25351,J00121:27:H3GGKBBXX:5:2203:12763:6871,J00121:27:H3GGKBBXX:5:2212:18030:29747,J00121:27:H3GGKBBXX:5:2223:4604:33211,J00121:27:H3GGKBBXX:5:1122:9800:39189,J00121:27:H3GGKBBXX:5:2121:28615:9192,J00121:27:H3GGKBBXX:5:1109:27793:41000;sequence=TACAACCAATTTTACATTCATTCATAAATACAGCAAAAATATCTA;start=339189;subtype=IES;support_ref=75;support_variant=17;type=IES;
scaffold51_9_with_IES	MILORD	internal_eliminated_sequence	340119	340163	.	.	.	ID=MILORD.9.340119.340163;Name=MILORD.9.340119.340163;bounded_by_ta=TRUE;common_boundary=Both;end=340163;ies_id=IESPGM.PTET51.1.9.325198;ies_left_dist=0;ies_min_dist=0;ies_right_dist=0;junction_seq=tattaattaagaataTAgttagtgaaatctct;read_names=J00121:27:H3GGKBBXX:5:1120:9861:30116,J00121:27:H3GGKBBXX:5:1111:10683:38187,J00121:27:H3GGKBBXX:5:1120:13839:31664,J00121:27:H3GGKBBXX:5:1128:28270:37888,J00121:27:H3GGKBBXX:5:2115:23074:27619,J00121:27:H3GGKBBXX:5:1208:9546:3758,J00121:27:H3GGKBBXX:5:2203:8887:12954,J00121:27:H3GGKBBXX:5:2119:20446:28164,J00121:27:H3GGKBBXX:5:1122:20303:20463,J00121:27:H3GGKBBXX:5:1117:10521:26898,J00121:27:H3GGKBBXX:5:2220:8714:16946,J00121:27:H3GGKBBXX:5:1211:20375:45520,J00121:27:H3GGKBBXX:5:1115:3914:5640,J00121:27:H3GGKBBXX:5:1213:27590:46768,J00121:27:H3GGKBBXX:5:2223:15524:42073,J00121:27:H3GGKBBXX:5:1102:6116:35831,J00121:27:H3GGKBBXX:5:1115:7943:34459,J00121:27:H3GGKBBXX:5:1118:19593:25632,J00121:27:H3GGKBBXX:5:2214:23581:12990,J00121:27:H3GGKBBXX:5:1104:21156:24120,J00121:27:H3GGKBBXX:5:1115:14357:2985,J00121:27:H3GGKBBXX:5:1118:2909:31540,J00121:27:H3GGKBBXX:5:1228:24058:3371,J00121:27:H3GGKBBXX:5:1111:9851:8506,J00121:27:H3GGKBBXX:5:2110:11119:43726,J00121:27:H3GGKBBXX:5:1218:17046:30327,J00121:27:H3GGKBBXX:5:2218:14651:19847,J00121:27:H3GGKBBXX:5:2226:10653:1842,J00121:27:H3GGKBBXX:5:2203:3873:42284,J00121:27:H3GGKBBXX:5:2104:6482:5974,J00121:27:H3GGKBBXX:5:2112:26707:35180,J00121:27:H3GGKBBXX:5:2214:6918:12251,J00121:27:H3GGKBBXX:5:1119:23003:21940,J00121:27:H3GGKBBXX:5:2210:18193:45959,J00121:27:H3GGKBBXX:5:2219:28696:35708,J00121:27:H3GGKBBXX:5:2115:31801:38943,J00121:27:H3GGKBBXX:5:2223:30716:48315,J00121:27:H3GGKBBXX:5:2215:19492:15469,J00121:27:H3GGKBBXX:5:1120:8156:13693,J00121:27:H3GGKBBXX:5:2207:2169:39014,J00121:27:H3GGKBBXX:5:2219:24728:14027,J00121:27:H3GGKBBXX:5:2219:2727:39242;sequence=TATAGATAATAAATTGTAATTTATGTAGCAGAGACAAGTTTGCTG;start=340119;subtype=IES;support_ref=135;support_variant=42;type=IES;
scaffold51_9_with_IES	MILORD	internal_eliminated_sequence	340572	340675	.	.	.	ID=MILORD.9.340572.340675;Name=MILORD.9.340572.340675;bounded_by_ta=TRUE;common_boundary=Both;end=340675;ies_id=IESPGM.PTET51.1.9.325606;ies_left_dist=0;ies_min_dist=0;ies_right_dist=0;junction_seq=attagccaaaagtgcTAgtctaagttgttcaa;read_names=J00121:27:H3GGKBBXX:5:1122:28260:11882,J00121:27:H3GGKBBXX:5:1113:8775:40895,J00121:27:H3GGKBBXX:5:2106:12510:39875,J00121:27:H3GGKBBXX:5:2119:8521:28393,J00121:27:H3GGKBBXX:5:1112:28219:35901,J00121:27:H3GGKBBXX:5:2125:25976:39998,J00121:27:H3GGKBBXX:5:2111:6685:17720,J00121:27:H3GGKBBXX:5:1118:28219:44341,J00121:27:H3GGKBBXX:5:1126:13179:25386,J00121:27:H3GGKBBXX:5:1223:16447:12093,J00121:27:H3GGKBBXX:5:2102:16457:27373,J00121:27:H3GGKBBXX:5:2101:6796:22274,J00121:27:H3GGKBBXX:5:2202:15077:22661,J00121:27:H3GGKBBXX:5:2205:6603:27813,J00121:27:H3GGKBBXX:5:2104:8044:13957,J00121:27:H3GGKBBXX:5:1111:27539:37994,J00121:27:H3GGKBBXX:5:2206:3234:48139,J00121:27:H3GGKBBXX:5:2218:20375:34020,J00121:27:H3GGKBBXX:5:1122:8379:21360,J00121:27:H3GGKBBXX:5:1213:17462:39418,J00121:27:H3GGKBBXX:5:1101:13058:3477,J00121:27:H3GGKBBXX:5:1220:17492:44957,J00121:27:H3GGKBBXX:5:1226:25753:24911,J00121:27:H3GGKBBXX:5:2206:4219:18722,J00121:27:H3GGKBBXX:5:1123:15361:23927,J00121:27:H3GGKBBXX:5:1226:25611:8629;sequence=TACAATCAATTATATAAACTAAATATTAGTTTTAAATAGTAATTAATATTTCAAGTTCTTTTAGGATCTATAAATTTTTATTAATATTTTAAAGAGAAATAGTG;start=340572;subtype=IES;support_ref=112;support_variant=26;type=IES;
scaffold51_9_with_IES	MILORD	internal_eliminated_sequence	341764	341790	.	.	.	ID=MILORD.9.341764.341790;Name=MILORD.9.341764.341790;bounded_by_ta=TRUE;common_boundary=Both;end=341790;ies_id=IESPGM.PTET51.1.9.326694;ies_left_dist=0;ies_min_dist=0;ies_right_dist=0;junction_seq=taagtcacaataggaTAgtttcagatagagag;read_names=J00121:27:H3GGKBBXX:5:2209:29731:6660,J00121:27:H3GGKBBXX:5:2216:4188:7345,J00121:27:H3GGKBBXX:5:1117:29883:13253,J00121:27:H3GGKBBXX:5:1113:19664:22485,J00121:27:H3GGKBBXX:5:1122:5172:33281,J00121:27:H3GGKBBXX:5:2113:20435:11337,J00121:27:H3GGKBBXX:5:2109:18670:27197,J00121:27:H3GGKBBXX:5:1109:27722:19496,J00121:27:H3GGKBBXX:5:2217:23997:15363,J00121:27:H3GGKBBXX:5:2226:14235:15399,J00121:27:H3GGKBBXX:5:2208:31578:3143,J00121:27:H3GGKBBXX:5:2216:6268:11337,J00121:27:H3GGKBBXX:5:1110:23957:16946,J00121:27:H3GGKBBXX:5:2227:29447:19179,J00121:27:H3GGKBBXX:5:1212:13636:18194,J00121:27:H3GGKBBXX:5:2221:30716:44763,J00121:27:H3GGKBBXX:5:2209:14367:22766,J00121:27:H3GGKBBXX:5:1128:19847:20726,J00121:27:H3GGKBBXX:5:1115:19461:33738,J00121:27:H3GGKBBXX:5:1104:18446:35391,J00121:27:H3GGKBBXX:5:2109:9952:40789,J00121:27:H3GGKBBXX:5:1110:30502:18898,J00121:27:H3GGKBBXX:5:2102:29721:27285,J00121:27:H3GGKBBXX:5:1209:17076:18704,J00121:27:H3GGKBBXX:5:1126:13078:17016,J00121:27:H3GGKBBXX:5:2108:3833:48579,J00121:27:H3GGKBBXX:5:1109:4675:30521,J00121:27:H3GGKBBXX:5:1104:4229:16454,J00121:27:H3GGKBBXX:5:2115:31182:23663,J00121:27:H3GGKBBXX:5:2102:22719:3125,J00121:27:H3GGKBBXX:5:1215:12702:23364,J00121:27:H3GGKBBXX:5:1123:24180:42161,J00121:27:H3GGKBBXX:5:2108:11190:36042,J00121:27:H3GGKBBXX:5:2108:13738:24982,J00121:27:H3GGKBBXX:5:1108:28280:1367,J00121:27:H3GGKBBXX:5:1216:22019:40666,J00121:27:H3GGKBBXX:5:2213:15260:14221,J00121:27:H3GGKBBXX:5:1121:15585:28920,J00121:27:H3GGKBBXX:5:1112:5436:25544,J00121:27:H3GGKBBXX:5:2224:23835:36112;sequence=TATAATGTAGATATATTATGATTTCTA;start=341764;subtype=IES;support_ref=96;support_variant=40;type=IES;
scaffold51_9_with_IES	MILORD	internal_eliminated_sequence	342870	342899	.	.	.	ID=MILORD.9.342870.342899;Name=MILORD.9.342870.342899;bounded_by_ta=TRUE;common_boundary=Both;end=342899;ies_id=IESPGM.PTET51.1.9.327773;ies_left_dist=0;ies_min_dist=0;ies_right_dist=0;junction_seq=ttagattttgtatgtTAgaaggaagatagaaa;read_names=J00121:27:H3GGKBBXX:5:2116:28209:25509,J00121:27:H3GGKBBXX:5:2103:24779:45309,J00121:27:H3GGKBBXX:5:2119:8055:42179,J00121:27:H3GGKBBXX:5:2226:28696:36306,J00121:27:H3GGKBBXX:5:1115:11241:8348,J00121:27:H3GGKBBXX:5:1112:13250:16366,J00121:27:H3GGKBBXX:5:1121:17279:10405,J00121:27:H3GGKBBXX:5:1227:6542:39523,J00121:27:H3GGKBBXX:5:2225:8765:45168,J00121:27:H3GGKBBXX:5:2218:3589:22309,J00121:27:H3GGKBBXX:5:1218:26433:20181,J00121:27:H3GGKBBXX:5:1227:12256:5464,J00121:27:H3GGKBBXX:5:1213:12885:13025,J00121:27:H3GGKBBXX:5:1208:17360:49019,J00121:27:H3GGKBBXX:5:1207:19248:23557,J00121:27:H3GGKBBXX:5:2220:16264:29606,J00121:27:H3GGKBBXX:5:2204:24576:42143,J00121:27:H3GGKBBXX:5:1218:12469:47647,J00121:27:H3GGKBBXX:5:1210:19076:43867,J00121:27:H3GGKBBXX:5:2224:18182:20515,J00121:27:H3GGKBBXX:5:2225:22049:40297,J00121:27:H3GGKBBXX:5:2218:24231:44394,J00121:27:H3GGKBBXX:5:2224:5507:33158,J00121:27:H3GGKBBXX:5:1123:7131:4004,J00121:27:H3GGKBBXX:5:1117:4290:9913,J00121:27:H3GGKBBXX:5:2101:11809:44535,J00121:27:H3GGKBBXX:5:2212:5792:36851,J00121:27:H3GGKBBXX:5:1205:19745:4549,J00121:27:H3GGKBBXX:5:2212:27194:30609,J00121:27:H3GGKBBXX:5:2113:5426:25984,J00121:27:H3GGKBBXX:5:2207:15544:12673,J00121:27:H3GGKBBXX:5:1124:10784:32701,J00121:27:H3GGKBBXX:5:1208:13626:40578,J00121:27:H3GGKBBXX:5:2101:17046:13799,J00121:27:H3GGKBBXX:5:1205:8491:26793,J00121:27:H3GGKBBXX:5:2106:27346:48983;sequence=TATTGTTAAAATCTAATTGGATTTCAATTA;start=342870;subtype=IES;support_ref=120;support_variant=36;type=IES;
scaffold51_9_with_IES	MILORD	internal_eliminated_sequence	343077	343279	.	.	.	ID=MILORD.9.343077.343279;Name=MILORD.9.343077.343279;bounded_by_ta=TRUE;common_boundary=None;end=343279;ies_id=IESPGM.PTET51.1.9.328070;ies_left_dist=120;ies_min_dist=23;ies_right_dist=23;junction_seq=acaggtaggatcactTAgatagttataaatat;read_names=J00121:27:H3GGKBBXX:5:1213:18944:31189;sequence=TATTGGGAATATTATCTAAGGTATTTATTTTTAATTTATTAGAAAAACTACTTAGCTCGGATAAAATTTAAATAAATTACTAAAATGAAATTATATATTATTAATTTTTCCGCAATTTTTTATAGATATTGTAAGTTAAAAAAATAGTAACGTTTTAAACTAATTTGTATTTCAATTGGCTATCAATTTAATTAAATTAACAA;start=343077;subtype=OVERLAPPING;support_ref=124;support_variant=1;type=ALTERNATIVE;
scaffold51_9_with_IES	MILORD	internal_eliminated_sequence	343197	343302	.	.	.	ID=MILORD.9.343197.343302;Name=MILORD.9.343197.343302;bounded_by_ta=TRUE;common_boundary=Both;end=343302;ies_id=IESPGM.PTET51.1.9.328070;ies_left_dist=0;ies_min_dist=0;ies_right_dist=0;junction_seq=ttttccgcaatttttTAattttaaatgtgttt;read_names=J00121:27:H3GGKBBXX:5:1227:20872:25210,J00121:27:H3GGKBBXX:5:1121:26534:13042,J00121:27:H3GGKBBXX:5:1219:24637:13025,J00121:27:H3GGKBBXX:5:2219:2057:47436,J00121:27:H3GGKBBXX:5:2210:25692:29307,J00121:27:H3GGKBBXX:5:1221:13809:27567,J00121:27:H3GGKBBXX:5:2208:15919:48421,J00121:27:H3GGKBBXX:5:1221:21491:35497,J00121:27:H3GGKBBXX:5:1209:2991:24401,J00121:27:H3GGKBBXX:5:2219:21217:40262,J00121:27:H3GGKBBXX:5:2106:29285:7609,J00121:27:H3GGKBBXX:5:1220:20019:11601,J00121:27:H3GGKBBXX:5:1221:4655:21307;sequence=TATAGATATTGTAAGTTAAAAAAATAGTAACGTTTTAAACTAATTTGTATTTCAATTGGCTATCAATTTAATTAAATTAACAATAGATAGTTATAAATATGAGCTA;start=343197;subtype=IES;support_ref=90;support_variant=13;type=IES;
scaffold51_9_with_IES	MILORD	internal_eliminated_sequence	344464	344559	.	.	.	ID=MILORD.9.344464.344559;Name=MILORD.9.344464.344559;bounded_by_ta=TRUE;common_boundary=Both;end=344559;ies_id=IESPGM.PTET51.1.9.329231;ies_left_dist=0;ies_min_dist=0;ies_right_dist=0;junction_seq=aaaagaactatctgaTAttagaaatagacttg;read_names=J00121:27:H3GGKBBXX:5:2115:8968:48544,J00121:27:H3GGKBBXX:5:2111:11505:27795,J00121:27:H3GGKBBXX:5:2108:13748:13394,J00121:27:H3GGKBBXX:5:2212:6624:3723,J00121:27:H3GGKBBXX:5:1202:26474:26512,J00121:27:H3GGKBBXX:5:2110:14001:14889,J00121:27:H3GGKBBXX:5:2221:8684:7398,J00121:27:H3GGKBBXX:5:1212:27093:15135,J00121:27:H3GGKBBXX:5:1206:26443:23329,J00121:27:H3GGKBBXX:5:1206:6441:36007,J00121:27:H3GGKBBXX:5:2105:30817:8224,J00121:27:H3GGKBBXX:5:1227:16407:28375,J00121:27:H3GGKBBXX:5:1226:27499:40174,J00121:27:H3GGKBBXX:5:1121:7679:8084,J00121:27:H3GGKBBXX:5:2221:22648:31206,J00121:27:H3GGKBBXX:5:1115:7628:43128,J00121:27:H3GGKBBXX:5:1211:21166:44078,J00121:27:H3GGKBBXX:5:1122:7080:47735,J00121:27:H3GGKBBXX:5:2124:28838:20375,J00121:27:H3GGKBBXX:5:1124:11992:45836,J00121:27:H3GGKBBXX:5:1115:16427:31716,J00121:27:H3GGKBBXX:5:1215:12692:32103,J00121:27:H3GGKBBXX:5:2202:27844:29765;sequence=TATAATTAATCATTAAATAATTCAATGAAATATCGAATTATCCAATAATGTGTTTAATTAATTGATAAAGACAATAAAATAATTAGATATTTGCTG;start=344464;subtype=IES;support_ref=76;support_variant=23;type=IES;
scaffold51_9_with_IES	MILORD	internal_eliminated_sequence	346066	346110	.	.	.	ID=MILORD.9.346066.346110;Name=MILORD.9.346066.346110;bounded_by_ta=TRUE;common_boundary=Both;end=346110;ies_id=IESPGM.PTET51.1.9.330737;ies_left_dist=0;ies_min_dist=0;ies_right_dist=0;junction_seq=atatataatcttattTAcaatgtaagaatact;read_names=J00121:27:H3GGKBBXX:5:2106:15351:34002,J00121:27:H3GGKBBXX:5:1226:7202:8242,J00121:27:H3GGKBBXX:5:2207:27945:46153,J00121:27:H3GGKBBXX:5:2115:26321:39998,J00121:27:H3GGKBBXX:5:2212:8014:4725,J00121:27:H3GGKBBXX:5:2223:15960:20568,J00121:27:H3GGKBBXX:5:1217:11261:11688,J00121:27:H3GGKBBXX:5:1213:25966:36429,J00121:27:H3GGKBBXX:5:2128:19106:20744,J00121:27:H3GGKBBXX:5:2206:2717:28498,J00121:27:H3GGKBBXX:5:2209:17432:43831,J00121:27:H3GGKBBXX:5:2213:16630:8857,J00121:27:H3GGKBBXX:5:2107:8988:33563,J00121:27:H3GGKBBXX:5:1223:27996:38715,J00121:27:H3GGKBBXX:5:1122:9567:39945,J00121:27:H3GGKBBXX:5:2124:8734:26687,J00121:27:H3GGKBBXX:5:2227:27123:8435,J00121:27:H3GGKBBXX:5:2223:5284:10757,J00121:27:H3GGKBBXX:5:2225:17898:16506,J00121:27:H3GGKBBXX:5:1125:25002:48544,J00121:27:H3GGKBBXX:5:2227:21440:2598,J00121:27:H3GGKBBXX:5:1203:20040:18529,J00121:27:H3GGKBBXX:5:1207:25438:43638,J00121:27:H3GGKBBXX:5:2203:13788:44060,J00121:27:H3GGKBBXX:5:2216:17503:34530,J00121:27:H3GGKBBXX:5:2102:3884:16559,J00121:27:H3GGKBBXX:5:2113:14072:12128,J00121:27:H3GGKBBXX:5:1225:23734:34108,J00121:27:H3GGKBBXX:5:2225:14458:18599,J00121:27:H3GGKBBXX:5:1124:29975:7187,J00121:27:H3GGKBBXX:5:2228:30513:39699,J00121:27:H3GGKBBXX:5:1116:6928:15996,J00121:27:H3GGKBBXX:5:2212:19258:20551,J00121:27:H3GGKBBXX:5:2225:11058:46399,J00121:27:H3GGKBBXX:5:2128:26636:25140,J00121:27:H3GGKBBXX:5:2215:23673:18036,J00121:27:H3GGKBBXX:5:2201:28148:13552,J00121:27:H3GGKBBXX:5:1221:29548:45590,J00121:27:H3GGKBBXX:5:2222:13981:27479,J00121:27:H3GGKBBXX:5:1213:13362:14977,J00121:27:H3GGKBBXX:5:1103:12215:13658,J00121:27:H3GGKBBXX:5:1115:12063:1930,J00121:27:H3GGKBBXX:5:2217:16843:27373,J00121:27:H3GGKBBXX:5:2206:17655:29096,J00121:27:H3GGKBBXX:5:1101:17837:38943,J00121:27:H3GGKBBXX:5:1110:17695:14572,J00121:27:H3GGKBBXX:5:1119:10906:1508,J00121:27:H3GGKBBXX:5:2228:30208:38187,J00121:27:H3GGKBBXX:5:2211:9475:5218,J00121:27:H3GGKBBXX:5:1101:10866:22538,J00121:27:H3GGKBBXX:5:2115:16386:40578,J00121:27:H3GGKBBXX:5:2218:25327:36235;sequence=TATAGTTAAATTTATGAAAAATGGTATTATTTGTATTCTTAGTTG;start=346066;subtype=IES;support_ref=3;support_variant=52;type=IES;
scaffold51_9_with_IES	MILORD	internal_eliminated_sequence	346220	346266	.	.	.	ID=MILORD.9.346220.346266;Name=MILORD.9.346220.346266;bounded_by_ta=TRUE;common_boundary=Both;end=346266;ies_id=IESPGM.PTET51.1.9.330846;ies_left_dist=0;ies_min_dist=0;ies_right_dist=0;junction_seq=tgtatttgcagagaaTAtaaaatatttggatt;read_names=J00121:27:H3GGKBBXX:5:2223:19339:34336,J00121:27:H3GGKBBXX:5:2215:26027:27109,J00121:27:H3GGKBBXX:5:1126:27265:20111,J00121:27:H3GGKBBXX:5:2219:19674:2316,J00121:27:H3GGKBBXX:5:2106:20212:22801,J00121:27:H3GGKBBXX:5:1205:23257:47419,J00121:27:H3GGKBBXX:5:1120:9658:35602,J00121:27:H3GGKBBXX:5:2117:29041:11970,J00121:27:H3GGKBBXX:5:2210:27194:14080,J00121:27:H3GGKBBXX:5:2125:23317:47630,J00121:27:H3GGKBBXX:5:1122:7923:35620,J00121:27:H3GGKBBXX:5:1109:8450:30099,J00121:27:H3GGKBBXX:5:1126:28107:20515,J00121:27:H3GGKBBXX:5:1116:24495:49001,J00121:27:H3GGKBBXX:5:2212:7080:18370,J00121:27:H3GGKBBXX:5:1111:16173:42530,J00121:27:H3GGKBBXX:5:2212:8582:41616,J00121:27:H3GGKBBXX:5:1112:22617:26054,J00121:27:H3GGKBBXX:5:1118:23591:27848,J00121:27:H3GGKBBXX:5:2101:19684:26388,J00121:27:H3GGKBBXX:5:2203:25510:12005,J00121:27:H3GGKBBXX:5:1126:10115:11108,J00121:27:H3GGKBBXX:5:2121:26606:5429,J00121:27:H3GGKBBXX:5:1111:13768:19724,J00121:27:H3GGKBBXX:5:2109:29346:38767,J00121:27:H3GGKBBXX:5:1218:20212:2580,J00121:27:H3GGKBBXX:5:1122:20090:47137,J00121:27:H3GGKBBXX:5:2110:11840:35620,J00121:27:H3GGKBBXX:5:1218:20090:26881,J00121:27:H3GGKBBXX:5:1222:5670:21377,J00121:27:H3GGKBBXX:5:2118:15118:42917,J00121:27:H3GGKBBXX:5:1218:17878:14607,J00121:27:H3GGKBBXX:5:2114:29944:21975,J00121:27:H3GGKBBXX:5:1227:28321:34424,J00121:27:H3GGKBBXX:5:1213:15514:15117,J00121:27:H3GGKBBXX:5:2111:25723:16770,J00121:27:H3GGKBBXX:5:2226:28361:11847,J00121:27:H3GGKBBXX:5:1126:26697:29888,J00121:27:H3GGKBBXX:5:1121:10115:34952,J00121:27:H3GGKBBXX:5:1116:4848:11091,J00121:27:H3GGKBBXX:5:2211:26494:31716,J00121:27:H3GGKBBXX:5:2116:3813:6132,J00121:27:H3GGKBBXX:5:1227:28300:34389,J00121:27:H3GGKBBXX:5:1227:23419:14643,J00121:27:H3GGKBBXX:5:1212:5244:41000,J00121:27:H3GGKBBXX:5:2104:2240:38433,J00121:27:H3GGKBBXX:5:2104:2696:38275;sequence=TATAGCTGATATTTGAGTAACAAATAATAACAGGAATTAGATAAGTA;start=346220;subtype=IES;support_ref=46;support_variant=47;type=IES;
scaffold51_9_with_IES	MILORD	internal_eliminated_sequence	346736	346832	.	.	.	ID=MILORD.9.346736.346832;Name=MILORD.9.346736.346832;bounded_by_ta=TRUE;common_boundary=Both;end=346832;ies_id=IESPGM.PTET51.1.9.331315;ies_left_dist=0;ies_min_dist=0;ies_right_dist=0;junction_seq=tagattctgagaagaTAtagaaaataatcatt;read_names=J00121:27:H3GGKBBXX:5:2217:5020:7873,J00121:27:H3GGKBBXX:5:1125:20517:18124,J00121:27:H3GGKBBXX:5:2121:12936:46170,J00121:27:H3GGKBBXX:5:1216:29812:37959,J00121:27:H3GGKBBXX:5:1210:20476:6871,J00121:27:H3GGKBBXX:5:1201:26332:7732,J00121:27:H3GGKBBXX:5:1216:15250:12269,J00121:27:H3GGKBBXX:5:1117:26433:34670,J00121:27:H3GGKBBXX:5:2201:13423:6853,J00121:27:H3GGKBBXX:5:1222:6441:44588,J00121:27:H3GGKBBXX:5:1220:10287:14432,J00121:27:H3GGKBBXX:5:2111:9384:8928,J00121:27:H3GGKBBXX:5:2207:19228:29501,J00121:27:H3GGKBBXX:5:1208:25124:7433,J00121:27:H3GGKBBXX:5:1224:16122:2387,J00121:27:H3GGKBBXX:5:1223:21024:32015,J00121:27:H3GGKBBXX:5:1217:8146:33932,J00121:27:H3GGKBBXX:5:1203:8288:18951,J00121:27:H3GGKBBXX:5:1118:18528:7785,J00121:27:H3GGKBBXX:5:2210:21704:15996,J00121:27:H3GGKBBXX:5:1212:12763:12603,J00121:27:H3GGKBBXX:5:1123:12043:23628,J00121:27:H3GGKBBXX:5:2207:19339:29589,J00121:27:H3GGKBBXX:5:2218:26727:18546,J00121:27:H3GGKBBXX:5:1106:2524:24226,J00121:27:H3GGKBBXX:5:1213:14793:25087,J00121:27:H3GGKBBXX:5:1109:8745:15451,J00121:27:H3GGKBBXX:5:2216:23764:46997,J00121:27:H3GGKBBXX:5:1114:23591:47506,J00121:27:H3GGKBBXX:5:2206:11749:38486,J00121:27:H3GGKBBXX:5:1218:10206:33844,J00121:27:H3GGKBBXX:5:2106:23571:7486,J00121:27:H3GGKBBXX:5:1224:15057:34442,J00121:27:H3GGKBBXX:5:1222:20933:38046,J00121:27:H3GGKBBXX:5:1111:25905:1472,J00121:27:H3GGKBBXX:5:1121:11201:7890,J00121:27:H3GGKBBXX:5:1127:14884:32033,J00121:27:H3GGKBBXX:5:1122:28595:41124,J00121:27:H3GGKBBXX:5:1101:5609:42056,J00121:27:H3GGKBBXX:5:1224:15321:7539,J00121:27:H3GGKBBXX:5:2124:5264:19548,J00121:27:H3GGKBBXX:5:1222:20872:31892;sequence=TACAGGGTAAAAGAAATTGTTTTATGGTAAAAACAGCAATTCAATAATTGATCAGTATAAAATCAAAGGAATAATAAAAAGTTTGATCAATGTACAA;start=346736;subtype=IES;support_ref=84;support_variant=42;type=IES;
scaffold51_9_with_IES	MILORD	internal_eliminated_sequence	347815	347889	.	.	.	ID=MILORD.9.347815.347889;Name=MILORD.9.347815.347889;bounded_by_ta=TRUE;common_boundary=Both;end=347889;ies_id=IESPGM.PTET51.1.9.332297;ies_left_dist=0;ies_min_dist=0;ies_right_dist=0;junction_seq=gtaacaattaaatgaTAacttgttactagatc;read_names=J00121:27:H3GGKBBXX:5:1111:4279:46153,J00121:27:H3GGKBBXX:5:2106:14367:37326,J00121:27:H3GGKBBXX:5:2219:21430:39647,J00121:27:H3GGKBBXX:5:2205:26737:34354,J00121:27:H3GGKBBXX:5:2222:15432:47858,J00121:27:H3GGKBBXX:5:1221:8826:15276,J00121:27:H3GGKBBXX:5:2111:19025:10053,J00121:27:H3GGKBBXX:5:2104:20618:14291,J00121:27:H3GGKBBXX:5:2105:31791:29677,J00121:27:H3GGKBBXX:5:2207:22364:2897,J00121:27:H3GGKBBXX:5:1201:14012:4145,J00121:27:H3GGKBBXX:5:1113:7547:40948,J00121:27:H3GGKBBXX:5:1203:24657:43409,J00121:27:H3GGKBBXX:5:2205:16396:13658,J00121:27:H3GGKBBXX:5:1220:29498:13711,J00121:27:H3GGKBBXX:5:2217:28858:30890,J00121:27:H3GGKBBXX:5:2124:21998:6027;sequence=TACAATTAATTTACACATAAAATTATGGTTTAGATAATTATTAGATATCACATTGAAATATTGTAATATTAATTG;start=347815;subtype=IES;support_ref=92;support_variant=17;type=IES;
scaffold51_9_with_IES	MILORD	internal_eliminated_sequence	348129	348157	.	.	.	ID=MILORD.9.348129.348157;Name=MILORD.9.348129.348157;bounded_by_ta=TRUE;common_boundary=Both;end=348157;ies_id=IESPGM.PTET51.1.9.332536;ies_left_dist=0;ies_min_dist=0;ies_right_dist=0;junction_seq=tatgtgaaaaaaaggTAcaagccctggagatg;read_names=J00121:27:H3GGKBBXX:5:2119:22069:31505,J00121:27:H3GGKBBXX:5:2101:21227:45203,J00121:27:H3GGKBBXX:5:1116:15930:43058,J00121:27:H3GGKBBXX:5:1215:24322:41106,J00121:27:H3GGKBBXX:5:2123:13514:48931,J00121:27:H3GGKBBXX:5:2206:30533:39207,J00121:27:H3GGKBBXX:5:2218:24941:34477,J00121:27:H3GGKBBXX:5:1212:4087:27426,J00121:27:H3GGKBBXX:5:2105:22962:21025,J00121:27:H3GGKBBXX:5:1104:3062:42003,J00121:27:H3GGKBBXX:5:1221:19918:30837,J00121:27:H3GGKBBXX:5:2214:20273:27584,J00121:27:H3GGKBBXX:5:1220:2301:31154,J00121:27:H3GGKBBXX:5:2110:10419:40754,J00121:27:H3GGKBBXX:5:2220:2382:28868,J00121:27:H3GGKBBXX:5:1101:18791:3987,J00121:27:H3GGKBBXX:5:1119:19096:39400,J00121:27:H3GGKBBXX:5:1127:13271:16401,J00121:27:H3GGKBBXX:5:1218:28848:37941,J00121:27:H3GGKBBXX:5:2126:21521:14801,J00121:27:H3GGKBBXX:5:1202:13565:42548,J00121:27:H3GGKBBXX:5:2223:7973:27338,J00121:27:H3GGKBBXX:5:2216:1895:31646,J00121:27:H3GGKBBXX:5:2102:16315:16964,J00121:27:H3GGKBBXX:5:2228:25063:28674,J00121:27:H3GGKBBXX:5:1216:7984:18493,J00121:27:H3GGKBBXX:5:2118:24190:15803,J00121:27:H3GGKBBXX:5:2118:29853:16260,J00121:27:H3GGKBBXX:5:2216:5335:41581,J00121:27:H3GGKBBXX:5:1112:6624:9596,J00121:27:H3GGKBBXX:5:1211:3914:46399,J00121:27:H3GGKBBXX:5:2112:21156:32912,J00121:27:H3GGKBBXX:5:1124:10632:4796,J00121:27:H3GGKBBXX:5:1213:23419:21149,J00121:27:H3GGKBBXX:5:2215:21034:10088,J00121:27:H3GGKBBXX:5:1105:19400:26037,J00121:27:H3GGKBBXX:5:1115:17056:18493,J00121:27:H3GGKBBXX:5:1221:11951:33457,J00121:27:H3GGKBBXX:5:1103:27813:10440,J00121:27:H3GGKBBXX:5:1218:27407:33510,J00121:27:H3GGKBBXX:5:2111:27367:15750,J00121:27:H3GGKBBXX:5:1224:27042:1859,J00121:27:H3GGKBBXX:5:1207:25154:24401,J00121:27:H3GGKBBXX:5:1126:13179:43744,J00121:27:H3GGKBBXX:5:2128:14803:10827,J00121:27:H3GGKBBXX:5:2206:23591:19408;sequence=TATAGACAAAGAATAACATTAAAATACTA;start=348129;subtype=IES;support_ref=0;support_variant=46;type=IES;
scaffold51_9_with_IES	MILORD	internal_eliminated_sequence	348323	348351	.	.	.	ID=MILORD.9.348323.348351;Name=MILORD.9.348323.348351;bounded_by_ta=TRUE;common_boundary=Both;end=348351;ies_id=IESPGM.PTET51.1.9.332701;ies_left_dist=0;ies_min_dist=0;ies_right_dist=0;junction_seq=taaagtaagatttgaTAatagttagtaaaaat;read_names=J00121:27:H3GGKBBXX:5:1121:10257:3160,J00121:27:H3GGKBBXX:5:2225:1935:23135,J00121:27:H3GGKBBXX:5:1222:17563:6572,J00121:27:H3GGKBBXX:5:1109:14894:24489,J00121:27:H3GGKBBXX:5:1125:14438:12515,J00121:27:H3GGKBBXX:5:2119:24048:31664,J00121:27:H3GGKBBXX:5:1112:24180:26758,J00121:27:H3GGKBBXX:5:2219:15240:25580,J00121:27:H3GGKBBXX:5:1109:25510:46082,J00121:27:H3GGKBBXX:5:1217:24515:24454,J00121:27:H3GGKBBXX:5:2104:27915:39488,J00121:27:H3GGKBBXX:5:2101:8024:33545,J00121:27:H3GGKBBXX:5:1124:17259:15961,J00121:27:H3GGKBBXX:5:2219:25438:20322,J00121:27:H3GGKBBXX:5:2204:3102:6484,J00121:27:H3GGKBBXX:5:1211:13677:21852,J00121:27:H3GGKBBXX:5:1220:24515:7539,J00121:27:H3GGKBBXX:5:1208:20821:43445,J00121:27:H3GGKBBXX:5:1211:13768:21588;sequence=TACTGATGAATAGAATGTAACTCTCTCTA;start=348323;subtype=IES;support_ref=102;support_variant=19;type=IES;
scaffold51_9_with_IES	MILORD	internal_eliminated_sequence	351116	351379	.	.	.	ID=MILORD.9.351116.351379;Name=MILORD.9.351116.351379;bounded_by_ta=TRUE;common_boundary=Both;end=351379;ies_id=IESPGM.PTET51.1.9.335465;ies_left_dist=0;ies_min_dist=0;ies_right_dist=0;junction_seq=aatttgtaaattggaTAtctcctgattgtgga;read_names=J00121:27:H3GGKBBXX:5:1103:10602:30204,J00121:27:H3GGKBBXX:5:1116:11038:47208,J00121:27:H3GGKBBXX:5:2107:20506:20568;sequence=TATACTTAATTTAAATTACATTTTAAGTATCCTACATTAATAAAAGTTTTGCTTTATTTTAAATTCTATATTAATTTAAAAGAGAACAAAGAGTTATAATAATTGTTATTGAATTTTATGAATACAAATGAATAGATTTAAATTTATAACTTAAGTTCAATTCAAATTTTATTATGAATTAAAAATTAATAATGTTATAAACATAAATTCAATATGATATTTAATTATATTATTATTTTATGTTAAATAATTTCAAGTGATGTA;start=351116;subtype=IES;support_ref=90;support_variant=3;type=IES;
scaffold51_9_with_IES	MILORD	internal_eliminated_sequence	351285	351379	.	.	.	ID=MILORD.9.351285.351379;Name=MILORD.9.351285.351379;bounded_by_ta=TRUE;common_boundary=RIGHT;end=351379;ies_id=IESPGM.PTET51.1.9.335465;ies_left_dist=-169;ies_min_dist=0;ies_right_dist=0;junction_seq=gttcaattcaaatttTAtctcctgattgtgga;read_names=J00121:27:H3GGKBBXX:5:1101:29954:35215;sequence=TATTATGAATTAAAAATTAATAATGTTATAAACATAAATTCAATATGATATTTAATTATATTATTATTTTATGTTAAATAATTTCAAGTGATGTA;start=351285;subtype=PARTIAL_INTERNAL;support_ref=50;support_variant=1;type=ALTERNATIVE;
scaffold51_9_with_IES	MILORD	internal_eliminated_sequence	351570	351704	.	.	.	ID=MILORD.9.351570.351704;Name=MILORD.9.351570.351704;bounded_by_ta=TRUE;common_boundary=Both;end=351704;ies_id=IESPGM.PTET51.1.9.335655;ies_left_dist=0;ies_min_dist=0;ies_right_dist=0;junction_seq=tttaaattgggaagtTAttgctaaatatgtaa;read_names=J00121:27:H3GGKBBXX:5:2210:1722:29940,J00121:27:H3GGKBBXX:5:1222:27620:22907,J00121:27:H3GGKBBXX:5:2118:9759:41616,J00121:27:H3GGKBBXX:5:1125:20953:48386,J00121:27:H3GGKBBXX:5:2209:14478:8506,J00121:27:H3GGKBBXX:5:1215:20435:27654,J00121:27:H3GGKBBXX:5:2216:18152:13535,J00121:27:H3GGKBBXX:5:1117:20019:42689,J00121:27:H3GGKBBXX:5:1228:32796:1842,J00121:27:H3GGKBBXX:5:2124:20446:47577,J00121:27:H3GGKBBXX:5:2125:3518:7451,J00121:27:H3GGKBBXX:5:2101:16254:1349,J00121:27:H3GGKBBXX:5:2115:16305:16594,J00121:27:H3GGKBBXX:5:2220:14072:35233,J00121:27:H3GGKBBXX:5:1119:2991:7345,J00121:27:H3GGKBBXX:5:2227:4909:7609,J00121:27:H3GGKBBXX:5:2111:6725:5763;sequence=TACAGTGAGTGAGTAATTGATTATTGGTTTTCTTGATAAATTAAAATTTTCTTCATTCTCATCTTTAATTAATTTCTTGATATTTTACACAATTAAGATTCTCCAATTTTACATTAAAACTACTTTTTTTAACAG;start=351570;subtype=IES;support_ref=74;support_variant=17;type=IES;
scaffold51_9_with_IES	MILORD	internal_eliminated_sequence	352092	352117	.	.	.	ID=MILORD.9.352092.352117;Name=MILORD.9.352092.352117;bounded_by_ta=TRUE;common_boundary=Both;end=352117;ies_id=IESPGM.PTET51.1.9.336042;ies_left_dist=0;ies_min_dist=0;ies_right_dist=0;junction_seq=agcctttatcaacatTAatcatctgaaaccca;read_names=J00121:27:H3GGKBBXX:5:1126:24688:17122,J00121:27:H3GGKBBXX:5:2115:24830:19970,J00121:27:H3GGKBBXX:5:1111:31426:7591,J00121:27:H3GGKBBXX:5:2207:18984:29923,J00121:27:H3GGKBBXX:5:2227:31253:27795,J00121:27:H3GGKBBXX:5:2110:5771:25879,J00121:27:H3GGKBBXX:5:2212:5832:24296,J00121:27:H3GGKBBXX:5:1205:5609:39664,J00121:27:H3GGKBBXX:5:1123:29214:48104,J00121:27:H3GGKBBXX:5:2216:26534:31470,J00121:27:H3GGKBBXX:5:2111:18883:22256,J00121:27:H3GGKBBXX:5:1210:14793:16295,J00121:27:H3GGKBBXX:5:1224:14681:35796,J00121:27:H3GGKBBXX:5:1213:19695:15891,J00121:27:H3GGKBBXX:5:1113:8400:6484,J00121:27:H3GGKBBXX:5:2107:9303:17825,J00121:27:H3GGKBBXX:5:2223:4422:33492,J00121:27:H3GGKBBXX:5:1123:18944:45889,J00121:27:H3GGKBBXX:5:1224:14681:35761,J00121:27:H3GGKBBXX:5:1110:23642:37361,J00121:27:H3GGKBBXX:5:1106:22090:6642,J00121:27:H3GGKBBXX:5:2108:7050:18915,J00121:27:H3GGKBBXX:5:2120:9983:29729,J00121:27:H3GGKBBXX:5:2211:3346:9367,J00121:27:H3GGKBBXX:5:1210:13169:12251,J00121:27:H3GGKBBXX:5:2109:21237:39312,J00121:27:H3GGKBBXX:5:2224:23135:41757;sequence=TATAGAGAACAAGATTAAAGGAACTA;start=352092;subtype=IES;support_ref=0;support_variant=27;type=IES;
scaffold51_9_with_IES	MILORD	internal_eliminated_sequence	352148	352232	.	.	.	ID=MILORD.9.352148.352232;Name=MILORD.9.352148.352232;bounded_by_ta=TRUE;common_boundary=Both;end=352232;ies_id=IESPGM.PTET51.1.9.336072;ies_left_dist=0;ies_min_dist=0;ies_right_dist=0;junction_seq=cagttcgattatgggTAcaacctatatatcag;read_names=J00121:27:H3GGKBBXX:5:2102:28381:37589,J00121:27:H3GGKBBXX:5:1125:8948:5816;sequence=TATGCTTGATGAAACACTATTTAATTTAACAATCTGTAATAAAAATTTTAAATTCTAAAGAACTAGTATCAGTATAAATCAACTA;start=352148;subtype=IES;support_ref=9;support_variant=2;type=IES;
scaffold51_9_with_IES	MILORD	internal_eliminated_sequence	353857	353940	.	.	.	ID=MILORD.9.353857.353940;Name=MILORD.9.353857.353940;bounded_by_ta=TRUE;common_boundary=Both;end=353940;ies_id=IESPGM.PTET51.1.9.337696;ies_left_dist=0;ies_min_dist=0;ies_right_dist=0;junction_seq=tatcctcctttctgaTAacagtttcaattaat;read_names=J00121:27:H3GGKBBXX:5:2212:6644:45115,J00121:27:H3GGKBBXX:5:1219:20517:9086,J00121:27:H3GGKBBXX:5:2222:18700:43322,J00121:27:H3GGKBBXX:5:2215:5822:39365,J00121:27:H3GGKBBXX:5:2218:9587:26758,J00121:27:H3GGKBBXX:5:2224:12865:22204,J00121:27:H3GGKBBXX:5:1217:22140:29307,J00121:27:H3GGKBBXX:5:2212:29863:47577,J00121:27:H3GGKBBXX:5:2220:24312:4971,J00121:27:H3GGKBBXX:5:2221:10033:44377,J00121:27:H3GGKBBXX:5:1221:11647:41229,J00121:27:H3GGKBBXX:5:2218:11464:17737,J00121:27:H3GGKBBXX:5:2116:26575:4356,J00121:27:H3GGKBBXX:5:2226:28706:37554,J00121:27:H3GGKBBXX:5:2105:20953:4356,J00121:27:H3GGKBBXX:5:1228:10886:10897,J00121:27:H3GGKBBXX:5:2216:14001:14256,J00121:27:H3GGKBBXX:5:2225:30837:16418,J00121:27:H3GGKBBXX:5:1202:14032:9702,J00121:27:H3GGKBBXX:5:2123:24485:2809,J00121:27:H3GGKBBXX:5:1226:16041:39805,J00121:27:H3GGKBBXX:5:1202:2656:20656,J00121:27:H3GGKBBXX:5:1215:16538:30046,J00121:27:H3GGKBBXX:5:2215:5710:39031,J00121:27:H3GGKBBXX:5:1222:14133:7802,J00121:27:H3GGKBBXX:5:1222:17584:18704,J00121:27:H3GGKBBXX:5:1115:24941:8664,J00121:27:H3GGKBBXX:5:2214:3579:37976,J00121:27:H3GGKBBXX:5:1121:15260:38381,J00121:27:H3GGKBBXX:5:2226:22546:20445,J00121:27:H3GGKBBXX:5:1108:12976:35409,J00121:27:H3GGKBBXX:5:1121:15280:38803,J00121:27:H3GGKBBXX:5:2212:23632:21834,J00121:27:H3GGKBBXX:5:2124:3143:5886,J00121:27:H3GGKBBXX:5:1105:25885:43884,J00121:27:H3GGKBBXX:5:1119:12773:46170,J00121:27:H3GGKBBXX:5:1127:7649:31593,J00121:27:H3GGKBBXX:5:2214:15625:32508;sequence=TACAATCATAAATGTTAATTTATAATTGTATAGTATAATTATATTATTATTGAAGAGAATTGTTAAAAGTCTCTTGATTAGCTG;start=353857;subtype=IES;support_ref=42;support_variant=38;type=IES;
scaffold51_9_with_IES	MILORD	internal_eliminated_sequence	354454	354480	.	.	.	ID=MILORD.9.354454.354480;Name=MILORD.9.354454.354480;bounded_by_ta=TRUE;common_boundary=Both;end=354480;ies_id=IESPGM.PTET51.1.9.338209;ies_left_dist=0;ies_min_dist=0;ies_right_dist=0;junction_seq=tcgtcgagattcagaTAcaataatgcaaattt;read_names=J00121:27:H3GGKBBXX:5:1212:11840:42935,J00121:27:H3GGKBBXX:5:2101:31264:36745,J00121:27:H3GGKBBXX:5:2221:30320:4655,J00121:27:H3GGKBBXX:5:2221:5670:23557,J00121:27:H3GGKBBXX:5:2207:7141:45836,J00121:27:H3GGKBBXX:5:1107:16884:2967,J00121:27:H3GGKBBXX:5:2201:28026:38943,J00121:27:H3GGKBBXX:5:1201:18122:46856,J00121:27:H3GGKBBXX:5:2204:3041:21360,J00121:27:H3GGKBBXX:5:1118:5244:17087,J00121:27:H3GGKBBXX:5:1222:23257:3002,J00121:27:H3GGKBBXX:5:2202:7273:20146,J00121:27:H3GGKBBXX:5:2120:26230:10405,J00121:27:H3GGKBBXX:5:2213:7456:21518,J00121:27:H3GGKBBXX:5:1102:28341:10721,J00121:27:H3GGKBBXX:5:2216:20273:2686,J00121:27:H3GGKBBXX:5:2226:24444:41176,J00121:27:H3GGKBBXX:5:1226:27996:39453,J00121:27:H3GGKBBXX:5:2111:12611:19724,J00121:27:H3GGKBBXX:5:1209:4909:17808,J00121:27:H3GGKBBXX:5:2101:8004:23346,J00121:27:H3GGKBBXX:5:2215:16396:38099,J00121:27:H3GGKBBXX:5:2104:30685:15944,J00121:27:H3GGKBBXX:5:2219:14854:12954,J00121:27:H3GGKBBXX:5:1204:22069:27953,J00121:27:H3GGKBBXX:5:2222:11444:11583,J00121:27:H3GGKBBXX:5:1107:28047:13271,J00121:27:H3GGKBBXX:5:2209:27062:31294,J00121:27:H3GGKBBXX:5:2113:31121:44974,J00121:27:H3GGKBBXX:5:2221:25723:38117,J00121:27:H3GGKBBXX:5:1110:15108:11319,J00121:27:H3GGKBBXX:5:1111:21927:6783,J00121:27:H3GGKBBXX:5:1125:6309:5183,J00121:27:H3GGKBBXX:5:2113:6837:28604,J00121:27:H3GGKBBXX:5:2215:18629:25439,J00121:27:H3GGKBBXX:5:1101:3945:4989,J00121:27:H3GGKBBXX:5:1112:18893:14045,J00121:27:H3GGKBBXX:5:2205:5710:3969,J00121:27:H3GGKBBXX:5:2105:3457:17614,J00121:27:H3GGKBBXX:5:1212:9191:34934,J00121:27:H3GGKBBXX:5:2102:15615:48667,J00121:27:H3GGKBBXX:5:2126:20121:12058,J00121:27:H3GGKBBXX:5:1228:19339:30046,J00121:27:H3GGKBBXX:5:2210:31933:15574,J00121:27:H3GGKBBXX:5:1206:8085:47858,J00121:27:H3GGKBBXX:5:2223:26849:8770,J00121:27:H3GGKBBXX:5:1216:12286:22362,J00121:27:H3GGKBBXX:5:1211:18659:47331,J00121:27:H3GGKBBXX:5:2113:19431:4356,J00121:27:H3GGKBBXX:5:1210:7608:39330,J00121:27:H3GGKBBXX:5:1122:27154:1982,J00121:27:H3GGKBBXX:5:1115:12459:19777,J00121:27:H3GGKBBXX:5:2214:24789:30591,J00121:27:H3GGKBBXX:5:2208:12855:26687,J00121:27:H3GGKBBXX:5:2213:7578:42161,J00121:27:H3GGKBBXX:5:1110:10561:17087,J00121:27:H3GGKBBXX:5:1209:5944:30538,J00121:27:H3GGKBBXX:5:1125:6573:18546;sequence=TATAGACAAAGATATAAACAATATCTA;start=354454;subtype=IES;support_ref=3;support_variant=58;type=IES;
scaffold51_9_with_IES	MILORD	internal_eliminated_sequence	357868	357906	.	.	.	ID=MILORD.9.357868.357906;Name=MILORD.9.357868.357906;bounded_by_ta=TRUE;common_boundary=Both;end=357906;ies_id=IESPGM.PTET51.1.9.341596;ies_left_dist=0;ies_min_dist=0;ies_right_dist=0;junction_seq=aacaaaatatgtttgTAcatctagaattataa;read_names=J00121:27:H3GGKBBXX:5:2207:7040:27514,J00121:27:H3GGKBBXX:5:2207:4990:41194,J00121:27:H3GGKBBXX:5:2216:14326:14643,J00121:27:H3GGKBBXX:5:1125:21268:48755,J00121:27:H3GGKBBXX:5:2218:5842:39260,J00121:27:H3GGKBBXX:5:2214:2676:18054,J00121:27:H3GGKBBXX:5:2220:13250:1595,J00121:27:H3GGKBBXX:5:2210:9485:33123,J00121:27:H3GGKBBXX:5:2217:6299:39981,J00121:27:H3GGKBBXX:5:1126:23003:22116,J00121:27:H3GGKBBXX:5:2205:9019:44447,J00121:27:H3GGKBBXX:5:2219:18791:4971,J00121:27:H3GGKBBXX:5:2104:24799:5499,J00121:27:H3GGKBBXX:5:2220:13311:1631,J00121:27:H3GGKBBXX:5:1127:25378:45818,J00121:27:H3GGKBBXX:5:1124:17218:32279,J00121:27:H3GGKBBXX:5:1114:3488:2193,J00121:27:H3GGKBBXX:5:2224:25986:4778,J00121:27:H3GGKBBXX:5:1221:26210:21307,J00121:27:H3GGKBBXX:5:1213:17076:40227,J00121:27:H3GGKBBXX:5:1124:23348:3266,J00121:27:H3GGKBBXX:5:2226:15696:8682,J00121:27:H3GGKBBXX:5:1203:6705:31716,J00121:27:H3GGKBBXX:5:2101:31233:8945,J00121:27:H3GGKBBXX:5:1111:11251:30310,J00121:27:H3GGKBBXX:5:2216:24718:47313,J00121:27:H3GGKBBXX:5:1205:30157:1982,J00121:27:H3GGKBBXX:5:1218:28686:17509,J00121:27:H3GGKBBXX:5:1101:25631:43269,J00121:27:H3GGKBBXX:5:1201:3884:14203,J00121:27:H3GGKBBXX:5:1124:7375:19162,J00121:27:H3GGKBBXX:5:1107:6786:3266,J00121:27:H3GGKBBXX:5:1113:12083:3160,J00121:27:H3GGKBBXX:5:1204:17797:17280,J00121:27:H3GGKBBXX:5:2112:23409:32244,J00121:27:H3GGKBBXX:5:1209:27570:47401,J00121:27:H3GGKBBXX:5:2105:30908:23153,J00121:27:H3GGKBBXX:5:2206:16955:48878,J00121:27:H3GGKBBXX:5:1125:23926:30925,J00121:27:H3GGKBBXX:5:2109:10622:21869,J00121:27:H3GGKBBXX:5:1107:31943:43796,J00121:27:H3GGKBBXX:5:1116:10307:13552,J00121:27:H3GGKBBXX:5:1123:4614:30907,J00121:27:H3GGKBBXX:5:1201:3823:24507,J00121:27:H3GGKBBXX:5:1115:19157:30890,J00121:27:H3GGKBBXX:5:2226:26697:25034,J00121:27:H3GGKBBXX:5:1209:23287:36077,J00121:27:H3GGKBBXX:5:1204:29965:8365,J00121:27:H3GGKBBXX:5:1122:24840:8664,J00121:27:H3GGKBBXX:5:2106:10287:35426,J00121:27:H3GGKBBXX:5:2202:14468:14713,J00121:27:H3GGKBBXX:5:1211:6502:28164,J00121:27:H3GGKBBXX:5:2213:2037:5481,J00121:27:H3GGKBBXX:5:2228:9638:43269;sequence=TATAATAGGCTTTTAATTTTGTCAATGAATTATTAACTA;start=357868;subtype=IES;support_ref=3;support_variant=54;type=IES;
scaffold51_9_with_IES	MILORD	internal_eliminated_sequence	360879	360906	.	.	.	ID=MILORD.9.360879.360906;Name=MILORD.9.360879.360906;bounded_by_ta=TRUE;common_boundary=Both;end=360906;ies_id=IESPGM.PTET51.1.9.344568;ies_left_dist=0;ies_min_dist=0;ies_right_dist=0;junction_seq=tctataattctttagTAagaataagctgctct;read_names=J00121:27:H3GGKBBXX:5:1107:7050:15645,J00121:27:H3GGKBBXX:5:1126:21288:43163,J00121:27:H3GGKBBXX:5:2218:26271:6642,J00121:27:H3GGKBBXX:5:2203:11282:34829,J00121:27:H3GGKBBXX:5:2222:30452:45924,J00121:27:H3GGKBBXX:5:1123:16884:47911,J00121:27:H3GGKBBXX:5:2221:7070:11495,J00121:27:H3GGKBBXX:5:2213:22841:19337,J00121:27:H3GGKBBXX:5:2128:14580:15680,J00121:27:H3GGKBBXX:5:1120:19634:3547,J00121:27:H3GGKBBXX:5:1216:26758:39629,J00121:27:H3GGKBBXX:5:1225:8085:40367,J00121:27:H3GGKBBXX:5:2204:11586:25087,J00121:27:H3GGKBBXX:5:1217:20151:9860,J00121:27:H3GGKBBXX:5:2206:3681:26160,J00121:27:H3GGKBBXX:5:1207:20334:17878,J00121:27:H3GGKBBXX:5:2124:11850:38662,J00121:27:H3GGKBBXX:5:2202:18264:48298,J00121:27:H3GGKBBXX:5:2115:26494:28094,J00121:27:H3GGKBBXX:5:2107:16752:42337,J00121:27:H3GGKBBXX:5:2228:19492:5763,J00121:27:H3GGKBBXX:5:1223:14438:32912,J00121:27:H3GGKBBXX:5:2108:26352:40156,J00121:27:H3GGKBBXX:5:2218:8450:5165,J00121:27:H3GGKBBXX:5:2207:21197:44060,J00121:27:H3GGKBBXX:5:1110:20273:21395,J00121:27:H3GGKBBXX:5:1107:13667:16032,J00121:27:H3GGKBBXX:5:1219:7101:43374,J00121:27:H3GGKBBXX:5:1107:18639:8998,J00121:27:H3GGKBBXX:5:2202:9739:37185,J00121:27:H3GGKBBXX:5:1221:22181:8031,J00121:27:H3GGKBBXX:5:1106:26392:40508,J00121:27:H3GGKBBXX:5:2216:20070:38662,J00121:27:H3GGKBBXX:5:2210:13078:41247,J00121:27:H3GGKBBXX:5:2102:7040:46856,J00121:27:H3GGKBBXX:5:1117:11931:39682,J00121:27:H3GGKBBXX:5:1207:9100:24894,J00121:27:H3GGKBBXX:5:1208:21907:43533,J00121:27:H3GGKBBXX:5:1116:25855:32437,J00121:27:H3GGKBBXX:5:2104:10257:36816,J00121:27:H3GGKBBXX:5:2221:2818:3459,J00121:27:H3GGKBBXX:5:2210:5538:26775,J00121:27:H3GGKBBXX:5:1112:27925:26846,J00121:27:H3GGKBBXX:5:2201:10947:16418,J00121:27:H3GGKBBXX:5:1123:27407:33791;sequence=TATAAGTGAGAAATCTAACTATTACCTA;start=360879;subtype=IES;support_ref=45;support_variant=45;type=IES;
scaffold51_9_with_IES	MILORD	internal_eliminated_sequence	361867	361893	.	.	.	ID=MILORD.9.361867.361893;Name=MILORD.9.361867.361893;bounded_by_ta=TRUE;common_boundary=Both;end=361893;ies_id=IESPGM.PTET51.1.9.345528;ies_left_dist=0;ies_min_dist=0;ies_right_dist=0;junction_seq=ttgtttggtttatcaTActttcctgaattcca;read_names=J00121:27:H3GGKBBXX:5:2204:29305:44113,J00121:27:H3GGKBBXX:5:1221:22942:26406,J00121:27:H3GGKBBXX:5:2101:17462:6431,J00121:27:H3GGKBBXX:5:1116:25327:15873,J00121:27:H3GGKBBXX:5:2101:18345:30187,J00121:27:H3GGKBBXX:5:2216:8044:24788,J00121:27:H3GGKBBXX:5:2208:3742:45994,J00121:27:H3GGKBBXX:5:1219:16589:22291,J00121:27:H3GGKBBXX:5:2221:25398:13605,J00121:27:H3GGKBBXX:5:1209:20405:25914,J00121:27:H3GGKBBXX:5:2228:16447:20463,J00121:27:H3GGKBBXX:5:2113:27204:28270,J00121:27:H3GGKBBXX:5:2201:20577:10704,J00121:27:H3GGKBBXX:5:1113:21430:43374,J00121:27:H3GGKBBXX:5:2225:26210:15610,J00121:27:H3GGKBBXX:5:1214:11911:27584,J00121:27:H3GGKBBXX:5:1125:3315:34635,J00121:27:H3GGKBBXX:5:1202:9902:6308,J00121:27:H3GGKBBXX:5:2222:7090:30696,J00121:27:H3GGKBBXX:5:1104:2585:21483,J00121:27:H3GGKBBXX:5:2203:18254:1930,J00121:27:H3GGKBBXX:5:1109:27874:17685,J00121:27:H3GGKBBXX:5:2213:6837:25474,J00121:27:H3GGKBBXX:5:1111:23246:16207,J00121:27:H3GGKBBXX:5:1114:26616:22010,J00121:27:H3GGKBBXX:5:2113:28950:48386,J00121:27:H3GGKBBXX:5:1113:15676:36569,J00121:27:H3GGKBBXX:5:2126:29193:31962,J00121:27:H3GGKBBXX:5:2203:10135:3477,J00121:27:H3GGKBBXX:5:1119:22932:35708,J00121:27:H3GGKBBXX:5:2217:4614:19619,J00121:27:H3GGKBBXX:5:1204:9059:28024,J00121:27:H3GGKBBXX:5:2211:14580:14344,J00121:27:H3GGKBBXX:5:2112:12540:47700,J00121:27:H3GGKBBXX:5:2121:25865:36675,J00121:27:H3GGKBBXX:5:2214:9617:6413,J00121:27:H3GGKBBXX:5:2227:20892:40297,J00121:27:H3GGKBBXX:5:1117:17452:3143,J00121:27:H3GGKBBXX:5:2104:22881:42196,J00121:27:H3GGKBBXX:5:1115:9780:14924,J00121:27:H3GGKBBXX:5:1109:23754:20885,J00121:27:H3GGKBBXX:5:1115:20253:38732,J00121:27:H3GGKBBXX:5:2205:28341:4602,J00121:27:H3GGKBBXX:5:1201:13210:30433,J00121:27:H3GGKBBXX:5:2115:10886:13113,J00121:27:H3GGKBBXX:5:2217:23054:5183,J00121:27:H3GGKBBXX:5:2227:4188:29958,J00121:27:H3GGKBBXX:5:1111:15615:40121,J00121:27:H3GGKBBXX:5:2101:15696:33686,J00121:27:H3GGKBBXX:5:1120:30168:9948,J00121:27:H3GGKBBXX:5:2120:5700:19038,J00121:27:H3GGKBBXX:5:2113:20517:7890,J00121:27:H3GGKBBXX:5:2225:32471:37712,J00121:27:H3GGKBBXX:5:1127:21268:19144,J00121:27:H3GGKBBXX:5:2226:7720:35690,J00121:27:H3GGKBBXX:5:1103:8065:35409,J00121:27:H3GGKBBXX:5:2105:25479:40789,J00121:27:H3GGKBBXX:5:1222:3082:26881,J00121:27:H3GGKBBXX:5:2214:24170:14678,J00121:27:H3GGKBBXX:5:2225:4584:44851,J00121:27:H3GGKBBXX:5:2118:12368:37624,J00121:27:H3GGKBBXX:5:1128:4675:1543,J00121:27:H3GGKBBXX:5:2208:24779:37114,J00121:27:H3GGKBBXX:5:1124:9800:3916,J00121:27:H3GGKBBXX:5:2103:7578:31294,J00121:27:H3GGKBBXX:5:1120:14874:13552,J00121:27:H3GGKBBXX:5:2214:22150:19021,J00121:27:H3GGKBBXX:5:2204:19898:25773,J00121:27:H3GGKBBXX:5:1226:25530:34055,J00121:27:H3GGKBBXX:5:2220:8034:7011,J00121:27:H3GGKBBXX:5:1126:25124:20551;sequence=TAAAGTTAAAAAATAATGATATAATTA;start=361867;subtype=IES;support_ref=0;support_variant=71;type=IES;
scaffold51_9_with_IES	MILORD	internal_eliminated_sequence	363041	363115	.	.	.	ID=MILORD.9.363041.363115;Name=MILORD.9.363041.363115;bounded_by_ta=TRUE;common_boundary=Both;end=363115;ies_id=IESPGM.PTET51.1.9.346675;ies_left_dist=0;ies_min_dist=0;ies_right_dist=0;junction_seq=tacccatttaccatgTAcctacataaacatct;read_names=J00121:27:H3GGKBBXX:5:1224:27681:31277,J00121:27:H3GGKBBXX:5:2203:12642:28639,J00121:27:H3GGKBBXX:5:2104:21186:5956,J00121:27:H3GGKBBXX:5:1211:21328:48720,J00121:27:H3GGKBBXX:5:1203:15341:32437,J00121:27:H3GGKBBXX:5:2215:9313:44605,J00121:27:H3GGKBBXX:5:1220:29153:34706,J00121:27:H3GGKBBXX:5:1216:21156:41915,J00121:27:H3GGKBBXX:5:2123:20506:8646,J00121:27:H3GGKBBXX:5:1205:2483:28833,J00121:27:H3GGKBBXX:5:1201:19786:41335,J00121:27:H3GGKBBXX:5:1120:32268:36376,J00121:27:H3GGKBBXX:5:1117:22323:22872,J00121:27:H3GGKBBXX:5:2102:7578:48913,J00121:27:H3GGKBBXX:5:2119:30502:41932,J00121:27:H3GGKBBXX:5:1111:25946:31646,J00121:27:H3GGKBBXX:5:2111:12246:16243,J00121:27:H3GGKBBXX:5:2205:13697:16331,J00121:27:H3GGKBBXX:5:2227:31852:4286,J00121:27:H3GGKBBXX:5:1127:13139:20850,J00121:27:H3GGKBBXX:5:2102:4472:34987,J00121:27:H3GGKBBXX:5:2222:31690:1613,J00121:27:H3GGKBBXX:5:2102:4452:34881,J00121:27:H3GGKBBXX:5:2213:2087:26353,J00121:27:H3GGKBBXX:5:1101:23145:42020,J00121:27:H3GGKBBXX:5:2112:15331:31435,J00121:27:H3GGKBBXX:5:2104:17289:19355;sequence=TATTATATATAATATAAATATTCATATTTTATTAATAAATTAAACTACTTTTTAAAAAATAATATCAATTAACAA;start=363041;subtype=IES;support_ref=0;support_variant=27;type=IES;
scaffold51_9_with_IES	MILORD	internal_eliminated_sequence	363179	363314	.	.	.	ID=MILORD.9.363179.363314;Name=MILORD.9.363179.363314;bounded_by_ta=TRUE;common_boundary=Both;end=363314;ies_id=IESPGM.PTET51.1.9.346738;ies_left_dist=0;ies_min_dist=0;ies_right_dist=0;junction_seq=tttcacaattattcaTAtcaacatttatgttt;read_names=J00121:27:H3GGKBBXX:5:1227:28848:33475,J00121:27:H3GGKBBXX:5:2106:9536:5991,J00121:27:H3GGKBBXX:5:1123:6177:8646,J00121:27:H3GGKBBXX:5:1121:12297:37361,J00121:27:H3GGKBBXX:5:2111:23632:9139,J00121:27:H3GGKBBXX:5:2213:10744:33826,J00121:27:H3GGKBBXX:5:1117:14357:1156,J00121:27:H3GGKBBXX:5:2214:12581:39365,J00121:27:H3GGKBBXX:5:1204:16224:41739,J00121:27:H3GGKBBXX:5:2126:5375:9438,J00121:27:H3GGKBBXX:5:2209:11251:8541,J00121:27:H3GGKBBXX:5:1123:7060:34899,J00121:27:H3GGKBBXX:5:1215:27194:22344,J00121:27:H3GGKBBXX:5:2206:27691:22960,J00121:27:H3GGKBBXX:5:1118:20862:29905,J00121:27:H3GGKBBXX:5:1201:12956:10897,J00121:27:H3GGKBBXX:5:1107:8024:15996,J00121:27:H3GGKBBXX:5:2125:28777:45168,J00121:27:H3GGKBBXX:5:2109:12256:8207,J00121:27:H3GGKBBXX:5:1120:28970:22749,J00121:27:H3GGKBBXX:5:2223:4807:14959,J00121:27:H3GGKBBXX:5:1209:30726:43585,J00121:27:H3GGKBBXX:5:1204:4290:37976,J00121:27:H3GGKBBXX:5:2204:7984:20428,J00121:27:H3GGKBBXX:5:1212:10115:28305,J00121:27:H3GGKBBXX:5:2221:23074:6097,J00121:27:H3GGKBBXX:5:1205:27174:6941,J00121:27:H3GGKBBXX:5:2211:6938:48122,J00121:27:H3GGKBBXX:5:2115:9130:48192,J00121:27:H3GGKBBXX:5:1102:15067:6044,J00121:27:H3GGKBBXX:5:1118:19634:46873,J00121:27:H3GGKBBXX:5:2118:2290:39647;sequence=TATTGTTGATCATTCAAATTTTTTTGGTTATGTTATTTTTTATGTATAAATATTCTAAATGAATTGAATTAATAATTTAATTAATCAAATTAGCAATCAAATTAATAAAATCATAAATTTAATTTTAGTCTATGTG;start=363179;subtype=IES;support_ref=0;support_variant=32;type=IES;
scaffold51_9_with_IES	MILORD	internal_eliminated_sequence	363760	363803	.	.	.	ID=MILORD.9.363760.363803;Name=MILORD.9.363760.363803;bounded_by_ta=TRUE;common_boundary=Both;end=363803;ies_id=IESPGM.PTET51.1.9.347183;ies_left_dist=0;ies_min_dist=0;ies_right_dist=0;junction_seq=taatggttcttcttcTAattcttcgcattcag;read_names=J00121:27:H3GGKBBXX:5:2116:1824:18652,J00121:27:H3GGKBBXX:5:1216:25936:28428,J00121:27:H3GGKBBXX:5:2123:6837:13060,J00121:27:H3GGKBBXX:5:2201:12702:4831,J00121:27:H3GGKBBXX:5:1201:8298:12251,J00121:27:H3GGKBBXX:5:1109:3691:43480,J00121:27:H3GGKBBXX:5:2120:18071:10792,J00121:27:H3GGKBBXX:5:2222:8897:39101,J00121:27:H3GGKBBXX:5:2204:16691:36253,J00121:27:H3GGKBBXX:5:1222:27762:16225,J00121:27:H3GGKBBXX:5:2122:9354:30116,J00121:27:H3GGKBBXX:5:2111:7638:13148,J00121:27:H3GGKBBXX:5:2224:21582:38468,J00121:27:H3GGKBBXX:5:2101:4005:34670,J00121:27:H3GGKBBXX:5:2208:20872:29501,J00121:27:H3GGKBBXX:5:1224:12976:23030,J00121:27:H3GGKBBXX:5:1125:21978:23399,J00121:27:H3GGKBBXX:5:1111:9130:32613,J00121:27:H3GGKBBXX:5:2206:13413:13412,J00121:27:H3GGKBBXX:5:1206:22759:5376,J00121:27:H3GGKBBXX:5:1213:4361:20234,J00121:27:H3GGKBBXX:5:2115:9029:48544,J00121:27:H3GGKBBXX:5:2117:16894:34530,J00121:27:H3GGKBBXX:5:1117:5041:32947,J00121:27:H3GGKBBXX:5:2213:29153:8998,J00121:27:H3GGKBBXX:5:2214:27225:18599,J00121:27:H3GGKBBXX:5:1215:27407:34776,J00121:27:H3GGKBBXX:5:1201:6969:43919,J00121:27:H3GGKBBXX:5:2210:20385:21377,J00121:27:H3GGKBBXX:5:1121:9912:42478,J00121:27:H3GGKBBXX:5:1216:19268:16489,J00121:27:H3GGKBBXX:5:1213:23307:37835,J00121:27:H3GGKBBXX:5:2219:4898:4075,J00121:27:H3GGKBBXX:5:1220:17056:5833,J00121:27:H3GGKBBXX:5:1122:26129:36640,J00121:27:H3GGKBBXX:5:1209:28209:11794,J00121:27:H3GGKBBXX:5:1226:20243:36042,J00121:27:H3GGKBBXX:5:2211:7527:45062,J00121:27:H3GGKBBXX:5:1226:18071:36780,J00121:27:H3GGKBBXX:5:1216:22323:31523,J00121:27:H3GGKBBXX:5:2108:26118:19707,J00121:27:H3GGKBBXX:5:1127:19187:10897,J00121:27:H3GGKBBXX:5:1115:7872:29765,J00121:27:H3GGKBBXX:5:1127:30289:41000,J00121:27:H3GGKBBXX:5:2214:11332:31259,J00121:27:H3GGKBBXX:5:1219:30330:7205,J00121:27:H3GGKBBXX:5:1111:2615:25615,J00121:27:H3GGKBBXX:5:1217:8237:43726,J00121:27:H3GGKBBXX:5:2210:20466:21483,J00121:27:H3GGKBBXX:5:2121:3742:49019,J00121:27:H3GGKBBXX:5:2119:30665:4514,J00121:27:H3GGKBBXX:5:2106:11464:5007,J00121:27:H3GGKBBXX:5:2216:2899:27057,J00121:27:H3GGKBBXX:5:2219:20405:10792,J00121:27:H3GGKBBXX:5:1107:22688:10387,J00121:27:H3GGKBBXX:5:2122:12428:39664,J00121:27:H3GGKBBXX:5:1109:8795:2738,J00121:27:H3GGKBBXX:5:2116:16214:11759,J00121:27:H3GGKBBXX:5:1225:23307:41739,J00121:27:H3GGKBBXX:5:2207:21034:41282,J00121:27:H3GGKBBXX:5:1219:8430:8400,J00121:27:H3GGKBBXX:5:2220:15168:10968,J00121:27:H3GGKBBXX:5:1109:8958:35866,J00121:27:H3GGKBBXX:5:1214:18974:45344,J00121:27:H3GGKBBXX:5:1102:5244:33264,J00121:27:H3GGKBBXX:5:1201:15950:14010,J00121:27:H3GGKBBXX:5:2216:28696:35075,J00121:27:H3GGKBBXX:5:1121:7293:14484,J00121:27:H3GGKBBXX:5:1112:2656:28041;sequence=TATGGTCTCTTTAATTTATAATTGTAATAATAAAAATTGAATTA;start=363760;subtype=IES;support_ref=3;support_variant=69;type=IES;
scaffold51_9_with_IES	MILORD	internal_eliminated_sequence	364312	364340	.	.	.	ID=MILORD.9.364312.364340;Name=MILORD.9.364312.364340;bounded_by_ta=TRUE;common_boundary=Both;end=364340;ies_id=IESPGM.PTET51.1.9.347691;ies_left_dist=0;ies_min_dist=0;ies_right_dist=0;junction_seq=atattatatatacatTAcctctccattgtttt;read_names=J00121:27:H3GGKBBXX:5:1105:3082:43867,J00121:27:H3GGKBBXX:5:2121:1803:37255,J00121:27:H3GGKBBXX:5:2102:5193:9719,J00121:27:H3GGKBBXX:5:1220:6451:3494,J00121:27:H3GGKBBXX:5:2211:29630:33352,J00121:27:H3GGKBBXX:5:1212:8014:20023,J00121:27:H3GGKBBXX:5:2104:19684:40174,J00121:27:H3GGKBBXX:5:2220:3072:1789,J00121:27:H3GGKBBXX:5:2213:23815:6325,J00121:27:H3GGKBBXX:5:2224:3163:3108,J00121:27:H3GGKBBXX:5:1210:12997:48034,J00121:27:H3GGKBBXX:5:1211:28503:48561,J00121:27:H3GGKBBXX:5:2218:11434:7205,J00121:27:H3GGKBBXX:5:2207:28666:13218,J00121:27:H3GGKBBXX:5:2207:7638:38644,J00121:27:H3GGKBBXX:5:1206:10744:25386,J00121:27:H3GGKBBXX:5:2215:14681:12550,J00121:27:H3GGKBBXX:5:1101:8105:7099,J00121:27:H3GGKBBXX:5:2217:11353:35936,J00121:27:H3GGKBBXX:5:1107:5538:48614,J00121:27:H3GGKBBXX:5:2124:26991:27057,J00121:27:H3GGKBBXX:5:2214:13332:27021,J00121:27:H3GGKBBXX:5:2108:26534:32666,J00121:27:H3GGKBBXX:5:1108:15777:4040,J00121:27:H3GGKBBXX:5:2113:6522:2316,J00121:27:H3GGKBBXX:5:2202:16051:42073,J00121:27:H3GGKBBXX:5:1105:6461:34213,J00121:27:H3GGKBBXX:5:1220:27296:15205,J00121:27:H3GGKBBXX:5:2227:14742:22397,J00121:27:H3GGKBBXX:5:1225:19451:45959,J00121:27:H3GGKBBXX:5:1114:19654:9174,J00121:27:H3GGKBBXX:5:1213:23399:39436,J00121:27:H3GGKBBXX:5:2224:4107:36147,J00121:27:H3GGKBBXX:5:1212:27123:19197,J00121:27:H3GGKBBXX:5:1109:18243:22239,J00121:27:H3GGKBBXX:5:2227:23460:17597,J00121:27:H3GGKBBXX:5:2114:24809:1226,J00121:27:H3GGKBBXX:5:1114:23744:36833,J00121:27:H3GGKBBXX:5:1124:13149:24173,J00121:27:H3GGKBBXX:5:1204:12256:33668,J00121:27:H3GGKBBXX:5:2208:23439:1209,J00121:27:H3GGKBBXX:5:1112:24282:1578,J00121:27:H3GGKBBXX:5:1128:28909:25562,J00121:27:H3GGKBBXX:5:2121:19228:12515,J00121:27:H3GGKBBXX:5:1126:6187:2791,J00121:27:H3GGKBBXX:5:1225:25581:40789,J00121:27:H3GGKBBXX:5:2116:19634:16032,J00121:27:H3GGKBBXX:5:1223:24992:2105,J00121:27:H3GGKBBXX:5:2219:7618:31681,J00121:27:H3GGKBBXX:5:2104:15199:29483,J00121:27:H3GGKBBXX:5:2213:11880:25246,J00121:27:H3GGKBBXX:5:2125:19573:31787,J00121:27:H3GGKBBXX:5:2223:8663:11477,J00121:27:H3GGKBBXX:5:1120:12804:44324,J00121:27:H3GGKBBXX:5:2202:28544:19056,J00121:27:H3GGKBBXX:5:1221:30787:37150,J00121:27:H3GGKBBXX:5:2110:5457:41299,J00121:27:H3GGKBBXX:5:1220:23734:35831;sequence=TATAGTTCAATTAAATTTGATATTATTGA;start=364312;subtype=IES;support_ref=0;support_variant=58;type=IES;
scaffold51_9_with_IES	MILORD	internal_eliminated_sequence	364634	364677	.	.	.	ID=MILORD.9.364634.364677;Name=MILORD.9.364634.364677;bounded_by_ta=TRUE;common_boundary=Both;end=364677;ies_id=IESPGM.PTET51.1.9.347984;ies_left_dist=0;ies_min_dist=0;ies_right_dist=0;junction_seq=tctgtatttaacagtTAatgctttgaagctaa;read_names=J00121:27:H3GGKBBXX:5:2119:15645:27865,J00121:27:H3GGKBBXX:5:2119:15696:27883,J00121:27:H3GGKBBXX:5:1212:14215:12304,J00121:27:H3GGKBBXX:5:2202:15950:46293,J00121:27:H3GGKBBXX:5:1218:10653:43831,J00121:27:H3GGKBBXX:5:1212:14123:12321,J00121:27:H3GGKBBXX:5:2214:8329:9139,J00121:27:H3GGKBBXX:5:2109:12418:26424,J00121:27:H3GGKBBXX:5:1224:6238:17263,J00121:27:H3GGKBBXX:5:1123:3863:19302,J00121:27:H3GGKBBXX:5:1226:19390:26336,J00121:27:H3GGKBBXX:5:2120:29579:37589,J00121:27:H3GGKBBXX:5:1106:11901:36886,J00121:27:H3GGKBBXX:5:1223:2037:43075,J00121:27:H3GGKBBXX:5:2120:27316:29659,J00121:27:H3GGKBBXX:5:2219:30797:40719,J00121:27:H3GGKBBXX:5:1210:12713:25914,J00121:27:H3GGKBBXX:5:1124:9607:26301,J00121:27:H3GGKBBXX:5:2210:9557:28569,J00121:27:H3GGKBBXX:5:2223:2189:43339,J00121:27:H3GGKBBXX:5:2223:10033:14660,J00121:27:H3GGKBBXX:5:1119:10916:32613,J00121:27:H3GGKBBXX:5:2101:8207:6607,J00121:27:H3GGKBBXX:5:2220:23987:43163,J00121:27:H3GGKBBXX:5:1204:16995:37589,J00121:27:H3GGKBBXX:5:1125:26403:32261,J00121:27:H3GGKBBXX:5:1121:13707:17755,J00121:27:H3GGKBBXX:5:2203:20415:19671,J00121:27:H3GGKBBXX:5:1109:21562:24929,J00121:27:H3GGKBBXX:5:1124:6969:12198,J00121:27:H3GGKBBXX:5:1220:19664:15979,J00121:27:H3GGKBBXX:5:1116:7476:28375,J00121:27:H3GGKBBXX:5:2208:13393:43515,J00121:27:H3GGKBBXX:5:2223:25073:9104,J00121:27:H3GGKBBXX:5:2122:6837:44253,J00121:27:H3GGKBBXX:5:2119:29518:41950;sequence=TACACTTGATTAAATTTATGAATGGAATCTTAATAATTTTTCTG;start=364634;subtype=IES;support_ref=6;support_variant=36;type=IES;
scaffold51_9_with_IES	MILORD	internal_eliminated_sequence	365549	365641	.	.	.	ID=MILORD.9.365549.365641;Name=MILORD.9.365549.365641;bounded_by_ta=TRUE;common_boundary=RIGHT;end=365641;ies_id=IESPGM.PTET51.1.9.348865;ies_left_dist=10;ies_min_dist=0;ies_right_dist=0;junction_seq=aaatgaaagtctaaaTAtcaaacttaagtact;read_names=J00121:27:H3GGKBBXX:5:2210:6370:24771,J00121:27:H3GGKBBXX:5:2124:11332:39981,J00121:27:H3GGKBBXX:5:1104:5792:6466;sequence=TACAGATTAATATGCATGATACATAAGAATTTCATTTTAAATCAAATTAAGATTAGAAATAGAGAAACCATAAAATAACCACTTAATATACTA;start=365549;subtype=PARTIAL_EXTERNAL;support_ref=92;support_variant=3;type=ALTERNATIVE;
scaffold51_9_with_IES	MILORD	internal_eliminated_sequence	365559	365641	.	.	.	ID=MILORD.9.365559.365641;Name=MILORD.9.365559.365641;bounded_by_ta=TRUE;common_boundary=Both;end=365641;ies_id=IESPGM.PTET51.1.9.348865;ies_left_dist=0;ies_min_dist=0;ies_right_dist=0;junction_seq=ctaaatacagattaaTAtcaaacttaagtact;read_names=J00121:27:H3GGKBBXX:5:1207:24353:25615,J00121:27:H3GGKBBXX:5:2118:20527:35936,J00121:27:H3GGKBBXX:5:2110:29711:15627,J00121:27:H3GGKBBXX:5:1201:10480:32736,J00121:27:H3GGKBBXX:5:1214:7090:24683,J00121:27:H3GGKBBXX:5:2218:20649:33440,J00121:27:H3GGKBBXX:5:1111:19147:19548,J00121:27:H3GGKBBXX:5:2118:4310:48526,J00121:27:H3GGKBBXX:5:1216:22293:18423,J00121:27:H3GGKBBXX:5:1110:20456:28498,J00121:27:H3GGKBBXX:5:2210:17147:41405,J00121:27:H3GGKBBXX:5:1206:11708:34301,J00121:27:H3GGKBBXX:5:2205:26524:16295,J00121:27:H3GGKBBXX:5:1112:1093:6449,J00121:27:H3GGKBBXX:5:1225:21268:43867,J00121:27:H3GGKBBXX:5:1212:10023:15979,J00121:27:H3GGKBBXX:5:1128:27600:13271,J00121:27:H3GGKBBXX:5:2206:8014:6484,J00121:27:H3GGKBBXX:5:2224:27458:38134,J00121:27:H3GGKBBXX:5:2221:24261:34459,J00121:27:H3GGKBBXX:5:2220:28229:35637,J00121:27:H3GGKBBXX:5:1203:11058:48192,J00121:27:H3GGKBBXX:5:1227:7689:30046,J00121:27:H3GGKBBXX:5:2103:7791:48509,J00121:27:H3GGKBBXX:5:1212:10815:15170,J00121:27:H3GGKBBXX:5:2210:14610:30820,J00121:27:H3GGKBBXX:5:1118:12063:16524,J00121:27:H3GGKBBXX:5:2118:23571:38820,J00121:27:H3GGKBBXX:5:1112:24728:30239;sequence=TATGCATGATACATAAGAATTTCATTTTAAATCAAATTAAGATTAGAAATAGAGAAACCATAAAATAACCACTTAATATACTA;start=365559;subtype=IES;support_ref=86;support_variant=29;type=IES;
scaffold51_9_with_IES	MILORD	internal_eliminated_sequence	365568	365641	.	.	.	ID=MILORD.9.365568.365641;Name=MILORD.9.365568.365641;bounded_by_ta=TRUE;common_boundary=RIGHT;end=365641;ies_id=IESPGM.PTET51.1.9.348865;ies_left_dist=-9;ies_min_dist=0;ies_right_dist=0;junction_seq=gattaatatgcatgaTAtcaaacttaagtact;read_names=J00121:27:H3GGKBBXX:5:2116:12398:18300,J00121:27:H3GGKBBXX:5:1224:20506:46029,J00121:27:H3GGKBBXX:5:2102:23399:32965,J00121:27:H3GGKBBXX:5:1112:8846:21852,J00121:27:H3GGKBBXX:5:2227:30614:22010,J00121:27:H3GGKBBXX:5:2108:26565:26177,J00121:27:H3GGKBBXX:5:1206:22638:15363,J00121:27:H3GGKBBXX:5:1214:19461:34442;sequence=TACATAAGAATTTCATTTTAAATCAAATTAAGATTAGAAATAGAGAAACCATAAAATAACCACTTAATATACTA;start=365568;subtype=PARTIAL_INTERNAL;support_ref=88;support_variant=8;type=ALTERNATIVE;
scaffold51_9_with_IES	MILORD	internal_eliminated_sequence	366128	366171	.	.	.	ID=MILORD.9.366128.366171;Name=MILORD.9.366128.366171;bounded_by_ta=TRUE;common_boundary=Both;end=366171;ies_id=IESPGM.PTET51.1.9.349351;ies_left_dist=0;ies_min_dist=0;ies_right_dist=0;junction_seq=gttgaacttcgatacTAttgatttgatttaaa;read_names=J00121:27:H3GGKBBXX:5:1121:12550:16348,J00121:27:H3GGKBBXX:5:2215:14306:47348,J00121:27:H3GGKBBXX:5:1222:20101:8119,J00121:27:H3GGKBBXX:5:2227:10409:23540,J00121:27:H3GGKBBXX:5:1119:22719:16102,J00121:27:H3GGKBBXX:5:2210:23439:29694,J00121:27:H3GGKBBXX:5:2120:14763:17790,J00121:27:H3GGKBBXX:5:2207:17066:19003,J00121:27:H3GGKBBXX:5:1115:15392:43814,J00121:27:H3GGKBBXX:5:2222:9252:32437,J00121:27:H3GGKBBXX:5:1225:22810:40666,J00121:27:H3GGKBBXX:5:2213:21217:15785,J00121:27:H3GGKBBXX:5:1120:7994:42179,J00121:27:H3GGKBBXX:5:1112:20943:45238,J00121:27:H3GGKBBXX:5:2106:19228:28375,J00121:27:H3GGKBBXX:5:1228:11393:32420,J00121:27:H3GGKBBXX:5:2214:19431:13957,J00121:27:H3GGKBBXX:5:2108:28087:3881,J00121:27:H3GGKBBXX:5:1207:15108:19724,J00121:27:H3GGKBBXX:5:2112:12195:35497,J00121:27:H3GGKBBXX:5:1208:12266:23417,J00121:27:H3GGKBBXX:5:2226:24089:14889,J00121:27:H3GGKBBXX:5:2228:24769:9033,J00121:27:H3GGKBBXX:5:1226:12713:8189,J00121:27:H3GGKBBXX:5:1223:12956:19619,J00121:27:H3GGKBBXX:5:1128:27022:40649,J00121:27:H3GGKBBXX:5:1209:21481:10510,J00121:27:H3GGKBBXX:5:2104:20659:38662,J00121:27:H3GGKBBXX:5:2220:10165:28745,J00121:27:H3GGKBBXX:5:2115:26047:42935,J00121:27:H3GGKBBXX:5:1108:6603:40684,J00121:27:H3GGKBBXX:5:1203:22414:45502,J00121:27:H3GGKBBXX:5:2123:29883:29501,J00121:27:H3GGKBBXX:5:2112:31700:31593,J00121:27:H3GGKBBXX:5:1226:12773:8119,J00121:27:H3GGKBBXX:5:2120:12439:18933,J00121:27:H3GGKBBXX:5:1105:17350:12040,J00121:27:H3GGKBBXX:5:2208:10815:4233,J00121:27:H3GGKBBXX:5:1214:9485:23487,J00121:27:H3GGKBBXX:5:2226:22749:33000,J00121:27:H3GGKBBXX:5:2214:27833:14414,J00121:27:H3GGKBBXX:5:2219:20608:23698,J00121:27:H3GGKBBXX:5:1114:26189:37835,J00121:27:H3GGKBBXX:5:1119:5812:4743,J00121:27:H3GGKBBXX:5:1204:28848:18142,J00121:27:H3GGKBBXX:5:1227:5913:16207,J00121:27:H3GGKBBXX:5:2225:16356:48122,J00121:27:H3GGKBBXX:5:1112:3904:10088,J00121:27:H3GGKBBXX:5:2111:3518:34881,J00121:27:H3GGKBBXX:5:1108:31568:46276,J00121:27:H3GGKBBXX:5:2221:27032:12357,J00121:27:H3GGKBBXX:5:2110:16843:42460,J00121:27:H3GGKBBXX:5:1109:20537:5675,J00121:27:H3GGKBBXX:5:1125:7212:29571,J00121:27:H3GGKBBXX:5:2117:9526:9842,J00121:27:H3GGKBBXX:5:1122:18609:4866,J00121:27:H3GGKBBXX:5:1123:28057:46381,J00121:27:H3GGKBBXX:5:1212:20344:31294,J00121:27:H3GGKBBXX:5:2113:16001:4778,J00121:27:H3GGKBBXX:5:1112:23906:30151,J00121:27:H3GGKBBXX:5:2223:15574:10335,J00121:27:H3GGKBBXX:5:2110:25225:38767,J00121:27:H3GGKBBXX:5:1205:24708:33721,J00121:27:H3GGKBBXX:5:1106:7070:46979,J00121:27:H3GGKBBXX:5:2101:12875:29641,J00121:27:H3GGKBBXX:5:1106:7040:46997,J00121:27:H3GGKBBXX:5:1219:24545:44271,J00121:27:H3GGKBBXX:5:2214:11880:6994,J00121:27:H3GGKBBXX:5:1216:27316:30468,J00121:27:H3GGKBBXX:5:1128:22313:45185,J00121:27:H3GGKBBXX:5:2207:14255:2141,J00121:27:H3GGKBBXX:5:2228:24048:11548,J00121:27:H3GGKBBXX:5:2109:8136:30503,J00121:27:H3GGKBBXX:5:1220:10165:28358;sequence=TATACTTAACAAAGAATAAATAATATTTAAATTATTATCAACTA;start=366128;subtype=IES;support_ref=0;support_variant=74;type=IES;
scaffold51_9_with_IES	MILORD	internal_eliminated_sequence	367517	367546	.	.	.	ID=MILORD.9.367517.367546;Name=MILORD.9.367517.367546;bounded_by_ta=TRUE;common_boundary=Both;end=367546;ies_id=IESPGM.PTET51.1.9.350696;ies_left_dist=0;ies_min_dist=0;ies_right_dist=0;junction_seq=tattcaaaactttagTAattgaattaagtaat;read_names=J00121:27:H3GGKBBXX:5:2225:24139:21940,J00121:27:H3GGKBBXX:5:1211:30076:36341,J00121:27:H3GGKBBXX:5:1213:20253:41686,J00121:27:H3GGKBBXX:5:2202:15737:19689,J00121:27:H3GGKBBXX:5:2205:13636:38099,J00121:27:H3GGKBBXX:5:1124:7882:45889,J00121:27:H3GGKBBXX:5:1225:18416:46838,J00121:27:H3GGKBBXX:5:1122:16538:36833,J00121:27:H3GGKBBXX:5:2202:15950:24595,J00121:27:H3GGKBBXX:5:2222:17279:46627,J00121:27:H3GGKBBXX:5:2227:21379:19513,J00121:27:H3GGKBBXX:5:1106:4970:46856,J00121:27:H3GGKBBXX:5:1222:27164:46276,J00121:27:H3GGKBBXX:5:2220:16376:2439,J00121:27:H3GGKBBXX:5:2117:17178:7416,J00121:27:H3GGKBBXX:5:2228:4097:38416,J00121:27:H3GGKBBXX:5:2201:19725:30081,J00121:27:H3GGKBBXX:5:1122:22191:15328,J00121:27:H3GGKBBXX:5:2212:5619:6132,J00121:27:H3GGKBBXX:5:2226:8400:5710,J00121:27:H3GGKBBXX:5:1206:20040:46803,J00121:27:H3GGKBBXX:5:2119:17817:12286,J00121:27:H3GGKBBXX:5:1110:10297:35761,J00121:27:H3GGKBBXX:5:1216:8917:7732,J00121:27:H3GGKBBXX:5:2210:9465:14238,J00121:27:H3GGKBBXX:5:2215:23886:10739,J00121:27:H3GGKBBXX:5:2206:24170:26107,J00121:27:H3GGKBBXX:5:2205:2909:47120,J00121:27:H3GGKBBXX:5:2201:22171:36253,J00121:27:H3GGKBBXX:5:2201:22759:35796,J00121:27:H3GGKBBXX:5:1116:11769:33211,J00121:27:H3GGKBBXX:5:2228:15270:13570,J00121:27:H3GGKBBXX:5:2214:6502:16946,J00121:27:H3GGKBBXX:5:2103:21856:5956,J00121:27:H3GGKBBXX:5:1206:15128:12269,J00121:27:H3GGKBBXX:5:2221:10855:34688,J00121:27:H3GGKBBXX:5:2205:22353:21447,J00121:27:H3GGKBBXX:5:1212:20314:5429,J00121:27:H3GGKBBXX:5:1224:22820:30802,J00121:27:H3GGKBBXX:5:1113:9607:38926,J00121:27:H3GGKBBXX:5:2217:4888:1595,J00121:27:H3GGKBBXX:5:1103:5233:46188,J00121:27:H3GGKBBXX:5:2203:20994:16172,J00121:27:H3GGKBBXX:5:1215:17685:2457,J00121:27:H3GGKBBXX:5:1205:19776:12585,J00121:27:H3GGKBBXX:5:1107:9993:37906,J00121:27:H3GGKBBXX:5:2227:26230:32560,J00121:27:H3GGKBBXX:5:2207:27417:3459,J00121:27:H3GGKBBXX:5:2105:32370:29448,J00121:27:H3GGKBBXX:5:2211:9201:45572,J00121:27:H3GGKBBXX:5:1123:12905:28745,J00121:27:H3GGKBBXX:5:1128:13261:33580,J00121:27:H3GGKBBXX:5:1123:26068:24437,J00121:27:H3GGKBBXX:5:2206:22079:40702,J00121:27:H3GGKBBXX:5:2206:5061:44834,J00121:27:H3GGKBBXX:5:1213:23531:42442,J00121:27:H3GGKBBXX:5:2214:5913:20814,J00121:27:H3GGKBBXX:5:2220:18446:13130,J00121:27:H3GGKBBXX:5:1211:22759:21483,J00121:27:H3GGKBBXX:5:1216:19329:3266,J00121:27:H3GGKBBXX:5:1214:25652:12779,J00121:27:H3GGKBBXX:5:1214:1895:22784,J00121:27:H3GGKBBXX:5:2210:19695:3934,J00121:27:H3GGKBBXX:5:1126:25286:19601;sequence=TATAATCTAAATGCTTAGCTGTTTTGTCTA;start=367517;subtype=IES;support_ref=0;support_variant=64;type=IES;
scaffold51_9_with_IES	MILORD	internal_eliminated_sequence	367933	368072	.	.	.	ID=MILORD.9.367933.368072;Name=MILORD.9.367933.368072;bounded_by_ta=TRUE;common_boundary=Both;end=368072;ies_id=IESPGM.PTET51.1.9.351082;ies_left_dist=0;ies_min_dist=0;ies_right_dist=0;junction_seq=tgttaataattaaaaTAtaataataatgttaa;read_names=J00121:27:H3GGKBBXX:5:1217:17777:45660,J00121:27:H3GGKBBXX:5:1220:4493:21834,J00121:27:H3GGKBBXX:5:1205:27448:3407,J00121:27:H3GGKBBXX:5:1107:16031:25861,J00121:27:H3GGKBBXX:5:2121:24799:11829,J00121:27:H3GGKBBXX:5:2203:10531:43058,J00121:27:H3GGKBBXX:5:2224:29477:36253,J00121:27:H3GGKBBXX:5:1113:9516:6343,J00121:27:H3GGKBBXX:5:1205:28777:18054,J00121:27:H3GGKBBXX:5:2210:9262:28622,J00121:27:H3GGKBBXX:5:1219:27712:31294,J00121:27:H3GGKBBXX:5:1227:14001:39189,J00121:27:H3GGKBBXX:5:1125:28879:8488,J00121:27:H3GGKBBXX:5:1217:25104:10458,J00121:27:H3GGKBBXX:5:1125:9536:8594,J00121:27:H3GGKBBXX:5:2103:13545:19654,J00121:27:H3GGKBBXX:5:2216:20760:20797,J00121:27:H3GGKBBXX:5:2212:12936:40192,J00121:27:H3GGKBBXX:5:2124:15980:24612,J00121:27:H3GGKBBXX:5:2216:13910:31224,J00121:27:H3GGKBBXX:5:1228:22252:33545,J00121:27:H3GGKBBXX:5:2128:11546:41686,J00121:27:H3GGKBBXX:5:1210:28351:28287;sequence=TATTGTAAATTTATTATTCTCATTTAATTTTTCTATTTTCATTTGATATTGATGATTATTATAAGAAATATCAACAGTAATTTATGTGCTTATTTTATTTAAACATTATAAATAATAAAAATTACAAAGTATATCAACAA;start=367933;subtype=IES;support_ref=10;support_variant=23;type=IES;
scaffold51_9_with_IES	MILORD	internal_eliminated_sequence	368344	368370	.	.	.	ID=MILORD.9.368344.368370;Name=MILORD.9.368344.368370;bounded_by_ta=TRUE;common_boundary=Both;end=368370;ies_id=IESPGM.PTET51.1.9.351353;ies_left_dist=0;ies_min_dist=0;ies_right_dist=0;junction_seq=ctggaaggcaaaatgTAatgatttttaaaaac;read_names=J00121:27:H3GGKBBXX:5:1120:18122:30995,J00121:27:H3GGKBBXX:5:2221:10429:33457,J00121:27:H3GGKBBXX:5:2115:19827:21746,J00121:27:H3GGKBBXX:5:1107:16955:30063,J00121:27:H3GGKBBXX:5:1202:20344:44517,J00121:27:H3GGKBBXX:5:2101:12672:39664,J00121:27:H3GGKBBXX:5:2214:18741:26230,J00121:27:H3GGKBBXX:5:1114:9952:9244,J00121:27:H3GGKBBXX:5:2111:12916:22713,J00121:27:H3GGKBBXX:5:1104:29853:33070,J00121:27:H3GGKBBXX:5:1122:16843:3987,J00121:27:H3GGKBBXX:5:2220:12520:22801,J00121:27:H3GGKBBXX:5:2124:18893:11161,J00121:27:H3GGKBBXX:5:1215:16752:33193,J00121:27:H3GGKBBXX:5:1221:22161:31804,J00121:27:H3GGKBBXX:5:1115:28057:9631,J00121:27:H3GGKBBXX:5:2211:32461:7169,J00121:27:H3GGKBBXX:5:2223:22698:29888,J00121:27:H3GGKBBXX:5:2226:17797:40491,J00121:27:H3GGKBBXX:5:1201:15818:47717,J00121:27:H3GGKBBXX:5:2227:29812:47243,J00121:27:H3GGKBBXX:5:1115:18426:31558,J00121:27:H3GGKBBXX:5:1224:22414:1859,J00121:27:H3GGKBBXX:5:2219:1996:6009,J00121:27:H3GGKBBXX:5:1227:20699:14150,J00121:27:H3GGKBBXX:5:2206:15341:18230;sequence=TATAATAATTGTACTTACTATTTACTA;start=368344;subtype=IES;support_ref=51;support_variant=26;type=IES;
scaffold51_9_with_IES	MILORD	internal_eliminated_sequence	368596	368806	.	.	.	ID=MILORD.9.368596.368806;Name=MILORD.9.368596.368806;bounded_by_ta=TRUE;common_boundary=None;end=368806;ies_id=IESPGM.PTET51.1.9.351700;ies_left_dist=150;ies_min_dist=9;ies_right_dist=9;junction_seq=ttgaaaggaatgaacTAttaattgtagatgaa;read_names=J00121:27:H3GGKBBXX:5:1112:32390:45379;sequence=TACAGGTAACCAGACTACTTTCATAAATTCCGTACAACCGGTCTATGATATCCAAGAGTATAATTAATATAAACAAATGTTTAGTATACAAAACACAATCCAAATATCGTAAATTCATAACCGACTATTCAGGACCAGAAATTAATAAATTATAGTATACTTGTCATTAAATCGAATAAAAATATTAATTTACTGACTATAATAACAGATG;start=368596;subtype=OVERLAPPING;support_ref=42;support_variant=1;type=ALTERNATIVE;
scaffold51_9_with_IES	MILORD	internal_eliminated_sequence	368654	368681	.	.	.	ID=MILORD.9.368654.368681;Name=MILORD.9.368654.368681;bounded_by_ta=TRUE;common_boundary=Both;end=368681;ies_id=IESPGM.PTET51.1.9.351636;ies_left_dist=0;ies_min_dist=0;ies_right_dist=0;junction_seq=tatgatatccaagagTAcaaaacacaatccaa;read_names=J00121:27:H3GGKBBXX:5:1201:6786:43146,J00121:27:H3GGKBBXX:5:1103:3701:28411,J00121:27:H3GGKBBXX:5:1114:13240:17931,J00121:27:H3GGKBBXX:5:2114:28909:19021,J00121:27:H3GGKBBXX:5:2119:4198:23153,J00121:27:H3GGKBBXX:5:1102:4320:47454,J00121:27:H3GGKBBXX:5:1101:16325:32209,J00121:27:H3GGKBBXX:5:2116:28818:6378,J00121:27:H3GGKBBXX:5:1127:24789:44236,J00121:27:H3GGKBBXX:5:1120:6614:30116,J00121:27:H3GGKBBXX:5:1218:7659:11284,J00121:27:H3GGKBBXX:5:1118:13575:41968,J00121:27:H3GGKBBXX:5:1214:22242:21746,J00121:27:H3GGKBBXX:5:2112:25246:36446,J00121:27:H3GGKBBXX:5:2222:23287:20217,J00121:27:H3GGKBBXX:5:2103:12621:23188,J00121:27:H3GGKBBXX:5:2110:16650:26160,J00121:27:H3GGKBBXX:5:1217:8948:29694,J00121:27:H3GGKBBXX:5:1126:23906:24138,J00121:27:H3GGKBBXX:5:2214:21308:2158,J00121:27:H3GGKBBXX:5:2110:8481:35251,J00121:27:H3GGKBBXX:5:1123:16650:16489,J00121:27:H3GGKBBXX:5:1202:29650:22555,J00121:27:H3GGKBBXX:5:1214:14915:3565,J00121:27:H3GGKBBXX:5:2221:14692:24419;sequence=TATAATTAATATAAACAAATGTTTAGTA;start=368654;subtype=IES;support_ref=3;support_variant=25;type=IES;
scaffold51_9_with_IES	MILORD	internal_eliminated_sequence	368746	368815	.	.	.	ID=MILORD.9.368746.368815;Name=MILORD.9.368746.368815;bounded_by_ta=TRUE;common_boundary=Both;end=368815;ies_id=IESPGM.PTET51.1.9.351700;ies_left_dist=0;ies_min_dist=0;ies_right_dist=0;junction_seq=cagaaattaataaatTAgatgaagttaaaata;read_names=J00121:27:H3GGKBBXX:5:2228:32146:3881,J00121:27:H3GGKBBXX:5:1101:28696:8488,J00121:27:H3GGKBBXX:5:2209:10409:4760,J00121:27:H3GGKBBXX:5:1224:25966:5165,J00121:27:H3GGKBBXX:5:2211:14458:44271;sequence=TATAGTATACTTGTCATTAAATCGAATAAAAATATTAATTTACTGACTATAATAACAGATGTATTAATTG;start=368746;subtype=IES;support_ref=2;support_variant=5;type=IES;
scaffold51_9_with_IES	MILORD	internal_eliminated_sequence	368751	368794	.	.	.	ID=MILORD.9.368751.368794;Name=MILORD.9.368751.368794;bounded_by_ta=TRUE;common_boundary=None;end=368794;ies_id=IESPGM.PTET51.1.9.351700;ies_left_dist=-5;ies_min_dist=5;ies_right_dist=21;junction_seq=attaataaattatagTAataacagatgtatta;read_names=J00121:27:H3GGKBBXX:5:2120:31406:6009,J00121:27:H3GGKBBXX:5:2113:3711:22555;sequence=TATACTTGTCATTAAATCGAATAAAAATATTAATTTACTGACTA;start=368751;subtype=INTERNAL;support_ref=1;support_variant=2;type=ALTERNATIVE;
scaffold51_9_with_IES	MILORD	internal_eliminated_sequence	369059	369113	.	.	.	ID=MILORD.9.369059.369113;Name=MILORD.9.369059.369113;bounded_by_ta=TRUE;common_boundary=Both;end=369113;ies_id=IESPGM.PTET51.1.9.351943;ies_left_dist=0;ies_min_dist=0;ies_right_dist=0;junction_seq=attaattaatataaaTAaaataatacgcatgt;read_names=J00121:27:H3GGKBBXX:5:2215:18203:13412,J00121:27:H3GGKBBXX:5:2223:6340:15539,J00121:27:H3GGKBBXX:5:1103:19187:5481,J00121:27:H3GGKBBXX:5:2226:22201:14396,J00121:27:H3GGKBBXX:5:1207:21552:39893,J00121:27:H3GGKBBXX:5:1215:29508:2158;sequence=TACAGTAGATAATTTCAATCTCTTCAAATTCATACCTTTTTACAATATTTGACTA;start=369059;subtype=IES;support_ref=0;support_variant=6;type=IES;
scaffold51_9_with_IES	MILORD	internal_eliminated_sequence	369134	369232	.	.	.	ID=MILORD.9.369134.369232;Name=MILORD.9.369134.369232;bounded_by_ta=TRUE;common_boundary=Both;end=369232;ies_id=IESPGM.PTET51.1.9.351963;ies_left_dist=0;ies_min_dist=0;ies_right_dist=0;junction_seq=taatacgcatgttgtTAccttatgagcacaca;read_names=J00121:27:H3GGKBBXX:5:1213:5873:21975,J00121:27:H3GGKBBXX:5:1214:22130:40051;sequence=TATTGTCAATGTAATAAAATTCAACTAATTTTAGGTACAGTAAATATATAAATATTGTTTATCTATATTAAATATTAAAATTAAGGATTCTGTCTGGAA;start=369134;subtype=IES;support_ref=0;support_variant=2;type=IES;
scaffold51_9_with_IES	MILORD	internal_eliminated_sequence	369169	369198	.	.	.	ID=MILORD.9.369169.369198;Name=MILORD.9.369169.369198;bounded_by_ta=TRUE;common_boundary=None;end=369198;ies_id=IESPGM.PTET51.1.9.351963;ies_left_dist=-35;ies_min_dist=34;ies_right_dist=34;junction_seq=tcaactaattttaggTAttaaatattaaaatt;read_names=J00121:27:H3GGKBBXX:5:1101:4279:4198,J00121:27:H3GGKBBXX:5:2202:11231:1930;sequence=TACAGTAAATATATAAATATTGTTTATCTA;start=369169;subtype=INTERNAL;support_ref=0;support_variant=2;type=ALTERNATIVE;
scaffold51_9_with_IES	MILORD	internal_eliminated_sequence	370033	370110	.	.	.	ID=MILORD.9.370033.370110;Name=MILORD.9.370033.370110;bounded_by_ta=TRUE;common_boundary=Both;end=370110;ies_id=IESPGM.PTET51.1.9.352763;ies_left_dist=0;ies_min_dist=0;ies_right_dist=0;junction_seq=ttgttatcaataaaaTAattggtagaatagca;read_names=J00121:27:H3GGKBBXX:5:2215:23937:2176,J00121:27:H3GGKBBXX:5:1104:20435:45449,J00121:27:H3GGKBBXX:5:1206:25621:40508,J00121:27:H3GGKBBXX:5:1107:30188:11812,J00121:27:H3GGKBBXX:5:1210:7517:21201,J00121:27:H3GGKBBXX:5:2214:8420:6273,J00121:27:H3GGKBBXX:5:1211:27468:40227,J00121:27:H3GGKBBXX:5:2224:31182:47647,J00121:27:H3GGKBBXX:5:2102:22638:24612,J00121:27:H3GGKBBXX:5:1104:4746:30257,J00121:27:H3GGKBBXX:5:2214:11393:35128,J00121:27:H3GGKBBXX:5:1127:22008:47612,J00121:27:H3GGKBBXX:5:2110:13169:47067,J00121:27:H3GGKBBXX:5:1115:12388:18318,J00121:27:H3GGKBBXX:5:1127:23165:2563,J00121:27:H3GGKBBXX:5:2208:23206:42548,J00121:27:H3GGKBBXX:5:1220:6614:48649,J00121:27:H3GGKBBXX:5:1106:7324:48087,J00121:27:H3GGKBBXX:5:2219:17178:29149,J00121:27:H3GGKBBXX:5:2221:14001:33809,J00121:27:H3GGKBBXX:5:1127:20232:6413;sequence=TACAGATAATAATAATTATTCTATTGAAAATTGCTATTTATCATTTTTTTTTATTAATATGATTTCAGTAATTTGCTG;start=370033;subtype=IES;support_ref=36;support_variant=21;type=IES;
scaffold51_9_with_IES	MILORD	internal_eliminated_sequence	371251	371278	.	.	.	ID=MILORD.9.371251.371278;Name=MILORD.9.371251.371278;bounded_by_ta=TRUE;common_boundary=Both;end=371278;ies_id=IESPGM.PTET51.1.9.353903;ies_left_dist=0;ies_min_dist=0;ies_right_dist=0;junction_seq=gataataaaatttaaTAttcaattgtttcatt;read_names=J00121:27:H3GGKBBXX:5:1224:23226:47436,J00121:27:H3GGKBBXX:5:2114:20841:1982,J00121:27:H3GGKBBXX:5:2228:4909:37748,J00121:27:H3GGKBBXX:5:2113:14448:6097,J00121:27:H3GGKBBXX:5:2201:20780:38416,J00121:27:H3GGKBBXX:5:2118:12804:25544,J00121:27:H3GGKBBXX:5:2207:27275:4233,J00121:27:H3GGKBBXX:5:1112:14042:35075,J00121:27:H3GGKBBXX:5:1219:15250:32666,J00121:27:H3GGKBBXX:5:1204:5010:9543,J00121:27:H3GGKBBXX:5:2210:15635:36710,J00121:27:H3GGKBBXX:5:1220:18142:27830,J00121:27:H3GGKBBXX:5:2211:15473:40614,J00121:27:H3GGKBBXX:5:1222:3721:43322,J00121:27:H3GGKBBXX:5:2223:10835:16260,J00121:27:H3GGKBBXX:5:1126:7821:9842,J00121:27:H3GGKBBXX:5:1228:1966:41370,J00121:27:H3GGKBBXX:5:1103:22891:5886,J00121:27:H3GGKBBXX:5:1216:7131:4462,J00121:27:H3GGKBBXX:5:2201:30502:16506,J00121:27:H3GGKBBXX:5:2211:19451:10757,J00121:27:H3GGKBBXX:5:2224:29457:41352,J00121:27:H3GGKBBXX:5:2111:29843:3512,J00121:27:H3GGKBBXX:5:2125:11170:37449,J00121:27:H3GGKBBXX:5:2111:16792:26758,J00121:27:H3GGKBBXX:5:2104:20121:43497,J00121:27:H3GGKBBXX:5:1226:5020:8365,J00121:27:H3GGKBBXX:5:2211:19400:12005,J00121:27:H3GGKBBXX:5:2203:20679:4127,J00121:27:H3GGKBBXX:5:1118:10236:28586,J00121:27:H3GGKBBXX:5:1118:4635:18740,J00121:27:H3GGKBBXX:5:2207:9039:11987,J00121:27:H3GGKBBXX:5:1209:21542:9350,J00121:27:H3GGKBBXX:5:1122:14620:35620,J00121:27:H3GGKBBXX:5:2122:26311:48175,J00121:27:H3GGKBBXX:5:2104:15219:7820,J00121:27:H3GGKBBXX:5:2103:28026:39330,J00121:27:H3GGKBBXX:5:2222:6756:28885,J00121:27:H3GGKBBXX:5:1218:10947:23733,J00121:27:H3GGKBBXX:5:1107:22597:33123,J00121:27:H3GGKBBXX:5:1202:8907:46961,J00121:27:H3GGKBBXX:5:2125:13524:2246,J00121:27:H3GGKBBXX:5:2210:7405:32613,J00121:27:H3GGKBBXX:5:1120:22049:45748,J00121:27:H3GGKBBXX:5:1101:26961:21096;sequence=TATAGACAATTAAATAATGATTTGATTA;start=371251;subtype=IES;support_ref=3;support_variant=45;type=IES;
scaffold51_9_with_IES	MILORD	internal_eliminated_sequence	373103	373190	.	.	.	ID=MILORD.9.373103.373190;Name=MILORD.9.373103.373190;bounded_by_ta=TRUE;common_boundary=Both;end=373190;ies_id=IESPGM.PTET51.1.9.355727;ies_left_dist=0;ies_min_dist=0;ies_right_dist=0;junction_seq=ataaaatataagtggTAacaataataaattcc;read_names=J00121:27:H3GGKBBXX:5:2110:20902:7433,J00121:27:H3GGKBBXX:5:1214:21765:31189;sequence=TACAATTCATTACTAAAATTAATATATTTAAATATTTATAAAATGTACAAAAAAGTAAATTAAATAAATTAAATACACTTATTTACTG;start=373103;subtype=IES;support_ref=36;support_variant=2;type=IES;
scaffold51_9_with_IES	MILORD	internal_eliminated_sequence	375561	375652	.	.	.	ID=MILORD.9.375561.375652;Name=MILORD.9.375561.375652;bounded_by_ta=TRUE;common_boundary=Both;end=375652;ies_id=IESPGM.PTET51.1.9.358097;ies_left_dist=0;ies_min_dist=0;ies_right_dist=0;junction_seq=aattttttggagtaaTAtcaccatatccaaca;read_names=J00121:27:H3GGKBBXX:5:2209:7598:26301,J00121:27:H3GGKBBXX:5:1108:11779:30063,J00121:27:H3GGKBBXX:5:2106:27326:24366,J00121:27:H3GGKBBXX:5:2115:8785:47911,J00121:27:H3GGKBBXX:5:2115:11870:35673,J00121:27:H3GGKBBXX:5:2216:27367:30626,J00121:27:H3GGKBBXX:5:2215:11343:14607,J00121:27:H3GGKBBXX:5:1106:19887:12040,J00121:27:H3GGKBBXX:5:1221:13352:23188,J00121:27:H3GGKBBXX:5:1127:15798:33756;sequence=TACTGTCAATTACAATAATCAAATTGAAAAAGTTAATTATAAAAATAACTATAAAAATATATGATCTATTAAATTGAAATGGTTCTATACTG;start=375561;subtype=IES;support_ref=8;support_variant=10;type=IES;
scaffold51_9_with_IES	MILORD	internal_eliminated_sequence	375704	375758	.	.	.	ID=MILORD.9.375704.375758;Name=MILORD.9.375704.375758;bounded_by_ta=TRUE;common_boundary=Both;end=375758;ies_id=IESPGM.PTET51.1.9.358148;ies_left_dist=0;ies_min_dist=0;ies_right_dist=0;junction_seq=cccagtagaatgaagTActatatttaatccag;read_names=J00121:27:H3GGKBBXX:5:2220:10987:7134,J00121:27:H3GGKBBXX:5:2110:15250:12726,J00121:27:H3GGKBBXX:5:2101:28554:46364,J00121:27:H3GGKBBXX:5:1108:30320:3354,J00121:27:H3GGKBBXX:5:2226:11749:17421,J00121:27:H3GGKBBXX:5:1224:12195:39400,J00121:27:H3GGKBBXX:5:2123:27529:47858;sequence=TACACTTGACTTAAATAAGTAAATGAAATTGGTTATTGCCTTAACAATTGAATTG;start=375704;subtype=IES;support_ref=15;support_variant=7;type=IES;
scaffold51_9_with_IES	MILORD	internal_eliminated_sequence	376917	376944	.	.	.	ID=MILORD.9.376917.376944;Name=MILORD.9.376917.376944;bounded_by_ta=TRUE;common_boundary=None;end=376944;ies_id=IESPGM.PTET51.1.9.360448;ies_left_dist=1142;ies_min_dist=1142;ies_right_dist=1202;junction_seq=aagtattcattaggaTAatgacagtagcgata;read_names=J00121:27:H3GGKBBXX:5:2226:10683:43216,J00121:27:H3GGKBBXX:5:1109:4178:35673,J00121:27:H3GGKBBXX:5:2225:28158:3196;sequence=TATAATTATTATTAAAATCATTTAATAA;start=376917;subtype=MAC;support_ref=354;support_variant=3;type=CRYPTIC;
scaffold51_9_with_IES	MILORD	internal_eliminated_sequence	378059	378146	.	.	.	ID=MILORD.9.378059.378146;Name=MILORD.9.378059.378146;bounded_by_ta=TRUE;common_boundary=Both;end=378146;ies_id=IESPGM.PTET51.1.9.360448;ies_left_dist=0;ies_min_dist=0;ies_right_dist=0;junction_seq=agatattctacctagTAgaatttaagataaaa;read_names=J00121:27:H3GGKBBXX:5:2224:15026:32595,J00121:27:H3GGKBBXX:5:2122:29183:44253,J00121:27:H3GGKBBXX:5:1127:26058:19707,J00121:27:H3GGKBBXX:5:2220:16386:27602,J00121:27:H3GGKBBXX:5:1219:26707:29905,J00121:27:H3GGKBBXX:5:2111:22090:19619,J00121:27:H3GGKBBXX:5:2213:22252:43040,J00121:27:H3GGKBBXX:5:2102:24079:12093,J00121:27:H3GGKBBXX:5:2212:21643:11425,J00121:27:H3GGKBBXX:5:1217:8166:15821,J00121:27:H3GGKBBXX:5:1104:22100:45238,J00121:27:H3GGKBBXX:5:2115:4148:15399,J00121:27:H3GGKBBXX:5:2227:24840:22204,J00121:27:H3GGKBBXX:5:2216:27702:11020,J00121:27:H3GGKBBXX:5:1111:9354:13517,J00121:27:H3GGKBBXX:5:1120:28929:36605,J00121:27:H3GGKBBXX:5:2219:21816:44711,J00121:27:H3GGKBBXX:5:1212:21521:27356,J00121:27:H3GGKBBXX:5:1119:19350:46557,J00121:27:H3GGKBBXX:5:1226:13951:13570,J00121:27:H3GGKBBXX:5:1201:15554:5095,J00121:27:H3GGKBBXX:5:1213:23652:17016,J00121:27:H3GGKBBXX:5:2210:22394:46065,J00121:27:H3GGKBBXX:5:2225:23805:1279,J00121:27:H3GGKBBXX:5:2210:22323:46188,J00121:27:H3GGKBBXX:5:2215:15422:41510,J00121:27:H3GGKBBXX:5:2107:25357:33967,J00121:27:H3GGKBBXX:5:2114:21988:47964,J00121:27:H3GGKBBXX:5:2202:22688:22555,J00121:27:H3GGKBBXX:5:2205:30036:18230,J00121:27:H3GGKBBXX:5:2219:10115:41493,J00121:27:H3GGKBBXX:5:2107:27336:31875,J00121:27:H3GGKBBXX:5:2110:30239:30714,J00121:27:H3GGKBBXX:5:2115:9628:29466,J00121:27:H3GGKBBXX:5:2227:15047:40789,J00121:27:H3GGKBBXX:5:1220:28889:2703,J00121:27:H3GGKBBXX:5:1205:25357:34987,J00121:27:H3GGKBBXX:5:2225:10886:27215,J00121:27:H3GGKBBXX:5:2103:16315:39260;sequence=TACAGTGAATAGTTTAATAATTAAGAGAATCCCATTTTTATTTGAATAATGAAATCAAAAATCACTATTAAAATAATATTTGATACTG;start=378059;subtype=IES;support_ref=100;support_variant=39;type=IES;
scaffold51_9_with_IES	MILORD	internal_eliminated_sequence	379618	379646	.	.	.	ID=MILORD.9.379618.379646;Name=MILORD.9.379618.379646;bounded_by_ta=TRUE;common_boundary=Both;end=379646;ies_id=IESPGM.PTET51.1.9.361919;ies_left_dist=0;ies_min_dist=0;ies_right_dist=0;junction_seq=cttctattaatcggaTAccaacaaaccatttc;read_names=J00121:27:H3GGKBBXX:5:2212:5132:23962,J00121:27:H3GGKBBXX:5:1225:16315:36903,J00121:27:H3GGKBBXX:5:2116:9790:3582,J00121:27:H3GGKBBXX:5:2223:9648:29079,J00121:27:H3GGKBBXX:5:2205:14925:24296,J00121:27:H3GGKBBXX:5:2115:24921:15416,J00121:27:H3GGKBBXX:5:2210:30939:44763,J00121:27:H3GGKBBXX:5:1105:9475:15065,J00121:27:H3GGKBBXX:5:1109:5172:2088,J00121:27:H3GGKBBXX:5:2109:9485:13148,J00121:27:H3GGKBBXX:5:1213:23835:48456,J00121:27:H3GGKBBXX:5:1123:26829:20797,J00121:27:H3GGKBBXX:5:2215:4148:12163,J00121:27:H3GGKBBXX:5:2228:7618:39910,J00121:27:H3GGKBBXX:5:2114:13514:1912,J00121:27:H3GGKBBXX:5:1115:15656:31576,J00121:27:H3GGKBBXX:5:1125:26342:45097,J00121:27:H3GGKBBXX:5:2208:6502:41352,J00121:27:H3GGKBBXX:5:2203:13190:1912,J00121:27:H3GGKBBXX:5:1210:23581:25544,J00121:27:H3GGKBBXX:5:1204:30015:25052,J00121:27:H3GGKBBXX:5:2108:21998:28147,J00121:27:H3GGKBBXX:5:1126:20040:6923,J00121:27:H3GGKBBXX:5:1102:12398:5394,J00121:27:H3GGKBBXX:5:1111:28676:36024,J00121:27:H3GGKBBXX:5:2205:6695:41335,J00121:27:H3GGKBBXX:5:1209:2493:21078,J00121:27:H3GGKBBXX:5:1110:22191:11249,J00121:27:H3GGKBBXX:5:1223:4076:6589,J00121:27:H3GGKBBXX:5:1101:5883:13939,J00121:27:H3GGKBBXX:5:2227:25307:25580,J00121:27:H3GGKBBXX:5:2225:9516:38838,J00121:27:H3GGKBBXX:5:1220:13890:23663,J00121:27:H3GGKBBXX:5:2228:18477:31681,J00121:27:H3GGKBBXX:5:2112:9952:48948,J00121:27:H3GGKBBXX:5:2210:9100:5763,J00121:27:H3GGKBBXX:5:2206:14478:40367,J00121:27:H3GGKBBXX:5:2227:16711:7732,J00121:27:H3GGKBBXX:5:2226:32177:45537,J00121:27:H3GGKBBXX:5:1110:25134:47401,J00121:27:H3GGKBBXX:5:2113:11454:3371,J00121:27:H3GGKBBXX:5:1123:28107:1314,J00121:27:H3GGKBBXX:5:2113:15635:23030,J00121:27:H3GGKBBXX:5:1120:6786:4497,J00121:27:H3GGKBBXX:5:1212:7892:4444,J00121:27:H3GGKBBXX:5:1227:14722:26476,J00121:27:H3GGKBBXX:5:2228:12297:46012,J00121:27:H3GGKBBXX:5:1107:26179:42812,J00121:27:H3GGKBBXX:5:1224:29021:5745,J00121:27:H3GGKBBXX:5:1206:21065:13763;sequence=TATAGTTTAAAATCAATAGAAATTTGCTA;start=379618;subtype=IES;support_ref=3;support_variant=50;type=IES;
scaffold51_9_with_IES	MILORD	internal_eliminated_sequence	381300	381327	.	.	.	ID=MILORD.9.381300.381327;Name=MILORD.9.381300.381327;bounded_by_ta=TRUE;common_boundary=Both;end=381327;ies_id=IESPGM.PTET51.1.9.363572;ies_left_dist=0;ies_min_dist=0;ies_right_dist=0;junction_seq=tcagagagaagttgcTAgctcagtggatctca;read_names=J00121:27:H3GGKBBXX:5:2207:15737:36253,J00121:27:H3GGKBBXX:5:2103:25479:45221,J00121:27:H3GGKBBXX:5:2220:22100:40139,J00121:27:H3GGKBBXX:5:2122:19908:27971,J00121:27:H3GGKBBXX:5:2220:25225:42847,J00121:27:H3GGKBBXX:5:1107:6502:11917,J00121:27:H3GGKBBXX:5:1218:5974:26969,J00121:27:H3GGKBBXX:5:2118:25215:47225,J00121:27:H3GGKBBXX:5:2222:15574:47049,J00121:27:H3GGKBBXX:5:2217:7669:11302,J00121:27:H3GGKBBXX:5:2220:19218:7926,J00121:27:H3GGKBBXX:5:2107:3945:22327,J00121:27:H3GGKBBXX:5:1106:17289:40491,J00121:27:H3GGKBBXX:5:1205:28686:22573,J00121:27:H3GGKBBXX:5:2213:10297:12409,J00121:27:H3GGKBBXX:5:1202:18284:2721,J00121:27:H3GGKBBXX:5:1108:14367:33070,J00121:27:H3GGKBBXX:5:2102:10409:9367,J00121:27:H3GGKBBXX:5:2106:23703:18898,J00121:27:H3GGKBBXX:5:1127:20720:38803,J00121:27:H3GGKBBXX:5:2223:16863:9051,J00121:27:H3GGKBBXX:5:1124:15483:6273,J00121:27:H3GGKBBXX:5:1119:21014:32736,J00121:27:H3GGKBBXX:5:2228:22688:15416,J00121:27:H3GGKBBXX:5:1120:27884:20445,J00121:27:H3GGKBBXX:5:1118:15321:9367,J00121:27:H3GGKBBXX:5:2115:4848:28463,J00121:27:H3GGKBBXX:5:1210:10805:1648,J00121:27:H3GGKBBXX:5:1208:11353:42161,J00121:27:H3GGKBBXX:5:1105:21339:20779,J00121:27:H3GGKBBXX:5:2110:22719:49159,J00121:27:H3GGKBBXX:5:1227:7750:23048,J00121:27:H3GGKBBXX:5:2124:23257:42073,J00121:27:H3GGKBBXX:5:2104:10724:3336,J00121:27:H3GGKBBXX:5:1119:13271:44640,J00121:27:H3GGKBBXX:5:2207:3995:15768,J00121:27:H3GGKBBXX:5:1116:30340:24700,J00121:27:H3GGKBBXX:5:1121:7689:6519,J00121:27:H3GGKBBXX:5:1219:1550:39242,J00121:27:H3GGKBBXX:5:2119:29701:37660,J00121:27:H3GGKBBXX:5:1120:5304:1226,J00121:27:H3GGKBBXX:5:1106:9323:7556,J00121:27:H3GGKBBXX:5:2207:25510:22379,J00121:27:H3GGKBBXX:5:1120:13606:24085,J00121:27:H3GGKBBXX:5:2222:6898:24806,J00121:27:H3GGKBBXX:5:2207:31741:4901,J00121:27:H3GGKBBXX:5:1222:26007:23768,J00121:27:H3GGKBBXX:5:1123:17208:12849,J00121:27:H3GGKBBXX:5:1217:26707:1806,J00121:27:H3GGKBBXX:5:1110:6816:23540,J00121:27:H3GGKBBXX:5:1223:26129:18388,J00121:27:H3GGKBBXX:5:1101:2615:46117,J00121:27:H3GGKBBXX:5:2210:8308:41036,J00121:27:H3GGKBBXX:5:1112:14641:42126,J00121:27:H3GGKBBXX:5:1106:15250:13464,J00121:27:H3GGKBBXX:5:2201:12611:18564,J00121:27:H3GGKBBXX:5:2116:29417:13746,J00121:27:H3GGKBBXX:5:2201:13778:26494,J00121:27:H3GGKBBXX:5:1215:18406:43128,J00121:27:H3GGKBBXX:5:2110:13281:28762,J00121:27:H3GGKBBXX:5:2111:26078:29765,J00121:27:H3GGKBBXX:5:1215:12804:22907,J00121:27:H3GGKBBXX:5:2103:30645:14045,J00121:27:H3GGKBBXX:5:2205:13890:32560,J00121:27:H3GGKBBXX:5:1207:15899:11354,J00121:27:H3GGKBBXX:5:2210:13494:38627,J00121:27:H3GGKBBXX:5:2227:19086:43603,J00121:27:H3GGKBBXX:5:2214:10003:15487,J00121:27:H3GGKBBXX:5:1224:8755:5270,J00121:27:H3GGKBBXX:5:2215:25083:17737,J00121:27:H3GGKBBXX:5:1128:27854:2914,J00121:27:H3GGKBBXX:5:2210:11211:44482;sequence=TATAATTAGAATCTACGTATTTTCTCTA;start=381300;subtype=IES;support_ref=3;support_variant=72;type=IES;
scaffold51_9_with_IES	MILORD	internal_eliminated_sequence	383685	383710	.	.	.	ID=MILORD.9.383685.383710;Name=MILORD.9.383685.383710;bounded_by_ta=TRUE;common_boundary=Both;end=383710;ies_id=IESPGM.PTET51.1.9.365929;ies_left_dist=0;ies_min_dist=0;ies_right_dist=0;junction_seq=agttttcaatagcatTAattgcattcatgata;read_names=J00121:27:H3GGKBBXX:5:1221:25712:48438,J00121:27:H3GGKBBXX:5:1108:4553:17755,J00121:27:H3GGKBBXX:5:1201:8298:17315,J00121:27:H3GGKBBXX:5:1219:28067:7855,J00121:27:H3GGKBBXX:5:1108:27702:38803,J00121:27:H3GGKBBXX:5:2104:25398:41282,J00121:27:H3GGKBBXX:5:1112:10155:39981,J00121:27:H3GGKBBXX:5:1220:17929:36886,J00121:27:H3GGKBBXX:5:1201:26332:3090,J00121:27:H3GGKBBXX:5:1227:9607:3477,J00121:27:H3GGKBBXX:5:1117:26179:29589,J00121:27:H3GGKBBXX:5:2105:25570:10000,J00121:27:H3GGKBBXX:5:2224:3559:22678,J00121:27:H3GGKBBXX:5:2121:24282:11425,J00121:27:H3GGKBBXX:5:1218:17868:22291,J00121:27:H3GGKBBXX:5:2224:30421:18300,J00121:27:H3GGKBBXX:5:2208:10815:15100,J00121:27:H3GGKBBXX:5:1223:7578:48245,J00121:27:H3GGKBBXX:5:2115:26332:27461,J00121:27:H3GGKBBXX:5:1110:16995:10792,J00121:27:H3GGKBBXX:5:1204:12195:3776,J00121:27:H3GGKBBXX:5:1120:9019:37835,J00121:27:H3GGKBBXX:5:1114:27285:32455,J00121:27:H3GGKBBXX:5:2102:23926:42460,J00121:27:H3GGKBBXX:5:1104:27113:24982,J00121:27:H3GGKBBXX:5:2103:8846:38662,J00121:27:H3GGKBBXX:5:2208:10744:15047,J00121:27:H3GGKBBXX:5:1224:18345:1666,J00121:27:H3GGKBBXX:5:2103:14103:28323,J00121:27:H3GGKBBXX:5:2109:17868:22573,J00121:27:H3GGKBBXX:5:1107:18132:19056,J00121:27:H3GGKBBXX:5:2202:21755:43339,J00121:27:H3GGKBBXX:5:2214:11251:24648,J00121:27:H3GGKBBXX:5:2221:25540:32033,J00121:27:H3GGKBBXX:5:1224:11221:48333,J00121:27:H3GGKBBXX:5:1110:11018:21746;sequence=TATAGTTTTAGTATAATTTGCGACCA;start=383685;subtype=IES;support_ref=3;support_variant=36;type=IES;
scaffold51_9_with_IES	MILORD	internal_eliminated_sequence	383788	383899	.	.	.	ID=MILORD.9.383788.383899;Name=MILORD.9.383788.383899;bounded_by_ta=TRUE;common_boundary=Both;end=383899;ies_id=IESPGM.PTET51.1.9.366006;ies_left_dist=0;ies_min_dist=0;ies_right_dist=0;junction_seq=tcttttgctttttatTAattactatcttattc;read_names=J00121:27:H3GGKBBXX:5:1217:16843:39998,J00121:27:H3GGKBBXX:5:1108:26321:29272,J00121:27:H3GGKBBXX:5:1105:21491:48544,J00121:27:H3GGKBBXX:5:2101:26108:35198,J00121:27:H3GGKBBXX:5:1128:11475:42091,J00121:27:H3GGKBBXX:5:1224:16092:21887,J00121:27:H3GGKBBXX:5:1211:27539:27443,J00121:27:H3GGKBBXX:5:1126:17320:7169,J00121:27:H3GGKBBXX:5:2108:20415:8101,J00121:27:H3GGKBBXX:5:1222:11546:4585,J00121:27:H3GGKBBXX:5:1120:14062:16858,J00121:27:H3GGKBBXX:5:1109:5152:26846,J00121:27:H3GGKBBXX:5:1225:8552:8682,J00121:27:H3GGKBBXX:5:2101:7425:22801,J00121:27:H3GGKBBXX:5:2207:21389:15240,J00121:27:H3GGKBBXX:5:1119:28158:16594,J00121:27:H3GGKBBXX:5:1118:9983:38451,J00121:27:H3GGKBBXX:5:2211:5122:12867,J00121:27:H3GGKBBXX:5:1213:18193:20111,J00121:27:H3GGKBBXX:5:2118:24292:15909,J00121:27:H3GGKBBXX:5:2125:23602:32754,J00121:27:H3GGKBBXX:5:1126:9790:21869,J00121:27:H3GGKBBXX:5:1217:23419:27514,J00121:27:H3GGKBBXX:5:1106:21501:30415,J00121:27:H3GGKBBXX:5:1218:6329:5323,J00121:27:H3GGKBBXX:5:1108:14539:31013,J00121:27:H3GGKBBXX:5:1228:3214:7591,J00121:27:H3GGKBBXX:5:1120:17716:13869,J00121:27:H3GGKBBXX:5:1215:3945:35339,J00121:27:H3GGKBBXX:5:1108:3904:22116,J00121:27:H3GGKBBXX:5:2104:19816:48983,J00121:27:H3GGKBBXX:5:1206:18213:36288,J00121:27:H3GGKBBXX:5:1201:6756:28217,J00121:27:H3GGKBBXX:5:2210:27428:32279,J00121:27:H3GGKBBXX:5:1104:4614:5059,J00121:27:H3GGKBBXX:5:2107:24525:8260,J00121:27:H3GGKBBXX:5:1104:16711:41176,J00121:27:H3GGKBBXX:5:1118:19147:14941,J00121:27:H3GGKBBXX:5:1218:28899:7961;sequence=TACAGCTGATTAATTAAAAATTTGTGATAATAATTATATAAGAATGAATTTTAATATACATATTTATTAATATAAAAAAAGTATAAAATAAATAAATAATAAATCTTTAGTG;start=383788;subtype=IES;support_ref=0;support_variant=39;type=IES;
scaffold51_9_with_IES	MILORD	internal_eliminated_sequence	387277	387494	.	.	.	ID=MILORD.9.387277.387494;Name=MILORD.9.387277.387494;bounded_by_ta=TRUE;common_boundary=Both;end=387494;ies_id=IESPGM.PTET51.1.9.369383;ies_left_dist=0;ies_min_dist=0;ies_right_dist=0;junction_seq=atgaatattgaaaatTAataatagcaccaatt;read_names=J00121:27:H3GGKBBXX:5:1226:14671:42214,J00121:27:H3GGKBBXX:5:1216:5934:24577,J00121:27:H3GGKBBXX:5:1122:21511:7293,J00121:27:H3GGKBBXX:5:2109:26027:47647,J00121:27:H3GGKBBXX:5:1102:14032:45080,J00121:27:H3GGKBBXX:5:2114:21937:33633,J00121:27:H3GGKBBXX:5:1211:16366:3899,J00121:27:H3GGKBBXX:5:1217:16721:20410,J00121:27:H3GGKBBXX:5:2219:8562:42601,J00121:27:H3GGKBBXX:5:2227:29944:39383,J00121:27:H3GGKBBXX:5:1122:14032:10932,J00121:27:H3GGKBBXX:5:2202:22140:27760,J00121:27:H3GGKBBXX:5:2104:28138:6994,J00121:27:H3GGKBBXX:5:1224:19654:33651,J00121:27:H3GGKBBXX:5:2114:22008:33651,J00121:27:H3GGKBBXX:5:1215:15077:45273,J00121:27:H3GGKBBXX:5:1213:14225:30327,J00121:27:H3GGKBBXX:5:1109:21399:38996,J00121:27:H3GGKBBXX:5:1115:15645:40807,J00121:27:H3GGKBBXX:5:2224:4279:12462,J00121:27:H3GGKBBXX:5:2223:19938:22080,J00121:27:H3GGKBBXX:5:2202:25844:17298,J00121:27:H3GGKBBXX:5:2111:2199:2809,J00121:27:H3GGKBBXX:5:1218:9912:34424,J00121:27:H3GGKBBXX:5:2212:21075:17755,J00121:27:H3GGKBBXX:5:1111:12408:24788,J00121:27:H3GGKBBXX:5:1117:8126:34952,J00121:27:H3GGKBBXX:5:2228:26291:26125,J00121:27:H3GGKBBXX:5:1116:30766:10000,J00121:27:H3GGKBBXX:5:1219:18548:7715,J00121:27:H3GGKBBXX:5:2104:26616:21342,J00121:27:H3GGKBBXX:5:1106:25641:6466,J00121:27:H3GGKBBXX:5:1126:2879:4374,J00121:27:H3GGKBBXX:5:1217:21247:39858,J00121:27:H3GGKBBXX:5:1216:24180:20885,J00121:27:H3GGKBBXX:5:1113:26392:36745,J00121:27:H3GGKBBXX:5:1123:17442:38679,J00121:27:H3GGKBBXX:5:1206:22577:7451,J00121:27:H3GGKBBXX:5:1127:14012:42583,J00121:27:H3GGKBBXX:5:1218:7821:43779,J00121:27:H3GGKBBXX:5:1219:7476:3934,J00121:27:H3GGKBBXX:5:1219:18659:5481,J00121:27:H3GGKBBXX:5:2108:24292:7574,J00121:27:H3GGKBBXX:5:1204:11809:9332,J00121:27:H3GGKBBXX:5:1121:3579:2563,J00121:27:H3GGKBBXX:5:1212:26849:24736,J00121:27:H3GGKBBXX:5:2110:15889:3143;sequence=TATAGTATTTGTAAAAGAAATCTAATCAATATAGATAACCGATTTATTATATCAAATGTGATGATAAATTTTATTAGAAAATAATAATAAGTTAATGAAAAGATGTAATTTTTCTTAAAATTGAAATTAAGAAAAATATTATAATATATAATAAATTAATAGATGATTATTTTGATAAATCCAGAATCTTCTGGGAAAATCTTTTAATGAGAACACTA;start=387277;subtype=IES;support_ref=44;support_variant=47;type=IES;
scaffold51_9_with_IES	MILORD	internal_eliminated_sequence	388207	388293	.	.	.	ID=MILORD.9.388207.388293;Name=MILORD.9.388207.388293;bounded_by_ta=TRUE;common_boundary=Both;end=388293;ies_id=IESPGM.PTET51.1.9.370095;ies_left_dist=0;ies_min_dist=0;ies_right_dist=0;junction_seq=tataaaattatttcaTAcaatgaaaatatata;read_names=J00121:27:H3GGKBBXX:5:2202:23257:1631,J00121:27:H3GGKBBXX:5:1222:16417:24771,J00121:27:H3GGKBBXX:5:1216:28341:42020,J00121:27:H3GGKBBXX:5:1210:8481:10598,J00121:27:H3GGKBBXX:5:2120:23794:28305,J00121:27:H3GGKBBXX:5:1112:4290:13429,J00121:27:H3GGKBBXX:5:1113:19948:4198,J00121:27:H3GGKBBXX:5:1118:26250:36077,J00121:27:H3GGKBBXX:5:1114:14813:16155,J00121:27:H3GGKBBXX:5:2110:13656:24243,J00121:27:H3GGKBBXX:5:1219:15037:27901,J00121:27:H3GGKBBXX:5:2202:12266:26687,J00121:27:H3GGKBBXX:5:1201:12276:6589,J00121:27:H3GGKBBXX:5:1218:6400:34741,J00121:27:H3GGKBBXX:5:1206:5000:20006,J00121:27:H3GGKBBXX:5:1207:24485:43603,J00121:27:H3GGKBBXX:5:1115:11820:12620,J00121:27:H3GGKBBXX:5:2201:9130:2580,J00121:27:H3GGKBBXX:5:1119:19806:41827,J00121:27:H3GGKBBXX:5:2126:10653:8840,J00121:27:H3GGKBBXX:5:1209:23591:2598,J00121:27:H3GGKBBXX:5:1104:11292:26195,J00121:27:H3GGKBBXX:5:1116:7111:21236,J00121:27:H3GGKBBXX:5:2217:25418:12409;sequence=TACAGATATCCGAATGGTATTTTTAAGGAATATTATTTAGTATAATTTAAATGATTATATTTAATTAATATATATTTAATCATCTTG;start=388207;subtype=IES;support_ref=88;support_variant=24;type=IES;
scaffold51_9_with_IES	MILORD	internal_eliminated_sequence	390583	390674	.	.	.	ID=MILORD.9.390583.390674;Name=MILORD.9.390583.390674;bounded_by_ta=TRUE;common_boundary=Both;end=390674;ies_id=IESPGM.PTET51.1.9.372384;ies_left_dist=0;ies_min_dist=0;ies_right_dist=0;junction_seq=atgcttgttgcttatTAacactctcactaata;read_names=J00121:27:H3GGKBBXX:5:1120:19126:26652,J00121:27:H3GGKBBXX:5:2201:19877:16102,J00121:27:H3GGKBBXX:5:1105:7222:27901,J00121:27:H3GGKBBXX:5:1217:11556:41528,J00121:27:H3GGKBBXX:5:2201:2869:23557,J00121:27:H3GGKBBXX:5:2212:30492:9420,J00121:27:H3GGKBBXX:5:2214:8400:48333,J00121:27:H3GGKBBXX:5:1213:14012:12058,J00121:27:H3GGKBBXX:5:2128:18670:41616,J00121:27:H3GGKBBXX:5:2222:5396:29026,J00121:27:H3GGKBBXX:5:1102:13961:47454,J00121:27:H3GGKBBXX:5:2218:29315:6607,J00121:27:H3GGKBBXX:5:1226:25753:2017,J00121:27:H3GGKBBXX:5:2104:10003:18968,J00121:27:H3GGKBBXX:5:1118:24373:40174,J00121:27:H3GGKBBXX:5:1202:16346:23100,J00121:27:H3GGKBBXX:5:1122:8186:21025,J00121:27:H3GGKBBXX:5:1117:30736:39172,J00121:27:H3GGKBBXX:5:2228:4208:13816,J00121:27:H3GGKBBXX:5:1125:12073:15135,J00121:27:H3GGKBBXX:5:1127:22242:18476,J00121:27:H3GGKBBXX:5:1216:12794:12550,J00121:27:H3GGKBBXX:5:1119:31517:23821,J00121:27:H3GGKBBXX:5:1217:4026:48245,J00121:27:H3GGKBBXX:5:2109:20050:6660,J00121:27:H3GGKBBXX:5:1106:9668:32279,J00121:27:H3GGKBBXX:5:2207:27346:4954,J00121:27:H3GGKBBXX:5:1124:8227:22502,J00121:27:H3GGKBBXX:5:2107:16660:21782,J00121:27:H3GGKBBXX:5:2210:24170:8664,J00121:27:H3GGKBBXX:5:2116:30188:48034,J00121:27:H3GGKBBXX:5:2227:3934:35497,J00121:27:H3GGKBBXX:5:1227:19948:13588,J00121:27:H3GGKBBXX:5:2212:24759:39119,J00121:27:H3GGKBBXX:5:1124:9638:12743,J00121:27:H3GGKBBXX:5:2207:4909:25650,J00121:27:H3GGKBBXX:5:1122:23206:20709,J00121:27:H3GGKBBXX:5:2117:11018:14748,J00121:27:H3GGKBBXX:5:1111:27570:12128,J00121:27:H3GGKBBXX:5:1128:18233:32349,J00121:27:H3GGKBBXX:5:1215:15209:8998,J00121:27:H3GGKBBXX:5:1204:26687:2721,J00121:27:H3GGKBBXX:5:1102:17229:26881,J00121:27:H3GGKBBXX:5:1212:7141:14396,J00121:27:H3GGKBBXX:5:1209:17919:3565,J00121:27:H3GGKBBXX:5:1222:6045:12427,J00121:27:H3GGKBBXX:5:1203:23226:7486,J00121:27:H3GGKBBXX:5:1103:20882:28815,J00121:27:H3GGKBBXX:5:2209:24058:42091,J00121:27:H3GGKBBXX:5:1110:24251:15592,J00121:27:H3GGKBBXX:5:1216:8684:42249,J00121:27:H3GGKBBXX:5:1228:31223:34846,J00121:27:H3GGKBBXX:5:2215:28239:33967,J00121:27:H3GGKBBXX:5:1102:23693:40438,J00121:27:H3GGKBBXX:5:1126:25814:38486,J00121:27:H3GGKBBXX:5:1106:10297:30450,J00121:27:H3GGKBBXX:5:1224:6573:7082,J00121:27:H3GGKBBXX:5:1108:11840:36147,J00121:27:H3GGKBBXX:5:1122:9455:25369,J00121:27:H3GGKBBXX:5:1222:8907:42776,J00121:27:H3GGKBBXX:5:1118:10216:44412,J00121:27:H3GGKBBXX:5:2114:14428:46891,J00121:27:H3GGKBBXX:5:2224:9729:2281,J00121:27:H3GGKBBXX:5:2228:5172:41124;sequence=TACAGTCACTAATCATTCTGAGGATTTTATTGTATTATTATAATATTTAATTTAAATTTCAGAATATTTATTTATATATACAAATTCGTATG;start=390583;subtype=IES;support_ref=2;support_variant=64;type=IES;
scaffold51_9_with_IES	MILORD	internal_eliminated_sequence	392597	392671	.	.	.	ID=MILORD.9.392597.392671;Name=MILORD.9.392597.392671;bounded_by_ta=TRUE;common_boundary=Both;end=392671;ies_id=IESPGM.PTET51.1.9.374306;ies_left_dist=0;ies_min_dist=0;ies_right_dist=0;junction_seq=gatctggatttattgTAccttttgacttaatc;read_names=J00121:27:H3GGKBBXX:5:2217:31142:31259,J00121:27:H3GGKBBXX:5:2213:11170:32314,J00121:27:H3GGKBBXX:5:2101:4188:49124,J00121:27:H3GGKBBXX:5:1113:4462:29413,J00121:27:H3GGKBBXX:5:2115:26453:18107,J00121:27:H3GGKBBXX:5:1201:24890:42020,J00121:27:H3GGKBBXX:5:2201:4411:45010,J00121:27:H3GGKBBXX:5:2201:14580:34424,J00121:27:H3GGKBBXX:5:2204:21907:41071,J00121:27:H3GGKBBXX:5:1215:11485:40772,J00121:27:H3GGKBBXX:5:1202:13920:4725,J00121:27:H3GGKBBXX:5:1117:21755:5007,J00121:27:H3GGKBBXX:5:1125:25611:41088,J00121:27:H3GGKBBXX:5:1223:25479:16981,J00121:27:H3GGKBBXX:5:2218:8968:16893,J00121:27:H3GGKBBXX:5:2219:22201:26142,J00121:27:H3GGKBBXX:5:2207:9171:2088,J00121:27:H3GGKBBXX:5:2211:19370:15293,J00121:27:H3GGKBBXX:5:2207:15219:8031,J00121:27:H3GGKBBXX:5:2208:8674:28305,J00121:27:H3GGKBBXX:5:2216:23125:31294,J00121:27:H3GGKBBXX:5:2223:7710:11864,J00121:27:H3GGKBBXX:5:1110:5670:45045,J00121:27:H3GGKBBXX:5:1216:3640:22045,J00121:27:H3GGKBBXX:5:2218:18213:17649,J00121:27:H3GGKBBXX:5:1208:28706:32560,J00121:27:H3GGKBBXX:5:1214:23713:1367,J00121:27:H3GGKBBXX:5:1205:24982:24138,J00121:27:H3GGKBBXX:5:1120:23389:23346,J00121:27:H3GGKBBXX:5:2114:30807:25755,J00121:27:H3GGKBBXX:5:1221:15848:34969,J00121:27:H3GGKBBXX:5:2111:28808:40684,J00121:27:H3GGKBBXX:5:2226:5274:3881,J00121:27:H3GGKBBXX:5:1122:9354:25369,J00121:27:H3GGKBBXX:5:1201:6309:18616,J00121:27:H3GGKBBXX:5:2124:28442:4145,J00121:27:H3GGKBBXX:5:1210:26504:32613,J00121:27:H3GGKBBXX:5:1118:17432:20375,J00121:27:H3GGKBBXX:5:2224:20923:28534,J00121:27:H3GGKBBXX:5:1205:20780:49142;sequence=TATTGAAGCATATTTTATTAGCTTATTAAATTAAGAAATGTGCAATCATTATTAATATCAATTTAATCTCAACAA;start=392597;subtype=IES;support_ref=118;support_variant=40;type=IES;
scaffold51_9_with_IES	MILORD	internal_eliminated_sequence	393505	393620	.	.	.	ID=MILORD.9.393505.393620;Name=MILORD.9.393505.393620;bounded_by_ta=TRUE;common_boundary=Both;end=393620;ies_id=IESPGM.PTET51.1.9.375139;ies_left_dist=0;ies_min_dist=0;ies_right_dist=0;junction_seq=ccactggaaatgtgtTAcaacaaatagatgaa;read_names=J00121:27:H3GGKBBXX:5:1114:28686:19724,J00121:27:H3GGKBBXX:5:2221:8592:48913,J00121:27:H3GGKBBXX:5:1122:25733:1490,J00121:27:H3GGKBBXX:5:2112:27062:28235,J00121:27:H3GGKBBXX:5:2225:12256:42495,J00121:27:H3GGKBBXX:5:2203:11606:32859,J00121:27:H3GGKBBXX:5:1124:1834:29149,J00121:27:H3GGKBBXX:5:2103:8126:20850,J00121:27:H3GGKBBXX:5:2218:13068:34653,J00121:27:H3GGKBBXX:5:2221:20973:8365,J00121:27:H3GGKBBXX:5:2128:14844:5341,J00121:27:H3GGKBBXX:5:2225:29244:5112,J00121:27:H3GGKBBXX:5:2226:29934:21324,J00121:27:H3GGKBBXX:5:1125:27072:31839,J00121:27:H3GGKBBXX:5:2116:8866:45273,J00121:27:H3GGKBBXX:5:1118:5974:22221,J00121:27:H3GGKBBXX:5:2105:23794:17755,J00121:27:H3GGKBBXX:5:1119:28351:1912,J00121:27:H3GGKBBXX:5:2205:27194:44886,J00121:27:H3GGKBBXX:5:2122:16924:31875,J00121:27:H3GGKBBXX:5:2212:9881:4971,J00121:27:H3GGKBBXX:5:2117:13149:33457,J00121:27:H3GGKBBXX:5:1227:20334:47067,J00121:27:H3GGKBBXX:5:1111:23622:41510,J00121:27:H3GGKBBXX:5:2224:6197:42548,J00121:27:H3GGKBBXX:5:2217:27945:26986,J00121:27:H3GGKBBXX:5:2201:19725:10211,J00121:27:H3GGKBBXX:5:2102:21836:33141,J00121:27:H3GGKBBXX:5:2106:15311:35831,J00121:27:H3GGKBBXX:5:1109:7872:13517,J00121:27:H3GGKBBXX:5:2210:19715:11671,J00121:27:H3GGKBBXX:5:2108:8369:19619,J00121:27:H3GGKBBXX:5:2111:30168:38820,J00121:27:H3GGKBBXX:5:2120:11302:30820,J00121:27:H3GGKBBXX:5:1111:17908:1332;sequence=TACTGTCAATAAGGAGTTGATTCTACTCTTTTTGTTTATGTTATATTATATGATAAATTAATAACAGTAGATATTACAAAATGAATGCATGTTATAAAATATTGTAAAACCAATCA;start=393505;subtype=IES;support_ref=80;support_variant=35;type=IES;
scaffold51_9_with_IES	MILORD	internal_eliminated_sequence	393861	393930	.	.	.	ID=MILORD.9.393861.393930;Name=MILORD.9.393861.393930;bounded_by_ta=TRUE;common_boundary=Both;end=393930;ies_id=IESPGM.PTET51.1.9.375379;ies_left_dist=0;ies_min_dist=0;ies_right_dist=0;junction_seq=ttaacatagagttatTAtcaaattaaaataag;read_names=J00121:27:H3GGKBBXX:5:1105:8186:46698,J00121:27:H3GGKBBXX:5:2222:12794:33686,J00121:27:H3GGKBBXX:5:1206:8562:3635,J00121:27:H3GGKBBXX:5:2225:15798:30204,J00121:27:H3GGKBBXX:5:1215:25662:49089,J00121:27:H3GGKBBXX:5:1107:24809:13675,J00121:27:H3GGKBBXX:5:1119:24434:17632,J00121:27:H3GGKBBXX:5:1208:10409:42565,J00121:27:H3GGKBBXX:5:2218:5761:15276,J00121:27:H3GGKBBXX:5:2109:21998:31628,J00121:27:H3GGKBBXX:5:2213:24941:7117,J00121:27:H3GGKBBXX:5:1119:3630:37044,J00121:27:H3GGKBBXX:5:1127:24312:37642,J00121:27:H3GGKBBXX:5:1218:11921:1894,J00121:27:H3GGKBBXX:5:1119:20456:41229,J00121:27:H3GGKBBXX:5:1117:29680:23628,J00121:27:H3GGKBBXX:5:2218:11769:48544;sequence=TATAGTCAGATCTGATAGTAGATTAGATTAAAATAATGGATATTCAATCAAAAATCGCTCTAATTTACTA;start=393861;subtype=IES;support_ref=84;support_variant=17;type=IES;
scaffold51_9_with_IES	MILORD	internal_eliminated_sequence	394704	394801	.	.	.	ID=MILORD.9.394704.394801;Name=MILORD.9.394704.394801;bounded_by_ta=TRUE;common_boundary=Both;end=394801;ies_id=IESPGM.PTET51.1.9.376152;ies_left_dist=0;ies_min_dist=0;ies_right_dist=0;junction_seq=cactattgtgtttgaTAttgtagggttagatg;read_names=J00121:27:H3GGKBBXX:5:1207:22648:10809,J00121:27:H3GGKBBXX:5:2228:14113:48597,J00121:27:H3GGKBBXX:5:2217:15290:26441,J00121:27:H3GGKBBXX:5:1126:20182:25914,J00121:27:H3GGKBBXX:5:1215:15686:19707,J00121:27:H3GGKBBXX:5:2215:13606:43462,J00121:27:H3GGKBBXX:5:1117:6248:17632,J00121:27:H3GGKBBXX:5:1122:22901:9455,J00121:27:H3GGKBBXX:5:1216:17279:37906,J00121:27:H3GGKBBXX:5:2225:14245:4655,J00121:27:H3GGKBBXX:5:2105:30604:27268,J00121:27:H3GGKBBXX:5:2115:10247:39928,J00121:27:H3GGKBBXX:5:1117:1336:28604,J00121:27:H3GGKBBXX:5:2109:11992:17421,J00121:27:H3GGKBBXX:5:2115:10236:39945,J00121:27:H3GGKBBXX:5:1210:7638:44763,J00121:27:H3GGKBBXX:5:1103:1347:8787,J00121:27:H3GGKBBXX:5:2215:13626:43568,J00121:27:H3GGKBBXX:5:1107:10622:11882,J00121:27:H3GGKBBXX:5:2115:3305:5816,J00121:27:H3GGKBBXX:5:1226:12418:5183,J00121:27:H3GGKBBXX:5:1203:16620:14643,J00121:27:H3GGKBBXX:5:2209:21237:9737,J00121:27:H3GGKBBXX:5:2211:13788:35936,J00121:27:H3GGKBBXX:5:2115:13261:18564,J00121:27:H3GGKBBXX:5:1214:9567:46873,J00121:27:H3GGKBBXX:5:2213:9232:33352;sequence=TATAGTAAATTTATCCTATTTTTTTTAAACTAATTTGTGATTTTAGACATTAATTATGATTTCCAAAAAGGTATTTATAAAATTAGAAAATAGAGTTG;start=394704;subtype=IES;support_ref=27;support_variant=27;type=IES;
scaffold51_9_with_IES	MILORD	internal_eliminated_sequence	394704	394848	.	.	.	ID=MILORD.9.394704.394848;Name=MILORD.9.394704.394848;bounded_by_ta=TRUE;common_boundary=LEFT;end=394848;ies_id=IESPGM.PTET51.1.9.376152;ies_left_dist=0;ies_min_dist=0;ies_right_dist=-47;junction_seq=cactattgtgtttgaTAgaatctgattatggg;read_names=J00121:27:H3GGKBBXX:5:2208:6319:28727;sequence=TATAGTAAATTTATCCTATTTTTTTTAAACTAATTTGTGATTTTAGACATTAATTATGATTTCCAAAAAGGTATTTATAAAATTAGAAAATAGAGTTGTATTGTAGGGTTAGATGCTGGATATGATAATGCATAATTTGCAGCTA;start=394704;subtype=PARTIAL_EXTERNAL;support_ref=27;support_variant=1;type=ALTERNATIVE;
scaffold51_9_with_IES	MILORD	internal_eliminated_sequence	396011	396120	.	.	.	ID=MILORD.9.396011.396120;Name=MILORD.9.396011.396120;bounded_by_ta=TRUE;common_boundary=Both;end=396120;ies_id=IESPGM.PTET51.1.9.377361;ies_left_dist=0;ies_min_dist=0;ies_right_dist=0;junction_seq=ttttgaattggatacTAcaagtgtctcaggaa;read_names=J00121:27:H3GGKBBXX:5:1126:22912:23470,J00121:27:H3GGKBBXX:5:2126:18162:46891,J00121:27:H3GGKBBXX:5:2122:5477:38134,J00121:27:H3GGKBBXX:5:1115:28189:9614,J00121:27:H3GGKBBXX:5:2227:22008:12128,J00121:27:H3GGKBBXX:5:1112:14631:30749,J00121:27:H3GGKBBXX:5:1105:31771:27953,J00121:27:H3GGKBBXX:5:2103:5223:14062,J00121:27:H3GGKBBXX:5:2227:14133:9737,J00121:27:H3GGKBBXX:5:1220:14245:12497,J00121:27:H3GGKBBXX:5:2216:23997:26019,J00121:27:H3GGKBBXX:5:1223:24840:32648,J00121:27:H3GGKBBXX:5:1117:9739:17386,J00121:27:H3GGKBBXX:5:1228:20577:35215,J00121:27:H3GGKBBXX:5:2114:12601:6202,J00121:27:H3GGKBBXX:5:2220:31142:43181,J00121:27:H3GGKBBXX:5:2112:9303:27918;sequence=TACAGATCAGTTTAACTATTTTTATGTTGATCTTATGGTTTTAAGTAAAAAATATAGATTTAATATTAGATGTGAATAACATTATTAAATTACATGATGTAGATCTTCTG;start=396011;subtype=IES;support_ref=68;support_variant=17;type=IES;
scaffold51_9_with_IES	MILORD	internal_eliminated_sequence	397486	397624	.	.	.	ID=MILORD.9.397486.397624;Name=MILORD.9.397486.397624;bounded_by_ta=TRUE;common_boundary=Both;end=397624;ies_id=IESPGM.PTET51.1.9.378726;ies_left_dist=0;ies_min_dist=0;ies_right_dist=0;junction_seq=tgaaaacatttttgtTAgcagagtaccattag;read_names=J00121:27:H3GGKBBXX:5:1202:8308:26476,J00121:27:H3GGKBBXX:5:2226:18396:37765,J00121:27:H3GGKBBXX:5:1119:27184:19759,J00121:27:H3GGKBBXX:5:1206:11099:43867,J00121:27:H3GGKBBXX:5:1108:9780:48790,J00121:27:H3GGKBBXX:5:2124:25296:13570,J00121:27:H3GGKBBXX:5:1123:18193:16594,J00121:27:H3GGKBBXX:5:2120:30350:11143,J00121:27:H3GGKBBXX:5:1105:4229:45080,J00121:27:H3GGKBBXX:5:2214:6989:7767,J00121:27:H3GGKBBXX:5:1108:14620:23100,J00121:27:H3GGKBBXX:5:1219:19238:38556,J00121:27:H3GGKBBXX:5:2227:16315:32754,J00121:27:H3GGKBBXX:5:1106:14133:47647,J00121:27:H3GGKBBXX:5:2102:8755:4884,J00121:27:H3GGKBBXX:5:1209:12845:7679,J00121:27:H3GGKBBXX:5:1117:13017:16665,J00121:27:H3GGKBBXX:5:2228:18172:26371,J00121:27:H3GGKBBXX:5:1105:21846:20252,J00121:27:H3GGKBBXX:5:1221:17320:28164,J00121:27:H3GGKBBXX:5:2126:26778:18740,J00121:27:H3GGKBBXX:5:2211:3102:48931,J00121:27:H3GGKBBXX:5:2101:25844:22502,J00121:27:H3GGKBBXX:5:2102:8775:4884,J00121:27:H3GGKBBXX:5:1228:31629:30661,J00121:27:H3GGKBBXX:5:2202:9080:13992,J00121:27:H3GGKBBXX:5:2219:28595:42601,J00121:27:H3GGKBBXX:5:1116:17513:44289,J00121:27:H3GGKBBXX:5:1225:6877:40033;sequence=TATAGTCTATTTGGGAATATATTTGTATTCACATTGAATCTTAAATAATCTTAAATCAATTATTTACTTAATCCTTGTATCATTTTAGATTGAGAAATTAAAACTGTATTCAAAAAATAAAAGTTCCATTTATATACTG;start=397486;subtype=IES;support_ref=80;support_variant=29;type=IES;
scaffold51_9_with_IES	MILORD	internal_eliminated_sequence	398390	398444	.	.	.	ID=MILORD.9.398390.398444;Name=MILORD.9.398390.398444;bounded_by_ta=TRUE;common_boundary=Both;end=398444;ies_id=IESPGM.PTET51.1.9.379491;ies_left_dist=0;ies_min_dist=0;ies_right_dist=0;junction_seq=tttaacttaatatagTAttatttaatatattt;read_names=J00121:27:H3GGKBBXX:5:2213:1336:31628,J00121:27:H3GGKBBXX:5:2205:29153:33369,J00121:27:H3GGKBBXX:5:2103:14661:31611,J00121:27:H3GGKBBXX:5:2114:16579:11055,J00121:27:H3GGKBBXX:5:1110:7456:35057,J00121:27:H3GGKBBXX:5:2226:9333:36024,J00121:27:H3GGKBBXX:5:1223:7080:43972,J00121:27:H3GGKBBXX:5:2224:13656:6765,J00121:27:H3GGKBBXX:5:2116:27915:27180,J00121:27:H3GGKBBXX:5:1116:17898:21219,J00121:27:H3GGKBBXX:5:1124:9912:46240,J00121:27:H3GGKBBXX:5:2124:19877:36745,J00121:27:H3GGKBBXX:5:1208:13088:17878,J00121:27:H3GGKBBXX:5:2204:29894:25263,J00121:27:H3GGKBBXX:5:1209:10581:10792,J00121:27:H3GGKBBXX:5:1101:24556:41053,J00121:27:H3GGKBBXX:5:1222:4990:18687,J00121:27:H3GGKBBXX:5:1215:8948:17280,J00121:27:H3GGKBBXX:5:1114:12834:32384,J00121:27:H3GGKBBXX:5:1121:23115:4936,J00121:27:H3GGKBBXX:5:2214:13880:44535,J00121:27:H3GGKBBXX:5:2216:30411:28727,J00121:27:H3GGKBBXX:5:1203:27864:12005;sequence=TACAGATAATAAATATATTTTCAAAGAATGTTATAGATAAGATTGAGCAATGCTG;start=398390;subtype=IES;support_ref=60;support_variant=23;type=IES;
scaffold51_9_with_IES	MILORD	internal_eliminated_sequence	398390	398447	.	.	.	ID=MILORD.9.398390.398447;Name=MILORD.9.398390.398447;bounded_by_ta=TRUE;common_boundary=LEFT;end=398447;ies_id=IESPGM.PTET51.1.9.379491;ies_left_dist=0;ies_min_dist=0;ies_right_dist=-3;junction_seq=tttaacttaatatagTAtttaatatattttca;read_names=J00121:27:H3GGKBBXX:5:1109:12834:20146;sequence=TACAGATAATAAATATATTTTCAAAGAATGTTATAGATAAGATTGAGCAATGCTGTAT;start=398390;subtype=PARTIAL_EXTERNAL;support_ref=30;support_variant=1;type=ALTERNATIVE;
scaffold51_9_with_IES	MILORD	internal_eliminated_sequence	400586	400694	.	.	.	ID=MILORD.9.400586.400694;Name=MILORD.9.400586.400694;bounded_by_ta=TRUE;common_boundary=Both;end=400694;ies_id=IESPGM.PTET51.1.9.381632;ies_left_dist=0;ies_min_dist=0;ies_right_dist=0;junction_seq=actttataaagtaatTAtttatatatattaaa;read_names=J00121:27:H3GGKBBXX:5:2219:4939:29466,J00121:27:H3GGKBBXX:5:1215:11434:45678,J00121:27:H3GGKBBXX:5:2214:27610:7732,J00121:27:H3GGKBBXX:5:1226:4066:31751,J00121:27:H3GGKBBXX:5:1211:25215:14133,J00121:27:H3GGKBBXX:5:2119:18203:40772,J00121:27:H3GGKBBXX:5:1219:14874:43691,J00121:27:H3GGKBBXX:5:2101:20243:48104,J00121:27:H3GGKBBXX:5:1110:12225:33088,J00121:27:H3GGKBBXX:5:1103:12733:37554,J00121:27:H3GGKBBXX:5:1123:9262:9737,J00121:27:H3GGKBBXX:5:1204:8775:23768,J00121:27:H3GGKBBXX:5:2209:30137:22942,J00121:27:H3GGKBBXX:5:2104:15960:38293,J00121:27:H3GGKBBXX:5:1106:26301:10106,J00121:27:H3GGKBBXX:5:2228:19481:2686,J00121:27:H3GGKBBXX:5:2102:23622:19601,J00121:27:H3GGKBBXX:5:1201:29072:24120,J00121:27:H3GGKBBXX:5:1227:8136:40983,J00121:27:H3GGKBBXX:5:1119:17716:39822,J00121:27:H3GGKBBXX:5:1212:15432:20463,J00121:27:H3GGKBBXX:5:1111:19624:4092,J00121:27:H3GGKBBXX:5:1124:18406:12392;sequence=TATGAATGCTGTTGAAGTCTTTTTAAAATCATTATTCTAAAATTATATTAATATATATAAACATAATCAATATACTATTCAAATATCAAAATGAATTCGTAATTCACTA;start=400586;subtype=IES;support_ref=114;support_variant=23;type=IES;
scaffold51_9_with_IES	MILORD	internal_eliminated_sequence	401085	401110	.	.	.	ID=MILORD.9.401085.401110;Name=MILORD.9.401085.401110;bounded_by_ta=TRUE;common_boundary=Both;end=401110;ies_id=IESPGM.PTET51.1.9.382022;ies_left_dist=0;ies_min_dist=0;ies_right_dist=0;junction_seq=atcgttttggacattTAtcagatccatctcca;read_names=J00121:27:H3GGKBBXX:5:2222:4848:14045,J00121:27:H3GGKBBXX:5:2228:20496:38134,J00121:27:H3GGKBBXX:5:1222:28828:4356,J00121:27:H3GGKBBXX:5:2201:31274:9121,J00121:27:H3GGKBBXX:5:2225:19076:41721,J00121:27:H3GGKBBXX:5:2219:22090:46557,J00121:27:H3GGKBBXX:5:2120:19532:22291,J00121:27:H3GGKBBXX:5:1103:25043:40033,J00121:27:H3GGKBBXX:5:1217:28178:26758,J00121:27:H3GGKBBXX:5:1113:10257:10053,J00121:27:H3GGKBBXX:5:1105:18578:28200,J00121:27:H3GGKBBXX:5:1226:10693:48544,J00121:27:H3GGKBBXX:5:1215:26656:2879,J00121:27:H3GGKBBXX:5:1223:10379:4532,J00121:27:H3GGKBBXX:5:2105:20628:13464,J00121:27:H3GGKBBXX:5:2121:18233:9139,J00121:27:H3GGKBBXX:5:1125:20801:44324,J00121:27:H3GGKBBXX:5:2121:18243:9156,J00121:27:H3GGKBBXX:5:2209:6766:26512,J00121:27:H3GGKBBXX:5:2213:8491:48878;sequence=TATAGTTGAAACACATACTTTATCCA;start=401085;subtype=IES;support_ref=0;support_variant=20;type=IES;
scaffold51_9_with_IES	MILORD	internal_eliminated_sequence	401343	401372	.	.	.	ID=MILORD.9.401343.401372;Name=MILORD.9.401343.401372;bounded_by_ta=TRUE;common_boundary=Both;end=401372;ies_id=IESPGM.PTET51.1.9.382254;ies_left_dist=0;ies_min_dist=0;ies_right_dist=0;junction_seq=aaaatggagctatatTAtcacctgctacacat;read_names=J00121:27:H3GGKBBXX:5:2203:3224:2299,J00121:27:H3GGKBBXX:5:1213:5193:15522,J00121:27:H3GGKBBXX:5:1105:17756:38803,J00121:27:H3GGKBBXX:5:1117:23967:3776,J00121:27:H3GGKBBXX:5:1111:16264:17192,J00121:27:H3GGKBBXX:5:1103:4269:10053,J00121:27:H3GGKBBXX:5:1119:26169:14730,J00121:27:H3GGKBBXX:5:1223:29711:39154,J00121:27:H3GGKBBXX:5:2110:23378:34793,J00121:27:H3GGKBBXX:5:2113:7730:15276,J00121:27:H3GGKBBXX:5:1106:12753:17087,J00121:27:H3GGKBBXX:5:1207:25134:39207,J00121:27:H3GGKBBXX:5:2110:4076:43691,J00121:27:H3GGKBBXX:5:1228:14681:24542,J00121:27:H3GGKBBXX:5:1223:29579:12093,J00121:27:H3GGKBBXX:5:2223:29630:23434,J00121:27:H3GGKBBXX:5:1217:15300:7152,J00121:27:H3GGKBBXX:5:2109:9171:26846,J00121:27:H3GGKBBXX:5:2221:30218:48438;sequence=TATAGTTTAAATACTAATCTTAATTAATGA;start=401343;subtype=IES;support_ref=48;support_variant=19;type=IES;
scaffold51_9_with_IES	MILORD	internal_eliminated_sequence	401430	401514	.	.	.	ID=MILORD.9.401430.401514;Name=MILORD.9.401430.401514;bounded_by_ta=TRUE;common_boundary=Both;end=401514;ies_id=IESPGM.PTET51.1.9.382311;ies_left_dist=0;ies_min_dist=0;ies_right_dist=0;junction_seq=attttgcatttttagTAcatgcagcacaatct;read_names=J00121:27:H3GGKBBXX:5:1219:6674:43093,J00121:27:H3GGKBBXX:5:2127:26748:45801,J00121:27:H3GGKBBXX:5:2204:29183:44007,J00121:27:H3GGKBBXX:5:1204:23094:34829;sequence=TAATATGCATGTAATTTTAAATTGAGAAAATAATTATATTCAAATACAGAGAAATTTTAGTTCAATCCAAGTATCAATTGAACAA;start=401430;subtype=IES;support_ref=44;support_variant=4;type=IES;
scaffold51_9_with_IES	MILORD	internal_eliminated_sequence	403685	404027	.	.	.	ID=MILORD.9.403685.404027;Name=MILORD.9.403685.404027;bounded_by_ta=TRUE;common_boundary=Both;end=404027;ies_id=IESPGM.PTET51.1.9.384481;ies_left_dist=0;ies_min_dist=0;ies_right_dist=0;junction_seq=agataaattcgaaagTAattcatctggattag;read_names=J00121:27:H3GGKBBXX:5:2123:12185:6431,J00121:27:H3GGKBBXX:5:2110:25337:17614,J00121:27:H3GGKBBXX:5:1116:30766:8137,J00121:27:H3GGKBBXX:5:2228:13169:44500,J00121:27:H3GGKBBXX:5:1227:7730:26107,J00121:27:H3GGKBBXX:5:2123:19238:17878,J00121:27:H3GGKBBXX:5:2215:6076:36851,J00121:27:H3GGKBBXX:5:2218:11779:43673,J00121:27:H3GGKBBXX:5:1119:25834:16823,J00121:27:H3GGKBBXX:5:2123:5781:7679,J00121:27:H3GGKBBXX:5:1213:12337:26388,J00121:27:H3GGKBBXX:5:1102:25124:24736,J00121:27:H3GGKBBXX:5:1124:23155:24243,J00121:27:H3GGKBBXX:5:1226:21887:2387,J00121:27:H3GGKBBXX:5:1225:10247:43058,J00121:27:H3GGKBBXX:5:2126:24911:32736,J00121:27:H3GGKBBXX:5:2104:31061:33299,J00121:27:H3GGKBBXX:5:1117:13524:29360,J00121:27:H3GGKBBXX:5:2219:14316:29466,J00121:27:H3GGKBBXX:5:1206:8065:23206,J00121:27:H3GGKBBXX:5:1226:17594:18405,J00121:27:H3GGKBBXX:5:1223:29254:21166,J00121:27:H3GGKBBXX:5:1125:24657:44464,J00121:27:H3GGKBBXX:5:2208:22993:32930,J00121:27:H3GGKBBXX:5:1221:18507:26494,J00121:27:H3GGKBBXX:5:1205:5010:27338,J00121:27:H3GGKBBXX:5:1124:7608:5675,J00121:27:H3GGKBBXX:5:2207:25195:8471,J00121:27:H3GGKBBXX:5:2118:19329:36640,J00121:27:H3GGKBBXX:5:1117:13443:29255,J00121:27:H3GGKBBXX:5:1104:6532:21957,J00121:27:H3GGKBBXX:5:1228:12621:17210,J00121:27:H3GGKBBXX:5:1203:28229:23329,J00121:27:H3GGKBBXX:5:2213:11921:41282;sequence=TATTGTAAATTCAAAATAAATTATATTTTTTTTGATAATTTAGTTTAAACATTTAATCCTTAATTATTACTTTCATTAAACCTTTATTTGATGCTATTGATATTCATTATCAAATTGAGACTTTAAAATTACAAAATAGCATAATCATAAAATTTTTAATACTTTACCCTTTTAACAAACAATTTTGATATCTTAAAAACATAAAATATCATAAATGAAAAACCTACACCATTTGTATTAAAAAGATTGAGAACTTAAAAAATATCAAAATTTAAATCATTATTTTAAATAATTATTTTTCAATAACTATCTAAAAAATCATTAAATATTATAAAGTGGACAA;start=403685;subtype=IES;support_ref=30;support_variant=34;type=IES;
scaffold51_9_with_IES	MILORD	internal_eliminated_sequence	404495	404801	.	.	.	ID=MILORD.9.404495.404801;Name=MILORD.9.404495.404801;bounded_by_ta=TRUE;common_boundary=Both;end=404801;ies_id=IESPGM.PTET51.1.9.384948;ies_left_dist=0;ies_min_dist=0;ies_right_dist=0;junction_seq=agtaattcaagaaacTAtataaaaaataattc;read_names=J00121:27:H3GGKBBXX:5:1122:3813:17948,J00121:27:H3GGKBBXX:5:1121:21237:6994,J00121:27:H3GGKBBXX:5:1208:18507:27619,J00121:27:H3GGKBBXX:5:1224:13727:42231,J00121:27:H3GGKBBXX:5:2214:16478:9930,J00121:27:H3GGKBBXX:5:1227:30411:35268,J00121:27:H3GGKBBXX:5:2106:11566:28956,J00121:27:H3GGKBBXX:5:1222:15412:23100,J00121:27:H3GGKBBXX:5:1222:13230:36868,J00121:27:H3GGKBBXX:5:2118:27529:33123,J00121:27:H3GGKBBXX:5:1215:29274:29641,J00121:27:H3GGKBBXX:5:2101:26118:11407,J00121:27:H3GGKBBXX:5:2108:31324:24999,J00121:27:H3GGKBBXX:5:1224:13697:42319,J00121:27:H3GGKBBXX:5:2226:20141:48561,J00121:27:H3GGKBBXX:5:2215:6674:26705,J00121:27:H3GGKBBXX:5:2221:13058:47999,J00121:27:H3GGKBBXX:5:1202:24322:27004,J00121:27:H3GGKBBXX:5:2101:12499:33141,J00121:27:H3GGKBBXX:5:2210:16417:10493,J00121:27:H3GGKBBXX:5:1112:21481:45291,J00121:27:H3GGKBBXX:5:2122:13271:1209,J00121:27:H3GGKBBXX:5:2219:21887:14519,J00121:27:H3GGKBBXX:5:2209:9699:30398,J00121:27:H3GGKBBXX:5:1112:29041:2510,J00121:27:H3GGKBBXX:5:1202:12378:16471,J00121:27:H3GGKBBXX:5:1125:29092:27496;sequence=TATAGTACTTACAAAAGAGATTTTAGTTTAATTAATAATTATGAATTTGGAATACTTCATTAGTCTAAATATTGTCTCTAATGTTACAATCGAGCAGTTTTGCGTAGTTTTAAACAATTTTGCTTTGAAAGTAAATTAAATTTCTATGAAGCCACTTTGATTTTTCACTAGAATTTTGTAGTTCAATTAATTTATTGTTAACTGAATTAGTTTAATTAAAGAATAGTAAAATCTAAAAAAATTGCATTATAACAAAAGTTTATAGATTTCACATATTACTCTGATAAAATCTTTTGAGGAAGAACTG;start=404495;subtype=IES;support_ref=68;support_variant=27;type=IES;
scaffold51_9_with_IES	MILORD	internal_eliminated_sequence	404579	404801	.	.	.	ID=MILORD.9.404579.404801;Name=MILORD.9.404579.404801;bounded_by_ta=TRUE;common_boundary=RIGHT;end=404801;ies_id=IESPGM.PTET51.1.9.384948;ies_left_dist=-84;ies_min_dist=0;ies_right_dist=0;junction_seq=tattgtctctaatgtTAtataaaaaataattc;read_names=J00121:27:H3GGKBBXX:5:1104:14062:38205;sequence=TACAATCGAGCAGTTTTGCGTAGTTTTAAACAATTTTGCTTTGAAAGTAAATTAAATTTCTATGAAGCCACTTTGATTTTTCACTAGAATTTTGTAGTTCAATTAATTTATTGTTAACTGAATTAGTTTAATTAAAGAATAGTAAAATCTAAAAAAATTGCATTATAACAAAAGTTTATAGATTTCACATATTACTCTGATAAAATCTTTTGAGGAAGAACTG;start=404579;subtype=PARTIAL_INTERNAL;support_ref=35;support_variant=1;type=ALTERNATIVE;
scaffold51_9_with_IES	MILORD	internal_eliminated_sequence	405792	405868	.	.	.	ID=MILORD.9.405792.405868;Name=MILORD.9.405792.405868;bounded_by_ta=TRUE;common_boundary=Both;end=405868;ies_id=IESPGM.PTET51.1.9.385938;ies_left_dist=0;ies_min_dist=0;ies_right_dist=0;junction_seq=gaaaaacaggctttgTAcattagaatgatgtt;read_names=J00121:27:H3GGKBBXX:5:1113:19390:22854,J00121:27:H3GGKBBXX:5:2220:13504:29641,J00121:27:H3GGKBBXX:5:2201:14844:5095,J00121:27:H3GGKBBXX:5:2225:16549:45361,J00121:27:H3GGKBBXX:5:2108:22353:48069,J00121:27:H3GGKBBXX:5:2211:24119:13464,J00121:27:H3GGKBBXX:5:2210:29163:35743,J00121:27:H3GGKBBXX:5:2113:15554:3055,J00121:27:H3GGKBBXX:5:2106:18883:24261,J00121:27:H3GGKBBXX:5:2208:5903:10563,J00121:27:H3GGKBBXX:5:2213:3681:9561,J00121:27:H3GGKBBXX:5:1117:25236:14062,J00121:27:H3GGKBBXX:5:2228:11779:35163,J00121:27:H3GGKBBXX:5:1102:16183:40649,J00121:27:H3GGKBBXX:5:2111:18365:34160,J00121:27:H3GGKBBXX:5:2212:18548:44781,J00121:27:H3GGKBBXX:5:2124:2585:20814,J00121:27:H3GGKBBXX:5:2108:21389:32226,J00121:27:H3GGKBBXX:5:2123:13890:6747,J00121:27:H3GGKBBXX:5:2223:11292:41563,J00121:27:H3GGKBBXX:5:2110:5680:17210,J00121:27:H3GGKBBXX:5:2210:9902:4936,J00121:27:H3GGKBBXX:5:1121:11921:25140,J00121:27:H3GGKBBXX:5:2116:19299:11548,J00121:27:H3GGKBBXX:5:2220:28879:46645,J00121:27:H3GGKBBXX:5:2222:20029:28006,J00121:27:H3GGKBBXX:5:2119:9638:37044,J00121:27:H3GGKBBXX:5:1118:29366:43761,J00121:27:H3GGKBBXX:5:1222:7720:18740,J00121:27:H3GGKBBXX:5:1116:22567:5921,J00121:27:H3GGKBBXX:5:2107:14955:33633,J00121:27:H3GGKBBXX:5:1104:12916:16418,J00121:27:H3GGKBBXX:5:1119:6867:48843,J00121:27:H3GGKBBXX:5:2119:12713:21131,J00121:27:H3GGKBBXX:5:1225:6299:35831,J00121:27:H3GGKBBXX:5:2110:5994:4110,J00121:27:H3GGKBBXX:5:1103:20050:15416,J00121:27:H3GGKBBXX:5:1222:23622:26213,J00121:27:H3GGKBBXX:5:2206:28067:9016,J00121:27:H3GGKBBXX:5:2217:16467:17016,J00121:27:H3GGKBBXX:5:1108:27722:47067,J00121:27:H3GGKBBXX:5:2204:4685:5394,J00121:27:H3GGKBBXX:5:2101:24576:31910,J00121:27:H3GGKBBXX:5:2110:14377:47893,J00121:27:H3GGKBBXX:5:1228:7933:37818,J00121:27:H3GGKBBXX:5:1117:9485:27778,J00121:27:H3GGKBBXX:5:1123:20303:5306,J00121:27:H3GGKBBXX:5:1223:16478:3248,J00121:27:H3GGKBBXX:5:1215:6735:21817,J00121:27:H3GGKBBXX:5:2104:17097:4813,J00121:27:H3GGKBBXX:5:2113:5812:29536,J00121:27:H3GGKBBXX:5:2105:21156:11776,J00121:27:H3GGKBBXX:5:2105:21065:11407,J00121:27:H3GGKBBXX:5:2113:24637:26353,J00121:27:H3GGKBBXX:5:1105:24048:37537,J00121:27:H3GGKBBXX:5:2108:26220:21078,J00121:27:H3GGKBBXX:5:2105:10307:3002,J00121:27:H3GGKBBXX:5:2228:3782:2035,J00121:27:H3GGKBBXX:5:2109:11576:34424,J00121:27:H3GGKBBXX:5:1112:6492:27443,J00121:27:H3GGKBBXX:5:2111:6279:23206,J00121:27:H3GGKBBXX:5:1114:8785:22379,J00121:27:H3GGKBBXX:5:1104:6299:40754,J00121:27:H3GGKBBXX:5:1204:12246:31716,J00121:27:H3GGKBBXX:5:2207:13504:14977,J00121:27:H3GGKBBXX:5:2116:21298:2000,J00121:27:H3GGKBBXX:5:2212:15442:29905,J00121:27:H3GGKBBXX:5:1221:15625:46821,J00121:27:H3GGKBBXX:5:1114:20567:43568,J00121:27:H3GGKBBXX:5:2219:3275:17825,J00121:27:H3GGKBBXX:5:2225:10724:12163,J00121:27:H3GGKBBXX:5:2116:28290:9508;sequence=TATTGAGGTTTTAAATAATTCTCTTAGATTTTTTTTAATAGTTGAAGAATTATTTTAGTACTTAATAGACTCAACAA;start=405792;subtype=IES;support_ref=4;support_variant=72;type=IES;
scaffold51_9_with_IES	MILORD	internal_eliminated_sequence	406449	406476	.	.	.	ID=MILORD.9.406449.406476;Name=MILORD.9.406449.406476;bounded_by_ta=TRUE;common_boundary=Both;end=406476;ies_id=IESPGM.PTET51.1.9.386518;ies_left_dist=0;ies_min_dist=0;ies_right_dist=0;junction_seq=gataatattagcaaaTAcaagaaaaaattgac;read_names=J00121:27:H3GGKBBXX:5:1102:2595:19214,J00121:27:H3GGKBBXX:5:1109:26514:27215,J00121:27:H3GGKBBXX:5:1112:20750:41211,J00121:27:H3GGKBBXX:5:1116:11820:40684,J00121:27:H3GGKBBXX:5:1126:7283:22168,J00121:27:H3GGKBBXX:5:2124:25895:40561,J00121:27:H3GGKBBXX:5:1206:27326:44060,J00121:27:H3GGKBBXX:5:2103:20395:7855,J00121:27:H3GGKBBXX:5:2220:9628:18142,J00121:27:H3GGKBBXX:5:1204:20506:7380,J00121:27:H3GGKBBXX:5:1211:10632:18441,J00121:27:H3GGKBBXX:5:1104:14539:41106,J00121:27:H3GGKBBXX:5:2207:21684:9280,J00121:27:H3GGKBBXX:5:2128:21552:45555,J00121:27:H3GGKBBXX:5:2126:28858:35110,J00121:27:H3GGKBBXX:5:1210:8105:7697,J00121:27:H3GGKBBXX:5:1203:19339:42671,J00121:27:H3GGKBBXX:5:2205:23541:42601,J00121:27:H3GGKBBXX:5:1202:3884:38715,J00121:27:H3GGKBBXX:5:2225:26707:22274,J00121:27:H3GGKBBXX:5:1119:30117:5851,J00121:27:H3GGKBBXX:5:1115:20293:10036,J00121:27:H3GGKBBXX:5:1128:17533:7222,J00121:27:H3GGKBBXX:5:1201:18233:11179,J00121:27:H3GGKBBXX:5:2104:16346:9491,J00121:27:H3GGKBBXX:5:1109:22739:12656,J00121:27:H3GGKBBXX:5:1215:13281:33017,J00121:27:H3GGKBBXX:5:1122:3457:1965,J00121:27:H3GGKBBXX:5:2227:26321:42319,J00121:27:H3GGKBBXX:5:1108:26017:41088,J00121:27:H3GGKBBXX:5:1109:14499:34143,J00121:27:H3GGKBBXX:5:1126:6938:12849,J00121:27:H3GGKBBXX:5:2103:19339:17315,J00121:27:H3GGKBBXX:5:1111:29650:20586,J00121:27:H3GGKBBXX:5:2206:10176:40438,J00121:27:H3GGKBBXX:5:2224:12276:30890,J00121:27:H3GGKBBXX:5:2210:19370:23944,J00121:27:H3GGKBBXX:5:1116:4726:27725,J00121:27:H3GGKBBXX:5:2223:7192:31470,J00121:27:H3GGKBBXX:5:2120:23389:2985,J00121:27:H3GGKBBXX:5:1215:14722:5165,J00121:27:H3GGKBBXX:5:1117:22709:28182,J00121:27:H3GGKBBXX:5:2111:27143:2176,J00121:27:H3GGKBBXX:5:1206:19329:21096,J00121:27:H3GGKBBXX:5:2201:26656:20322,J00121:27:H3GGKBBXX:5:2208:19725:45731,J00121:27:H3GGKBBXX:5:2105:10023:10071,J00121:27:H3GGKBBXX:5:2113:22627:24595,J00121:27:H3GGKBBXX:5:1128:9820:20340,J00121:27:H3GGKBBXX:5:1108:7436:6994,J00121:27:H3GGKBBXX:5:1203:24495:18194,J00121:27:H3GGKBBXX:5:1222:13636:8945,J00121:27:H3GGKBBXX:5:2228:18639:10053,J00121:27:H3GGKBBXX:5:1216:7364:5077,J00121:27:H3GGKBBXX:5:2228:4553:36780,J00121:27:H3GGKBBXX:5:1103:5010:24349;sequence=TATAATTAATTTAGAATTTATTTAATAA;start=406449;subtype=IES;support_ref=0;support_variant=56;type=IES;
scaffold51_9_with_IES	MILORD	internal_eliminated_sequence	407176	407251	.	.	.	ID=MILORD.9.407176.407251;Name=MILORD.9.407176.407251;bounded_by_ta=TRUE;common_boundary=Both;end=407251;ies_id=IESPGM.PTET51.1.9.387217;ies_left_dist=0;ies_min_dist=0;ies_right_dist=0;junction_seq=aataaaaaatcctatTAacataaataaataat;read_names=J00121:27:H3GGKBBXX:5:2106:26362:44078,J00121:27:H3GGKBBXX:5:1128:23754:33756,J00121:27:H3GGKBBXX:5:2224:22830:29729,J00121:27:H3GGKBBXX:5:2115:28087:42038,J00121:27:H3GGKBBXX:5:2126:22465:33598,J00121:27:H3GGKBBXX:5:2228:12905:24208,J00121:27:H3GGKBBXX:5:1206:6238:19513,J00121:27:H3GGKBBXX:5:2210:17726:21061,J00121:27:H3GGKBBXX:5:2104:20182:10686,J00121:27:H3GGKBBXX:5:2213:6867:47295,J00121:27:H3GGKBBXX:5:1218:21734:35180,J00121:27:H3GGKBBXX:5:2213:30979:5270,J00121:27:H3GGKBBXX:5:1110:19999:35514,J00121:27:H3GGKBBXX:5:1218:23520:5253,J00121:27:H3GGKBBXX:5:1121:31903:9754,J00121:27:H3GGKBBXX:5:2216:22749:43656,J00121:27:H3GGKBBXX:5:2124:30756:41598,J00121:27:H3GGKBBXX:5:1115:14143:36622,J00121:27:H3GGKBBXX:5:2106:11718:46135,J00121:27:H3GGKBBXX:5:1216:2027:8172,J00121:27:H3GGKBBXX:5:1218:28848:38785,J00121:27:H3GGKBBXX:5:1113:27326:26652,J00121:27:H3GGKBBXX:5:2210:27529:30872,J00121:27:H3GGKBBXX:5:2217:6218:42583,J00121:27:H3GGKBBXX:5:2217:6847:42442,J00121:27:H3GGKBBXX:5:1222:7902:46311,J00121:27:H3GGKBBXX:5:2223:19035:14221,J00121:27:H3GGKBBXX:5:1106:13778:3741,J00121:27:H3GGKBBXX:5:2123:9252:14643,J00121:27:H3GGKBBXX:5:2227:9232:42776,J00121:27:H3GGKBBXX:5:2119:14397:23346,J00121:27:H3GGKBBXX:5:1202:7699:46135,J00121:27:H3GGKBBXX:5:1118:9191:5007,J00121:27:H3GGKBBXX:5:1101:20253:6308,J00121:27:H3GGKBBXX:5:2216:12956:11530,J00121:27:H3GGKBBXX:5:1201:1874:41493,J00121:27:H3GGKBBXX:5:2117:4635:5024,J00121:27:H3GGKBBXX:5:2128:24748:7697,J00121:27:H3GGKBBXX:5:2109:27986:23821,J00121:27:H3GGKBBXX:5:2227:24677:28815,J00121:27:H3GGKBBXX:5:2125:28026:28323,J00121:27:H3GGKBBXX:5:2109:19218:10036,J00121:27:H3GGKBBXX:5:2219:31193:8348,J00121:27:H3GGKBBXX:5:1214:9496:20023;sequence=TATGAGTGCTTTAAGTATATTTTTAATTTAATAAGGAAATTCTTACTTCTTAAGAAAAGCATTTTCTAACACGCTG;start=407176;subtype=IES;support_ref=88;support_variant=44;type=IES;
scaffold51_9_with_IES	MILORD	internal_eliminated_sequence	411256	411309	.	.	.	ID=MILORD.9.411256.411309;Name=MILORD.9.411256.411309;bounded_by_ta=TRUE;common_boundary=None;end=411309;ies_id=IESPGM.PTET51.1.9.392084;ies_left_dist=863;ies_min_dist=863;ies_right_dist=953;junction_seq=agaatgatgaaaaatTAataataaatcataca;read_names=J00121:27:H3GGKBBXX:5:1113:9090:6835,J00121:27:H3GGKBBXX:5:2227:27285:11987;sequence=TATAGGTAATAATATATTAGATTTAGTTTAATCAATATTATATCATTTATATTA;start=411256;subtype=MAC;support_ref=212;support_variant=2;type=CRYPTIC;
scaffold51_9_with_IES	MILORD	internal_eliminated_sequence	412119	412262	.	.	.	ID=MILORD.9.412119.412262;Name=MILORD.9.412119.412262;bounded_by_ta=TRUE;common_boundary=Both;end=412262;ies_id=IESPGM.PTET51.1.9.392084;ies_left_dist=0;ies_min_dist=0;ies_right_dist=0;junction_seq=aggaaaagtaaatgaTActaaaaatatcacta;read_names=J00121:27:H3GGKBBXX:5:1123:29701:3301,J00121:27:H3GGKBBXX:5:2208:31538:31136,J00121:27:H3GGKBBXX:5:2219:13027:8770,J00121:27:H3GGKBBXX:5:1123:6157:25386,J00121:27:H3GGKBBXX:5:2116:18111:9069,J00121:27:H3GGKBBXX:5:1223:13362:13851,J00121:27:H3GGKBBXX:5:2206:17097:20603,J00121:27:H3GGKBBXX:5:1120:24870:3653,J00121:27:H3GGKBBXX:5:1223:8217:13271,J00121:27:H3GGKBBXX:5:2224:13869:27391,J00121:27:H3GGKBBXX:5:1128:23967:6062,J00121:27:H3GGKBBXX:5:1110:20791:7732,J00121:27:H3GGKBBXX:5:2222:18994:37642,J00121:27:H3GGKBBXX:5:2125:30614:19830,J00121:27:H3GGKBBXX:5:2212:5700:13588,J00121:27:H3GGKBBXX:5:2224:18152:46909,J00121:27:H3GGKBBXX:5:1212:24373:35426,J00121:27:H3GGKBBXX:5:1105:28168:44289,J00121:27:H3GGKBBXX:5:1223:9668:47928,J00121:27:H3GGKBBXX:5:1213:23551:43884,J00121:27:H3GGKBBXX:5:1103:24231:10282,J00121:27:H3GGKBBXX:5:1108:4696:45607,J00121:27:H3GGKBBXX:5:2202:11353:41176,J00121:27:H3GGKBBXX:5:1111:9425:34178,J00121:27:H3GGKBBXX:5:2104:3559:35761,J00121:27:H3GGKBBXX:5:1104:29163:10985,J00121:27:H3GGKBBXX:5:1114:19380:3178,J00121:27:H3GGKBBXX:5:1210:27620:27760,J00121:27:H3GGKBBXX:5:2224:26778:32033,J00121:27:H3GGKBBXX:5:1127:21846:43533;sequence=TACTGCCTTTTTATTAATCCTTTTTATTGTTTATTATTAAAATTTAATTTATGTACATTTTCTTCTAAAACATATTATAAAATATCCTTCAATTAATTTAGTTTTAAAGATAATGTTAAAAATAAAACATTAGTAGTTGAAGTA;start=412119;subtype=IES;support_ref=118;support_variant=30;type=IES;
scaffold51_9_with_IES	MILORD	internal_eliminated_sequence	412119	412248	.	.	.	ID=MILORD.9.412119.412248;Name=MILORD.9.412119.412248;bounded_by_ta=TRUE;common_boundary=LEFT;end=412248;ies_id=IESPGM.PTET51.1.9.392084;ies_left_dist=0;ies_min_dist=0;ies_right_dist=14;junction_seq=aggaaaagtaaatgaTAgtagttgaagtatac;read_names=J00121:27:H3GGKBBXX:5:1108:17036:43462;sequence=TACTGCCTTTTTATTAATCCTTTTTATTGTTTATTATTAAAATTTAATTTATGTACATTTTCTTCTAAAACATATTATAAAATATCCTTCAATTAATTTAGTTTTAAAGATAATGTTAAAAATAAAACAT;start=412119;subtype=PARTIAL_INTERNAL;support_ref=59;support_variant=1;type=ALTERNATIVE;
scaffold51_9_with_IES	MILORD	internal_eliminated_sequence	412194	412222	.	.	.	ID=MILORD.9.412194.412222;Name=MILORD.9.412194.412222;bounded_by_ta=TRUE;common_boundary=None;end=412222;ies_id=IESPGM.PTET51.1.9.392084;ies_left_dist=-75;ies_min_dist=40;ies_right_dist=40;junction_seq=tcttctaaaacatatTAaagataatgttaaaa;read_names=J00121:27:H3GGKBBXX:5:2216:15168:39383,J00121:27:H3GGKBBXX:5:1105:15930:30714;sequence=TATAAAATATCCTTCAATTAATTTAGTTT;start=412194;subtype=INTERNAL;support_ref=41;support_variant=2;type=ALTERNATIVE;
scaffold51_9_with_IES	MILORD	internal_eliminated_sequence	413345	413372	.	.	.	ID=MILORD.9.413345.413372;Name=MILORD.9.413345.413372;bounded_by_ta=TRUE;common_boundary=Both;end=413372;ies_id=IESPGM.PTET51.1.9.393166;ies_left_dist=0;ies_min_dist=0;ies_right_dist=0;junction_seq=aaaagctggtggtggTAcaacatcaaacacag;read_names=J00121:27:H3GGKBBXX:5:1123:19969:41088,J00121:27:H3GGKBBXX:5:2223:4665:45027,J00121:27:H3GGKBBXX:5:1123:16904:18933,J00121:27:H3GGKBBXX:5:2206:14143:38838,J00121:27:H3GGKBBXX:5:1121:9668:1437,J00121:27:H3GGKBBXX:5:1103:11667:49107,J00121:27:H3GGKBBXX:5:2219:21339:48948,J00121:27:H3GGKBBXX:5:2206:2524:11601,J00121:27:H3GGKBBXX:5:1228:28290:5816,J00121:27:H3GGKBBXX:5:2220:19644:46117,J00121:27:H3GGKBBXX:5:1123:6015:38117,J00121:27:H3GGKBBXX:5:2120:8247:5798,J00121:27:H3GGKBBXX:5:2220:7354:2527,J00121:27:H3GGKBBXX:5:2114:26859:26336,J00121:27:H3GGKBBXX:5:2209:9922:17245,J00121:27:H3GGKBBXX:5:1222:15737:14730,J00121:27:H3GGKBBXX:5:2209:28706:43568,J00121:27:H3GGKBBXX:5:1201:11282:21113,J00121:27:H3GGKBBXX:5:1211:24951:36358,J00121:27:H3GGKBBXX:5:1204:7730:32683,J00121:27:H3GGKBBXX:5:1110:5944:34829,J00121:27:H3GGKBBXX:5:2224:27387:5376,J00121:27:H3GGKBBXX:5:1211:22790:5112,J00121:27:H3GGKBBXX:5:1104:10358:15223,J00121:27:H3GGKBBXX:5:1109:30340:16823,J00121:27:H3GGKBBXX:5:1122:25185:40877,J00121:27:H3GGKBBXX:5:1228:5903:16682,J00121:27:H3GGKBBXX:5:2227:29051:45748,J00121:27:H3GGKBBXX:5:1124:27945:10282,J00121:27:H3GGKBBXX:5:2107:6289:9121,J00121:27:H3GGKBBXX:5:1103:26920:47717,J00121:27:H3GGKBBXX:5:1207:18030:5376,J00121:27:H3GGKBBXX:5:2204:10165:13482,J00121:27:H3GGKBBXX:5:1204:19948:15029,J00121:27:H3GGKBBXX:5:2214:11180:39365,J00121:27:H3GGKBBXX:5:1202:24403:24401,J00121:27:H3GGKBBXX:5:1107:6238:30767,J00121:27:H3GGKBBXX:5:2210:4939:35550,J00121:27:H3GGKBBXX:5:1126:21460:24331,J00121:27:H3GGKBBXX:5:2211:8349:30450;sequence=TATAACAAATTTGCATACTTTTTGAGTA;start=413345;subtype=IES;support_ref=2;support_variant=40;type=IES;
scaffold51_9_with_IES	MILORD	internal_eliminated_sequence	413507	413621	.	.	.	ID=MILORD.9.413507.413621;Name=MILORD.9.413507.413621;bounded_by_ta=TRUE;common_boundary=Both;end=413621;ies_id=IESPGM.PTET51.1.9.393300;ies_left_dist=0;ies_min_dist=0;ies_right_dist=0;junction_seq=gtccaagagaataaaTAtcacaaacactatca;read_names=J00121:27:H3GGKBBXX:5:1115:17472:33844,J00121:27:H3GGKBBXX:5:1205:19319:29905,J00121:27:H3GGKBBXX:5:1213:20243:44095,J00121:27:H3GGKBBXX:5:2202:31883:35215,J00121:27:H3GGKBBXX:5:2102:26332:22397,J00121:27:H3GGKBBXX:5:2102:20760:23892,J00121:27:H3GGKBBXX:5:2107:10500:16207,J00121:27:H3GGKBBXX:5:1201:13778:46258,J00121:27:H3GGKBBXX:5:1103:23774:16629,J00121:27:H3GGKBBXX:5:1111:8917:7978,J00121:27:H3GGKBBXX:5:2109:23439:30398,J00121:27:H3GGKBBXX:5:2105:7304:1349,J00121:27:H3GGKBBXX:5:1203:30299:20586,J00121:27:H3GGKBBXX:5:2203:8471:9948,J00121:27:H3GGKBBXX:5:1123:6867:28657,J00121:27:H3GGKBBXX:5:1124:29203:15557,J00121:27:H3GGKBBXX:5:1106:6015:31329,J00121:27:H3GGKBBXX:5:1201:18274:3793,J00121:27:H3GGKBBXX:5:1126:21115:38996,J00121:27:H3GGKBBXX:5:2206:30056:44007,J00121:27:H3GGKBBXX:5:2109:14773:30362,J00121:27:H3GGKBBXX:5:2111:28503:39523;sequence=TACAGGATAATTTATAAATTTAGATTTTCTTATTGCTTTTTTAATAAAACCTAAGACCTTTTATGTATAAACTGTCATAAAAGTTGAAATCTAATACACAAATGAATACCAGTTG;start=413507;subtype=IES;support_ref=94;support_variant=22;type=IES;
scaffold51_9_with_IES	MILORD	internal_eliminated_sequence	414751	414798	.	.	.	ID=MILORD.9.414751.414798;Name=MILORD.9.414751.414798;bounded_by_ta=TRUE;common_boundary=None;end=414798;ies_id=IESPGM.PTET51.1.9.394427;ies_left_dist=-2;ies_min_dist=2;ies_right_dist=-2;junction_seq=acatataattaattaTAaagcaacctaaatta;read_names=J00121:27:H3GGKBBXX:5:1206:22962:4954,J00121:27:H3GGKBBXX:5:1204:27671:34495,J00121:27:H3GGKBBXX:5:1127:29934:43480,J00121:27:H3GGKBBXX:5:1224:19471:43708,J00121:27:H3GGKBBXX:5:2126:14215:43814,J00121:27:H3GGKBBXX:5:2219:24972:30907,J00121:27:H3GGKBBXX:5:1221:3163:26810,J00121:27:H3GGKBBXX:5:1224:23368:28973,J00121:27:H3GGKBBXX:5:1118:19025:39910,J00121:27:H3GGKBBXX:5:2112:12814:48280,J00121:27:H3GGKBBXX:5:2214:20801:31242,J00121:27:H3GGKBBXX:5:2226:9374:13095,J00121:27:H3GGKBBXX:5:1124:23419:10739,J00121:27:H3GGKBBXX:5:2217:28168:35989,J00121:27:H3GGKBBXX:5:1117:24566:33967,J00121:27:H3GGKBBXX:5:1217:25844:20146,J00121:27:H3GGKBBXX:5:2220:30523:40033,J00121:27:H3GGKBBXX:5:2112:31497:2510,J00121:27:H3GGKBBXX:5:2207:14570:11618,J00121:27:H3GGKBBXX:5:1113:20324:27004,J00121:27:H3GGKBBXX:5:1206:23774:4145,J00121:27:H3GGKBBXX:5:1201:19339:3705,J00121:27:H3GGKBBXX:5:2225:17401:34987,J00121:27:H3GGKBBXX:5:2217:28757:31945,J00121:27:H3GGKBBXX:5:2116:17158:5341,J00121:27:H3GGKBBXX:5:2103:18619:28411,J00121:27:H3GGKBBXX:5:2201:20851:46205,J00121:27:H3GGKBBXX:5:1114:13768:11882,J00121:27:H3GGKBBXX:5:1111:7892:19777,J00121:27:H3GGKBBXX:5:1219:14407:5816,J00121:27:H3GGKBBXX:5:2209:9303:36112,J00121:27:H3GGKBBXX:5:1102:22506:42776,J00121:27:H3GGKBBXX:5:2126:19055:9367,J00121:27:H3GGKBBXX:5:1226:28219:30063,J00121:27:H3GGKBBXX:5:2206:26819:9385,J00121:27:H3GGKBBXX:5:2119:29985:46522,J00121:27:H3GGKBBXX:5:2220:9181:27180,J00121:27:H3GGKBBXX:5:2227:26098:33949,J00121:27:H3GGKBBXX:5:1101:8227:45607,J00121:27:H3GGKBBXX:5:2119:17158:35831,J00121:27:H3GGKBBXX:5:2225:21684:36394,J00121:27:H3GGKBBXX:5:1117:6553:9086,J00121:27:H3GGKBBXX:5:2110:20923:19496,J00121:27:H3GGKBBXX:5:2104:22282:41932,J00121:27:H3GGKBBXX:5:1105:3671:27901,J00121:27:H3GGKBBXX:5:1113:10855:11477,J00121:27:H3GGKBBXX:5:2227:26260:6519,J00121:27:H3GGKBBXX:5:1111:13535:30995,J00121:27:H3GGKBBXX:5:1107:22769:21957,J00121:27:H3GGKBBXX:5:2110:7679:34987,J00121:27:H3GGKBBXX:5:1217:12956:30028;sequence=TACACTTAATTTTGCAAAATGCCTCTACTTTTCTTATAATATTATCTA;start=414751;subtype=OVERLAPPING;support_ref=16;support_variant=51;type=ALTERNATIVE;
scaffold51_9_with_IES	MILORD	internal_eliminated_sequence	415397	415443	.	.	.	ID=MILORD.9.415397.415443;Name=MILORD.9.415397.415443;bounded_by_ta=TRUE;common_boundary=Both;end=415443;ies_id=IESPGM.PTET51.1.9.395027;ies_left_dist=0;ies_min_dist=0;ies_right_dist=0;junction_seq=aaacaatgacttaatTAgattggatacaagct;read_names=J00121:27:H3GGKBBXX:5:2214:8521:18265,J00121:27:H3GGKBBXX:5:2202:24789:28481,J00121:27:H3GGKBBXX:5:1219:3934:34336,J00121:27:H3GGKBBXX:5:1225:2392:5183,J00121:27:H3GGKBBXX:5:2104:8724:12146,J00121:27:H3GGKBBXX:5:2218:13900:17421,J00121:27:H3GGKBBXX:5:1117:2635:32859,J00121:27:H3GGKBBXX:5:2215:16965:20832,J00121:27:H3GGKBBXX:5:1226:4746:3143,J00121:27:H3GGKBBXX:5:1214:26058:35778,J00121:27:H3GGKBBXX:5:2223:5974:40051,J00121:27:H3GGKBBXX:5:2216:17208:1420,J00121:27:H3GGKBBXX:5:2112:9567:33826,J00121:27:H3GGKBBXX:5:1222:22780:12656,J00121:27:H3GGKBBXX:5:2114:17655:7504,J00121:27:H3GGKBBXX:5:1216:21065:10176,J00121:27:H3GGKBBXX:5:2116:10876:40104,J00121:27:H3GGKBBXX:5:1113:2869:34952,J00121:27:H3GGKBBXX:5:1225:30533:37519,J00121:27:H3GGKBBXX:5:1125:27387:15293,J00121:27:H3GGKBBXX:5:2203:3731:6449,J00121:27:H3GGKBBXX:5:2110:27113:23294,J00121:27:H3GGKBBXX:5:1221:23023:32877,J00121:27:H3GGKBBXX:5:2122:11322:33809,J00121:27:H3GGKBBXX:5:2116:6593:3459,J00121:27:H3GGKBBXX:5:1108:12976:6009;sequence=TACACTCAATAATAGTTATTTCTAAATTTTTCATTATTCCTTAACTG;start=415397;subtype=IES;support_ref=16;support_variant=26;type=IES;
scaffold51_9_with_IES	MILORD	internal_eliminated_sequence	415494	415754	.	.	.	ID=MILORD.9.415494.415754;Name=MILORD.9.415494.415754;bounded_by_ta=TRUE;common_boundary=Both;end=415754;ies_id=IESPGM.PTET51.1.9.395077;ies_left_dist=0;ies_min_dist=0;ies_right_dist=0;junction_seq=ttgcttgtttttaatTAaatgtataataaaga;read_names=J00121:27:H3GGKBBXX:5:1204:28189:19601,J00121:27:H3GGKBBXX:5:2104:26920:8224,J00121:27:H3GGKBBXX:5:1125:14377:29958,J00121:27:H3GGKBBXX:5:1117:7151:33088;sequence=TATAGTCAATTTATTTATTGAGATATAACTCTTGTACAAAAAAGGTTTCGTTATAGTAATATAAATATGTAGCGCAATATAGATATAATTTATCATTATACAAATTAACTTTAAAAATAGTTTCGATTCTATTTGATAATTGTAATTCAAATTTAATAAATGCAATAAAAATGAACTAATAAAGTTTTTAGAGCAATTCATTATGTGAGTGATAACAAGATTTTACAATTCAAGGATATCTTCTACTCAAGTATTATACTA;start=415494;subtype=IES;support_ref=24;support_variant=4;type=IES;
scaffold51_9_with_IES	MILORD	internal_eliminated_sequence	417279	417370	.	.	.	ID=MILORD.9.417279.417370;Name=MILORD.9.417279.417370;bounded_by_ta=TRUE;common_boundary=Both;end=417370;ies_id=IESPGM.PTET51.1.9.396601;ies_left_dist=0;ies_min_dist=0;ies_right_dist=0;junction_seq=tttctcataaactatTAtcagataaaaatctt;read_names=J00121:27:H3GGKBBXX:5:2110:2087:28885,J00121:27:H3GGKBBXX:5:2223:26859:13464,J00121:27:H3GGKBBXX:5:1216:9090:44886,J00121:27:H3GGKBBXX:5:1111:18000:29026,J00121:27:H3GGKBBXX:5:2221:29711:34899,J00121:27:H3GGKBBXX:5:2104:18873:15698,J00121:27:H3GGKBBXX:5:1208:11525:27268,J00121:27:H3GGKBBXX:5:2201:3265:46258,J00121:27:H3GGKBBXX:5:1213:22749:24595,J00121:27:H3GGKBBXX:5:1101:18375:5552,J00121:27:H3GGKBBXX:5:2218:12347:33158,J00121:27:H3GGKBBXX:5:2206:26139:2967,J00121:27:H3GGKBBXX:5:1206:10297:7591,J00121:27:H3GGKBBXX:5:2215:13555:19953,J00121:27:H3GGKBBXX:5:1217:26951:42143,J00121:27:H3GGKBBXX:5:1214:3336:2949,J00121:27:H3GGKBBXX:5:2209:30634:25105,J00121:27:H3GGKBBXX:5:1228:9384:16629,J00121:27:H3GGKBBXX:5:1119:27478:21289,J00121:27:H3GGKBBXX:5:1225:10165:33387,J00121:27:H3GGKBBXX:5:2128:2361:24190,J00121:27:H3GGKBBXX:5:2209:8491:44693,J00121:27:H3GGKBBXX:5:1116:3752:19425,J00121:27:H3GGKBBXX:5:2221:10815:38416,J00121:27:H3GGKBBXX:5:1226:11058:14994,J00121:27:H3GGKBBXX:5:1111:5507:35268,J00121:27:H3GGKBBXX:5:2126:21663:7099,J00121:27:H3GGKBBXX:5:1210:7466:40913,J00121:27:H3GGKBBXX:5:2214:15341:1420,J00121:27:H3GGKBBXX:5:2215:22962:41106,J00121:27:H3GGKBBXX:5:1220:19867:42530,J00121:27:H3GGKBBXX:5:1227:8633:36710,J00121:27:H3GGKBBXX:5:1108:26514:2598,J00121:27:H3GGKBBXX:5:1209:22841:42689,J00121:27:H3GGKBBXX:5:2205:9922:9684,J00121:27:H3GGKBBXX:5:2228:23693:3055,J00121:27:H3GGKBBXX:5:1223:28341:1297,J00121:27:H3GGKBBXX:5:2115:24596:7328,J00121:27:H3GGKBBXX:5:2108:18862:6255;sequence=TATAGTTGGAAAGGGAACTACTTTTTAAGCAGTTTAACACAAATCTAAATTAATTTAAGATTAAATTCAGACGAAAAGAAACAAAGCTAATG;start=417279;subtype=IES;support_ref=90;support_variant=39;type=IES;
scaffold51_9_with_IES	MILORD	internal_eliminated_sequence	418091	418177	.	.	.	ID=MILORD.9.418091.418177;Name=MILORD.9.418091.418177;bounded_by_ta=TRUE;common_boundary=Both;end=418177;ies_id=IESPGM.PTET51.1.9.397321;ies_left_dist=0;ies_min_dist=0;ies_right_dist=0;junction_seq=cggatctaatattggTAcaatatcaacagatt;read_names=J00121:27:H3GGKBBXX:5:1111:19238:20375,J00121:27:H3GGKBBXX:5:2221:24748:3160,J00121:27:H3GGKBBXX:5:1107:29823:20392,J00121:27:H3GGKBBXX:5:2214:13788:40825,J00121:27:H3GGKBBXX:5:1224:6106:5851,J00121:27:H3GGKBBXX:5:1126:17980:31769,J00121:27:H3GGKBBXX:5:1210:24150:28956,J00121:27:H3GGKBBXX:5:1221:7882:25457,J00121:27:H3GGKBBXX:5:1222:25175:40262,J00121:27:H3GGKBBXX:5:1116:22303:46645,J00121:27:H3GGKBBXX:5:2207:2991:36253,J00121:27:H3GGKBBXX:5:1115:21217:19548,J00121:27:H3GGKBBXX:5:2107:15189:1930,J00121:27:H3GGKBBXX:5:1221:16478:46293,J00121:27:H3GGKBBXX:5:1222:13941:19882,J00121:27:H3GGKBBXX:5:1107:28199:23241,J00121:27:H3GGKBBXX:5:2210:2473:11266,J00121:27:H3GGKBBXX:5:2204:16062:26582,J00121:27:H3GGKBBXX:5:1228:5954:10827,J00121:27:H3GGKBBXX:5:2225:18446:10774,J00121:27:H3GGKBBXX:5:2102:22313:27918,J00121:27:H3GGKBBXX:5:2221:26798:36640,J00121:27:H3GGKBBXX:5:1209:9252:44113,J00121:27:H3GGKBBXX:5:1111:19553:5587,J00121:27:H3GGKBBXX:5:1117:15199:32437,J00121:27:H3GGKBBXX:5:1216:3062:9438,J00121:27:H3GGKBBXX:5:1122:3823:41598,J00121:27:H3GGKBBXX:5:2226:27275:9754,J00121:27:H3GGKBBXX:5:2115:19380:12146,J00121:27:H3GGKBBXX:5:1228:10084:16155,J00121:27:H3GGKBBXX:5:2110:9211:4374,J00121:27:H3GGKBBXX:5:1104:17817:49001,J00121:27:H3GGKBBXX:5:2118:26037:45590,J00121:27:H3GGKBBXX:5:1105:25976:9156,J00121:27:H3GGKBBXX:5:1226:11231:17860,J00121:27:H3GGKBBXX:5:1206:8674:41247,J00121:27:H3GGKBBXX:5:2102:27742:24806,J00121:27:H3GGKBBXX:5:2109:30969:15909,J00121:27:H3GGKBBXX:5:2128:24992:24577,J00121:27:H3GGKBBXX:5:2106:4188:33826,J00121:27:H3GGKBBXX:5:1206:9861:36974,J00121:27:H3GGKBBXX:5:2228:6208:38416,J00121:27:H3GGKBBXX:5:1119:17848:18142,J00121:27:H3GGKBBXX:5:2226:28706:19619,J00121:27:H3GGKBBXX:5:1214:26524:16612,J00121:27:H3GGKBBXX:5:2106:27874:19830,J00121:27:H3GGKBBXX:5:2219:20405:39629,J00121:27:H3GGKBBXX:5:1215:19207:1894,J00121:27:H3GGKBBXX:5:2109:12297:16647,J00121:27:H3GGKBBXX:5:1102:12479:31593,J00121:27:H3GGKBBXX:5:2201:25347:44992,J00121:27:H3GGKBBXX:5:1110:13707:13535,J00121:27:H3GGKBBXX:5:1105:29325:23259,J00121:27:H3GGKBBXX:5:1211:5781:40174,J00121:27:H3GGKBBXX:5:2113:24129:28745,J00121:27:H3GGKBBXX:5:1112:14620:11847,J00121:27:H3GGKBBXX:5:2204:7791:19390,J00121:27:H3GGKBBXX:5:2111:8542:24911,J00121:27:H3GGKBBXX:5:2209:30350:15082,J00121:27:H3GGKBBXX:5:1228:13514:29448;sequence=TATTATGTGAGTTTATAAAACTATAATTTTGTTAATTTACAATTATAAATTTAAATTCTATCAAAATATACTAATATTTATATACAA;start=418091;subtype=IES;support_ref=2;support_variant=60;type=IES;
scaffold51_9_with_IES	MILORD	internal_eliminated_sequence	420377	420447	.	.	.	ID=MILORD.9.420377.420447;Name=MILORD.9.420377.420447;bounded_by_ta=TRUE;common_boundary=Both;end=420447;ies_id=IESPGM.PTET51.1.9.399520;ies_left_dist=0;ies_min_dist=0;ies_right_dist=0;junction_seq=cataataatttatttTAtaataaaaacagttt;read_names=J00121:27:H3GGKBBXX:5:1101:9283:24401,J00121:27:H3GGKBBXX:5:1112:4939:48632,J00121:27:H3GGKBBXX:5:1215:23206:17966,J00121:27:H3GGKBBXX:5:1210:19512:2246,J00121:27:H3GGKBBXX:5:1109:14976:31136,J00121:27:H3GGKBBXX:5:2109:10379:3793,J00121:27:H3GGKBBXX:5:2228:15656:30521,J00121:27:H3GGKBBXX:5:1225:14570:24525,J00121:27:H3GGKBBXX:5:1201:4838:39418,J00121:27:H3GGKBBXX:5:2110:10470:25544,J00121:27:H3GGKBBXX:5:1225:5386:7802,J00121:27:H3GGKBBXX:5:1208:24637:4514,J00121:27:H3GGKBBXX:5:1201:29315:36464,J00121:27:H3GGKBBXX:5:1201:10115:12339,J00121:27:H3GGKBBXX:5:2210:15473:42020,J00121:27:H3GGKBBXX:5:1126:8674:47295,J00121:27:H3GGKBBXX:5:2221:29599:10159,J00121:27:H3GGKBBXX:5:2113:14986:22362,J00121:27:H3GGKBBXX:5:1117:16133:13341,J00121:27:H3GGKBBXX:5:1120:28300:33791,J00121:27:H3GGKBBXX:5:1101:27509:8822,J00121:27:H3GGKBBXX:5:2103:14387:34442,J00121:27:H3GGKBBXX:5:2210:23825:37853,J00121:27:H3GGKBBXX:5:2223:6766:6290,J00121:27:H3GGKBBXX:5:1209:24535:9297,J00121:27:H3GGKBBXX:5:1216:28767:18669,J00121:27:H3GGKBBXX:5:1111:21440:24155,J00121:27:H3GGKBBXX:5:1109:5325:29606,J00121:27:H3GGKBBXX:5:1222:10064:25896,J00121:27:H3GGKBBXX:5:2113:27935:36956,J00121:27:H3GGKBBXX:5:2206:12581:44113,J00121:27:H3GGKBBXX:5:1222:17908:14308,J00121:27:H3GGKBBXX:5:1202:13971:44025,J00121:27:H3GGKBBXX:5:2123:6268:37079,J00121:27:H3GGKBBXX:5:2224:23399:5077,J00121:27:H3GGKBBXX:5:1224:16498:28604,J00121:27:H3GGKBBXX:5:2216:17391:22379,J00121:27:H3GGKBBXX:5:2120:18294:25949,J00121:27:H3GGKBBXX:5:1215:14489:15451,J00121:27:H3GGKBBXX:5:2222:19116:17913,J00121:27:H3GGKBBXX:5:1127:9364:44271,J00121:27:H3GGKBBXX:5:1106:16721:7433,J00121:27:H3GGKBBXX:5:2216:12297:35251,J00121:27:H3GGKBBXX:5:1227:17482:34670,J00121:27:H3GGKBBXX:5:2111:18162:7257;sequence=TATAGTTGATTTATGTTCAGAATTACTTTGTTTATGTTATCAAATAATACAAATTATTTAATTTTCAGTTG;start=420377;subtype=IES;support_ref=12;support_variant=45;type=IES;
scaffold51_9_with_IES	MILORD	internal_eliminated_sequence	422112	422158	.	.	.	ID=MILORD.9.422112.422158;Name=MILORD.9.422112.422158;bounded_by_ta=TRUE;common_boundary=None;end=422158;ies_id=IESPGM.PTET51.1.9.402343;ies_left_dist=1159;ies_min_dist=1159;ies_right_dist=1180;junction_seq=atacaatttatgagtTAgaataataagtcata;read_names=J00121:27:H3GGKBBXX:5:2201:30645:49071,J00121:27:H3GGKBBXX:5:1223:21471:20093,J00121:27:H3GGKBBXX:5:2204:19218:20515,J00121:27:H3GGKBBXX:5:1220:11911:5851,J00121:27:H3GGKBBXX:5:1122:10612:44183,J00121:27:H3GGKBBXX:5:1221:25327:26142;sequence=TACAATAGAGTATTCTTTTAAAATACTTCACTTAAAAAAATGGAGTG;start=422112;subtype=MAC;support_ref=93;support_variant=6;type=CRYPTIC;
scaffold51_9_with_IES	MILORD	internal_eliminated_sequence	423271	423338	.	.	.	ID=MILORD.9.423271.423338;Name=MILORD.9.423271.423338;bounded_by_ta=TRUE;common_boundary=Both;end=423338;ies_id=IESPGM.PTET51.1.9.402343;ies_left_dist=0;ies_min_dist=0;ies_right_dist=0;junction_seq=gatatgaacggtcttTAcaagaaagttgttag;read_names=J00121:27:H3GGKBBXX:5:1122:13991:38785,J00121:27:H3GGKBBXX:5:1126:14945:27004,J00121:27:H3GGKBBXX:5:2217:21065:26670,J00121:27:H3GGKBBXX:5:1123:17787:15434,J00121:27:H3GGKBBXX:5:1111:27884:35778,J00121:27:H3GGKBBXX:5:2126:15625:40491,J00121:27:H3GGKBBXX:5:2224:10470:46328,J00121:27:H3GGKBBXX:5:1110:14204:39928,J00121:27:H3GGKBBXX:5:1217:15950:39014,J00121:27:H3GGKBBXX:5:1127:25976:12392,J00121:27:H3GGKBBXX:5:1211:7699:37976,J00121:27:H3GGKBBXX:5:2202:15666:5921,J00121:27:H3GGKBBXX:5:2116:22749:28709,J00121:27:H3GGKBBXX:5:1211:4706:24067,J00121:27:H3GGKBBXX:5:1206:5629:17579,J00121:27:H3GGKBBXX:5:1212:27955:44412,J00121:27:H3GGKBBXX:5:2107:9780:22168,J00121:27:H3GGKBBXX:5:2118:27752:27320,J00121:27:H3GGKBBXX:5:2210:13352:42319,J00121:27:H3GGKBBXX:5:1209:5558:17069,J00121:27:H3GGKBBXX:5:1109:3427:35954,J00121:27:H3GGKBBXX:5:2228:20172:2967,J00121:27:H3GGKBBXX:5:1206:4990:40033,J00121:27:H3GGKBBXX:5:2102:6542:36851,J00121:27:H3GGKBBXX:5:1222:7314:21729,J00121:27:H3GGKBBXX:5:2211:8643:35251,J00121:27:H3GGKBBXX:5:1118:17137:26230,J00121:27:H3GGKBBXX:5:1215:29721:40789,J00121:27:H3GGKBBXX:5:2222:30269:29325,J00121:27:H3GGKBBXX:5:1211:19654:30204,J00121:27:H3GGKBBXX:5:1202:6126:22696,J00121:27:H3GGKBBXX:5:1219:14580:46346,J00121:27:H3GGKBBXX:5:2121:5984:15522,J00121:27:H3GGKBBXX:5:1112:19045:11108,J00121:27:H3GGKBBXX:5:1126:29691:26986,J00121:27:H3GGKBBXX:5:1222:13778:26670;sequence=TACAGTTGCATGATTAAAAATTCTTGTACTGTTATTAATAATTAAAACAACAGAACCCTAAGTAACTG;start=423271;subtype=IES;support_ref=90;support_variant=36;type=IES;
scaffold51_9_with_IES	MILORD	internal_eliminated_sequence	424911	424954	.	.	.	ID=MILORD.9.424911.424954;Name=MILORD.9.424911.424954;bounded_by_ta=TRUE;common_boundary=Both;end=424954;ies_id=IESPGM.PTET51.1.9.403915;ies_left_dist=0;ies_min_dist=0;ies_right_dist=0;junction_seq=atgttttttagggagTAtcgctgtaaaaagga;read_names=J00121:27:H3GGKBBXX:5:2219:25327:20621,J00121:27:H3GGKBBXX:5:1208:21876:22415,J00121:27:H3GGKBBXX:5:2207:28869:35198,J00121:27:H3GGKBBXX:5:1125:3518:14273,J00121:27:H3GGKBBXX:5:2103:29833:15100,J00121:27:H3GGKBBXX:5:1128:26362:23223,J00121:27:H3GGKBBXX:5:2109:5233:45906,J00121:27:H3GGKBBXX:5:2215:12205:8576,J00121:27:H3GGKBBXX:5:2214:21125:30187,J00121:27:H3GGKBBXX:5:2103:9973:11390,J00121:27:H3GGKBBXX:5:1224:21937:4796,J00121:27:H3GGKBBXX:5:2121:6492:17210,J00121:27:H3GGKBBXX:5:1116:27671:40754,J00121:27:H3GGKBBXX:5:1201:14509:6624,J00121:27:H3GGKBBXX:5:1128:26362:22766,J00121:27:H3GGKBBXX:5:2103:30005:14977,J00121:27:H3GGKBBXX:5:2221:3315:35128,J00121:27:H3GGKBBXX:5:2203:14732:4163,J00121:27:H3GGKBBXX:5:1210:12966:13588,J00121:27:H3GGKBBXX:5:2224:5183:33580;sequence=TATAAACTATTTTTATAATAATTATTTACAACTCTAATTTAGTG;start=424911;subtype=IES;support_ref=33;support_variant=20;type=IES;
scaffold51_9_with_IES	MILORD	internal_eliminated_sequence	425744	425868	.	.	.	ID=MILORD.9.425744.425868;Name=MILORD.9.425744.425868;bounded_by_ta=TRUE;common_boundary=None;end=425868;ies_id=IESPGM.PTET51.1.9.405227;ies_left_dist=523;ies_min_dist=501;ies_right_dist=501;junction_seq=aatcaattcttattcTAtcttttgtttgatta;read_names=J00121:27:H3GGKBBXX:5:2217:11495:7486;sequence=TATAGGTGTAAAATTTAAATTTTTCAATATTTCTTATAATTACTACCAATTTTCCATTTTCTCCTTCTCATTTGTAATTAAACTTTTATATTTTCTCTCAATGTAAGCTTTGCATGCAGCAACTC;start=425744;subtype=MAC;support_ref=93;support_variant=1;type=CRYPTIC;
scaffold51_9_with_IES	MILORD	internal_eliminated_sequence	426267	426369	.	.	.	ID=MILORD.9.426267.426369;Name=MILORD.9.426267.426369;bounded_by_ta=TRUE;common_boundary=Both;end=426369;ies_id=IESPGM.PTET51.1.9.405227;ies_left_dist=0;ies_min_dist=0;ies_right_dist=0;junction_seq=aagtatttaagtagcTAtcgaagtcttttctt;read_names=J00121:27:H3GGKBBXX:5:2102:14955:1349,J00121:27:H3GGKBBXX:5:1127:22252:31892,J00121:27:H3GGKBBXX:5:2215:8775:13148,J00121:27:H3GGKBBXX:5:1111:2179:21518,J00121:27:H3GGKBBXX:5:2103:30269:20181,J00121:27:H3GGKBBXX:5:1112:18071:4743,J00121:27:H3GGKBBXX:5:1127:8521:47454,J00121:27:H3GGKBBXX:5:1220:27549:1437,J00121:27:H3GGKBBXX:5:1101:29630:12040,J00121:27:H3GGKBBXX:5:2202:3640:39910,J00121:27:H3GGKBBXX:5:1216:28970:38046,J00121:27:H3GGKBBXX:5:1116:26392:5270,J00121:27:H3GGKBBXX:5:1119:5132:41229,J00121:27:H3GGKBBXX:5:1108:7912:44078,J00121:27:H3GGKBBXX:5:2101:12540:47911,J00121:27:H3GGKBBXX:5:1112:26068:12234,J00121:27:H3GGKBBXX:5:2215:21166:18054;sequence=TATATAAAATCTATTTAACTTTTTGTTATATTAATGAATCTAATTTAATAATTTCAATTAAGATTTCAACCTTATTAAAATAAATAGAACTTTTTATTTCGTG;start=426267;subtype=IES;support_ref=96;support_variant=17;type=IES;
scaffold51_9_with_IES	MILORD	internal_eliminated_sequence	426987	427052	.	.	.	ID=MILORD.9.426987.427052;Name=MILORD.9.426987.427052;bounded_by_ta=TRUE;common_boundary=Both;end=427052;ies_id=IESPGM.PTET51.1.9.405844;ies_left_dist=0;ies_min_dist=0;ies_right_dist=0;junction_seq=aatcattctaatcaaTAtcaacaaaagcagca;read_names=J00121:27:H3GGKBBXX:5:2223:8897:40754,J00121:27:H3GGKBBXX:5:2205:6827:39910,J00121:27:H3GGKBBXX:5:2121:12743:3670,J00121:27:H3GGKBBXX:5:1101:7963:23733,J00121:27:H3GGKBBXX:5:1211:25459:16454,J00121:27:H3GGKBBXX:5:2222:19512:46733,J00121:27:H3GGKBBXX:5:2203:10429:15627,J00121:27:H3GGKBBXX:5:1102:6918:21746,J00121:27:H3GGKBBXX:5:1101:22364:33211,J00121:27:H3GGKBBXX:5:2113:4635:16805,J00121:27:H3GGKBBXX:5:2205:21136:28833,J00121:27:H3GGKBBXX:5:1125:28929:5798,J00121:27:H3GGKBBXX:5:2226:29985:28340,J00121:27:H3GGKBBXX:5:2110:20314:37642,J00121:27:H3GGKBBXX:5:1128:4827:36517,J00121:27:H3GGKBBXX:5:2123:19055:5851,J00121:27:H3GGKBBXX:5:2221:22841:26476,J00121:27:H3GGKBBXX:5:2101:28828:10229,J00121:27:H3GGKBBXX:5:2126:29102:20199,J00121:27:H3GGKBBXX:5:2218:4929:2404,J00121:27:H3GGKBBXX:5:1222:18335:41036,J00121:27:H3GGKBBXX:5:2208:27813:7978,J00121:27:H3GGKBBXX:5:2201:9364:35374,J00121:27:H3GGKBBXX:5:1220:14813:38205,J00121:27:H3GGKBBXX:5:2214:25763:36112,J00121:27:H3GGKBBXX:5:2117:27752:6642,J00121:27:H3GGKBBXX:5:2203:4655:27496,J00121:27:H3GGKBBXX:5:1112:19786:42249,J00121:27:H3GGKBBXX:5:2219:22648:3459,J00121:27:H3GGKBBXX:5:1121:9354:21430,J00121:27:H3GGKBBXX:5:1113:3772:45906,J00121:27:H3GGKBBXX:5:1216:27255:19636,J00121:27:H3GGKBBXX:5:2215:21846:45537,J00121:27:H3GGKBBXX:5:1126:27732:21307;sequence=TATACCTGATCTTTTTATGATATTTAATCCATATTAAGTTTTCTAAGAACAATCTTAAATTAATCG;start=426987;subtype=IES;support_ref=104;support_variant=34;type=IES;
scaffold51_9_with_IES	MILORD	internal_eliminated_sequence	428004	428152	.	.	.	ID=MILORD.9.428004.428152;Name=MILORD.9.428004.428152;bounded_by_ta=TRUE;common_boundary=Both;end=428152;ies_id=IESPGM.PTET51.1.9.406795;ies_left_dist=0;ies_min_dist=0;ies_right_dist=0;junction_seq=cacagattttttaggTAgctacgctaagcttc;read_names=J00121:27:H3GGKBBXX:5:2213:14296:11425,J00121:27:H3GGKBBXX:5:1208:13798:44500,J00121:27:H3GGKBBXX:5:2106:26565:16506,J00121:27:H3GGKBBXX:5:2124:19796:9807,J00121:27:H3GGKBBXX:5:1101:27661:35426,J00121:27:H3GGKBBXX:5:2213:7720:21447,J00121:27:H3GGKBBXX:5:2201:22120:24489,J00121:27:H3GGKBBXX:5:2120:6147:22063,J00121:27:H3GGKBBXX:5:2111:13646:34213,J00121:27:H3GGKBBXX:5:2202:21237:14027,J00121:27:H3GGKBBXX:5:1128:24089:44218,J00121:27:H3GGKBBXX:5:2212:20902:32613,J00121:27:H3GGKBBXX:5:2109:14489:44464,J00121:27:H3GGKBBXX:5:2110:27600:21113,J00121:27:H3GGKBBXX:5:1108:9617:22731,J00121:27:H3GGKBBXX:5:2126:7202:23434,J00121:27:H3GGKBBXX:5:2103:13078:14414,J00121:27:H3GGKBBXX:5:1124:13311:26529,J00121:27:H3GGKBBXX:5:1204:25164:6027,J00121:27:H3GGKBBXX:5:2218:22161:33598,J00121:27:H3GGKBBXX:5:1110:31071:20515,J00121:27:H3GGKBBXX:5:2107:9110:47559,J00121:27:H3GGKBBXX:5:2108:23348:16454,J00121:27:H3GGKBBXX:5:1109:26636:3829,J00121:27:H3GGKBBXX:5:1107:25733:21289,J00121:27:H3GGKBBXX:5:1112:15798:4567,J00121:27:H3GGKBBXX:5:1114:8329:26512,J00121:27:H3GGKBBXX:5:1113:28777:45379,J00121:27:H3GGKBBXX:5:1127:26880:45643,J00121:27:H3GGKBBXX:5:1203:11820:46416,J00121:27:H3GGKBBXX:5:1219:2696:42847,J00121:27:H3GGKBBXX:5:1225:6279:16278,J00121:27:H3GGKBBXX:5:2111:17269:1490,J00121:27:H3GGKBBXX:5:1214:22232:47366,J00121:27:H3GGKBBXX:5:1128:7060:45731;sequence=TATTATTAATTTATATTTCAAACGCTTTTAATTTTAAATATTATTTAGTCATGAAATCATAAGTAATTAATAAATCCTCAAAAAAACAACAAAATCCCATAACATTTAACGTTTATACAAATAAATCCAATAATTTTTTAATTTGATAA;start=428004;subtype=IES;support_ref=78;support_variant=35;type=IES;
scaffold51_9_with_IES	MILORD	internal_eliminated_sequence	428318	428344	.	.	.	ID=MILORD.9.428318.428344;Name=MILORD.9.428318.428344;bounded_by_ta=TRUE;common_boundary=None;end=428344;ies_id=IESPGM.PTET51.1.9.406958;ies_left_dist=-2;ies_min_dist=2;ies_right_dist=-2;junction_seq=tgaaactacagattaTAcattcagaccgaaaa;read_names=J00121:27:H3GGKBBXX:5:2127:32136:25281,J00121:27:H3GGKBBXX:5:2114:19197:2017,J00121:27:H3GGKBBXX:5:1121:5771:23487,J00121:27:H3GGKBBXX:5:1126:19177:29905,J00121:27:H3GGKBBXX:5:2119:6228:45379,J00121:27:H3GGKBBXX:5:2221:13453:40737,J00121:27:H3GGKBBXX:5:2226:13413:5569,J00121:27:H3GGKBBXX:5:2212:23064:35831,J00121:27:H3GGKBBXX:5:1206:22445:20656,J00121:27:H3GGKBBXX:5:1217:17990:33897,J00121:27:H3GGKBBXX:5:2209:8410:6783,J00121:27:H3GGKBBXX:5:1108:25986:40051,J00121:27:H3GGKBBXX:5:2213:15371:27320,J00121:27:H3GGKBBXX:5:1125:27894:38750,J00121:27:H3GGKBBXX:5:1228:4726:39189,J00121:27:H3GGKBBXX:5:2216:4239:27092,J00121:27:H3GGKBBXX:5:1113:7781:35022,J00121:27:H3GGKBBXX:5:1217:16417:8594,J00121:27:H3GGKBBXX:5:2119:14286:38345,J00121:27:H3GGKBBXX:5:2122:6380:46240,J00121:27:H3GGKBBXX:5:1114:28351:7011,J00121:27:H3GGKBBXX:5:1102:9435:29413,J00121:27:H3GGKBBXX:5:2206:29011:18880,J00121:27:H3GGKBBXX:5:1120:23835:30134,J00121:27:H3GGKBBXX:5:1228:8633:22116,J00121:27:H3GGKBBXX:5:2114:22008:19759,J00121:27:H3GGKBBXX:5:2121:26311:21518,J00121:27:H3GGKBBXX:5:2119:25073:32701,J00121:27:H3GGKBBXX:5:2203:6786:34706,J00121:27:H3GGKBBXX:5:1214:15432:4462,J00121:27:H3GGKBBXX:5:1227:29224:5464,J00121:27:H3GGKBBXX:5:2222:23439:36798,J00121:27:H3GGKBBXX:5:1225:27854:33967,J00121:27:H3GGKBBXX:5:1104:13220:1578,J00121:27:H3GGKBBXX:5:1117:16315:33246,J00121:27:H3GGKBBXX:5:2128:30807:43620,J00121:27:H3GGKBBXX:5:2110:18832:13482,J00121:27:H3GGKBBXX:5:1119:10764:16981,J00121:27:H3GGKBBXX:5:1128:6776:32965,J00121:27:H3GGKBBXX:5:1208:13849:31118,J00121:27:H3GGKBBXX:5:2225:30401:38627,J00121:27:H3GGKBBXX:5:1207:12682:8699;sequence=TATAATTAAATACTTATAAATACATTA;start=428318;subtype=OVERLAPPING;support_ref=6;support_variant=42;type=ALTERNATIVE;
scaffold51_9_with_IES	MILORD	internal_eliminated_sequence	428778	428985	.	.	.	ID=MILORD.9.428778.428985;Name=MILORD.9.428778.428985;bounded_by_ta=TRUE;common_boundary=Both;end=428985;ies_id=IESPGM.PTET51.1.9.407393;ies_left_dist=0;ies_min_dist=0;ies_right_dist=0;junction_seq=aagatctctttgtacTAataatttaattttta;read_names=J00121:27:H3GGKBBXX:5:1109:28625:13394,J00121:27:H3GGKBBXX:5:2222:5852:2844,J00121:27:H3GGKBBXX:5:2211:27306:22502,J00121:27:H3GGKBBXX:5:1223:27945:3494,J00121:27:H3GGKBBXX:5:2112:4533:41634,J00121:27:H3GGKBBXX:5:2115:16031:26318,J00121:27:H3GGKBBXX:5:1121:30878:12515,J00121:27:H3GGKBBXX:5:2224:11850:39330,J00121:27:H3GGKBBXX:5:1206:28554:13271,J00121:27:H3GGKBBXX:5:2201:27204:47190,J00121:27:H3GGKBBXX:5:1106:4442:16858,J00121:27:H3GGKBBXX:5:1227:19421:44289,J00121:27:H3GGKBBXX:5:1120:15047:36394,J00121:27:H3GGKBBXX:5:1223:27773:2949,J00121:27:H3GGKBBXX:5:1220:25611:12462,J00121:27:H3GGKBBXX:5:2205:27214:11583,J00121:27:H3GGKBBXX:5:2109:16944:23821,J00121:27:H3GGKBBXX:5:1227:11556:21025,J00121:27:H3GGKBBXX:5:1215:28747:15258,J00121:27:H3GGKBBXX:5:2208:3072:39418,J00121:27:H3GGKBBXX:5:1217:9891:6747,J00121:27:H3GGKBBXX:5:1108:16143:9913,J00121:27:H3GGKBBXX:5:2208:8400:31558,J00121:27:H3GGKBBXX:5:2116:7994:42214,J00121:27:H3GGKBBXX:5:1117:27965:25052,J00121:27:H3GGKBBXX:5:1224:25357:47858,J00121:27:H3GGKBBXX:5:2116:28615:41827,J00121:27:H3GGKBBXX:5:1226:27894:20463;sequence=TATAGTTGATTCACAGATTATTTTTATTTTAATTCCTTAAATTTTTATAAATTACTTAAGATATTAGGGTATTTAAATAAATCAGTTTGTGCTTGAGTAGTAAAAGGTGATAATATTCAGATTTCTTATTAAAATATATCTTAATTCAAGTAAGAAAAATATCAATTTTAAAAATAATTAATTATTCGAATTTCTATTGAATTGACTA;start=428778;subtype=IES;support_ref=80;support_variant=28;type=IES;
scaffold51_9_with_IES	MILORD	internal_eliminated_sequence	432212	432298	.	.	.	ID=MILORD.9.432212.432298;Name=MILORD.9.432212.432298;bounded_by_ta=TRUE;common_boundary=Both;end=432298;ies_id=IESPGM.PTET51.1.9.410619;ies_left_dist=0;ies_min_dist=0;ies_right_dist=0;junction_seq=atttcacattaattgTAacatcagccactttg;read_names=J00121:27:H3GGKBBXX:5:1113:4767:16928,J00121:27:H3GGKBBXX:5:1110:30157:27303,J00121:27:H3GGKBBXX:5:1126:6725:34881,J00121:27:H3GGKBBXX:5:2205:20131:28569,J00121:27:H3GGKBBXX:5:2224:9252:28323,J00121:27:H3GGKBBXX:5:1205:20953:40438,J00121:27:H3GGKBBXX:5:2214:12631:26125,J00121:27:H3GGKBBXX:5:2126:29772:34160;sequence=TATAGAAGACTAAAAATATTTTTTATCTATTTTCTAATAATCTCTCACATTATTTTGAGAGATCATAAATATTTAATTTTTATTCTG;start=432212;subtype=IES;support_ref=36;support_variant=8;type=IES;
scaffold51_9_with_IES	MILORD	internal_eliminated_sequence	434003	434137	.	.	.	ID=MILORD.9.434003.434137;Name=MILORD.9.434003.434137;bounded_by_ta=TRUE;common_boundary=Both;end=434137;ies_id=IESPGM.PTET51.1.9.412323;ies_left_dist=0;ies_min_dist=0;ies_right_dist=0;junction_seq=gattatgtaataagtTAcaactacaaaatctc;read_names=J00121:27:H3GGKBBXX:5:2220:18670:20937,J00121:27:H3GGKBBXX:5:1209:23510:18493,J00121:27:H3GGKBBXX:5:1204:19136:39611,J00121:27:H3GGKBBXX:5:1207:12763:39260,J00121:27:H3GGKBBXX:5:1204:21054:45221,J00121:27:H3GGKBBXX:5:2202:4736:30028,J00121:27:H3GGKBBXX:5:2208:5792:2844,J00121:27:H3GGKBBXX:5:2106:7720:24226,J00121:27:H3GGKBBXX:5:2127:11241:41370,J00121:27:H3GGKBBXX:5:1120:10581:18915,J00121:27:H3GGKBBXX:5:1201:6045:9719,J00121:27:H3GGKBBXX:5:1209:7943:31751,J00121:27:H3GGKBBXX:5:1213:27641:8699;sequence=TATTGTGCAATACAGTAATATAATTTAAAAATTGCTCTTGTTACACTTAATGTACTTTACTTTATGAATATTCTGATTAGTATTTTTGATTAGTTTATGCTCATTGTAAATAGTACTAAATACCTGCTGTATCAA;start=434003;subtype=IES;support_ref=64;support_variant=13;type=IES;
scaffold51_9_with_IES	MILORD	internal_eliminated_sequence	434013	434131	.	.	.	ID=MILORD.9.434013.434131;Name=MILORD.9.434013.434131;bounded_by_ta=TRUE;common_boundary=None;end=434131;ies_id=IESPGM.PTET51.1.9.412323;ies_left_dist=-10;ies_min_dist=6;ies_right_dist=6;junction_seq=taagttattgtgcaaTAtcaatacaactacaa;read_names=J00121:27:H3GGKBBXX:5:1228:15168:30169,J00121:27:H3GGKBBXX:5:1214:10379:16700,J00121:27:H3GGKBBXX:5:1110:8521:40983;sequence=TACAGTAATATAATTTAAAAATTGCTCTTGTTACACTTAATGTACTTTACTTTATGAATATTCTGATTAGTATTTTTGATTAGTTTATGCTCATTGTAAATAGTACTAAATACCTGCTG;start=434013;subtype=INTERNAL;support_ref=58;support_variant=3;type=ALTERNATIVE;
scaffold51_9_with_IES	MILORD	internal_eliminated_sequence	434044	434131	.	.	.	ID=MILORD.9.434044.434131;Name=MILORD.9.434044.434131;bounded_by_ta=TRUE;common_boundary=None;end=434131;ies_id=IESPGM.PTET51.1.9.412323;ies_left_dist=-41;ies_min_dist=6;ies_right_dist=6;junction_seq=aaaaattgctcttgtTAtcaatacaactacaa;read_names=J00121:27:H3GGKBBXX:5:2121:15534:16067;sequence=TACACTTAATGTACTTTACTTTATGAATATTCTGATTAGTATTTTTGATTAGTTTATGCTCATTGTAAATAGTACTAAATACCTGCTG;start=434044;subtype=INTERNAL;support_ref=34;support_variant=1;type=ALTERNATIVE;
scaffold51_9_with_IES	MILORD	internal_eliminated_sequence	434349	434404	.	.	.	ID=MILORD.9.434349.434404;Name=MILORD.9.434349.434404;bounded_by_ta=TRUE;common_boundary=Both;end=434404;ies_id=IESPGM.PTET51.1.9.412534;ies_left_dist=0;ies_min_dist=0;ies_right_dist=0;junction_seq=gctttaatgagataaTAggattaaccaagaag;read_names=J00121:27:H3GGKBBXX:5:1125:27296:8594,J00121:27:H3GGKBBXX:5:2228:24474:41616,J00121:27:H3GGKBBXX:5:2126:12662:20973,J00121:27:H3GGKBBXX:5:1223:16133:39330,J00121:27:H3GGKBBXX:5:2109:32228:47630,J00121:27:H3GGKBBXX:5:2210:21582:15504,J00121:27:H3GGKBBXX:5:2201:28980:17104,J00121:27:H3GGKBBXX:5:1110:26778:9315,J00121:27:H3GGKBBXX:5:2123:24190:18581,J00121:27:H3GGKBBXX:5:2215:23581:40420,J00121:27:H3GGKBBXX:5:2108:14286:7468,J00121:27:H3GGKBBXX:5:1219:18578:10088,J00121:27:H3GGKBBXX:5:2215:29711:26529,J00121:27:H3GGKBBXX:5:1107:17939:3424,J00121:27:H3GGKBBXX:5:1202:9475:39682;sequence=TACAGTCAAATTAAATTATAATTTAATTATCAATATTAAATGTGATAAATTATCTG;start=434349;subtype=IES;support_ref=2;support_variant=15;type=IES;
scaffold51_9_with_IES	MILORD	internal_eliminated_sequence	434657	434742	.	.	.	ID=MILORD.9.434657.434742;Name=MILORD.9.434657.434742;bounded_by_ta=TRUE;common_boundary=Both;end=434742;ies_id=IESPGM.PTET51.1.9.412786;ies_left_dist=0;ies_min_dist=0;ies_right_dist=0;junction_seq=tattttagaatatgaTAatatggagagacctc;read_names=J00121:27:H3GGKBBXX:5:1212:10744:5165,J00121:27:H3GGKBBXX:5:2219:19705:40702,J00121:27:H3GGKBBXX:5:2118:22140:31628,J00121:27:H3GGKBBXX:5:2218:6553:47348,J00121:27:H3GGKBBXX:5:1114:7233:7732,J00121:27:H3GGKBBXX:5:1211:7456:24999,J00121:27:H3GGKBBXX:5:2222:18528:10176,J00121:27:H3GGKBBXX:5:2210:4929:40526,J00121:27:H3GGKBBXX:5:2226:6350:37677,J00121:27:H3GGKBBXX:5:1226:18893:38697,J00121:27:H3GGKBBXX:5:1211:11576:25703,J00121:27:H3GGKBBXX:5:1212:18314:36429,J00121:27:H3GGKBBXX:5:1205:9272:6941,J00121:27:H3GGKBBXX:5:1101:9749:8963,J00121:27:H3GGKBBXX:5:2222:1783:48016,J00121:27:H3GGKBBXX:5:1122:19451:29255,J00121:27:H3GGKBBXX:5:2202:15290:3547,J00121:27:H3GGKBBXX:5:2101:30269:44130,J00121:27:H3GGKBBXX:5:1127:29335:31892,J00121:27:H3GGKBBXX:5:2224:31832:29852,J00121:27:H3GGKBBXX:5:1227:15980:12058,J00121:27:H3GGKBBXX:5:1104:8318:18335,J00121:27:H3GGKBBXX:5:1211:16894:46416,J00121:27:H3GGKBBXX:5:1124:17614:42917,J00121:27:H3GGKBBXX:5:2210:25357:2070,J00121:27:H3GGKBBXX:5:1204:10998:46680,J00121:27:H3GGKBBXX:5:1121:4442:17878,J00121:27:H3GGKBBXX:5:2222:6756:6484,J00121:27:H3GGKBBXX:5:1209:23997:26054,J00121:27:H3GGKBBXX:5:2126:10450:28393,J00121:27:H3GGKBBXX:5:2124:12499:15873,J00121:27:H3GGKBBXX:5:2118:25083:26846,J00121:27:H3GGKBBXX:5:2216:22435:42337,J00121:27:H3GGKBBXX:5:2202:27874:34670,J00121:27:H3GGKBBXX:5:2104:30340:13728,J00121:27:H3GGKBBXX:5:2118:8684:30644,J00121:27:H3GGKBBXX:5:1124:20598:20164,J00121:27:H3GGKBBXX:5:1114:28290:20304,J00121:27:H3GGKBBXX:5:2119:2940:10844,J00121:27:H3GGKBBXX:5:2205:27367:48526,J00121:27:H3GGKBBXX:5:2120:18568:23294,J00121:27:H3GGKBBXX:5:1206:7862:2774,J00121:27:H3GGKBBXX:5:2120:5142:20322,J00121:27:H3GGKBBXX:5:2124:12520:15873,J00121:27:H3GGKBBXX:5:1108:20659:10317,J00121:27:H3GGKBBXX:5:2225:22485:33703,J00121:27:H3GGKBBXX:5:2220:14326:3213,J00121:27:H3GGKBBXX:5:2205:29508:32719;sequence=TACAGTCAATTAAAAAATCCTATTATTAAATTCAACTTCATAATAATTAATGCATTGAAACTCTACAAAAACATCTTTAAATACTG;start=434657;subtype=IES;support_ref=64;support_variant=48;type=IES;
scaffold51_9_with_IES	MILORD	internal_eliminated_sequence	435288	435315	.	.	.	ID=MILORD.9.435288.435315;Name=MILORD.9.435288.435315;bounded_by_ta=TRUE;common_boundary=None;end=435315;ies_id=IESPGM.PTET51.1.9.412786;ies_left_dist=-631;ies_min_dist=573;ies_right_dist=-573;junction_seq=ttttagataagttttTAactcgaatcattaga;read_names=J00121:27:H3GGKBBXX:5:1205:7720:13886;sequence=TATATTTAAACTTTGATAAATATTTAAT;start=435288;subtype=MAC;support_ref=150;support_variant=1;type=CRYPTIC;
scaffold51_9_with_IES	MILORD	internal_eliminated_sequence	436772	437537	.	.	.	ID=MILORD.9.436772.437537;Name=MILORD.9.436772.437537;bounded_by_ta=TRUE;common_boundary=RIGHT;end=437537;ies_id=IESPGM.PTET51.1.9.415396;ies_left_dist=608;ies_min_dist=0;ies_right_dist=0;junction_seq=agaatgatccattacTAtcttggaatatagat;read_names=J00121:27:H3GGKBBXX:5:1123:24393:48403;sequence=TATTATCAAAATAATCAATAAACTTTTTTCAAGAAACATTTTTTTTTTATAATTTCTATTTTTATTATTCTTTAAACTCTTTGATTTTTTTATCAAAGATACTTAATTATCTCATTTATTTTTCCTTTTCCTCTTCATCCTCTTTCTTCTACTAATATTAAAAATTGAAGTTATATATGTAATCTCCAGATAGTTCTGTTGTTTTATGGCTTTTTGCTTTTTCAATATTGACTTAGATACCCTTGTCTTCAGTTAATAATTTATGTGAAACTCTTGATTTTTGTGAACTGATATTTTTGTTTTTATTTTTCTTGGTTGTAATTTAAATTTGATCATTGGATATGTTATGGTTAGATCAAGAATATTTGAATGTACTCTTGAAACAGCTTAAATCAGCTTTTTAAGCATCTTGACTACGAGTTGAATATTGGGCAGGTACATTTAATATAGATTTTTCTTTTAAATGTTCTTTGATGGCTGGTAAGGATAAAGGTTTTTTATCCACGTGAATGCCCTAGATTAGTGATTTATTCTGAGCCAATAAATGTTAGTAAGACTCAAATATTCCTTATTTCTTCTTAAACCCTTTTGTCTTATATTCATTCAGATATTATCAAAAGGAAAATAACAAAAGTTTAACAGTTTTATAAAATTTTAATTTTGTCTCCTTAGATATGTTAGATTATATATATATATTTTGTTTTTGAAATTTAAATTCATTATTTAAAAAATTAAAAAACAATAATTGTAAATTTATAGACAACAA;start=436772;subtype=PARTIAL_EXTERNAL;support_ref=101;support_variant=1;type=ALTERNATIVE;
scaffold51_9_with_IES	MILORD	internal_eliminated_sequence	437117	437143	.	.	.	ID=MILORD.9.437117.437143;Name=MILORD.9.437117.437143;bounded_by_ta=TRUE;common_boundary=Both;end=437143;ies_id=IESPGM.PTET51.1.9.415160;ies_left_dist=0;ies_min_dist=0;ies_right_dist=0;junction_seq=gatcattggatatgtTActcttgaaacagctt;read_names=J00121:27:H3GGKBBXX:5:1113:12713:9139,J00121:27:H3GGKBBXX:5:1103:13311:48087,J00121:27:H3GGKBBXX:5:2216:30614:36640,J00121:27:H3GGKBBXX:5:2222:8460:18511,J00121:27:H3GGKBBXX:5:2217:7618:34002,J00121:27:H3GGKBBXX:5:2102:6329:36517,J00121:27:H3GGKBBXX:5:1122:3559:13781,J00121:27:H3GGKBBXX:5:2214:28655:26072,J00121:27:H3GGKBBXX:5:2128:16082:40403,J00121:27:H3GGKBBXX:5:2117:8623:18933,J00121:27:H3GGKBBXX:5:2224:24312:7433,J00121:27:H3GGKBBXX:5:2101:21085:15205,J00121:27:H3GGKBBXX:5:1225:18812:40948,J00121:27:H3GGKBBXX:5:1201:8542:13552,J00121:27:H3GGKBBXX:5:2213:27570:2879,J00121:27:H3GGKBBXX:5:2217:6390:43585,J00121:27:H3GGKBBXX:5:2226:17726:6712,J00121:27:H3GGKBBXX:5:2203:12773:11495,J00121:27:H3GGKBBXX:5:1228:26555:2738,J00121:27:H3GGKBBXX:5:1110:16031:25298,J00121:27:H3GGKBBXX:5:1221:11393:20076,J00121:27:H3GGKBBXX:5:2103:12753:12198,J00121:27:H3GGKBBXX:5:2117:24576:3705,J00121:27:H3GGKBBXX:5:2107:11749:18265,J00121:27:H3GGKBBXX:5:1212:28848:29290,J00121:27:H3GGKBBXX:5:2212:27174:28745,J00121:27:H3GGKBBXX:5:2205:6360:25914,J00121:27:H3GGKBBXX:5:2225:21775:5183,J00121:27:H3GGKBBXX:5:2227:14154:28481,J00121:27:H3GGKBBXX:5:1107:6421:34002,J00121:27:H3GGKBBXX:5:1222:16884:44324,J00121:27:H3GGKBBXX:5:1223:5487:37062,J00121:27:H3GGKBBXX:5:2113:16579:30925,J00121:27:H3GGKBBXX:5:1227:16752:16629,J00121:27:H3GGKBBXX:5:2228:24190:2861,J00121:27:H3GGKBBXX:5:2112:20618:36798;sequence=TATGGTTAGATCAAGAATATTTGAATG;start=437117;subtype=IES;support_ref=36;support_variant=36;type=IES;
scaffold51_9_with_IES	MILORD	internal_eliminated_sequence	437380	437537	.	.	.	ID=MILORD.9.437380.437537;Name=MILORD.9.437380.437537;bounded_by_ta=TRUE;common_boundary=Both;end=437537;ies_id=IESPGM.PTET51.1.9.415396;ies_left_dist=0;ies_min_dist=0;ies_right_dist=0;junction_seq=ttatattcattcagaTAtcttggaatatagat;read_names=J00121:27:H3GGKBBXX:5:1105:28422:39066,J00121:27:H3GGKBBXX:5:2201:22181:32894,J00121:27:H3GGKBBXX:5:2227:20425:34143,J00121:27:H3GGKBBXX:5:2218:31365:40156,J00121:27:H3GGKBBXX:5:2109:22303:27725,J00121:27:H3GGKBBXX:5:2111:13129:27197,J00121:27:H3GGKBBXX:5:1225:27630:33369,J00121:27:H3GGKBBXX:5:2219:29457:32525,J00121:27:H3GGKBBXX:5:2121:3315:15258,J00121:27:H3GGKBBXX:5:2217:26058:17245,J00121:27:H3GGKBBXX:5:1128:14286:36833,J00121:27:H3GGKBBXX:5:1107:8055:44886,J00121:27:H3GGKBBXX:5:1125:18101:1525,J00121:27:H3GGKBBXX:5:2124:8481:22977,J00121:27:H3GGKBBXX:5:2220:20080:42267,J00121:27:H3GGKBBXX:5:1109:30695:36675,J00121:27:H3GGKBBXX:5:2112:22556:34143,J00121:27:H3GGKBBXX:5:1128:7841:24859,J00121:27:H3GGKBBXX:5:2224:16741:25439,J00121:27:H3GGKBBXX:5:2214:24079:44236,J00121:27:H3GGKBBXX:5:2201:14367:8453,J00121:27:H3GGKBBXX:5:1128:23663:41475,J00121:27:H3GGKBBXX:5:1110:22394:6396,J00121:27:H3GGKBBXX:5:2104:22942:45748,J00121:27:H3GGKBBXX:5:1209:27275:24384,J00121:27:H3GGKBBXX:5:2118:25560:28551;sequence=TATTATCAAAAGGAAAATAACAAAAGTTTAACAGTTTTATAAAATTTTAATTTTGTCTCCTTAGATATGTTAGATTATATATATATATTTTGTTTTTGAAATTTAAATTCATTATTTAAAAAATTAAAAAACAATAATTGTAAATTTATAGACAACAA;start=437380;subtype=IES;support_ref=82;support_variant=26;type=IES;
scaffold51_9_with_IES	MILORD	internal_eliminated_sequence	438041	438099	.	.	.	ID=MILORD.9.438041.438099;Name=MILORD.9.438041.438099;bounded_by_ta=TRUE;common_boundary=Both;end=438099;ies_id=IESPGM.PTET51.1.9.415899;ies_left_dist=0;ies_min_dist=0;ies_right_dist=0;junction_seq=taagcaataaagaagTAtcaggaatatgaaaa;read_names=J00121:27:H3GGKBBXX:5:1125:11779:4286,J00121:27:H3GGKBBXX:5:1225:27022:46487,J00121:27:H3GGKBBXX:5:2223:24332:21184,J00121:27:H3GGKBBXX:5:2202:15808:17878,J00121:27:H3GGKBBXX:5:1207:22293:28059,J00121:27:H3GGKBBXX:5:2121:26179:44640,J00121:27:H3GGKBBXX:5:1207:4107:31681,J00121:27:H3GGKBBXX:5:1122:13575:29554,J00121:27:H3GGKBBXX:5:2103:19329:44658,J00121:27:H3GGKBBXX:5:2226:18477:10299,J00121:27:H3GGKBBXX:5:1107:6888:22502,J00121:27:H3GGKBBXX:5:2125:24972:47542,J00121:27:H3GGKBBXX:5:1121:7801:35268,J00121:27:H3GGKBBXX:5:2210:16427:8893,J00121:27:H3GGKBBXX:5:1118:11008:30028,J00121:27:H3GGKBBXX:5:1214:4797:2000,J00121:27:H3GGKBBXX:5:2215:24231:7539,J00121:27:H3GGKBBXX:5:2103:20202:45045,J00121:27:H3GGKBBXX:5:2122:5629:38152,J00121:27:H3GGKBBXX:5:1213:22181:18300,J00121:27:H3GGKBBXX:5:2223:28666:42794,J00121:27:H3GGKBBXX:5:1225:17229:46997;sequence=TACAGTGTGTGCTTAAAGAGTTTGATAATATGGAAATGGGAGAGAGATAATCGTGAGTG;start=438041;subtype=IES;support_ref=66;support_variant=22;type=IES;
scaffold51_9_with_IES	MILORD	internal_eliminated_sequence	438963	439075	.	.	.	ID=MILORD.9.438963.439075;Name=MILORD.9.438963.439075;bounded_by_ta=TRUE;common_boundary=Both;end=439075;ies_id=IESPGM.PTET51.1.9.416762;ies_left_dist=0;ies_min_dist=0;ies_right_dist=0;junction_seq=tattaatattaattaTAataggtcaatcctaa;read_names=J00121:27:H3GGKBBXX:5:2208:31659:20199,J00121:27:H3GGKBBXX:5:1212:29295:36323,J00121:27:H3GGKBBXX:5:1216:5883:47876,J00121:27:H3GGKBBXX:5:2213:14225:28112,J00121:27:H3GGKBBXX:5:2202:4249:21342,J00121:27:H3GGKBBXX:5:1213:4005:2105,J00121:27:H3GGKBBXX:5:1109:6898:22485,J00121:27:H3GGKBBXX:5:2126:16538:41440,J00121:27:H3GGKBBXX:5:1122:26007:30802,J00121:27:H3GGKBBXX:5:1223:23196:39400,J00121:27:H3GGKBBXX:5:1120:28067:5780,J00121:27:H3GGKBBXX:5:2115:30502:25017,J00121:27:H3GGKBBXX:5:2221:9120:31505,J00121:27:H3GGKBBXX:5:2119:16599:15627,J00121:27:H3GGKBBXX:5:2215:15859:21447,J00121:27:H3GGKBBXX:5:1217:25418:38574,J00121:27:H3GGKBBXX:5:1225:26545:20691,J00121:27:H3GGKBBXX:5:1114:4574:42126,J00121:27:H3GGKBBXX:5:2210:16681:20586,J00121:27:H3GGKBBXX:5:1210:29295:8506,J00121:27:H3GGKBBXX:5:1101:28412:14115,J00121:27:H3GGKBBXX:5:1125:19715:39348,J00121:27:H3GGKBBXX:5:2214:10744:34073,J00121:27:H3GGKBBXX:5:2120:32045:27338,J00121:27:H3GGKBBXX:5:1218:26210:8189,J00121:27:H3GGKBBXX:5:1120:21968:34354,J00121:27:H3GGKBBXX:5:1106:6877:19953,J00121:27:H3GGKBBXX:5:1219:27874:35374,J00121:27:H3GGKBBXX:5:2219:9719:23048,J00121:27:H3GGKBBXX:5:2116:21998:23294,J00121:27:H3GGKBBXX:5:1225:26291:40367,J00121:27:H3GGKBBXX:5:2226:17827:37378,J00121:27:H3GGKBBXX:5:1117:10754:46645,J00121:27:H3GGKBBXX:5:1108:23683:42003,J00121:27:H3GGKBBXX:5:1103:5162:1965,J00121:27:H3GGKBBXX:5:2120:23906:41405,J00121:27:H3GGKBBXX:5:1204:21034:27039,J00121:27:H3GGKBBXX:5:1128:11495:20428;sequence=TACAGTCAAAACTAAGGAATTAAATTCTTAAAATCTCATATACTAAATAGAGAAAATGATATGAATAAAAAAGTATCTCCTCTGAAAAGCAGAAACAGAATTTTCAAATGCTG;start=438963;subtype=IES;support_ref=78;support_variant=38;type=IES;
scaffold51_9_with_IES	MILORD	internal_eliminated_sequence	440757	440934	.	.	.	ID=MILORD.9.440757.440934;Name=MILORD.9.440757.440934;bounded_by_ta=TRUE;common_boundary=Both;end=440934;ies_id=IESPGM.PTET51.1.9.418443;ies_left_dist=0;ies_min_dist=0;ies_right_dist=0;junction_seq=ttactctctttaatgTAtattttgagaaatta;read_names=J00121:27:H3GGKBBXX:5:2214:21471:7539,J00121:27:H3GGKBBXX:5:2103:28787:48948,J00121:27:H3GGKBBXX:5:1109:3295:1930,J00121:27:H3GGKBBXX:5:1127:22942:30239,J00121:27:H3GGKBBXX:5:2216:31324:22538,J00121:27:H3GGKBBXX:5:2117:25966:16489,J00121:27:H3GGKBBXX:5:2121:6411:5675,J00121:27:H3GGKBBXX:5:2225:23531:30626,J00121:27:H3GGKBBXX:5:1218:17178:36112,J00121:27:H3GGKBBXX:5:2119:24464:21131,J00121:27:H3GGKBBXX:5:1209:25773:14959,J00121:27:H3GGKBBXX:5:1219:25733:7574,J00121:27:H3GGKBBXX:5:1216:15067:25034,J00121:27:H3GGKBBXX:5:1207:9019:34178,J00121:27:H3GGKBBXX:5:1205:27367:27039,J00121:27:H3GGKBBXX:5:2121:28869:16172,J00121:27:H3GGKBBXX:5:2106:7963:40965,J00121:27:H3GGKBBXX:5:1228:14194:28762,J00121:27:H3GGKBBXX:5:1123:6390:47770,J00121:27:H3GGKBBXX:5:2114:23987:26037,J00121:27:H3GGKBBXX:5:1127:20679:41088,J00121:27:H3GGKBBXX:5:1213:29528:33633,J00121:27:H3GGKBBXX:5:1228:12114:44394,J00121:27:H3GGKBBXX:5:1107:16467:41106,J00121:27:H3GGKBBXX:5:1110:16315:20762,J00121:27:H3GGKBBXX:5:2109:16488:20955,J00121:27:H3GGKBBXX:5:2222:5000:15574,J00121:27:H3GGKBBXX:5:2209:27428:8963,J00121:27:H3GGKBBXX:5:2228:29741:7064,J00121:27:H3GGKBBXX:5:2119:11251:11425,J00121:27:H3GGKBBXX:5:1124:25915:36095,J00121:27:H3GGKBBXX:5:2219:17969:23557,J00121:27:H3GGKBBXX:5:1214:16752:30063,J00121:27:H3GGKBBXX:5:2126:25459:22960,J00121:27:H3GGKBBXX:5:1124:14874:10317,J00121:27:H3GGKBBXX:5:2224:13200:7416,J00121:27:H3GGKBBXX:5:2201:25134:8435,J00121:27:H3GGKBBXX:5:1114:19421:18300,J00121:27:H3GGKBBXX:5:1202:17584:18740,J00121:27:H3GGKBBXX:5:1128:25895:18019,J00121:27:H3GGKBBXX:5:1113:3599:3125,J00121:27:H3GGKBBXX:5:1126:16133:33105;sequence=TATTGTAGTTTTAAAATATGGTTTCTTCATTTCTAACAACTTTTTTTAATTCTTTTGATTTAAAATAAATTAAAGGAATAATTATGAAAATTTATAATTTAATATAAAATTATTACTAAATTTAATATCTTAGCATAAATTGATAACTGCTTCACTTCATTAACAATTTTTTCGACAA;start=440757;subtype=IES;support_ref=72;support_variant=42;type=IES;
scaffold51_9_with_IES	MILORD	internal_eliminated_sequence	442798	442881	.	.	.	ID=MILORD.9.442798.442881;Name=MILORD.9.442798.442881;bounded_by_ta=TRUE;common_boundary=Both;end=442881;ies_id=IESPGM.PTET51.1.9.420306;ies_left_dist=0;ies_min_dist=0;ies_right_dist=0;junction_seq=aggataatatgttgaTAactcatatgattagt;read_names=J00121:27:H3GGKBBXX:5:1107:2463:44588,J00121:27:H3GGKBBXX:5:2101:27651:6572,J00121:27:H3GGKBBXX:5:2124:13758:20902,J00121:27:H3GGKBBXX:5:1204:8765:6449,J00121:27:H3GGKBBXX:5:2125:20151:41194,J00121:27:H3GGKBBXX:5:2125:19015:40033,J00121:27:H3GGKBBXX:5:2116:5142:1226,J00121:27:H3GGKBBXX:5:2105:28158:30310,J00121:27:H3GGKBBXX:5:2214:24779:43023,J00121:27:H3GGKBBXX:5:1101:25408:16331,J00121:27:H3GGKBBXX:5:2208:15808:25158,J00121:27:H3GGKBBXX:5:1222:14580:29852,J00121:27:H3GGKBBXX:5:2113:25449:10141,J00121:27:H3GGKBBXX:5:1118:10987:30943,J00121:27:H3GGKBBXX:5:1112:18599:1719,J00121:27:H3GGKBBXX:5:1102:8663:35356,J00121:27:H3GGKBBXX:5:2204:21298:29501,J00121:27:H3GGKBBXX:5:2226:17777:32894,J00121:27:H3GGKBBXX:5:1119:10622:6958,J00121:27:H3GGKBBXX:5:2213:20303:5235,J00121:27:H3GGKBBXX:5:2112:22171:37449,J00121:27:H3GGKBBXX:5:2223:26169:38328,J00121:27:H3GGKBBXX:5:2215:16062:45326,J00121:27:H3GGKBBXX:5:2105:31213:35040,J00121:27:H3GGKBBXX:5:1127:20375:45133,J00121:27:H3GGKBBXX:5:1208:11688:20797,J00121:27:H3GGKBBXX:5:1201:10937:48192,J00121:27:H3GGKBBXX:5:2213:16062:34213,J00121:27:H3GGKBBXX:5:1124:14631:18476,J00121:27:H3GGKBBXX:5:2224:12225:11565,J00121:27:H3GGKBBXX:5:2120:14844:25703,J00121:27:H3GGKBBXX:5:1114:20588:35022,J00121:27:H3GGKBBXX:5:2210:26666:31101,J00121:27:H3GGKBBXX:5:1211:8450:29395,J00121:27:H3GGKBBXX:5:2104:20151:37607,J00121:27:H3GGKBBXX:5:1228:9912:44517,J00121:27:H3GGKBBXX:5:2213:17878:14924,J00121:27:H3GGKBBXX:5:1104:18182:2334,J00121:27:H3GGKBBXX:5:1223:14438:48597;sequence=TACAATCAATTAATAATAAATATATTATTTATTGATTGTATCAACATATTAATGAATTCTTGAATGCAAATATCAGATAGACTG;start=442798;subtype=IES;support_ref=44;support_variant=39;type=IES;
scaffold51_9_with_IES	MILORD	internal_eliminated_sequence	444116	444143	.	.	.	ID=MILORD.9.444116.444143;Name=MILORD.9.444116.444143;bounded_by_ta=TRUE;common_boundary=Both;end=444143;ies_id=IESPGM.PTET51.1.9.421540;ies_left_dist=0;ies_min_dist=0;ies_right_dist=0;junction_seq=tattttggctgcaggTAggttaaagagagaaa;read_names=J00121:27:H3GGKBBXX:5:2115:15087:44095,J00121:27:H3GGKBBXX:5:1126:30421:19355,J00121:27:H3GGKBBXX:5:1224:10003:43163,J00121:27:H3GGKBBXX:5:2215:26159:6097,J00121:27:H3GGKBBXX:5:2125:16660:6132,J00121:27:H3GGKBBXX:5:2110:8714:39207,J00121:27:H3GGKBBXX:5:1105:4158:13095,J00121:27:H3GGKBBXX:5:1228:18274:5517,J00121:27:H3GGKBBXX:5:2218:4198:43304,J00121:27:H3GGKBBXX:5:1109:5528:28481,J00121:27:H3GGKBBXX:5:2215:27742:26705,J00121:27:H3GGKBBXX:5:1209:19593:22749,J00121:27:H3GGKBBXX:5:1224:7202:14361,J00121:27:H3GGKBBXX:5:1209:16234:47243,J00121:27:H3GGKBBXX:5:2113:24211:32367,J00121:27:H3GGKBBXX:5:1211:17239:16735,J00121:27:H3GGKBBXX:5:1219:18446:12708,J00121:27:H3GGKBBXX:5:2216:5994:45467,J00121:27:H3GGKBBXX:5:1204:13768:14027,J00121:27:H3GGKBBXX:5:1228:12966:10317,J00121:27:H3GGKBBXX:5:1218:28371:31417,J00121:27:H3GGKBBXX:5:1221:11140:32156,J00121:27:H3GGKBBXX:5:2218:29772:43761,J00121:27:H3GGKBBXX:5:2201:14996:47102,J00121:27:H3GGKBBXX:5:1211:20456:30468,J00121:27:H3GGKBBXX:5:1111:4746:19847,J00121:27:H3GGKBBXX:5:1121:14620:19126,J00121:27:H3GGKBBXX:5:1124:14570:39260,J00121:27:H3GGKBBXX:5:1102:21014:1719,J00121:27:H3GGKBBXX:5:2120:21247:30257,J00121:27:H3GGKBBXX:5:1228:14935:15698,J00121:27:H3GGKBBXX:5:2115:13119:44271,J00121:27:H3GGKBBXX:5:2222:32025:23751,J00121:27:H3GGKBBXX:5:2225:24962:19531,J00121:27:H3GGKBBXX:5:2224:15950:11935,J00121:27:H3GGKBBXX:5:1210:14499:36147,J00121:27:H3GGKBBXX:5:1225:14529:31242;sequence=TATAAATGAGTCACGTATTCACACACTA;start=444116;subtype=IES;support_ref=45;support_variant=37;type=IES;
scaffold51_9_with_IES	MILORD	internal_eliminated_sequence	444432	444484	.	.	.	ID=MILORD.9.444432.444484;Name=MILORD.9.444432.444484;bounded_by_ta=TRUE;common_boundary=Both;end=444484;ies_id=IESPGM.PTET51.1.9.421828;ies_left_dist=0;ies_min_dist=0;ies_right_dist=0;junction_seq=aatggttgttggtggTAcaatatctggaaaaa;read_names=J00121:27:H3GGKBBXX:5:1211:13890:46346,J00121:27:H3GGKBBXX:5:1227:15097:24278,J00121:27:H3GGKBBXX:5:2101:31193:1631,J00121:27:H3GGKBBXX:5:1202:6025:10598,J00121:27:H3GGKBBXX:5:1108:27935:42442,J00121:27:H3GGKBBXX:5:1201:13991:25316,J00121:27:H3GGKBBXX:5:1122:13230:25439,J00121:27:H3GGKBBXX:5:1128:29061:37079,J00121:27:H3GGKBBXX:5:1216:6583:5692,J00121:27:H3GGKBBXX:5:2128:20882:42741,J00121:27:H3GGKBBXX:5:1109:30898:17157,J00121:27:H3GGKBBXX:5:1128:13798:39400,J00121:27:H3GGKBBXX:5:2222:7334:11847,J00121:27:H3GGKBBXX:5:2101:13190:18019,J00121:27:H3GGKBBXX:5:1208:19857:28797,J00121:27:H3GGKBBXX:5:1209:16802:21535,J00121:27:H3GGKBBXX:5:1211:4076:11055,J00121:27:H3GGKBBXX:5:2119:2960:36728,J00121:27:H3GGKBBXX:5:1112:14793:44640,J00121:27:H3GGKBBXX:5:2101:16518:46047,J00121:27:H3GGKBBXX:5:2115:15696:30661,J00121:27:H3GGKBBXX:5:1224:18802:34143,J00121:27:H3GGKBBXX:5:2114:9130:2123,J00121:27:H3GGKBBXX:5:2203:20324:11671,J00121:27:H3GGKBBXX:5:2126:9130:10247;sequence=TATAATTAATTAGCTGTTCATATCAATATAGTCAATAGTACTCAAGATTTCTA;start=444432;subtype=IES;support_ref=3;support_variant=25;type=IES;
scaffold51_9_with_IES	MILORD	internal_eliminated_sequence	444458	444484	.	.	.	ID=MILORD.9.444458.444484;Name=MILORD.9.444458.444484;bounded_by_ta=TRUE;common_boundary=RIGHT;end=444484;ies_id=IESPGM.PTET51.1.9.421828;ies_left_dist=-26;ies_min_dist=0;ies_right_dist=0;junction_seq=agctgttcatatcaaTAcaatatctggaaaaa;read_names=J00121:27:H3GGKBBXX:5:2214:13058:26652,J00121:27:H3GGKBBXX:5:2121:28818:3741,J00121:27:H3GGKBBXX:5:1116:26088:22749,J00121:27:H3GGKBBXX:5:1104:25367:2264;sequence=TATAGTCAATAGTACTCAAGATTTCTA;start=444458;subtype=PARTIAL_INTERNAL;support_ref=0;support_variant=4;type=ALTERNATIVE;
scaffold51_9_with_IES	MILORD	internal_eliminated_sequence	444781	444847	.	.	.	ID=MILORD.9.444781.444847;Name=MILORD.9.444781.444847;bounded_by_ta=TRUE;common_boundary=Both;end=444847;ies_id=IESPGM.PTET51.1.9.422124;ies_left_dist=0;ies_min_dist=0;ies_right_dist=0;junction_seq=gtgaaacaattaaatTAacagagcagatgaga;read_names=J00121:27:H3GGKBBXX:5:1208:24819:10036,J00121:27:H3GGKBBXX:5:1116:19278:27549,J00121:27:H3GGKBBXX:5:2228:3721:24331,J00121:27:H3GGKBBXX:5:2201:12134:11126,J00121:27:H3GGKBBXX:5:1212:18528:8770,J00121:27:H3GGKBBXX:5:1222:20080:39207,J00121:27:H3GGKBBXX:5:2225:32106:32437,J00121:27:H3GGKBBXX:5:2201:22638:7029,J00121:27:H3GGKBBXX:5:2227:23175:10422,J00121:27:H3GGKBBXX:5:2226:31233:7046,J00121:27:H3GGKBBXX:5:1123:30228:43708,J00121:27:H3GGKBBXX:5:1209:21440:34389,J00121:27:H3GGKBBXX:5:1225:19218:14854,J00121:27:H3GGKBBXX:5:2108:23236:36657,J00121:27:H3GGKBBXX:5:2106:9140:12163,J00121:27:H3GGKBBXX:5:1104:13037:46205,J00121:27:H3GGKBBXX:5:1223:7192:1789,J00121:27:H3GGKBBXX:5:1219:10947:7486,J00121:27:H3GGKBBXX:5:1205:12185:22080,J00121:27:H3GGKBBXX:5:2206:19177:21993,J00121:27:H3GGKBBXX:5:2122:31426:15469,J00121:27:H3GGKBBXX:5:2215:13474:12638,J00121:27:H3GGKBBXX:5:1124:9374:7715,J00121:27:H3GGKBBXX:5:2222:24728:4989,J00121:27:H3GGKBBXX:5:2227:7679:43146,J00121:27:H3GGKBBXX:5:1128:17097:7029,J00121:27:H3GGKBBXX:5:1215:22688:16366,J00121:27:H3GGKBBXX:5:1109:27052:49107,J00121:27:H3GGKBBXX:5:1204:5223:24753,J00121:27:H3GGKBBXX:5:2119:31030:2228,J00121:27:H3GGKBBXX:5:1104:5051:40948,J00121:27:H3GGKBBXX:5:1120:7933:13939;sequence=TACAATCAATTTATACGAATTTCCGTTGAGATTGATATAAATTCAAAGAACTAAATCCAAAGAGCTG;start=444781;subtype=IES;support_ref=56;support_variant=32;type=IES;
scaffold51_9_with_IES	MILORD	internal_eliminated_sequence	446264	446291	.	.	.	ID=MILORD.9.446264.446291;Name=MILORD.9.446264.446291;bounded_by_ta=TRUE;common_boundary=Both;end=446291;ies_id=IESPGM.PTET51.1.9.423540;ies_left_dist=0;ies_min_dist=0;ies_right_dist=0;junction_seq=gaggattattgatggTAcctagtaacaaata;read_names=J00121:27:H3GGKBBXX:5:1123:31010:43409,J00121:27:H3GGKBBXX:5:2212:16346:1191,J00121:27:H3GGKBBXX:5:1221:10115:25316,J00121:27:H3GGKBBXX:5:1206:25286:10282,J00121:27:H3GGKBBXX:5:1223:18243:1525,J00121:27:H3GGKBBXX:5:1102:18111:15715,J00121:27:H3GGKBBXX:5:2207:21359:3829,J00121:27:H3GGKBBXX:5:1227:17066:40561,J00121:27:H3GGKBBXX:5:1115:20943:9192,J00121:27:H3GGKBBXX:5:2128:24160:8189,J00121:27:H3GGKBBXX:5:1209:10602:41493,J00121:27:H3GGKBBXX:5:2217:11272:32806,J00121:27:H3GGKBBXX:5:1228:22830:24665,J00121:27:H3GGKBBXX:5:1112:26626:13166,J00121:27:H3GGKBBXX:5:2210:29366:47383,J00121:27:H3GGKBBXX:5:1213:9151:41053,J00121:27:H3GGKBBXX:5:2214:27976:41352,J00121:27:H3GGKBBXX:5:1215:5457:17913,J00121:27:H3GGKBBXX:5:1213:23713:11530,J00121:27:H3GGKBBXX:5:1118:8065:46029,J00121:27:H3GGKBBXX:5:1218:20994:6536;sequence=TATTGATGGGTTATTATTATGTTAGATA;start=446264;subtype=IES;support_ref=18;support_variant=21;type=IES;
scaffold51_9_with_IES	MILORD	internal_eliminated_sequence	446545	446611	.	.	.	ID=MILORD.9.446545.446611;Name=MILORD.9.446545.446611;bounded_by_ta=TRUE;common_boundary=Both;end=446611;ies_id=IESPGM.PTET51.1.9.423793;ies_left_dist=0;ies_min_dist=0;ies_right_dist=0;junction_seq=tgttgaactagatgaTAataacaaagttatgg;read_names=J00121:27:H3GGKBBXX:5:2223:8430:19513,J00121:27:H3GGKBBXX:5:1228:20933:22327,J00121:27:H3GGKBBXX:5:2204:23368:48597,J00121:27:H3GGKBBXX:5:1117:25773:23540,J00121:27:H3GGKBBXX:5:1214:4645:15592,J00121:27:H3GGKBBXX:5:1226:31588:7521,J00121:27:H3GGKBBXX:5:2106:4807:38381,J00121:27:H3GGKBBXX:5:1115:11119:23821,J00121:27:H3GGKBBXX:5:2114:29660:23979,J00121:27:H3GGKBBXX:5:2221:23977:12163,J00121:27:H3GGKBBXX:5:2224:20730:6853,J00121:27:H3GGKBBXX:5:2126:28899:25333,J00121:27:H3GGKBBXX:5:2104:12855:10757,J00121:27:H3GGKBBXX:5:2202:19613:5270,J00121:27:H3GGKBBXX:5:1209:18883:8119,J00121:27:H3GGKBBXX:5:1215:22912:11513,J00121:27:H3GGKBBXX:5:1116:27214:14115,J00121:27:H3GGKBBXX:5:1104:21866:6114,J00121:27:H3GGKBBXX:5:1201:24018:45924,J00121:27:H3GGKBBXX:5:1216:9597:9543,J00121:27:H3GGKBBXX:5:2209:17533:6519,J00121:27:H3GGKBBXX:5:1222:8024:13570,J00121:27:H3GGKBBXX:5:2228:14783:10932,J00121:27:H3GGKBBXX:5:1208:21795:8418,J00121:27:H3GGKBBXX:5:2209:17198:6607,J00121:27:H3GGKBBXX:5:1123:11627:47454,J00121:27:H3GGKBBXX:5:1102:17330:11724,J00121:27:H3GGKBBXX:5:2205:27904:17139,J00121:27:H3GGKBBXX:5:1116:19613:44377,J00121:27:H3GGKBBXX:5:2203:9648:12656,J00121:27:H3GGKBBXX:5:1114:23074:10317,J00121:27:H3GGKBBXX:5:2216:26311:43814,J00121:27:H3GGKBBXX:5:1223:18690:6378,J00121:27:H3GGKBBXX:5:2219:26707:38908,J00121:27:H3GGKBBXX:5:1201:25185:3459,J00121:27:H3GGKBBXX:5:1107:20273:47946,J00121:27:H3GGKBBXX:5:1227:12378:29131,J00121:27:H3GGKBBXX:5:1215:3660:39981,J00121:27:H3GGKBBXX:5:2209:7040:40385,J00121:27:H3GGKBBXX:5:1201:10957:17104;sequence=TACATTTGAGTTCGTAGAATTAAATAAATCTAAATATGTAAATCAAAATTAGAATTACAAGCAACTG;start=446545;subtype=IES;support_ref=50;support_variant=40;type=IES;
scaffold51_9_with_IES	MILORD	internal_eliminated_sequence	448438	448555	.	.	.	ID=MILORD.9.448438.448555;Name=MILORD.9.448438.448555;bounded_by_ta=TRUE;common_boundary=Both;end=448555;ies_id=IESPGM.PTET51.1.9.425619;ies_left_dist=0;ies_min_dist=0;ies_right_dist=0;junction_seq=taggagatatgttatTAtctgttggatattta;read_names=J00121:27:H3GGKBBXX:5:1207:18639:44341,J00121:27:H3GGKBBXX:5:2120:31791:33017,J00121:27:H3GGKBBXX:5:2217:21339:35550,J00121:27:H3GGKBBXX:5:1228:14966:14344,J00121:27:H3GGKBBXX:5:2211:6340:16489,J00121:27:H3GGKBBXX:5:1212:6228:16084,J00121:27:H3GGKBBXX:5:2113:17533:30046,J00121:27:H3GGKBBXX:5:1218:6847:22256,J00121:27:H3GGKBBXX:5:2119:19532:44095,J00121:27:H3GGKBBXX:5:2220:2605:46487,J00121:27:H3GGKBBXX:5:1123:27072:15135,J00121:27:H3GGKBBXX:5:1128:19400:22028,J00121:27:H3GGKBBXX:5:1103:17563:38293,J00121:27:H3GGKBBXX:5:1121:10744:31329,J00121:27:H3GGKBBXX:5:1222:10013:17157,J00121:27:H3GGKBBXX:5:1213:11099:5780,J00121:27:H3GGKBBXX:5:2120:8521:18863,J00121:27:H3GGKBBXX:5:1103:7415:47577,J00121:27:H3GGKBBXX:5:1114:23541:35954,J00121:27:H3GGKBBXX:5:2224:6898:24841,J00121:27:H3GGKBBXX:5:1102:17980:19109,J00121:27:H3GGKBBXX:5:2215:30097:9262,J00121:27:H3GGKBBXX:5:1222:24302:3266,J00121:27:H3GGKBBXX:5:1211:22506:48227,J00121:27:H3GGKBBXX:5:1216:8166:45080,J00121:27:H3GGKBBXX:5:2102:5599:39154,J00121:27:H3GGKBBXX:5:2206:25662:10757,J00121:27:H3GGKBBXX:5:2113:14722:41176,J00121:27:H3GGKBBXX:5:1224:11657:27391,J00121:27:H3GGKBBXX:5:1226:16538:31417,J00121:27:H3GGKBBXX:5:2118:21623:38082,J00121:27:H3GGKBBXX:5:2111:28513:3143,J00121:27:H3GGKBBXX:5:1105:18436:26371;sequence=TATAGGCAATCCAAATGTGATTTGAATTATTTATAAGGCGATATAATAAATTTCATAGTTATGTATTAAAATAATTACCATTATTTAGAACTAATCAAAAAGGTAATTTTATAATCTG;start=448438;subtype=IES;support_ref=46;support_variant=33;type=IES;
scaffold51_9_with_IES	MILORD	internal_eliminated_sequence	449241	449309	.	.	.	ID=MILORD.9.449241.449309;Name=MILORD.9.449241.449309;bounded_by_ta=TRUE;common_boundary=Both;end=449309;ies_id=IESPGM.PTET51.1.9.426304;ies_left_dist=0;ies_min_dist=0;ies_right_dist=0;junction_seq=tagaataatgaacgaTAacaactattacaaat;read_names=J00121:27:H3GGKBBXX:5:1216:6360:34459,J00121:27:H3GGKBBXX:5:1218:29691:12392,J00121:27:H3GGKBBXX:5:2220:12185:45818,J00121:27:H3GGKBBXX:5:2207:19218:23259,J00121:27:H3GGKBBXX:5:2104:5934:23979,J00121:27:H3GGKBBXX:5:2103:9059:4426,J00121:27:H3GGKBBXX:5:1209:18375:36991,J00121:27:H3GGKBBXX:5:2111:18761:38257,J00121:27:H3GGKBBXX:5:1118:8968:5218,J00121:27:H3GGKBBXX:5:2223:10734:18722,J00121:27:H3GGKBBXX:5:1212:24576:43093,J00121:27:H3GGKBBXX:5:2111:7486:29729,J00121:27:H3GGKBBXX:5:1216:6370:34407,J00121:27:H3GGKBBXX:5:1206:14072:11354,J00121:27:H3GGKBBXX:5:1122:29315:43392,J00121:27:H3GGKBBXX:5:2228:13717:38908,J00121:27:H3GGKBBXX:5:1110:11454:6079,J00121:27:H3GGKBBXX:5:2206:14763:7697,J00121:27:H3GGKBBXX:5:1114:13555:42530,J00121:27:H3GGKBBXX:5:2123:21978:13341,J00121:27:H3GGKBBXX:5:1107:5132:23997,J00121:27:H3GGKBBXX:5:2124:2879:3705,J00121:27:H3GGKBBXX:5:1104:28351:35567,J00121:27:H3GGKBBXX:5:1228:21278:42935,J00121:27:H3GGKBBXX:5:2123:22090:13464,J00121:27:H3GGKBBXX:5:2211:30858:35409,J00121:27:H3GGKBBXX:5:2205:28168:35532,J00121:27:H3GGKBBXX:5:1227:15696:20639,J00121:27:H3GGKBBXX:5:1108:30888:17843,J00121:27:H3GGKBBXX:5:1216:6197:30380,J00121:27:H3GGKBBXX:5:2202:23937:12058,J00121:27:H3GGKBBXX:5:2215:9191:33914,J00121:27:H3GGKBBXX:5:2225:25631:25966,J00121:27:H3GGKBBXX:5:2220:15270:20814,J00121:27:H3GGKBBXX:5:2216:6715:11759;sequence=TAGGGTTGTCTCTGATGATTATATTTATTTAAATAAACTGATAATTACAAAACTTATTTGAATGTGTCA;start=449241;subtype=IES;support_ref=90;support_variant=35;type=IES;
scaffold51_9_with_IES	MILORD	internal_eliminated_sequence	451742	451846	.	.	.	ID=MILORD.9.451742.451846;Name=MILORD.9.451742.451846;bounded_by_ta=TRUE;common_boundary=Both;end=451846;ies_id=IESPGM.PTET51.1.9.428736;ies_left_dist=0;ies_min_dist=0;ies_right_dist=0;junction_seq=aagaagaataagtgaTAgatgaacctgttaat;read_names=J00121:27:H3GGKBBXX:5:1205:19735:4215,J00121:27:H3GGKBBXX:5:1220:13626:12620,J00121:27:H3GGKBBXX:5:2124:7750:33774,J00121:27:H3GGKBBXX:5:2120:3224:22485,J00121:27:H3GGKBBXX:5:2225:14976:12779,J00121:27:H3GGKBBXX:5:2211:24576:38205,J00121:27:H3GGKBBXX:5:1204:15767:15451,J00121:27:H3GGKBBXX:5:2223:28615:30468,J00121:27:H3GGKBBXX:5:1101:3457:18915,J00121:27:H3GGKBBXX:5:2116:25956:5358,J00121:27:H3GGKBBXX:5:2226:6137:48561,J00121:27:H3GGKBBXX:5:2111:17036:9772,J00121:27:H3GGKBBXX:5:1223:4736:8682,J00121:27:H3GGKBBXX:5:1215:13393:18722,J00121:27:H3GGKBBXX:5:1205:24596:21676,J00121:27:H3GGKBBXX:5:1210:2270:4409,J00121:27:H3GGKBBXX:5:2212:28584:36675,J00121:27:H3GGKBBXX:5:1110:12581:25791,J00121:27:H3GGKBBXX:5:1228:12489:7486,J00121:27:H3GGKBBXX:5:2216:11556:45185,J00121:27:H3GGKBBXX:5:1223:29954:4620,J00121:27:H3GGKBBXX:5:1118:25499:33826,J00121:27:H3GGKBBXX:5:1216:12043:45924,J00121:27:H3GGKBBXX:5:2117:5132:21606,J00121:27:H3GGKBBXX:5:1116:25824:18599,J00121:27:H3GGKBBXX:5:2205:25885:38750,J00121:27:H3GGKBBXX:5:2222:24972:12902,J00121:27:H3GGKBBXX:5:1115:11403:30995,J00121:27:H3GGKBBXX:5:1224:5710:36921,J00121:27:H3GGKBBXX:5:2101:15209:27672;sequence=TACACTTTTGAGTTTGGATTTTTGTTGAATTAAGATATTTTAGCATAAAAATTATTGACTATCTCAGAATATAACAAAAGATCACTTGAATTATCTATTTTGCTG;start=451742;subtype=IES;support_ref=78;support_variant=30;type=IES;
scaffold51_9_with_IES	MILORD	internal_eliminated_sequence	451998	452210	.	.	.	ID=MILORD.9.451998.452210;Name=MILORD.9.451998.452210;bounded_by_ta=TRUE;common_boundary=Both;end=452210;ies_id=IESPGM.PTET51.1.9.428887;ies_left_dist=0;ies_min_dist=0;ies_right_dist=0;junction_seq=tctagatagaagaggTAccctgtcaacaacag;read_names=J00121:27:H3GGKBBXX:5:2203:26494:13324,J00121:27:H3GGKBBXX:5:1228:22029:7943,J00121:27:H3GGKBBXX:5:2101:21684:21377,J00121:27:H3GGKBBXX:5:1228:26129:15469,J00121:27:H3GGKBBXX:5:1219:21399:42126,J00121:27:H3GGKBBXX:5:2228:7608:15487,J00121:27:H3GGKBBXX:5:1216:24627:42020,J00121:27:H3GGKBBXX:5:2113:9445:27848,J00121:27:H3GGKBBXX:5:2124:7649:18581,J00121:27:H3GGKBBXX:5:1217:7172:22151,J00121:27:H3GGKBBXX:5:2205:18670:34864,J00121:27:H3GGKBBXX:5:1206:22972:35215,J00121:27:H3GGKBBXX:5:1202:24566:28481,J00121:27:H3GGKBBXX:5:2224:14083:12919,J00121:27:H3GGKBBXX:5:1203:2229:47524,J00121:27:H3GGKBBXX:5:1212:24616:24138,J00121:27:H3GGKBBXX:5:2113:15747:8910,J00121:27:H3GGKBBXX:5:1105:16610:8857,J00121:27:H3GGKBBXX:5:2214:25834:28252,J00121:27:H3GGKBBXX:5:1126:25784:38961,J00121:27:H3GGKBBXX:5:1113:3579:4145,J00121:27:H3GGKBBXX:5:1219:10490:36376,J00121:27:H3GGKBBXX:5:2115:16670:18353,J00121:27:H3GGKBBXX:5:2118:27620:45660;sequence=TATTATAGATTCATAATTTAAATATAAATAAGTTATTATTTTTTATATCTCTTAAAATTTTAAGATTATTATTTGTTAAACTCAATTAGAATAATTTAATTCACATTGTAGATTAATGAAAGATTTCCTATAAGTACTCCTTATACATCTTTAACTTCTACCATATATTAATTTAGCATTATTATTTATAATTTTAGTTAATTATTTCAATAA;start=451998;subtype=IES;support_ref=74;support_variant=24;type=IES;
scaffold51_9_with_IES	MILORD	internal_eliminated_sequence	453285	453314	.	.	.	ID=MILORD.9.453285.453314;Name=MILORD.9.453285.453314;bounded_by_ta=TRUE;common_boundary=Both;end=453314;ies_id=IESPGM.PTET51.1.9.429961;ies_left_dist=0;ies_min_dist=0;ies_right_dist=0;junction_seq=tcgccaaacaaattgTActaaaactttactca;read_names=J00121:27:H3GGKBBXX:5:2124:24474:36622,J00121:27:H3GGKBBXX:5:1208:30421:33246,J00121:27:H3GGKBBXX:5:1210:3772:24208,J00121:27:H3GGKBBXX:5:2107:20638:47067,J00121:27:H3GGKBBXX:5:1213:25428:4198,J00121:27:H3GGKBBXX:5:1210:28158:32595,J00121:27:H3GGKBBXX:5:1106:6776:45766,J00121:27:H3GGKBBXX:5:1212:25408:14994,J00121:27:H3GGKBBXX:5:1228:22455:6255,J00121:27:H3GGKBBXX:5:1227:18426:39436,J00121:27:H3GGKBBXX:5:1215:12286:23100,J00121:27:H3GGKBBXX:5:2209:20090:19953,J00121:27:H3GGKBBXX:5:1105:11870:2791,J00121:27:H3GGKBBXX:5:1101:23734:36851,J00121:27:H3GGKBBXX:5:2125:9343:32560,J00121:27:H3GGKBBXX:5:2119:10500:2316,J00121:27:H3GGKBBXX:5:2218:2818:4796,J00121:27:H3GGKBBXX:5:2113:24231:24982,J00121:27:H3GGKBBXX:5:1107:13047:14432,J00121:27:H3GGKBBXX:5:2205:7324:14432,J00121:27:H3GGKBBXX:5:1120:17218:11495,J00121:27:H3GGKBBXX:5:2214:28351:46188,J00121:27:H3GGKBBXX:5:1226:18639:21272,J00121:27:H3GGKBBXX:5:1125:17594:37431,J00121:27:H3GGKBBXX:5:2124:11464:33809,J00121:27:H3GGKBBXX:5:2219:10033:8154,J00121:27:H3GGKBBXX:5:1109:10379:20006,J00121:27:H3GGKBBXX:5:1205:8217:12146,J00121:27:H3GGKBBXX:5:1228:13342:11108,J00121:27:H3GGKBBXX:5:1111:9780:7820,J00121:27:H3GGKBBXX:5:2103:32420:13605,J00121:27:H3GGKBBXX:5:2119:28006:1490,J00121:27:H3GGKBBXX:5:2112:22962:31962,J00121:27:H3GGKBBXX:5:1111:10450:6167,J00121:27:H3GGKBBXX:5:2103:10125:47524,J00121:27:H3GGKBBXX:5:2223:8623:39400,J00121:27:H3GGKBBXX:5:1107:17340:42759,J00121:27:H3GGKBBXX:5:1119:13362:47542,J00121:27:H3GGKBBXX:5:1214:8471:49089,J00121:27:H3GGKBBXX:5:2216:5213:26318,J00121:27:H3GGKBBXX:5:2219:6340:39840,J00121:27:H3GGKBBXX:5:1112:2534:32437,J00121:27:H3GGKBBXX:5:1105:16336:34688,J00121:27:H3GGKBBXX:5:1211:14874:48157,J00121:27:H3GGKBBXX:5:1103:8816:19162,J00121:27:H3GGKBBXX:5:1110:25124:32121,J00121:27:H3GGKBBXX:5:2224:25398:16805,J00121:27:H3GGKBBXX:5:1101:12398:46153,J00121:27:H3GGKBBXX:5:1125:16072:17772,J00121:27:H3GGKBBXX:5:2224:27681:37783,J00121:27:H3GGKBBXX:5:2228:23449:3055,J00121:27:H3GGKBBXX:5:2222:11515:37238,J00121:27:H3GGKBBXX:5:1104:14448:33211,J00121:27:H3GGKBBXX:5:1117:26382:20586,J00121:27:H3GGKBBXX:5:1217:26169:23135,J00121:27:H3GGKBBXX:5:2104:5507:37202,J00121:27:H3GGKBBXX:5:1219:23754:4391,J00121:27:H3GGKBBXX:5:2207:7283:30995,J00121:27:H3GGKBBXX:5:1114:7496:39348,J00121:27:H3GGKBBXX:5:2224:10906:24823,J00121:27:H3GGKBBXX:5:1206:4482:39295,J00121:27:H3GGKBBXX:5:1104:5700:33879,J00121:27:H3GGKBBXX:5:1205:29092:13007,J00121:27:H3GGKBBXX:5:1208:7070:24050,J00121:27:H3GGKBBXX:5:1120:28107:12286,J00121:27:H3GGKBBXX:5:2219:7892:16999,J00121:27:H3GGKBBXX:5:1209:20689:30028,J00121:27:H3GGKBBXX:5:1105:23723:2369,J00121:27:H3GGKBBXX:5:1203:15808:5640,J00121:27:H3GGKBBXX:5:1118:20679:29589,J00121:27:H3GGKBBXX:5:1110:9364:29852,J00121:27:H3GGKBBXX:5:1216:19613:31681,J00121:27:H3GGKBBXX:5:2221:29833:23575,J00121:27:H3GGKBBXX:5:1204:16021:3864,J00121:27:H3GGKBBXX:5:2120:8460:27162,J00121:27:H3GGKBBXX:5:1120:4716:29747,J00121:27:H3GGKBBXX:5:1123:12012:3319,J00121:27:H3GGKBBXX:5:2201:8440:4374,J00121:27:H3GGKBBXX:5:1128:18061:11302;sequence=TATAGTTGTAGATGGACTTGGATCTTGCTG;start=453285;subtype=IES;support_ref=0;support_variant=79;type=IES;
scaffold51_9_with_IES	MILORD	internal_eliminated_sequence	454402	454495	.	.	.	ID=MILORD.9.454402.454495;Name=MILORD.9.454402.454495;bounded_by_ta=TRUE;common_boundary=Both;end=454495;ies_id=IESPGM.PTET51.1.9.431048;ies_left_dist=0;ies_min_dist=0;ies_right_dist=0;junction_seq=ctagaataagcaaatTAtcagtacacgaccta;read_names=J00121:27:H3GGKBBXX:5:1206:20892:37941,J00121:27:H3GGKBBXX:5:1223:22272:32560,J00121:27:H3GGKBBXX:5:1204:17147:33176,J00121:27:H3GGKBBXX:5:2108:8633:31540,J00121:27:H3GGKBBXX:5:1125:9557:4268,J00121:27:H3GGKBBXX:5:1125:19157:20551,J00121:27:H3GGKBBXX:5:1126:12834:14308,J00121:27:H3GGKBBXX:5:1218:22079:7468,J00121:27:H3GGKBBXX:5:1210:7608:13060,J00121:27:H3GGKBBXX:5:2104:12560:16260,J00121:27:H3GGKBBXX:5:2122:9861:1560,J00121:27:H3GGKBBXX:5:1104:14509:30398,J00121:27:H3GGKBBXX:5:1107:14976:12462;sequence=TACAGTCATAAGGAATATTTTATAGATGAGGAATAAGGTAAAAAGATATATATATATTTGATTAAAAATTAGATTGATTTATAATATCCAATTG;start=454402;subtype=IES;support_ref=38;support_variant=13;type=IES;
scaffold51_9_with_IES	MILORD	internal_eliminated_sequence	455378	455407	.	.	.	ID=MILORD.9.455378.455407;Name=MILORD.9.455378.455407;bounded_by_ta=TRUE;common_boundary=Both;end=455407;ies_id=IESPGM.PTET51.1.9.431930;ies_left_dist=0;ies_min_dist=0;ies_right_dist=0;junction_seq=atatattatcagggtTActaggaggaattcca;read_names=J00121:27:H3GGKBBXX:5:2214:29569:6062,J00121:27:H3GGKBBXX:5:2203:14418:5481,J00121:27:H3GGKBBXX:5:2219:31477:45484,J00121:27:H3GGKBBXX:5:1227:15818:34459,J00121:27:H3GGKBBXX:5:1110:19563:29905,J00121:27:H3GGKBBXX:5:2222:20963:26213,J00121:27:H3GGKBBXX:5:1214:3539:19232,J00121:27:H3GGKBBXX:5:2227:25398:11249,J00121:27:H3GGKBBXX:5:1222:24495:32297,J00121:27:H3GGKBBXX:5:1204:18477:21307,J00121:27:H3GGKBBXX:5:2212:29508:40526,J00121:27:H3GGKBBXX:5:2107:14448:43023,J00121:27:H3GGKBBXX:5:2117:25905:20603,J00121:27:H3GGKBBXX:5:1122:24688:4004,J00121:27:H3GGKBBXX:5:2124:7872:2650,J00121:27:H3GGKBBXX:5:2118:27468:10264,J00121:27:H3GGKBBXX:5:1224:19400:24173,J00121:27:H3GGKBBXX:5:2119:12002:9455,J00121:27:H3GGKBBXX:5:2227:5497:43093,J00121:27:H3GGKBBXX:5:1218:11150:14519,J00121:27:H3GGKBBXX:5:1207:23683:45660,J00121:27:H3GGKBBXX:5:1106:30208:30380,J00121:27:H3GGKBBXX:5:1216:28128:22133,J00121:27:H3GGKBBXX:5:1224:3305:48333,J00121:27:H3GGKBBXX:5:2218:25215:41352,J00121:27:H3GGKBBXX:5:1126:9303:25210,J00121:27:H3GGKBBXX:5:1115:20923:28112,J00121:27:H3GGKBBXX:5:2112:23683:30081,J00121:27:H3GGKBBXX:5:1111:17350:33844,J00121:27:H3GGKBBXX:5:2208:31314:10317,J00121:27:H3GGKBBXX:5:1116:13362:15996,J00121:27:H3GGKBBXX:5:1218:12499:44675,J00121:27:H3GGKBBXX:5:1222:23855:15188,J00121:27:H3GGKBBXX:5:1222:3711:22837,J00121:27:H3GGKBBXX:5:2223:12895:39312,J00121:27:H3GGKBBXX:5:2103:17269:21711,J00121:27:H3GGKBBXX:5:2101:13230:11618,J00121:27:H3GGKBBXX:5:1120:25885:20533,J00121:27:H3GGKBBXX:5:1107:6837:43515,J00121:27:H3GGKBBXX:5:1215:11221:32297,J00121:27:H3GGKBBXX:5:1214:14722:8717,J00121:27:H3GGKBBXX:5:2218:18467:22520,J00121:27:H3GGKBBXX:5:1120:30888:29976,J00121:27:H3GGKBBXX:5:2207:8460:38345,J00121:27:H3GGKBBXX:5:2212:12520:22485,J00121:27:H3GGKBBXX:5:1204:8968:21008,J00121:27:H3GGKBBXX:5:2215:16650:24226,J00121:27:H3GGKBBXX:5:2116:2585:10792,J00121:27:H3GGKBBXX:5:2115:31893:11214,J00121:27:H3GGKBBXX:5:1201:26260:9684,J00121:27:H3GGKBBXX:5:1222:10460:10968,J00121:27:H3GGKBBXX:5:2128:23947:15557,J00121:27:H3GGKBBXX:5:1112:24931:31329,J00121:27:H3GGKBBXX:5:2102:8207:23804,J00121:27:H3GGKBBXX:5:2228:20506:16524,J00121:27:H3GGKBBXX:5:2126:20486:23452,J00121:27:H3GGKBBXX:5:2122:25185:2369,J00121:27:H3GGKBBXX:5:1217:25093:30661,J00121:27:H3GGKBBXX:5:2225:22597:29219,J00121:27:H3GGKBBXX:5:1210:29000:23364,J00121:27:H3GGKBBXX:5:2108:26068:38011,J00121:27:H3GGKBBXX:5:1201:26260:9227;sequence=TATAATGAGATTAAATACGTGATTCGAGTA;start=455378;subtype=IES;support_ref=18;support_variant=62;type=IES;
scaffold51_9_with_IES	MILORD	internal_eliminated_sequence	456332	456360	.	.	.	ID=MILORD.9.456332.456360;Name=MILORD.9.456332.456360;bounded_by_ta=TRUE;common_boundary=Both;end=456360;ies_id=IESPGM.PTET51.1.9.432854;ies_left_dist=0;ies_min_dist=0;ies_right_dist=0;junction_seq=gtcgcacctgattatTActtatgtgacatcat;read_names=J00121:27:H3GGKBBXX:5:2210:27387:22608,J00121:27:H3GGKBBXX:5:2126:12926:31628,J00121:27:H3GGKBBXX:5:2228:32289:40420,J00121:27:H3GGKBBXX:5:1210:16011:4514,J00121:27:H3GGKBBXX:5:1104:25591:29131,J00121:27:H3GGKBBXX:5:2210:9759:26002,J00121:27:H3GGKBBXX:5:2213:3518:8752,J00121:27:H3GGKBBXX:5:1219:1407:16629,J00121:27:H3GGKBBXX:5:1210:19603:7926,J00121:27:H3GGKBBXX:5:2121:14012:39031,J00121:27:H3GGKBBXX:5:1117:12083:14555,J00121:27:H3GGKBBXX:5:2225:9496:7082,J00121:27:H3GGKBBXX:5:1222:19126:7205,J00121:27:H3GGKBBXX:5:2111:30908:13130,J00121:27:H3GGKBBXX:5:2128:26697:13675,J00121:27:H3GGKBBXX:5:2211:24819:12321,J00121:27:H3GGKBBXX:5:2207:7923:16700,J00121:27:H3GGKBBXX:5:1208:24525:2176,J00121:27:H3GGKBBXX:5:2216:11525:21641,J00121:27:H3GGKBBXX:5:2106:26342:5640,J00121:27:H3GGKBBXX:5:2213:14022:19074,J00121:27:H3GGKBBXX:5:1105:18873:47067,J00121:27:H3GGKBBXX:5:1126:24322:32384,J00121:27:H3GGKBBXX:5:2219:6938:5605,J00121:27:H3GGKBBXX:5:1107:16538:28920,J00121:27:H3GGKBBXX:5:1207:12317:27092,J00121:27:H3GGKBBXX:5:2219:11951:21043,J00121:27:H3GGKBBXX:5:1114:5680:16753,J00121:27:H3GGKBBXX:5:1102:13616:6554,J00121:27:H3GGKBBXX:5:1211:20780:36024,J00121:27:H3GGKBBXX:5:1215:3701:1824,J00121:27:H3GGKBBXX:5:1124:14600:23839,J00121:27:H3GGKBBXX:5:1118:26575:9737,J00121:27:H3GGKBBXX:5:2217:12905:23856,J00121:27:H3GGKBBXX:5:2222:6096:46381,J00121:27:H3GGKBBXX:5:1207:30086:12585,J00121:27:H3GGKBBXX:5:1110:22546:16542,J00121:27:H3GGKBBXX:5:2219:7222:5675,J00121:27:H3GGKBBXX:5:2201:15361:15662,J00121:27:H3GGKBBXX:5:1118:26626:9649,J00121:27:H3GGKBBXX:5:1206:29630:27725,J00121:27:H3GGKBBXX:5:2111:22181:35251,J00121:27:H3GGKBBXX:5:1206:27651:26441,J00121:27:H3GGKBBXX:5:2124:31385:39699,J00121:27:H3GGKBBXX:5:1119:30168:48350,J00121:27:H3GGKBBXX:5:2111:14255:40121,J00121:27:H3GGKBBXX:5:1224:26697:5517,J00121:27:H3GGKBBXX:5:2121:15940:16278,J00121:27:H3GGKBBXX:5:1102:7111:25527,J00121:27:H3GGKBBXX:5:2201:14894:10598,J00121:27:H3GGKBBXX:5:2225:21765:6536,J00121:27:H3GGKBBXX:5:2123:31061:14730,J00121:27:H3GGKBBXX:5:2102:13839:10528,J00121:27:H3GGKBBXX:5:2212:10155:6220,J00121:27:H3GGKBBXX:5:1216:29092:25281,J00121:27:H3GGKBBXX:5:1104:7912:19038,J00121:27:H3GGKBBXX:5:2110:24545:43497,J00121:27:H3GGKBBXX:5:2205:20882:32508,J00121:27:H3GGKBBXX:5:2204:27255:33281,J00121:27:H3GGKBBXX:5:2220:22120:18546,J00121:27:H3GGKBBXX:5:1128:12185:19021,J00121:27:H3GGKBBXX:5:1122:20303:44939,J00121:27:H3GGKBBXX:5:1201:17614:25931,J00121:27:H3GGKBBXX:5:2224:21602:34881,J00121:27:H3GGKBBXX:5:2215:20050:44675,J00121:27:H3GGKBBXX:5:1217:29812:20691,J00121:27:H3GGKBBXX:5:2122:3671:11935,J00121:27:H3GGKBBXX:5:1218:26849:25580,J00121:27:H3GGKBBXX:5:2204:22191:34635,J00121:27:H3GGKBBXX:5:2206:25794:38732;sequence=TATAGAGAGATTCCGATTCATTTTGATGA;start=456332;subtype=IES;support_ref=0;support_variant=70;type=IES;
scaffold51_9_with_IES	MILORD	internal_eliminated_sequence	456900	456928	.	.	.	ID=MILORD.9.456900.456928;Name=MILORD.9.456900.456928;bounded_by_ta=TRUE;common_boundary=Both;end=456928;ies_id=IESPGM.PTET51.1.9.433393;ies_left_dist=0;ies_min_dist=0;ies_right_dist=0;junction_seq=tcatgactggtgtgaTAtctcagacaacgatt;read_names=J00121:27:H3GGKBBXX:5:2106:29569:32015,J00121:27:H3GGKBBXX:5:1124:15351:47366,J00121:27:H3GGKBBXX:5:2224:5294:7574,J00121:27:H3GGKBBXX:5:1105:15656:28797,J00121:27:H3GGKBBXX:5:2222:15189:46873,J00121:27:H3GGKBBXX:5:2201:27204:42618,J00121:27:H3GGKBBXX:5:2211:3234:27320,J00121:27:H3GGKBBXX:5:1125:19563:21184,J00121:27:H3GGKBBXX:5:2122:24485:33791,J00121:27:H3GGKBBXX:5:2224:21643:48139,J00121:27:H3GGKBBXX:5:2119:17898:25791,J00121:27:H3GGKBBXX:5:1110:19725:14994,J00121:27:H3GGKBBXX:5:2213:10967:10440,J00121:27:H3GGKBBXX:5:1227:14204:46117,J00121:27:H3GGKBBXX:5:2227:21937:47348,J00121:27:H3GGKBBXX:5:2208:11261:30081,J00121:27:H3GGKBBXX:5:2209:7324:10809,J00121:27:H3GGKBBXX:5:2211:16467:33615,J00121:27:H3GGKBBXX:5:1111:10703:24648,J00121:27:H3GGKBBXX:5:1105:14844:36851,J00121:27:H3GGKBBXX:5:1227:8684:47524,J00121:27:H3GGKBBXX:5:1226:25875:12392,J00121:27:H3GGKBBXX:5:1225:13514:33352,J00121:27:H3GGKBBXX:5:2201:29021:18968,J00121:27:H3GGKBBXX:5:2222:10592:38486,J00121:27:H3GGKBBXX:5:2201:4614:35901,J00121:27:H3GGKBBXX:5:2116:10033:18071,J00121:27:H3GGKBBXX:5:1106:27884:3037,J00121:27:H3GGKBBXX:5:2211:15909:42847,J00121:27:H3GGKBBXX:5:1107:28838:10598,J00121:27:H3GGKBBXX:5:2213:14539:28200,J00121:27:H3GGKBBXX:5:2115:10571:41299,J00121:27:H3GGKBBXX:5:2224:12794:39488,J00121:27:H3GGKBBXX:5:2128:23419:10352,J00121:27:H3GGKBBXX:5:2213:19948:48333,J00121:27:H3GGKBBXX:5:1203:5132:39787,J00121:27:H3GGKBBXX:5:1215:8440:34301,J00121:27:H3GGKBBXX:5:2228:22556:31224,J00121:27:H3GGKBBXX:5:2222:16721:17983,J00121:27:H3GGKBBXX:5:1208:7496:19302,J00121:27:H3GGKBBXX:5:2207:25083:47419,J00121:27:H3GGKBBXX:5:1120:19106:2809,J00121:27:H3GGKBBXX:5:1228:28960:37431,J00121:27:H3GGKBBXX:5:1109:20598:30222,J00121:27:H3GGKBBXX:5:2223:7212:21834,J00121:27:H3GGKBBXX:5:2201:22820:41634,J00121:27:H3GGKBBXX:5:2125:27133:21395,J00121:27:H3GGKBBXX:5:2224:7720:37695,J00121:27:H3GGKBBXX:5:1215:14235:2176,J00121:27:H3GGKBBXX:5:1208:9851:10088,J00121:27:H3GGKBBXX:5:2110:20689:39770,J00121:27:H3GGKBBXX:5:1212:7831:9543,J00121:27:H3GGKBBXX:5:1228:13190:35637,J00121:27:H3GGKBBXX:5:2119:30949:19812;sequence=TACACTCAAATTAATCATCATACTCACTA;start=456900;subtype=IES;support_ref=0;support_variant=54;type=IES;
scaffold51_9_with_IES	MILORD	internal_eliminated_sequence	457589	457618	.	.	.	ID=MILORD.9.457589.457618;Name=MILORD.9.457589.457618;bounded_by_ta=TRUE;common_boundary=Both;end=457618;ies_id=IESPGM.PTET51.1.9.434053;ies_left_dist=0;ies_min_dist=0;ies_right_dist=0;junction_seq=agaggttttgtggggTAatttggattagtaag;read_names=J00121:27:H3GGKBBXX:5:2203:13474:4338,J00121:27:H3GGKBBXX:5:1204:24769:32631,J00121:27:H3GGKBBXX:5:1119:16701:36692,J00121:27:H3GGKBBXX:5:1204:29894:14361,J00121:27:H3GGKBBXX:5:1228:28584:22256,J00121:27:H3GGKBBXX:5:2109:30036:23540,J00121:27:H3GGKBBXX:5:2108:22445:26107,J00121:27:H3GGKBBXX:5:1220:10622:22397,J00121:27:H3GGKBBXX:5:1117:13047:44886,J00121:27:H3GGKBBXX:5:2207:19167:10159,J00121:27:H3GGKBBXX:5:2121:4127:9807,J00121:27:H3GGKBBXX:5:2214:7811:39189,J00121:27:H3GGKBBXX:5:2219:24718:18124,J00121:27:H3GGKBBXX:5:1218:15564:46786,J00121:27:H3GGKBBXX:5:2104:7446:18300,J00121:27:H3GGKBBXX:5:1119:3965:17860,J00121:27:H3GGKBBXX:5:1224:13149:5534,J00121:27:H3GGKBBXX:5:1117:14397:43568,J00121:27:H3GGKBBXX:5:1208:11201:13236,J00121:27:H3GGKBBXX:5:1113:8308:6536,J00121:27:H3GGKBBXX:5:1204:20801:10985,J00121:27:H3GGKBBXX:5:2111:23317:16366,J00121:27:H3GGKBBXX:5:1225:22607:37079,J00121:27:H3GGKBBXX:5:2221:6705:19232,J00121:27:H3GGKBBXX:5:2128:31994:47612,J00121:27:H3GGKBBXX:5:1119:24748:34495,J00121:27:H3GGKBBXX:5:1115:2240:29395,J00121:27:H3GGKBBXX:5:1121:14225:2721,J00121:27:H3GGKBBXX:5:1226:15260:33070,J00121:27:H3GGKBBXX:5:2217:5548:9702,J00121:27:H3GGKBBXX:5:1205:8958:15399,J00121:27:H3GGKBBXX:5:1117:5944:17139,J00121:27:H3GGKBBXX:5:1211:23277:31242,J00121:27:H3GGKBBXX:5:2213:12733:43744,J00121:27:H3GGKBBXX:5:2118:28696:44640,J00121:27:H3GGKBBXX:5:1122:11546:21993,J00121:27:H3GGKBBXX:5:1210:14448:29659,J00121:27:H3GGKBBXX:5:1207:8877:34670,J00121:27:H3GGKBBXX:5:2117:15676:32103;sequence=TACAAATAACAAGAGTAATTATTCTAACTA;start=457589;subtype=IES;support_ref=0;support_variant=39;type=IES;
scaffold51_9_with_IES	MILORD	internal_eliminated_sequence	457946	458035	.	.	.	ID=MILORD.9.457946.458035;Name=MILORD.9.457946.458035;bounded_by_ta=TRUE;common_boundary=Both;end=458035;ies_id=IESPGM.PTET51.1.9.434380;ies_left_dist=0;ies_min_dist=0;ies_right_dist=0;junction_seq=gtggaaaattcacatTAtatttaaattatgga;read_names=J00121:27:H3GGKBBXX:5:2117:5355:25826,J00121:27:H3GGKBBXX:5:2212:5487:44588,J00121:27:H3GGKBBXX:5:1107:29143:41335,J00121:27:H3GGKBBXX:5:2211:6816:21922,J00121:27:H3GGKBBXX:5:2111:19187:31400,J00121:27:H3GGKBBXX:5:1110:21166:21500,J00121:27:H3GGKBBXX:5:2101:21673:31664,J00121:27:H3GGKBBXX:5:1122:19360:7820,J00121:27:H3GGKBBXX:5:2206:26149:23557,J00121:27:H3GGKBBXX:5:1208:10622:26019,J00121:27:H3GGKBBXX:5:1105:12865:31839,J00121:27:H3GGKBBXX:5:2207:31619:30925,J00121:27:H3GGKBBXX:5:2213:23399:10493,J00121:27:H3GGKBBXX:5:2226:30228:26230,J00121:27:H3GGKBBXX:5:2219:19796:30099,J00121:27:H3GGKBBXX:5:2120:18517:25773,J00121:27:H3GGKBBXX:5:2222:6908:47823,J00121:27:H3GGKBBXX:5:1221:24180:4743;sequence=TATAGTTGGGATAATCTCAATTATATTTTTAGTTTGGAGAGTAATTATTTATTTTCATAAATAACACAATATAAATTCAGTTTTCTACTG;start=457946;subtype=IES;support_ref=88;support_variant=18;type=IES;
scaffold51_9_with_IES	MILORD	internal_eliminated_sequence	460228	460415	.	.	.	ID=MILORD.9.460228.460415;Name=MILORD.9.460228.460415;bounded_by_ta=TRUE;common_boundary=Both;end=460415;ies_id=IESPGM.PTET51.1.9.436572;ies_left_dist=0;ies_min_dist=0;ies_right_dist=0;junction_seq=atcaatttaatcgaaTAaatttcgaagtcaat;read_names=J00121:27:H3GGKBBXX:5:2107:26808:22942,J00121:27:H3GGKBBXX:5:2206:14560:8260,J00121:27:H3GGKBBXX:5:2224:7385:46117,J00121:27:H3GGKBBXX:5:1107:18152:42970,J00121:27:H3GGKBBXX:5:2220:29934:13095,J00121:27:H3GGKBBXX:5:1107:7019:42636,J00121:27:H3GGKBBXX:5:2204:7121:19707,J00121:27:H3GGKBBXX:5:2206:21866:47471,J00121:27:H3GGKBBXX:5:2207:23338:48966,J00121:27:H3GGKBBXX:5:2211:13697:47559,J00121:27:H3GGKBBXX:5:2208:30837:36042,J00121:27:H3GGKBBXX:5:1204:21613:17983,J00121:27:H3GGKBBXX:5:1216:17908:8435,J00121:27:H3GGKBBXX:5:2102:17675:21957,J00121:27:H3GGKBBXX:5:1116:20253:47067,J00121:27:H3GGKBBXX:5:2209:26058:30538,J00121:27:H3GGKBBXX:5:1128:14357:2316,J00121:27:H3GGKBBXX:5:2215:17401:41211,J00121:27:H3GGKBBXX:5:2217:17097:39875;sequence=TATAGTCCTCATAAAAAAAGATTTAAAAGGAGGACTACTTCTATTCTAAACATATGCATTGATATTAAAAAAAGTCACAATGATTTTTCACTATAAGACTGAAACTTGTTTTTGATGATCTTTTTTTTGTATAAAAATAATAAAGTTTGATACTAAATATTTAAACAAAATTTTGTTTGTAAAAACTA;start=460228;subtype=IES;support_ref=64;support_variant=19;type=IES;
scaffold51_9_with_IES	MILORD	internal_eliminated_sequence	461785	461843	.	.	.	ID=MILORD.9.461785.461843;Name=MILORD.9.461785.461843;bounded_by_ta=TRUE;common_boundary=Both;end=461843;ies_id=IESPGM.PTET51.1.9.437941;ies_left_dist=0;ies_min_dist=0;ies_right_dist=0;junction_seq=gtctacccttaaaagTAcaacagggtgtccca;read_names=J00121:27:H3GGKBBXX:5:1122:21653:23364,J00121:27:H3GGKBBXX:5:2227:32025:41229,J00121:27:H3GGKBBXX:5:1214:26748:23012,J00121:27:H3GGKBBXX:5:2125:4026:39383,J00121:27:H3GGKBBXX:5:2108:9059:13359,J00121:27:H3GGKBBXX:5:1124:24211:6343,J00121:27:H3GGKBBXX:5:2224:5457:19496,J00121:27:H3GGKBBXX:5:2107:29823:25421,J00121:27:H3GGKBBXX:5:1203:6583:44552,J00121:27:H3GGKBBXX:5:2126:14712:39084,J00121:27:H3GGKBBXX:5:2201:13829:31435,J00121:27:H3GGKBBXX:5:1128:12266:2668,J00121:27:H3GGKBBXX:5:2209:7902:23311,J00121:27:H3GGKBBXX:5:2126:15087:43040,J00121:27:H3GGKBBXX:5:2221:7101:3108,J00121:27:H3GGKBBXX:5:1224:9496:2545,J00121:27:H3GGKBBXX:5:1105:22810:42741,J00121:27:H3GGKBBXX:5:2104:8349:8189,J00121:27:H3GGKBBXX:5:1103:4787:7257,J00121:27:H3GGKBBXX:5:1124:30655:42442,J00121:27:H3GGKBBXX:5:2228:8258:13060,J00121:27:H3GGKBBXX:5:1224:21745:21166,J00121:27:H3GGKBBXX:5:1223:27296:39014,J00121:27:H3GGKBBXX:5:1121:28605:4426,J00121:27:H3GGKBBXX:5:1123:20577:2369,J00121:27:H3GGKBBXX:5:2113:23145:40614,J00121:27:H3GGKBBXX:5:2218:19441:23223,J00121:27:H3GGKBBXX:5:1215:28351:4971,J00121:27:H3GGKBBXX:5:2219:11353:22713,J00121:27:H3GGKBBXX:5:1208:9942:22239,J00121:27:H3GGKBBXX:5:1108:5132:20199,J00121:27:H3GGKBBXX:5:2205:6268:17843,J00121:27:H3GGKBBXX:5:1119:6066:29378,J00121:27:H3GGKBBXX:5:2119:1712:2281,J00121:27:H3GGKBBXX:5:2227:2706:9631,J00121:27:H3GGKBBXX:5:1209:29457:2316,J00121:27:H3GGKBBXX:5:1104:18923:5728,J00121:27:H3GGKBBXX:5:2119:3833:38943,J00121:27:H3GGKBBXX:5:2222:10500:47647,J00121:27:H3GGKBBXX:5:1111:28635:14080,J00121:27:H3GGKBBXX:5:2213:18548:7715,J00121:27:H3GGKBBXX:5:1218:22901:19970,J00121:27:H3GGKBBXX:5:2116:2808:17614,J00121:27:H3GGKBBXX:5:1218:22546:20058,J00121:27:H3GGKBBXX:5:1110:16721:11583,J00121:27:H3GGKBBXX:5:2128:12439:27232,J00121:27:H3GGKBBXX:5:1127:23429:41317,J00121:27:H3GGKBBXX:5:1111:10216:15223,J00121:27:H3GGKBBXX:5:1220:23865:38451,J00121:27:H3GGKBBXX:5:1213:28006:41475,J00121:27:H3GGKBBXX:5:1215:22272:49089,J00121:27:H3GGKBBXX:5:1214:27864:43937,J00121:27:H3GGKBBXX:5:2208:15980:41704,J00121:27:H3GGKBBXX:5:2108:26433:7802,J00121:27:H3GGKBBXX:5:2118:17391:9332;sequence=TATTGTAAATAGGCTAATGTAAATTTGAAATAAAATTGAATACTATTTGATAATGACAA;start=461785;subtype=IES;support_ref=72;support_variant=55;type=IES;
scaffold51_9_with_IES	MILORD	internal_eliminated_sequence	464115	464202	.	.	.	ID=MILORD.9.464115.464202;Name=MILORD.9.464115.464202;bounded_by_ta=TRUE;common_boundary=Both;end=464202;ies_id=IESPGM.PTET51.1.9.440212;ies_left_dist=0;ies_min_dist=0;ies_right_dist=0;junction_seq=aaagtggttagatatTAcctgaagacatacat;read_names=J00121:27:H3GGKBBXX:5:1220:11475:27426,J00121:27:H3GGKBBXX:5:2124:29762:17122,J00121:27:H3GGKBBXX:5:1108:24566:18071,J00121:27:H3GGKBBXX:5:2101:26859:41774,J00121:27:H3GGKBBXX:5:2111:21755:8699,J00121:27:H3GGKBBXX:5:1107:5396:41440,J00121:27:H3GGKBBXX:5:2220:8359:9016,J00121:27:H3GGKBBXX:5:2214:2341:13816,J00121:27:H3GGKBBXX:5:1107:27691:10651,J00121:27:H3GGKBBXX:5:2113:9151:7961,J00121:27:H3GGKBBXX:5:1216:14093:9420,J00121:27:H3GGKBBXX:5:2226:11972:8207,J00121:27:H3GGKBBXX:5:1208:26890:2053,J00121:27:H3GGKBBXX:5:2122:18832:6413,J00121:27:H3GGKBBXX:5:2102:11312:10651,J00121:27:H3GGKBBXX:5:1101:3427:19847,J00121:27:H3GGKBBXX:5:2118:26017:33844,J00121:27:H3GGKBBXX:5:2205:8542:26002,J00121:27:H3GGKBBXX:5:2216:17746:21518;sequence=TATATTGAAATTATTTTTATATTTCATTGTATTGTCAAAATTTGAATTACATTGATTAAATAGATTCAGTTAATCTCTCATTTAACAA;start=464115;subtype=IES;support_ref=22;support_variant=19;type=IES;
scaffold51_9_with_IES	MILORD	internal_eliminated_sequence	464144	464202	.	.	.	ID=MILORD.9.464144.464202;Name=MILORD.9.464144.464202;bounded_by_ta=TRUE;common_boundary=RIGHT;end=464202;ies_id=IESPGM.PTET51.1.9.440212;ies_left_dist=-29;ies_min_dist=0;ies_right_dist=0;junction_seq=ttttatatttcattgTAcctgaagacatacat;read_names=J00121:27:H3GGKBBXX:5:1227:10044:35321,J00121:27:H3GGKBBXX:5:1227:10084:35286,J00121:27:H3GGKBBXX:5:2128:19289:35092,J00121:27:H3GGKBBXX:5:2210:23115:36235,J00121:27:H3GGKBBXX:5:2213:22485:30362,J00121:27:H3GGKBBXX:5:2205:26362:48720,J00121:27:H3GGKBBXX:5:2113:29914:18019,J00121:27:H3GGKBBXX:5:2107:21257:47366,J00121:27:H3GGKBBXX:5:1109:10632:20023,J00121:27:H3GGKBBXX:5:1104:11089:2492;sequence=TATTGTCAAAATTTGAATTACATTGATTAAATAGATTCAGTTAATCTCTCATTTAACAA;start=464144;subtype=PARTIAL_INTERNAL;support_ref=32;support_variant=10;type=ALTERNATIVE;
scaffold51_9_with_IES	MILORD	internal_eliminated_sequence	464649	464765	.	.	.	ID=MILORD.9.464649.464765;Name=MILORD.9.464649.464765;bounded_by_ta=TRUE;common_boundary=Both;end=464765;ies_id=IESPGM.PTET51.1.9.440658;ies_left_dist=0;ies_min_dist=0;ies_right_dist=0;junction_seq=tagattctcctttgaTAgaaggaaagtaatat;read_names=J00121:27:H3GGKBBXX:5:2211:6299:26019,J00121:27:H3GGKBBXX:5:1202:7770:12638,J00121:27:H3GGKBBXX:5:1123:6086:41053,J00121:27:H3GGKBBXX:5:2220:5406:28938,J00121:27:H3GGKBBXX:5:2226:16802:1455,J00121:27:H3GGKBBXX:5:1208:6928:1437,J00121:27:H3GGKBBXX:5:2120:25946:44306,J00121:27:H3GGKBBXX:5:1226:12043:45326,J00121:27:H3GGKBBXX:5:2219:29792:31945,J00121:27:H3GGKBBXX:5:2220:8643:48614,J00121:27:H3GGKBBXX:5:2212:12195:33316,J00121:27:H3GGKBBXX:5:1110:11312:45467,J00121:27:H3GGKBBXX:5:1101:14397:43955,J00121:27:H3GGKBBXX:5:1206:7649:2826,J00121:27:H3GGKBBXX:5:1120:3924:25597,J00121:27:H3GGKBBXX:5:2220:4442:41018,J00121:27:H3GGKBBXX:5:1114:26423:18019,J00121:27:H3GGKBBXX:5:2219:25286:29307;sequence=TACATTCATCATGAAATCTTTCTATATTTACTTTGTGGTTATAAAATTCTTTTTATTAAAATTTTGATAAACAACTTTAAGGGAAATCGAATTCCAAACAGATTACAAAATGAATTG;start=464649;subtype=IES;support_ref=96;support_variant=18;type=IES;
scaffold51_9_with_IES	MILORD	internal_eliminated_sequence	466545	466618	.	.	.	ID=MILORD.9.466545.466618;Name=MILORD.9.466545.466618;bounded_by_ta=TRUE;common_boundary=Both;end=466618;ies_id=IESPGM.PTET51.1.9.442437;ies_left_dist=0;ies_min_dist=0;ies_right_dist=0;junction_seq=gattgttttcttgaaTAattcttgtatttgga;read_names=J00121:27:H3GGKBBXX:5:2227:10084:25298,J00121:27:H3GGKBBXX:5:2106:24677:47067,J00121:27:H3GGKBBXX:5:1122:7212:23698,J00121:27:H3GGKBBXX:5:1228:30837:3653,J00121:27:H3GGKBBXX:5:2209:16762:30714,J00121:27:H3GGKBBXX:5:1210:1479:34934,J00121:27:H3GGKBBXX:5:1209:27529:34354,J00121:27:H3GGKBBXX:5:2210:26890:38381,J00121:27:H3GGKBBXX:5:1206:27468:42478,J00121:27:H3GGKBBXX:5:2220:12297:5921,J00121:27:H3GGKBBXX:5:2116:21673:24876,J00121:27:H3GGKBBXX:5:2110:6482:39488,J00121:27:H3GGKBBXX:5:2219:9942:37466,J00121:27:H3GGKBBXX:5:2211:9019:1332,J00121:27:H3GGKBBXX:5:2214:5041:42337,J00121:27:H3GGKBBXX:5:2119:15108:26512,J00121:27:H3GGKBBXX:5:2219:14346:33422,J00121:27:H3GGKBBXX:5:2225:16234:27092,J00121:27:H3GGKBBXX:5:2219:9902:37466,J00121:27:H3GGKBBXX:5:2107:15148:36675,J00121:27:H3GGKBBXX:5:1120:28067:16190,J00121:27:H3GGKBBXX:5:2110:4584:25263,J00121:27:H3GGKBBXX:5:2113:28635:5042,J00121:27:H3GGKBBXX:5:2206:22353:47893,J00121:27:H3GGKBBXX:5:1127:13961:10141,J00121:27:H3GGKBBXX:5:2225:16599:27092,J00121:27:H3GGKBBXX:5:1125:14052:44799,J00121:27:H3GGKBBXX:5:2202:15402:32050,J00121:27:H3GGKBBXX:5:1124:26433:11425,J00121:27:H3GGKBBXX:5:2116:9942:24173,J00121:27:H3GGKBBXX:5:2204:15432:49054,J00121:27:H3GGKBBXX:5:1225:19806:37677,J00121:27:H3GGKBBXX:5:1204:5142:29782,J00121:27:H3GGKBBXX:5:2228:17198:28235,J00121:27:H3GGKBBXX:5:2211:3498:14941,J00121:27:H3GGKBBXX:5:1212:5375:35602,J00121:27:H3GGKBBXX:5:2121:27833:42829,J00121:27:H3GGKBBXX:5:2217:28919:25333,J00121:27:H3GGKBBXX:5:1102:28615:29905,J00121:27:H3GGKBBXX:5:1221:10236:39101,J00121:27:H3GGKBBXX:5:1111:13565:47401,J00121:27:H3GGKBBXX:5:1219:15544:37607,J00121:27:H3GGKBBXX:5:2210:16944:26353,J00121:27:H3GGKBBXX:5:1107:5761:5534,J00121:27:H3GGKBBXX:5:2202:23520:14818;sequence=TACTGTTAATTCAGAGTTTTATAATTCTATCTACTCACTTTTTGTAAAAATAAAAAAATACTAGCAATCAGTTA;start=466545;subtype=IES;support_ref=96;support_variant=45;type=IES;
scaffold51_9_with_IES	MILORD	internal_eliminated_sequence	469794	469821	.	.	.	ID=MILORD.9.469794.469821;Name=MILORD.9.469794.469821;bounded_by_ta=TRUE;common_boundary=None;end=469821;ies_id=IESPGM.PTET51.1.9.442437;ies_left_dist=-3249;ies_min_dist=3203;ies_right_dist=-3203;junction_seq=gctttggctggtatgTAacttctataaatatt;read_names=J00121:27:H3GGKBBXX:5:1209:21947:18951;sequence=TATTGTTTATTCATTTTATTTGAAATTA;start=469794;subtype=MAC;support_ref=108;support_variant=1;type=CRYPTIC;
scaffold51_9_with_IES	MILORD	internal_eliminated_sequence	474167	474231	.	.	.	ID=MILORD.9.474167.474231;Name=MILORD.9.474167.474231;bounded_by_ta=TRUE;common_boundary=Both;end=474231;ies_id=IESPGM.PTET51.1.9.449985;ies_left_dist=0;ies_min_dist=0;ies_right_dist=0;junction_seq=cagtttgtgttttgaTAccactcatagtaact;read_names=J00121:27:H3GGKBBXX:5:1112:3924:31787,J00121:27:H3GGKBBXX:5:2216:4959:41845,J00121:27:H3GGKBBXX:5:1201:7212:21166,J00121:27:H3GGKBBXX:5:1126:26037:27443,J00121:27:H3GGKBBXX:5:1121:28229:4796,J00121:27:H3GGKBBXX:5:2113:18659:23557,J00121:27:H3GGKBBXX:5:1116:25611:5605,J00121:27:H3GGKBBXX:5:1205:27864:24630,J00121:27:H3GGKBBXX:5:1119:3904:1297,J00121:27:H3GGKBBXX:5:1207:10023:39893,J00121:27:H3GGKBBXX:5:2225:7618:38363,J00121:27:H3GGKBBXX:5:2108:12804:5183,J00121:27:H3GGKBBXX:5:1211:26037:45097,J00121:27:H3GGKBBXX:5:2224:4655:43708,J00121:27:H3GGKBBXX:5:1223:15747:24841,J00121:27:H3GGKBBXX:5:1111:3873:19038,J00121:27:H3GGKBBXX:5:1206:19857:35409,J00121:27:H3GGKBBXX:5:1227:11251:3723,J00121:27:H3GGKBBXX:5:2202:19725:35110,J00121:27:H3GGKBBXX:5:1203:12154:21782,J00121:27:H3GGKBBXX:5:2210:19187:17438,J00121:27:H3GGKBBXX:5:1224:3802:47753,J00121:27:H3GGKBBXX:5:2208:15351:30591,J00121:27:H3GGKBBXX:5:1224:6674:18089,J00121:27:H3GGKBBXX:5:1214:26098:20164,J00121:27:H3GGKBBXX:5:2117:22759:11917,J00121:27:H3GGKBBXX:5:1210:28118:9069,J00121:27:H3GGKBBXX:5:2210:31568:20955,J00121:27:H3GGKBBXX:5:2213:28879:7890,J00121:27:H3GGKBBXX:5:1205:16528:42794,J00121:27:H3GGKBBXX:5:2222:11962:46909,J00121:27:H3GGKBBXX:5:1115:19410:35374,J00121:27:H3GGKBBXX:5:2220:11099:28147,J00121:27:H3GGKBBXX:5:2208:10064:7609,J00121:27:H3GGKBBXX:5:2220:25093:34459,J00121:27:H3GGKBBXX:5:1201:1479:20762,J00121:27:H3GGKBBXX:5:2115:20638:9016;sequence=TATTATTGAAATCTATCTTTAACTACTTCCTCAATATAATTTATATAATTAAAATATAATCACAA;start=474167;subtype=IES;support_ref=32;support_variant=37;type=IES;
scaffold51_9_with_IES	MILORD	internal_eliminated_sequence	474948	475022	.	.	.	ID=MILORD.9.474948.475022;Name=MILORD.9.474948.475022;bounded_by_ta=TRUE;common_boundary=Both;end=475022;ies_id=IESPGM.PTET51.1.9.450701;ies_left_dist=0;ies_min_dist=0;ies_right_dist=0;junction_seq=tattttaattgataaTAattattgtaattaaa;read_names=J00121:27:H3GGKBBXX:5:1220:21978:23083,J00121:27:H3GGKBBXX:5:1115:14001:27760,J00121:27:H3GGKBBXX:5:2123:12733:22749,J00121:27:H3GGKBBXX:5:1215:7253:25457,J00121:27:H3GGKBBXX:5:1203:17208:13834,J00121:27:H3GGKBBXX:5:1208:10947:3090,J00121:27:H3GGKBBXX:5:2124:13007:41581,J00121:27:H3GGKBBXX:5:1201:15158:34407,J00121:27:H3GGKBBXX:5:1211:4939:25140,J00121:27:H3GGKBBXX:5:2203:10176:48175,J00121:27:H3GGKBBXX:5:1114:8663:38416,J00121:27:H3GGKBBXX:5:1223:1834:47542,J00121:27:H3GGKBBXX:5:1119:13727:1543,J00121:27:H3GGKBBXX:5:2207:8592:39207,J00121:27:H3GGKBBXX:5:1203:4970:44746,J00121:27:H3GGKBBXX:5:2122:28726:23944,J00121:27:H3GGKBBXX:5:1208:15564:5042,J00121:27:H3GGKBBXX:5:1108:25388:45203,J00121:27:H3GGKBBXX:5:2112:4959:38433,J00121:27:H3GGKBBXX:5:2205:6289:43902,J00121:27:H3GGKBBXX:5:1118:18477:32490,J00121:27:H3GGKBBXX:5:1120:9648:9526,J00121:27:H3GGKBBXX:5:2108:12875:8998,J00121:27:H3GGKBBXX:5:1224:11647:42214,J00121:27:H3GGKBBXX:5:2206:12175:9051,J00121:27:H3GGKBBXX:5:2202:20405:44869,J00121:27:H3GGKBBXX:5:2208:1550:31962,J00121:27:H3GGKBBXX:5:1201:22820:2457,J00121:27:H3GGKBBXX:5:2201:9110:26142,J00121:27:H3GGKBBXX:5:1119:10754:32226,J00121:27:H3GGKBBXX:5:2209:11424:18476,J00121:27:H3GGKBBXX:5:2222:14966:32912,J00121:27:H3GGKBBXX:5:2206:24018:4532,J00121:27:H3GGKBBXX:5:2211:14225:41194,J00121:27:H3GGKBBXX:5:1124:31598:36130,J00121:27:H3GGKBBXX:5:1217:7314:1543,J00121:27:H3GGKBBXX:5:1125:20009:16190,J00121:27:H3GGKBBXX:5:1115:11302:45379,J00121:27:H3GGKBBXX:5:2218:25266:25193,J00121:27:H3GGKBBXX:5:1207:19238:5605,J00121:27:H3GGKBBXX:5:2126:24556:27197,J00121:27:H3GGKBBXX:5:2111:17482:14238;sequence=TACGGTTAAAATAATGAGATTATTATAATTTAATTGAAATTAGAAAATGAATTCAAAATGACGAGAAAATTACTG;start=474948;subtype=IES;support_ref=8;support_variant=42;type=IES;
scaffold51_9_with_IES	MILORD	internal_eliminated_sequence	476444	476470	.	.	.	ID=MILORD.9.476444.476470;Name=MILORD.9.476444.476470;bounded_by_ta=TRUE;common_boundary=Both;end=476470;ies_id=IESPGM.PTET51.1.9.452122;ies_left_dist=0;ies_min_dist=0;ies_right_dist=0;junction_seq=catctataaatgaagTAtctaatactatttct;read_names=J00121:27:H3GGKBBXX:5:1210:24068:2088,J00121:27:H3GGKBBXX:5:2211:28574:6695,J00121:27:H3GGKBBXX:5:1211:30025:11917,J00121:27:H3GGKBBXX:5:2201:27204:18318,J00121:27:H3GGKBBXX:5:2201:25489:37431,J00121:27:H3GGKBBXX:5:1207:23876:11565,J00121:27:H3GGKBBXX:5:1218:13748:37343,J00121:27:H3GGKBBXX:5:1226:3904:47295,J00121:27:H3GGKBBXX:5:2210:7344:12673,J00121:27:H3GGKBBXX:5:2109:31862:25931,J00121:27:H3GGKBBXX:5:2220:15463:21289,J00121:27:H3GGKBBXX:5:2116:25459:3336,J00121:27:H3GGKBBXX:5:1124:22465:41862,J00121:27:H3GGKBBXX:5:1121:25164:29800,J00121:27:H3GGKBBXX:5:2203:26463:19144,J00121:27:H3GGKBBXX:5:2209:9800:35637,J00121:27:H3GGKBBXX:5:1117:20598:31171,J00121:27:H3GGKBBXX:5:2126:30787:9825,J00121:27:H3GGKBBXX:5:2110:7304:12603,J00121:27:H3GGKBBXX:5:2206:8998:14519,J00121:27:H3GGKBBXX:5:1103:22140:6413,J00121:27:H3GGKBBXX:5:2204:21998:25580,J00121:27:H3GGKBBXX:5:2211:9039:30134,J00121:27:H3GGKBBXX:5:1128:17959:28709;sequence=TATACATATGATCTAAGATTCTACCCA;start=476444;subtype=IES;support_ref=123;support_variant=24;type=IES;
scaffold51_9_with_IES	MILORD	internal_eliminated_sequence	477308	477420	.	.	.	ID=MILORD.9.477308.477420;Name=MILORD.9.477308.477420;bounded_by_ta=TRUE;common_boundary=Both;end=477420;ies_id=IESPGM.PTET51.1.9.452959;ies_left_dist=0;ies_min_dist=0;ies_right_dist=0;junction_seq=attctttttaatttaTAaaatcaacagatcat;read_names=J00121:27:H3GGKBBXX:5:1226:16772:9280,J00121:27:H3GGKBBXX:5:2215:25723:12796,J00121:27:H3GGKBBXX:5:2223:7882:10299,J00121:27:H3GGKBBXX:5:2215:25053:14590,J00121:27:H3GGKBBXX:5:1101:6532:22415,J00121:27:H3GGKBBXX:5:2108:13971:38750,J00121:27:H3GGKBBXX:5:1114:22140:30257,J00121:27:H3GGKBBXX:5:2202:5720:9016,J00121:27:H3GGKBBXX:5:2111:23267:12128,J00121:27:H3GGKBBXX:5:2126:12307:16313,J00121:27:H3GGKBBXX:5:1110:11403:29870,J00121:27:H3GGKBBXX:5:2210:20953:6677,J00121:27:H3GGKBBXX:5:2226:9577:6554,J00121:27:H3GGKBBXX:5:1117:24962:35145,J00121:27:H3GGKBBXX:5:2224:9516:40244,J00121:27:H3GGKBBXX:5:1104:16264:17368,J00121:27:H3GGKBBXX:5:1202:6461:10159,J00121:27:H3GGKBBXX:5:1202:24637:15276,J00121:27:H3GGKBBXX:5:1202:19786:15873,J00121:27:H3GGKBBXX:5:1208:20456:34020,J00121:27:H3GGKBBXX:5:1124:11414:19900,J00121:27:H3GGKBBXX:5:1105:10257:35936,J00121:27:H3GGKBBXX:5:1201:13991:33580,J00121:27:H3GGKBBXX:5:2213:18781:35409,J00121:27:H3GGKBBXX:5:1124:5274:31804,J00121:27:H3GGKBBXX:5:2222:8298:44429,J00121:27:H3GGKBBXX:5:1124:20283:1121,J00121:27:H3GGKBBXX:5:2221:11870:5323,J00121:27:H3GGKBBXX:5:2205:23216:15838,J00121:27:H3GGKBBXX:5:1113:22506:29307;sequence=TACAGTTACTTAGGGTATCTGTTATGGTTATAATTATAAGAAAGACTTAGCTTAATTGTTTCTTTGGGTTGATCAAAAATAGATTAAATATATAACTAATTTCTATCGAAGTG;start=477308;subtype=IES;support_ref=74;support_variant=30;type=IES;
scaffold51_9_with_IES	MILORD	internal_eliminated_sequence	478936	478992	.	.	.	ID=MILORD.9.478936.478992;Name=MILORD.9.478936.478992;bounded_by_ta=TRUE;common_boundary=None;end=478992;ies_id=IESPGM.PTET51.1.9.454773;ies_left_dist=299;ies_min_dist=270;ies_right_dist=270;junction_seq=tattaaataatgaatTAtattatttacaagcc;read_names=J00121:27:H3GGKBBXX:5:2116:27813:13957,J00121:27:H3GGKBBXX:5:1227:5812:10757;sequence=TATGCTTAATTACATATTCATTAATTATTTTCCATTTACAATTCTGTAAAATAACTA;start=478936;subtype=MAC;support_ref=262;support_variant=2;type=CRYPTIC;
scaffold51_9_with_IES	MILORD	internal_eliminated_sequence	479235	479262	.	.	.	ID=MILORD.9.479235.479262;Name=MILORD.9.479235.479262;bounded_by_ta=TRUE;common_boundary=Both;end=479262;ies_id=IESPGM.PTET51.1.9.454773;ies_left_dist=0;ies_min_dist=0;ies_right_dist=0;junction_seq=gggatctgcagtatgTAagaaagaagaaattg;read_names=J00121:27:H3GGKBBXX:5:2104:9069:33176,J00121:27:H3GGKBBXX:5:1201:30563:27760,J00121:27:H3GGKBBXX:5:1207:30036:7152,J00121:27:H3GGKBBXX:5:1105:13626:9913,J00121:27:H3GGKBBXX:5:2113:13849:9561,J00121:27:H3GGKBBXX:5:2228:24180:13007,J00121:27:H3GGKBBXX:5:2228:24079:13007,J00121:27:H3GGKBBXX:5:2219:19309:17403,J00121:27:H3GGKBBXX:5:1208:19603:20269,J00121:27:H3GGKBBXX:5:1119:10490:4655,J00121:27:H3GGKBBXX:5:2212:19522:4796,J00121:27:H3GGKBBXX:5:1208:30127:4462,J00121:27:H3GGKBBXX:5:2116:23186:17438,J00121:27:H3GGKBBXX:5:1211:4097:30609,J00121:27:H3GGKBBXX:5:1114:29711:33774,J00121:27:H3GGKBBXX:5:1219:29335:44693,J00121:27:H3GGKBBXX:5:1224:4909:21887,J00121:27:H3GGKBBXX:5:2218:20618:16155,J00121:27:H3GGKBBXX:5:1128:26037:23434,J00121:27:H3GGKBBXX:5:2105:18284:2334,J00121:27:H3GGKBBXX:5:1225:22262:25474,J00121:27:H3GGKBBXX:5:2119:24962:17456,J00121:27:H3GGKBBXX:5:2202:2889:36112,J00121:27:H3GGKBBXX:5:2214:19664:42038,J00121:27:H3GGKBBXX:5:1216:11312:5657,J00121:27:H3GGKBBXX:5:1223:16417:8172,J00121:27:H3GGKBBXX:5:2107:10389:38978,J00121:27:H3GGKBBXX:5:1215:12966:30503,J00121:27:H3GGKBBXX:5:2213:22130:23557,J00121:27:H3GGKBBXX:5:1111:29447:33774,J00121:27:H3GGKBBXX:5:1220:9891:22186,J00121:27:H3GGKBBXX:5:1110:4614:27813,J00121:27:H3GGKBBXX:5:2109:21298:27109,J00121:27:H3GGKBBXX:5:2203:19816:23100,J00121:27:H3GGKBBXX:5:1122:28879:11864,J00121:27:H3GGKBBXX:5:1210:18355:35655,J00121:27:H3GGKBBXX:5:2101:5792:30028,J00121:27:H3GGKBBXX:5:1202:10165:12638,J00121:27:H3GGKBBXX:5:1120:22709:14818,J00121:27:H3GGKBBXX:5:1216:20699:43093,J00121:27:H3GGKBBXX:5:1224:9242:17685,J00121:27:H3GGKBBXX:5:1104:28513:6167,J00121:27:H3GGKBBXX:5:2104:10612:40596,J00121:27:H3GGKBBXX:5:2225:3934:7187,J00121:27:H3GGKBBXX:5:1211:18578:31998;sequence=TATAAATAAACTATTAAATAATTGACTG;start=479235;subtype=IES;support_ref=3;support_variant=45;type=IES;
scaffold51_9_with_IES	MILORD	internal_eliminated_sequence	479527	479554	.	.	.	ID=MILORD.9.479527.479554;Name=MILORD.9.479527.479554;bounded_by_ta=TRUE;common_boundary=Both;end=479554;ies_id=IESPGM.PTET51.1.9.455037;ies_left_dist=0;ies_min_dist=0;ies_right_dist=0;junction_seq=tgattgccaattataTAaatcacagtcacttt;read_names=J00121:27:H3GGKBBXX:5:1113:29508:28534,J00121:27:H3GGKBBXX:5:2227:20131:16401,J00121:27:H3GGKBBXX:5:1116:9475:26318,J00121:27:H3GGKBBXX:5:1108:5893:30169,J00121:27:H3GGKBBXX:5:2224:10216:11425,J00121:27:H3GGKBBXX:5:1204:12499:33387,J00121:27:H3GGKBBXX:5:1123:23581:29554,J00121:27:H3GGKBBXX:5:2103:16873:9561,J00121:27:H3GGKBBXX:5:1115:24485:10475,J00121:27:H3GGKBBXX:5:1103:23196:28709,J00121:27:H3GGKBBXX:5:2116:13017:45572,J00121:27:H3GGKBBXX:5:1206:8024:42056,J00121:27:H3GGKBBXX:5:2119:20912:4040,J00121:27:H3GGKBBXX:5:1225:10460:16840,J00121:27:H3GGKBBXX:5:1209:23287:17227,J00121:27:H3GGKBBXX:5:2106:11201:33422,J00121:27:H3GGKBBXX:5:1210:23206:39172,J00121:27:H3GGKBBXX:5:1213:28899:21395,J00121:27:H3GGKBBXX:5:2101:20618:1771,J00121:27:H3GGKBBXX:5:1215:12205:16770,J00121:27:H3GGKBBXX:5:1211:20364:30485,J00121:27:H3GGKBBXX:5:2206:32045:44922,J00121:27:H3GGKBBXX:5:2203:29061:43128,J00121:27:H3GGKBBXX:5:2113:21440:22924,J00121:27:H3GGKBBXX:5:1208:15848:4233,J00121:27:H3GGKBBXX:5:1128:15788:19601,J00121:27:H3GGKBBXX:5:1217:25276:25597,J00121:27:H3GGKBBXX:5:1203:25905:15926,J00121:27:H3GGKBBXX:5:1223:9445:26265,J00121:27:H3GGKBBXX:5:1119:15463:37818,J00121:27:H3GGKBBXX:5:1225:28026:34969,J00121:27:H3GGKBBXX:5:2206:6603:46768,J00121:27:H3GGKBBXX:5:2110:23165:47401,J00121:27:H3GGKBBXX:5:2226:11951:47383,J00121:27:H3GGKBBXX:5:2208:12784:47243;sequence=TATAATTAGATTATAAAAATATTAACTG;start=479527;subtype=IES;support_ref=0;support_variant=35;type=IES;
scaffold51_9_with_IES	MILORD	internal_eliminated_sequence	479651	479695	.	.	.	ID=MILORD.9.479651.479695;Name=MILORD.9.479651.479695;bounded_by_ta=TRUE;common_boundary=Both;end=479695;ies_id=IESPGM.PTET51.1.9.455133;ies_left_dist=0;ies_min_dist=0;ies_right_dist=0;junction_seq=caaaaataacactttTAtatttgagattctta;read_names=J00121:27:H3GGKBBXX:5:1122:6279:37202,J00121:27:H3GGKBBXX:5:2121:14986:8541,J00121:27:H3GGKBBXX:5:2207:21491:5358,J00121:27:H3GGKBBXX:5:1204:23987:8840,J00121:27:H3GGKBBXX:5:1119:10358:23311,J00121:27:H3GGKBBXX:5:2216:10155:38187,J00121:27:H3GGKBBXX:5:2211:19867:6660,J00121:27:H3GGKBBXX:5:2212:17685:40895;sequence=TATACTCAATAGTAATTCTTATAATTTAGTTCGATAAATCAAATA;start=479651;subtype=IES;support_ref=96;support_variant=8;type=IES;
scaffold51_9_with_IES	MILORD	internal_eliminated_sequence	479960	479987	.	.	.	ID=MILORD.9.479960.479987;Name=MILORD.9.479960.479987;bounded_by_ta=TRUE;common_boundary=Both;end=479987;ies_id=IESPGM.PTET51.1.9.455397;ies_left_dist=0;ies_min_dist=0;ies_right_dist=0;junction_seq=ttaacctagattgaaTAagcattaaatctagg;read_names=J00121:27:H3GGKBBXX:5:2201:2879:39189,J00121:27:H3GGKBBXX:5:2204:22942:30661,J00121:27:H3GGKBBXX:5:1128:26778:43462,J00121:27:H3GGKBBXX:5:2226:28777:47735,J00121:27:H3GGKBBXX:5:2110:21197:12937,J00121:27:H3GGKBBXX:5:2208:26484:25263,J00121:27:H3GGKBBXX:5:2106:16437:30679,J00121:27:H3GGKBBXX:5:1212:14671:5851,J00121:27:H3GGKBBXX:5:1121:7628:37009,J00121:27:H3GGKBBXX:5:2222:13311:24630,J00121:27:H3GGKBBXX:5:1104:29153:10686,J00121:27:H3GGKBBXX:5:1124:26585:10141,J00121:27:H3GGKBBXX:5:1126:18710:22415,J00121:27:H3GGKBBXX:5:1111:19481:9895,J00121:27:H3GGKBBXX:5:2116:10571:7222,J00121:27:H3GGKBBXX:5:1220:23460:35391,J00121:27:H3GGKBBXX:5:1127:8329:10018,J00121:27:H3GGKBBXX:5:2220:16437:16964,J00121:27:H3GGKBBXX:5:1206:24637:11794,J00121:27:H3GGKBBXX:5:1218:17229:12075,J00121:27:H3GGKBBXX:5:2220:9678:30784,J00121:27:H3GGKBBXX:5:2103:8582:33492,J00121:27:H3GGKBBXX:5:2217:2179:21166,J00121:27:H3GGKBBXX:5:2121:5274:8348,J00121:27:H3GGKBBXX:5:1125:16833:47542,J00121:27:H3GGKBBXX:5:1120:5081:22819,J00121:27:H3GGKBBXX:5:1108:20446:2492,J00121:27:H3GGKBBXX:5:1205:4279:44007,J00121:27:H3GGKBBXX:5:1212:2646:11319,J00121:27:H3GGKBBXX:5:1114:20273:6519,J00121:27:H3GGKBBXX:5:2225:13352:14361,J00121:27:H3GGKBBXX:5:2106:28016:15258,J00121:27:H3GGKBBXX:5:1223:25682:46170,J00121:27:H3GGKBBXX:5:2111:20334:16999,J00121:27:H3GGKBBXX:5:1120:18751:42108,J00121:27:H3GGKBBXX:5:2104:25002:4268,J00121:27:H3GGKBBXX:5:2111:23744:26670,J00121:27:H3GGKBBXX:5:1107:16711:38961,J00121:27:H3GGKBBXX:5:1113:4635:34776,J00121:27:H3GGKBBXX:5:2120:8694:22397,J00121:27:H3GGKBBXX:5:1128:14935:40491,J00121:27:H3GGKBBXX:5:2212:3194:34459;sequence=TATAATATTTATAGAAATTACTTTACTA;start=479960;subtype=IES;support_ref=66;support_variant=42;type=IES;
scaffold51_9_with_IES	MILORD	internal_eliminated_sequence	480860	480913	.	.	.	ID=MILORD.9.480860.480913;Name=MILORD.9.480860.480913;bounded_by_ta=TRUE;common_boundary=None;end=480913;ies_id=IESPGM.PTET51.1.9.456267;ies_left_dist=-2;ies_min_dist=2;ies_right_dist=-2;junction_seq=tgatttatttctttaTAcatccatctttaaaa;read_names=J00121:27:H3GGKBBXX:5:1217:3031:26652,J00121:27:H3GGKBBXX:5:2218:18456:42689,J00121:27:H3GGKBBXX:5:1120:22678:1121,J00121:27:H3GGKBBXX:5:1115:15087:2492,J00121:27:H3GGKBBXX:5:1210:10744:1332,J00121:27:H3GGKBBXX:5:2225:22364:23962,J00121:27:H3GGKBBXX:5:2125:17523:40930,J00121:27:H3GGKBBXX:5:1212:7760:44060,J00121:27:H3GGKBBXX:5:1106:18862:44060,J00121:27:H3GGKBBXX:5:1216:21816:35110,J00121:27:H3GGKBBXX:5:1122:8288:39981,J00121:27:H3GGKBBXX:5:2109:23165:30802,J00121:27:H3GGKBBXX:5:2222:3478:26301,J00121:27:H3GGKBBXX:5:1128:15838:5481,J00121:27:H3GGKBBXX:5:1211:20831:6396,J00121:27:H3GGKBBXX:5:1219:15382:12919,J00121:27:H3GGKBBXX:5:1125:12043:43884,J00121:27:H3GGKBBXX:5:1226:5254:19249,J00121:27:H3GGKBBXX:5:2104:29620:22186,J00121:27:H3GGKBBXX:5:2106:3427:21852,J00121:27:H3GGKBBXX:5:2110:14894:37537,J00121:27:H3GGKBBXX:5:2227:11485:1384,J00121:27:H3GGKBBXX:5:2123:4371:21061,J00121:27:H3GGKBBXX:5:2218:19725:16858,J00121:27:H3GGKBBXX:5:1111:24779:34864,J00121:27:H3GGKBBXX:5:1104:5477:23329,J00121:27:H3GGKBBXX:5:2104:18528:37748,J00121:27:H3GGKBBXX:5:2121:19268:41880,J00121:27:H3GGKBBXX:5:1201:14834:3776,J00121:27:H3GGKBBXX:5:2101:27235:32683,J00121:27:H3GGKBBXX:5:1227:11576:8154,J00121:27:H3GGKBBXX:5:1222:19847:4409,J00121:27:H3GGKBBXX:5:2121:26210:23593,J00121:27:H3GGKBBXX:5:1119:19451:2633,J00121:27:H3GGKBBXX:5:1226:24799:23434,J00121:27:H3GGKBBXX:5:1205:11566:4831,J00121:27:H3GGKBBXX:5:2102:5061:7310,J00121:27:H3GGKBBXX:5:2215:6279:46240,J00121:27:H3GGKBBXX:5:1204:26940:34741,J00121:27:H3GGKBBXX:5:2101:19542:16331,J00121:27:H3GGKBBXX:5:2112:9171:25158,J00121:27:H3GGKBBXX:5:1218:20385:1226,J00121:27:H3GGKBBXX:5:2109:10247:22098,J00121:27:H3GGKBBXX:5:2224:3589:35884,J00121:27:H3GGKBBXX:5:2222:6634:44746,J00121:27:H3GGKBBXX:5:1107:21379:23979,J00121:27:H3GGKBBXX:5:1107:17066:14783,J00121:27:H3GGKBBXX:5:1225:15351:30696,J00121:27:H3GGKBBXX:5:2221:31436:16647,J00121:27:H3GGKBBXX:5:2211:11424:21676,J00121:27:H3GGKBBXX:5:2102:15950:26916,J00121:27:H3GGKBBXX:5:1110:24363:20568,J00121:27:H3GGKBBXX:5:1116:3802:46135,J00121:27:H3GGKBBXX:5:2203:15716:12585,J00121:27:H3GGKBBXX:5:2103:7821:5306,J00121:27:H3GGKBBXX:5:1108:7151:13535,J00121:27:H3GGKBBXX:5:1104:10927:5692,J00121:27:H3GGKBBXX:5:2204:6177:18599,J00121:27:H3GGKBBXX:5:2212:8247:43462,J00121:27:H3GGKBBXX:5:1119:9100:4426,J00121:27:H3GGKBBXX:5:1211:22952:31312,J00121:27:H3GGKBBXX:5:2213:24738:2404,J00121:27:H3GGKBBXX:5:1209:10358:37449;sequence=TATACTTAATAATCTTTTTTATTTGTGAAATTGAGAAAATTGACACTTCAATTA;start=480860;subtype=OVERLAPPING;support_ref=10;support_variant=63;type=ALTERNATIVE;
scaffold51_9_with_IES	MILORD	internal_eliminated_sequence	481717	481743	.	.	.	ID=MILORD.9.481717.481743;Name=MILORD.9.481717.481743;bounded_by_ta=TRUE;common_boundary=Both;end=481743;ies_id=IESPGM.PTET51.1.9.457072;ies_left_dist=0;ies_min_dist=0;ies_right_dist=0;junction_seq=tagcacttgtggatgTAcattagtttattaca;read_names=J00121:27:H3GGKBBXX:5:1104:25520:14590,J00121:27:H3GGKBBXX:5:1106:1681:6097,J00121:27:H3GGKBBXX:5:1212:15392:26336,J00121:27:H3GGKBBXX:5:1128:31598:5042,J00121:27:H3GGKBBXX:5:1223:23561:25369,J00121:27:H3GGKBBXX:5:2109:10642:18529,J00121:27:H3GGKBBXX:5:1114:24596:2158,J00121:27:H3GGKBBXX:5:1116:8126:31505,J00121:27:H3GGKBBXX:5:2220:24931:23698,J00121:27:H3GGKBBXX:5:1113:5457:8875,J00121:27:H3GGKBBXX:5:1106:19045:25316,J00121:27:H3GGKBBXX:5:1219:28128:38662,J00121:27:H3GGKBBXX:5:1112:13017:33299,J00121:27:H3GGKBBXX:5:1212:14062:4303,J00121:27:H3GGKBBXX:5:1221:18071:10053,J00121:27:H3GGKBBXX:5:2125:7720:29641,J00121:27:H3GGKBBXX:5:2223:17239:25175,J00121:27:H3GGKBBXX:5:1107:8146:15574,J00121:27:H3GGKBBXX:5:1221:7101:22801,J00121:27:H3GGKBBXX:5:1112:15706:30714,J00121:27:H3GGKBBXX:5:1128:17066:12075,J00121:27:H3GGKBBXX:5:2207:27986:21711,J00121:27:H3GGKBBXX:5:1228:7131:14344,J00121:27:H3GGKBBXX:5:2126:11140:2545,J00121:27:H3GGKBBXX:5:2124:17777:25580,J00121:27:H3GGKBBXX:5:1227:15057:39260,J00121:27:H3GGKBBXX:5:1213:19938:10616,J00121:27:H3GGKBBXX:5:2117:28361:13464,J00121:27:H3GGKBBXX:5:1108:5507:36816,J00121:27:H3GGKBBXX:5:2213:3031:5341,J00121:27:H3GGKBBXX:5:1115:10531:11688,J00121:27:H3GGKBBXX:5:2221:26129:13711,J00121:27:H3GGKBBXX:5:1204:25215:44517,J00121:27:H3GGKBBXX:5:1204:5792:21236,J00121:27:H3GGKBBXX:5:1219:13352:34301,J00121:27:H3GGKBBXX:5:1211:23896:40684,J00121:27:H3GGKBBXX:5:2116:10977:29167,J00121:27:H3GGKBBXX:5:2222:7811:48298,J00121:27:H3GGKBBXX:5:2111:22577:39137,J00121:27:H3GGKBBXX:5:2103:21714:21571,J00121:27:H3GGKBBXX:5:1117:7821:41774,J00121:27:H3GGKBBXX:5:2102:22049:46662,J00121:27:H3GGKBBXX:5:1125:6116:1121,J00121:27:H3GGKBBXX:5:2212:21410:1631,J00121:27:H3GGKBBXX:5:1202:14854:45731,J00121:27:H3GGKBBXX:5:2109:7567:41159,J00121:27:H3GGKBBXX:5:2228:2412:2299,J00121:27:H3GGKBBXX:5:2116:9029:2334,J00121:27:H3GGKBBXX:5:1124:11180:41510,J00121:27:H3GGKBBXX:5:1111:4817:25210,J00121:27:H3GGKBBXX:5:2201:15645:6765,J00121:27:H3GGKBBXX:5:2220:17503:47190,J00121:27:H3GGKBBXX:5:1208:9201:48948;sequence=TAAAGTAGACAATAACCTATTAGATTA;start=481717;subtype=IES;support_ref=6;support_variant=53;type=IES;
scaffold51_9_with_IES	MILORD	internal_eliminated_sequence	482862	482888	.	.	.	ID=MILORD.9.482862.482888;Name=MILORD.9.482862.482888;bounded_by_ta=TRUE;common_boundary=Both;end=482888;ies_id=IESPGM.PTET51.1.9.458190;ies_left_dist=0;ies_min_dist=0;ies_right_dist=0;junction_seq=attattgtatattagTAattatcaaaattcaa;read_names=J00121:27:H3GGKBBXX:5:2223:15919:3160,J00121:27:H3GGKBBXX:5:1112:3051:46416,J00121:27:H3GGKBBXX:5:2119:9262:40438,J00121:27:H3GGKBBXX:5:1227:31284:15328,J00121:27:H3GGKBBXX:5:1218:10460:23382,J00121:27:H3GGKBBXX:5:1218:28331:12110,J00121:27:H3GGKBBXX:5:2116:20537:10176,J00121:27:H3GGKBBXX:5:2116:21207:5956,J00121:27:H3GGKBBXX:5:1125:26748:25580,J00121:27:H3GGKBBXX:5:1221:24008:3248,J00121:27:H3GGKBBXX:5:1108:15189:32384,J00121:27:H3GGKBBXX:5:2109:31568:12550,J00121:27:H3GGKBBXX:5:1202:2158:19759,J00121:27:H3GGKBBXX:5:2219:28047:44042,J00121:27:H3GGKBBXX:5:2202:8085:19267,J00121:27:H3GGKBBXX:5:2121:12012:8137,J00121:27:H3GGKBBXX:5:1227:16214:6554,J00121:27:H3GGKBBXX:5:1214:19339:10563,J00121:27:H3GGKBBXX:5:2220:12723:23681,J00121:27:H3GGKBBXX:5:1227:14194:15539,J00121:27:H3GGKBBXX:5:2118:27032:18616,J00121:27:H3GGKBBXX:5:1228:12175:21184,J00121:27:H3GGKBBXX:5:1217:15493:43814,J00121:27:H3GGKBBXX:5:2218:23277:20621,J00121:27:H3GGKBBXX:5:2101:7212:26125,J00121:27:H3GGKBBXX:5:1228:16681:14713,J00121:27:H3GGKBBXX:5:1108:27184:2774,J00121:27:H3GGKBBXX:5:1114:13393:30116,J00121:27:H3GGKBBXX:5:1201:22039:4127,J00121:27:H3GGKBBXX:5:2112:22455:23135,J00121:27:H3GGKBBXX:5:1103:11343:48474,J00121:27:H3GGKBBXX:5:1114:23145:32033,J00121:27:H3GGKBBXX:5:2212:10115:24507,J00121:27:H3GGKBBXX:5:2224:24109:38451,J00121:27:H3GGKBBXX:5:1125:17472:31910,J00121:27:H3GGKBBXX:5:1121:18071:16805,J00121:27:H3GGKBBXX:5:2222:13443:3125,J00121:27:H3GGKBBXX:5:2101:26372:17790,J00121:27:H3GGKBBXX:5:1108:20334:46680,J00121:27:H3GGKBBXX:5:1208:5568:21553,J00121:27:H3GGKBBXX:5:2124:29396:25949,J00121:27:H3GGKBBXX:5:1223:25581:30380,J00121:27:H3GGKBBXX:5:1127:26758:12058,J00121:27:H3GGKBBXX:5:2225:25855:31453,J00121:27:H3GGKBBXX:5:1223:8724:22837,J00121:27:H3GGKBBXX:5:2212:19339:48192,J00121:27:H3GGKBBXX:5:2102:19613:26406,J00121:27:H3GGKBBXX:5:1215:26301:6730,J00121:27:H3GGKBBXX:5:1224:23186:10088,J00121:27:H3GGKBBXX:5:2201:6938:31382,J00121:27:H3GGKBBXX:5:2227:1976:11284,J00121:27:H3GGKBBXX:5:1214:32603:24999,J00121:27:H3GGKBBXX:5:1215:27610:28938,J00121:27:H3GGKBBXX:5:2222:8653:44799,J00121:27:H3GGKBBXX:5:2103:22232:33756,J00121:27:H3GGKBBXX:5:2204:29995:40491,J00121:27:H3GGKBBXX:5:2203:19299:45801,J00121:27:H3GGKBBXX:5:1215:19674:4462,J00121:27:H3GGKBBXX:5:2213:15199:42952,J00121:27:H3GGKBBXX:5:1206:28260:16032,J00121:27:H3GGKBBXX:5:2220:24647:10405,J00121:27:H3GGKBBXX:5:2220:22333:47471;sequence=TATAGATTCAACACGTTAATGTATCCA;start=482862;subtype=IES;support_ref=9;support_variant=62;type=IES;
scaffold51_9_with_IES	MILORD	internal_eliminated_sequence	484139	484164	.	.	.	ID=MILORD.9.484139.484164;Name=MILORD.9.484139.484164;bounded_by_ta=TRUE;common_boundary=Both;end=484164;ies_id=IESPGM.PTET51.1.9.459440;ies_left_dist=0;ies_min_dist=0;ies_right_dist=0;junction_seq=attttgaactcaagtTAtctccattgttaata;read_names=J00121:27:H3GGKBBXX:5:1208:28503:7978,J00121:27:H3GGKBBXX:5:2103:14681:2035,J00121:27:H3GGKBBXX:5:1113:17371:13939,J00121:27:H3GGKBBXX:5:1209:25560:35866,J00121:27:H3GGKBBXX:5:1204:29701:22960,J00121:27:H3GGKBBXX:5:2208:15889:5780,J00121:27:H3GGKBBXX:5:1109:15747:41018,J00121:27:H3GGKBBXX:5:2119:9435:4374,J00121:27:H3GGKBBXX:5:2107:19370:48104,J00121:27:H3GGKBBXX:5:1227:25327:16225,J00121:27:H3GGKBBXX:5:1212:12916:43111,J00121:27:H3GGKBBXX:5:2219:31172:31664,J00121:27:H3GGKBBXX:5:2225:13017:43005,J00121:27:H3GGKBBXX:5:1103:13372:38838,J00121:27:H3GGKBBXX:5:2111:26240:1947,J00121:27:H3GGKBBXX:5:2106:1519:6167,J00121:27:H3GGKBBXX:5:2107:7649:36552,J00121:27:H3GGKBBXX:5:1203:9069:20586,J00121:27:H3GGKBBXX:5:2212:1336:45590,J00121:27:H3GGKBBXX:5:2111:26403:48052,J00121:27:H3GGKBBXX:5:2211:25682:22643,J00121:27:H3GGKBBXX:5:2104:16508:24683,J00121:27:H3GGKBBXX:5:1120:3021:2088,J00121:27:H3GGKBBXX:5:1128:23571:6818,J00121:27:H3GGKBBXX:5:1228:31822:4620,J00121:27:H3GGKBBXX:5:2223:12286:17790,J00121:27:H3GGKBBXX:5:1101:23713:3582,J00121:27:H3GGKBBXX:5:2203:5599:16753,J00121:27:H3GGKBBXX:5:1220:4827:32015,J00121:27:H3GGKBBXX:5:1206:9526:17403,J00121:27:H3GGKBBXX:5:2120:8745:12427,J00121:27:H3GGKBBXX:5:2219:26382:30433,J00121:27:H3GGKBBXX:5:1108:25581:37624,J00121:27:H3GGKBBXX:5:2119:16853:6044,J00121:27:H3GGKBBXX:5:2109:4645:43867,J00121:27:H3GGKBBXX:5:1221:23632:46979,J00121:27:H3GGKBBXX:5:2107:6218:47401,J00121:27:H3GGKBBXX:5:1217:13768:46451,J00121:27:H3GGKBBXX:5:2210:26666:20199,J00121:27:H3GGKBBXX:5:2216:14742:7169,J00121:27:H3GGKBBXX:5:2201:32146:45871,J00121:27:H3GGKBBXX:5:1214:17939:25791,J00121:27:H3GGKBBXX:5:2212:5254:23188,J00121:27:H3GGKBBXX:5:1123:28331:40069,J00121:27:H3GGKBBXX:5:2128:2575:46575,J00121:27:H3GGKBBXX:5:2218:13362:12515,J00121:27:H3GGKBBXX:5:1205:13646:24894,J00121:27:H3GGKBBXX:5:2223:16244:13007,J00121:27:H3GGKBBXX:5:1109:14001:27268,J00121:27:H3GGKBBXX:5:2202:8603:30714,J00121:27:H3GGKBBXX:5:1118:7557:24226,J00121:27:H3GGKBBXX:5:1124:26271:21201,J00121:27:H3GGKBBXX:5:1211:22546:20691,J00121:27:H3GGKBBXX:5:2203:14803:7169,J00121:27:H3GGKBBXX:5:1221:6695:25158,J00121:27:H3GGKBBXX:5:2211:4036:24700,J00121:27:H3GGKBBXX:5:1105:28787:34600,J00121:27:H3GGKBBXX:5:2119:21460:15188,J00121:27:H3GGKBBXX:5:1212:12094:16049;sequence=TATAGATAATCAAATATTTTGAATTG;start=484139;subtype=IES;support_ref=6;support_variant=59;type=IES;
scaffold51_9_with_IES	MILORD	internal_eliminated_sequence	484456	484517	.	.	.	ID=MILORD.9.484456.484517;Name=MILORD.9.484456.484517;bounded_by_ta=TRUE;common_boundary=None;end=484517;ies_id=IESPGM.PTET51.1.9.459440;ies_left_dist=-317;ies_min_dist=317;ies_right_dist=-353;junction_seq=cagtcattactatttTAtaaatataattctat;read_names=J00121:27:H3GGKBBXX:5:2110:2260:17649;sequence=TATCAACAAATAATTTTAGAATTAGTTATTATTCTTGCAAATTGATGTTGCATAATAATCTA;start=484456;subtype=MAC;support_ref=153;support_variant=1;type=CRYPTIC;
scaffold51_9_with_IES	MILORD	internal_eliminated_sequence	485653	485789	.	.	.	ID=MILORD.9.485653.485789;Name=MILORD.9.485653.485789;bounded_by_ta=TRUE;common_boundary=Both;end=485789;ies_id=IESPGM.PTET51.1.9.460928;ies_left_dist=0;ies_min_dist=0;ies_right_dist=0;junction_seq=ttaaaaatattcaatTActaacctctagcttt;read_names=J00121:27:H3GGKBBXX:5:1216:22688:16612,J00121:27:H3GGKBBXX:5:2102:9455:15205,J00121:27:H3GGKBBXX:5:1122:23916:30169,J00121:27:H3GGKBBXX:5:1218:19299:41932,J00121:27:H3GGKBBXX:5:1113:10713:39752,J00121:27:H3GGKBBXX:5:1126:4594:48772,J00121:27:H3GGKBBXX:5:1118:24596:32402,J00121:27:H3GGKBBXX:5:1216:27336:24947,J00121:27:H3GGKBBXX:5:1202:14316:44130,J00121:27:H3GGKBBXX:5:1223:21876:10422,J00121:27:H3GGKBBXX:5:1117:25124:28639,J00121:27:H3GGKBBXX:5:1213:17300:14449,J00121:27:H3GGKBBXX:5:2104:15260:16295,J00121:27:H3GGKBBXX:5:1110:7131:4004,J00121:27:H3GGKBBXX:5:2116:7628:21641,J00121:27:H3GGKBBXX:5:1208:12307:11565,J00121:27:H3GGKBBXX:5:2214:8592:46838,J00121:27:H3GGKBBXX:5:2223:1844:14818,J00121:27:H3GGKBBXX:5:1213:16072:44148,J00121:27:H3GGKBBXX:5:1114:16904:2017,J00121:27:H3GGKBBXX:5:2210:29559:32420,J00121:27:H3GGKBBXX:5:2201:4513:15680,J00121:27:H3GGKBBXX:5:2227:5477:39963,J00121:27:H3GGKBBXX:5:1106:4645:34864;sequence=TATTGTTAATTTAAAAACATTCAATTTTTATTGAAGTTTTTATTTATAATTATGTAGTTCTATTTTTTGAATATAACTTTTAAATCTAACTACAAAATAGATTAGTGAATAAATTTGCTTTAATTTAAATGCAACAA;start=485653;subtype=IES;support_ref=80;support_variant=24;type=IES;
scaffold51_9_with_IES	MILORD	internal_eliminated_sequence	486412	486475	.	.	.	ID=MILORD.9.486412.486475;Name=MILORD.9.486412.486475;bounded_by_ta=TRUE;common_boundary=Both;end=486475;ies_id=IESPGM.PTET51.1.9.461550;ies_left_dist=0;ies_min_dist=0;ies_right_dist=0;junction_seq=atctactatcctttgTAccttcgcctttttgt;read_names=J00121:27:H3GGKBBXX:5:1117:21156:17368,J00121:27:H3GGKBBXX:5:1115:24170:25650,J00121:27:H3GGKBBXX:5:1228:28118:2176,J00121:27:H3GGKBBXX:5:1213:21389:39295,J00121:27:H3GGKBBXX:5:1223:25936:9578,J00121:27:H3GGKBBXX:5:1225:23744:29835,J00121:27:H3GGKBBXX:5:2226:16823:10563,J00121:27:H3GGKBBXX:5:1222:5304:9139,J00121:27:H3GGKBBXX:5:2203:19786:8031,J00121:27:H3GGKBBXX:5:1109:14620:3371,J00121:27:H3GGKBBXX:5:2120:31467:16243,J00121:27:H3GGKBBXX:5:2104:11363:21676,J00121:27:H3GGKBBXX:5:1108:8258:4479,J00121:27:H3GGKBBXX:5:2226:25784:15328,J00121:27:H3GGKBBXX:5:1120:7852:2510,J00121:27:H3GGKBBXX:5:1128:16518:16682,J00121:27:H3GGKBBXX:5:2224:11211:22819,J00121:27:H3GGKBBXX:5:1116:12865:17350,J00121:27:H3GGKBBXX:5:2211:19958:25632,J00121:27:H3GGKBBXX:5:1219:15260:22661,J00121:27:H3GGKBBXX:5:2120:15716:4848,J00121:27:H3GGKBBXX:5:1223:11627:26775,J00121:27:H3GGKBBXX:5:1122:9343:12339,J00121:27:H3GGKBBXX:5:2202:5893:37871,J00121:27:H3GGKBBXX:5:2214:9770:11214,J00121:27:H3GGKBBXX:5:1113:11495:10229,J00121:27:H3GGKBBXX:5:2122:31050:39752,J00121:27:H3GGKBBXX:5:2217:4939:42513,J00121:27:H3GGKBBXX:5:2208:26474:26863,J00121:27:H3GGKBBXX:5:2227:16802:34125,J00121:27:H3GGKBBXX:5:1214:12185:47506,J00121:27:H3GGKBBXX:5:1216:20517:35743,J00121:27:H3GGKBBXX:5:2222:17695:25474,J00121:27:H3GGKBBXX:5:1215:18061:27936,J00121:27:H3GGKBBXX:5:2205:29173:9948,J00121:27:H3GGKBBXX:5:1126:14194:45080,J00121:27:H3GGKBBXX:5:1128:23287:18071,J00121:27:H3GGKBBXX:5:1220:18193:21342,J00121:27:H3GGKBBXX:5:1104:13585:27496,J00121:27:H3GGKBBXX:5:2201:5010:45695,J00121:27:H3GGKBBXX:5:1212:20588:37097,J00121:27:H3GGKBBXX:5:1219:9039:24648,J00121:27:H3GGKBBXX:5:1105:9871:30732,J00121:27:H3GGKBBXX:5:2103:11535:41071,J00121:27:H3GGKBBXX:5:1104:10896:7011,J00121:27:H3GGKBBXX:5:1107:25885:15469,J00121:27:H3GGKBBXX:5:1109:19157:41088,J00121:27:H3GGKBBXX:5:1225:27468:26230,J00121:27:H3GGKBBXX:5:1212:16193:44042,J00121:27:H3GGKBBXX:5:1222:13514:21008,J00121:27:H3GGKBBXX:5:2226:22739:43181,J00121:27:H3GGKBBXX:5:2111:19228:39207,J00121:27:H3GGKBBXX:5:2225:27742:43585,J00121:27:H3GGKBBXX:5:2206:15463:3635,J00121:27:H3GGKBBXX:5:1107:24586:13922;sequence=TATTGTTTGTTCAAAATTTAATGAAACCTTACAATAATATTATAAATTTAAAATAAATAGTCAA;start=486412;subtype=IES;support_ref=8;support_variant=55;type=IES;
scaffold51_9_with_IES	MILORD	internal_eliminated_sequence	486615	486747	.	.	.	ID=MILORD.9.486615.486747;Name=MILORD.9.486615.486747;bounded_by_ta=TRUE;common_boundary=None;end=486747;ies_id=IESPGM.PTET51.1.9.461550;ies_left_dist=-203;ies_min_dist=203;ies_right_dist=-272;junction_seq=cggtgttctaacctgTAttaaatgcattttta;read_names=J00121:27:H3GGKBBXX:5:2110:22841:11706;sequence=TACTATCAACATTAATAAATATATAGAAATTAAAATATTTATCACTTAACTAATAAATACTTTATTAAGTGTTTAAGGATTATCATAATGTATGTATTCAAAGTCAATAGCAAAAAAGAATTAAGAATTTATG;start=486615;subtype=MAC;support_ref=95;support_variant=1;type=CRYPTIC;
scaffold51_9_with_IES	MILORD	internal_eliminated_sequence	487155	487245	.	.	.	ID=MILORD.9.487155.487245;Name=MILORD.9.487155.487245;bounded_by_ta=TRUE;common_boundary=Both;end=487245;ies_id=IESPGM.PTET51.1.9.462229;ies_left_dist=0;ies_min_dist=0;ies_right_dist=0;junction_seq=aggagatcaagatgtTAaaagaatgcttgaaa;read_names=J00121:27:H3GGKBBXX:5:1212:18385:3459,J00121:27:H3GGKBBXX:5:2102:19309:41176,J00121:27:H3GGKBBXX:5:1104:30472:32209,J00121:27:H3GGKBBXX:5:2115:8603:48579,J00121:27:H3GGKBBXX:5:1125:23683:23153,J00121:27:H3GGKBBXX:5:2226:6786:38187,J00121:27:H3GGKBBXX:5:1114:25753:24419,J00121:27:H3GGKBBXX:5:1104:5244:25632,J00121:27:H3GGKBBXX:5:1119:11505:35673,J00121:27:H3GGKBBXX:5:1224:7852:4479,J00121:27:H3GGKBBXX:5:2126:27204:48808,J00121:27:H3GGKBBXX:5:2106:6431:41721,J00121:27:H3GGKBBXX:5:1204:13524:24085,J00121:27:H3GGKBBXX:5:1217:2930:7486,J00121:27:H3GGKBBXX:5:2117:27529:12796,J00121:27:H3GGKBBXX:5:1128:3001:42565,J00121:27:H3GGKBBXX:5:1203:24099:38468,J00121:27:H3GGKBBXX:5:2220:11302:38556,J00121:27:H3GGKBBXX:5:1206:27235:1631,J00121:27:H3GGKBBXX:5:2107:7507:4198,J00121:27:H3GGKBBXX:5:2211:10247:11794,J00121:27:H3GGKBBXX:5:2225:14397:27145,J00121:27:H3GGKBBXX:5:2212:3894:40842;sequence=TACAGACGGATTCTTGAATCATTTCCAATTAACTATATATTTCATATATGATATAAAATAAAAATCAAAAATGTATTTCCATAATCAATTA;start=487155;subtype=IES;support_ref=62;support_variant=23;type=IES;
scaffold51_9_with_IES	MILORD	internal_eliminated_sequence	487367	487414	.	.	.	ID=MILORD.9.487367.487414;Name=MILORD.9.487367.487414;bounded_by_ta=TRUE;common_boundary=Both;end=487414;ies_id=IESPGM.PTET51.1.9.462350;ies_left_dist=0;ies_min_dist=0;ies_right_dist=0;junction_seq=taatgattctgaaagTAcatttattaaagtaa;read_names=J00121:27:H3GGKBBXX:5:1212:28970:16172,J00121:27:H3GGKBBXX:5:2109:13859:42284,J00121:27:H3GGKBBXX:5:2113:28645:31822,J00121:27:H3GGKBBXX:5:2207:26626:11970,J00121:27:H3GGKBBXX:5:2117:11403:12216,J00121:27:H3GGKBBXX:5:2128:26189:36429,J00121:27:H3GGKBBXX:5:2106:18000:45625,J00121:27:H3GGKBBXX:5:1118:12560:20551,J00121:27:H3GGKBBXX:5:2223:23094:10985,J00121:27:H3GGKBBXX:5:1127:13514:40772,J00121:27:H3GGKBBXX:5:2120:30188:5692,J00121:27:H3GGKBBXX:5:2203:20101:5341,J00121:27:H3GGKBBXX:5:2123:21014:4602,J00121:27:H3GGKBBXX:5:1219:7101:12884,J00121:27:H3GGKBBXX:5:1107:30046:14308,J00121:27:H3GGKBBXX:5:1223:4503:9649,J00121:27:H3GGKBBXX:5:2116:4868:3952,J00121:27:H3GGKBBXX:5:2115:12824:19988,J00121:27:H3GGKBBXX:5:1126:8877:26441,J00121:27:H3GGKBBXX:5:1116:14620:29888,J00121:27:H3GGKBBXX:5:2107:24048:17632,J00121:27:H3GGKBBXX:5:1208:10937:33316,J00121:27:H3GGKBBXX:5:2104:8501:17702,J00121:27:H3GGKBBXX:5:2124:7101:39998,J00121:27:H3GGKBBXX:5:2218:4898:29430,J00121:27:H3GGKBBXX:5:1115:10764:43603,J00121:27:H3GGKBBXX:5:2126:3823:25281,J00121:27:H3GGKBBXX:5:2216:16315:19003,J00121:27:H3GGKBBXX:5:1114:25773:2088,J00121:27:H3GGKBBXX:5:1127:15828:28358,J00121:27:H3GGKBBXX:5:2102:15635:13078,J00121:27:H3GGKBBXX:5:1109:15037:43234,J00121:27:H3GGKBBXX:5:2207:6837:14924,J00121:27:H3GGKBBXX:5:2116:21065:27865,J00121:27:H3GGKBBXX:5:1127:19410:15996,J00121:27:H3GGKBBXX:5:1210:12601:48474,J00121:27:H3GGKBBXX:5:2219:3721:20006,J00121:27:H3GGKBBXX:5:2106:31081:27707,J00121:27:H3GGKBBXX:5:2104:5771:10475,J00121:27:H3GGKBBXX:5:2228:7243:33176,J00121:27:H3GGKBBXX:5:2110:28168:22626,J00121:27:H3GGKBBXX:5:2107:27915:32595,J00121:27:H3GGKBBXX:5:1122:29254:40684,J00121:27:H3GGKBBXX:5:2125:19086:26793,J00121:27:H3GGKBBXX:5:2204:21592:25931;sequence=TATTGTAAATTAATATTATTTTAATTAAATGCTTCAATAATTTGATAA;start=487367;subtype=IES;support_ref=0;support_variant=45;type=IES;
scaffold51_9_with_IES	MILORD	internal_eliminated_sequence	487647	487672	.	.	.	ID=MILORD.9.487647.487672;Name=MILORD.9.487647.487672;bounded_by_ta=TRUE;common_boundary=Both;end=487672;ies_id=IESPGM.PTET51.1.9.462582;ies_left_dist=0;ies_min_dist=0;ies_right_dist=0;junction_seq=tcaagtttaaatttgTAccaccagtgctttct;read_names=J00121:27:H3GGKBBXX:5:1207:25378:42829,J00121:27:H3GGKBBXX:5:1224:8308:4778,J00121:27:H3GGKBBXX:5:2104:13494:15065,J00121:27:H3GGKBBXX:5:2115:29782:18951,J00121:27:H3GGKBBXX:5:1206:28138:27145,J00121:27:H3GGKBBXX:5:2218:5203:22045,J00121:27:H3GGKBBXX:5:1101:8795:47928,J00121:27:H3GGKBBXX:5:2115:6238:16243,J00121:27:H3GGKBBXX:5:2206:18710:29167,J00121:27:H3GGKBBXX:5:2207:21075:37062,J00121:27:H3GGKBBXX:5:1208:25327:16542,J00121:27:H3GGKBBXX:5:2227:17513:14326,J00121:27:H3GGKBBXX:5:1105:8379:9719,J00121:27:H3GGKBBXX:5:2227:25053:46487,J00121:27:H3GGKBBXX:5:1216:10592:8453,J00121:27:H3GGKBBXX:5:2116:6055:18775,J00121:27:H3GGKBBXX:5:2106:23490:42513,J00121:27:H3GGKBBXX:5:1204:15595:31716,J00121:27:H3GGKBBXX:5:2228:4168:47366,J00121:27:H3GGKBBXX:5:2222:17584:28129,J00121:27:H3GGKBBXX:5:2119:29366:26670,J00121:27:H3GGKBBXX:5:1124:27397:25509,J00121:27:H3GGKBBXX:5:1206:13453:2264,J00121:27:H3GGKBBXX:5:2216:5974:23839,J00121:27:H3GGKBBXX:5:1119:25114:26125,J00121:27:H3GGKBBXX:5:2214:25195:24894,J00121:27:H3GGKBBXX:5:1214:21004:10036,J00121:27:H3GGKBBXX:5:2110:10033:37624,J00121:27:H3GGKBBXX:5:1108:8166:23135,J00121:27:H3GGKBBXX:5:1113:24596:11161,J00121:27:H3GGKBBXX:5:1205:25438:38644,J00121:27:H3GGKBBXX:5:1221:19238:34829,J00121:27:H3GGKBBXX:5:1217:15869:36165,J00121:27:H3GGKBBXX:5:2117:21207:5499,J00121:27:H3GGKBBXX:5:1123:16579:28920;sequence=TATGATTCAGATTATTTAATCATCGA;start=487647;subtype=IES;support_ref=0;support_variant=35;type=IES;
scaffold51_9_with_IES	MILORD	internal_eliminated_sequence	488333	488417	.	.	.	ID=MILORD.9.488333.488417;Name=MILORD.9.488333.488417;bounded_by_ta=TRUE;common_boundary=Both;end=488417;ies_id=IESPGM.PTET51.1.9.463242;ies_left_dist=0;ies_min_dist=0;ies_right_dist=0;junction_seq=tataaataatattatTAtcatgtaaattcttc;read_names=J00121:27:H3GGKBBXX:5:2103:9191:13447,J00121:27:H3GGKBBXX:5:1116:4614:26336,J00121:27:H3GGKBBXX:5:2221:32532:19742,J00121:27:H3GGKBBXX:5:2225:11617:25773,J00121:27:H3GGKBBXX:5:2213:26910:20797,J00121:27:H3GGKBBXX:5:2204:18812:40631,J00121:27:H3GGKBBXX:5:1225:6918:2158,J00121:27:H3GGKBBXX:5:2201:27082:42900,J00121:27:H3GGKBBXX:5:1203:6948:29149,J00121:27:H3GGKBBXX:5:1122:20730:48878,J00121:27:H3GGKBBXX:5:2121:13281:48315,J00121:27:H3GGKBBXX:5:1107:10470:29800,J00121:27:H3GGKBBXX:5:2228:17817:32226,J00121:27:H3GGKBBXX:5:2204:18802:40649,J00121:27:H3GGKBBXX:5:1118:2798:15381,J00121:27:H3GGKBBXX:5:2122:14752:42425;sequence=TATAGTAAAAATATGTAAATGTTCTCTTTTTTAATTAATTCTAATATTAATGAATCATTTTTGTATTAAACCAATTTTAAATCTG;start=488333;subtype=IES;support_ref=96;support_variant=16;type=IES;
scaffold51_9_with_IES	MILORD	internal_eliminated_sequence	489735	489790	.	.	.	ID=MILORD.9.489735.489790;Name=MILORD.9.489735.489790;bounded_by_ta=TRUE;common_boundary=Both;end=489790;ies_id=IESPGM.PTET51.1.9.464559;ies_left_dist=0;ies_min_dist=0;ies_right_dist=0;junction_seq=tattatatatttcgtTActactattatgatat;read_names=J00121:27:H3GGKBBXX:5:2224:25763:32244,J00121:27:H3GGKBBXX:5:1123:8998:40578,J00121:27:H3GGKBBXX:5:1207:2656:32683,J00121:27:H3GGKBBXX:5:2120:17878:2897,J00121:27:H3GGKBBXX:5:2220:27407:14519,J00121:27:H3GGKBBXX:5:2221:29346:5816,J00121:27:H3GGKBBXX:5:1117:20831:38011,J00121:27:H3GGKBBXX:5:1213:23145:21869,J00121:27:H3GGKBBXX:5:1225:28047:37712,J00121:27:H3GGKBBXX:5:1204:24992:1859,J00121:27:H3GGKBBXX:5:2115:17817:13693,J00121:27:H3GGKBBXX:5:1220:24972:28727,J00121:27:H3GGKBBXX:5:1105:10957:3952,J00121:27:H3GGKBBXX:5:2101:30573:33369,J00121:27:H3GGKBBXX:5:1117:22161:26635,J00121:27:H3GGKBBXX:5:2110:11708:28604,J00121:27:H3GGKBBXX:5:1205:19969:36411,J00121:27:H3GGKBBXX:5:1226:24129:17597,J00121:27:H3GGKBBXX:5:1117:14702:42689,J00121:27:H3GGKBBXX:5:1103:7537:42267,J00121:27:H3GGKBBXX:5:2107:25246:9965,J00121:27:H3GGKBBXX:5:2125:8714:32033,J00121:27:H3GGKBBXX:5:1109:18599:35022,J00121:27:H3GGKBBXX:5:1227:6908:8260,J00121:27:H3GGKBBXX:5:1114:25185:11161,J00121:27:H3GGKBBXX:5:2124:30015:46786,J00121:27:H3GGKBBXX:5:1201:23896:36780,J00121:27:H3GGKBBXX:5:1103:21308:47208,J00121:27:H3GGKBBXX:5:2123:7273:45291,J00121:27:H3GGKBBXX:5:2201:17980:38170,J00121:27:H3GGKBBXX:5:2213:14468:9578,J00121:27:H3GGKBBXX:5:1108:13941:18194,J00121:27:H3GGKBBXX:5:1111:22648:18757;sequence=TATAGATGAATAAATTAATATATAATTTAATTTTATATATTACTTATGGTATATTG;start=489735;subtype=IES;support_ref=42;support_variant=33;type=IES;
scaffold51_9_with_IES	MILORD	internal_eliminated_sequence	489735	489793	.	.	.	ID=MILORD.9.489735.489793;Name=MILORD.9.489735.489793;bounded_by_ta=TRUE;common_boundary=LEFT;end=489793;ies_id=IESPGM.PTET51.1.9.464559;ies_left_dist=0;ies_min_dist=0;ies_right_dist=-3;junction_seq=tattatatatttcgtTActattatgatatttt;read_names=J00121:27:H3GGKBBXX:5:1218:18619:18282;sequence=TATAGATGAATAAATTAATATATAATTTAATTTTATATATTACTTATGGTATATTGTAC;start=489735;subtype=PARTIAL_EXTERNAL;support_ref=21;support_variant=1;type=ALTERNATIVE;
scaffold51_9_with_IES	MILORD	internal_eliminated_sequence	489881	489967	.	.	.	ID=MILORD.9.489881.489967;Name=MILORD.9.489881.489967;bounded_by_ta=TRUE;common_boundary=Both;end=489967;ies_id=IESPGM.PTET51.1.9.464649;ies_left_dist=0;ies_min_dist=0;ies_right_dist=0;junction_seq=gatttcttctttgtgTAcacaaatttatactt;read_names=J00121:27:H3GGKBBXX:5:2225:9617:11970,J00121:27:H3GGKBBXX:5:2206:20923:22731,J00121:27:H3GGKBBXX:5:1226:14661:19302,J00121:27:H3GGKBBXX:5:1223:24190:16295,J00121:27:H3GGKBBXX:5:2101:20192:38240,J00121:27:H3GGKBBXX:5:2226:5365:9526,J00121:27:H3GGKBBXX:5:2124:10795:11126,J00121:27:H3GGKBBXX:5:1205:28321:6466,J00121:27:H3GGKBBXX:5:2109:16782:17983,J00121:27:H3GGKBBXX:5:2121:23865:24384,J00121:27:H3GGKBBXX:5:2209:20730:47084,J00121:27:H3GGKBBXX:5:1116:25317:31646,J00121:27:H3GGKBBXX:5:1217:4472:23522,J00121:27:H3GGKBBXX:5:1204:15361:40420,J00121:27:H3GGKBBXX:5:1121:12814:41739,J00121:27:H3GGKBBXX:5:1224:20892:20111,J00121:27:H3GGKBBXX:5:2213:26616:31892,J00121:27:H3GGKBBXX:5:1221:23541:38873,J00121:27:H3GGKBBXX:5:2216:14651:24419,J00121:27:H3GGKBBXX:5:1106:12642:8453,J00121:27:H3GGKBBXX:5:1127:4838:39453,J00121:27:H3GGKBBXX:5:1125:32390:6906,J00121:27:H3GGKBBXX:5:1103:20172:9614,J00121:27:H3GGKBBXX:5:2108:30147:28868,J00121:27:H3GGKBBXX:5:2212:27590:22643,J00121:27:H3GGKBBXX:5:2215:28615:42741,J00121:27:H3GGKBBXX:5:2208:9891:13605,J00121:27:H3GGKBBXX:5:1123:16538:30820,J00121:27:H3GGKBBXX:5:2128:27133:43234,J00121:27:H3GGKBBXX:5:2101:9516:20973,J00121:27:H3GGKBBXX:5:1112:12824:18722,J00121:27:H3GGKBBXX:5:1128:17908:32525;sequence=TACACTCATTTTTAACTATTTTGGCATTTATTATTATTATTAATATTATATAATCATTTATAAAAATATTTGTTAATTATTTAATGG;start=489881;subtype=IES;support_ref=8;support_variant=32;type=IES;
scaffold51_9_with_IES	MILORD	internal_eliminated_sequence	492016	492089	.	.	.	ID=MILORD.9.492016.492089;Name=MILORD.9.492016.492089;bounded_by_ta=TRUE;common_boundary=Both;end=492089;ies_id=IESPGM.PTET51.1.9.466697;ies_left_dist=0;ies_min_dist=0;ies_right_dist=0;junction_seq=tgtaaatattatttcTAgattaaagcatctaa;read_names=J00121:27:H3GGKBBXX:5:1217:27468:32420,J00121:27:H3GGKBBXX:5:2216:30147:24331,J00121:27:H3GGKBBXX:5:1128:11688:40104,J00121:27:H3GGKBBXX:5:1123:19329:44658,J00121:27:H3GGKBBXX:5:2109:25246:8172,J00121:27:H3GGKBBXX:5:1128:26189:12269,J00121:27:H3GGKBBXX:5:1103:18741:10018,J00121:27:H3GGKBBXX:5:2206:11251:20428,J00121:27:H3GGKBBXX:5:1202:10257:39312,J00121:27:H3GGKBBXX:5:1110:8734:29747,J00121:27:H3GGKBBXX:5:2202:24627:17544,J00121:27:H3GGKBBXX:5:1113:9526:9772,J00121:27:H3GGKBBXX:5:1213:29305:2369,J00121:27:H3GGKBBXX:5:1108:20567:22502,J00121:27:H3GGKBBXX:5:1107:24211:20797,J00121:27:H3GGKBBXX:5:2112:5781:24700,J00121:27:H3GGKBBXX:5:2224:5700:39436,J00121:27:H3GGKBBXX:5:1104:14610:47067,J00121:27:H3GGKBBXX:5:2216:12479:8137,J00121:27:H3GGKBBXX:5:2123:27488:41915,J00121:27:H3GGKBBXX:5:1109:1174:12146,J00121:27:H3GGKBBXX:5:2117:31578:48509,J00121:27:H3GGKBBXX:5:2214:15990:2897,J00121:27:H3GGKBBXX:5:2121:30401:31839,J00121:27:H3GGKBBXX:5:2222:21876:25580,J00121:27:H3GGKBBXX:5:2111:21491:45097,J00121:27:H3GGKBBXX:5:2103:26139:29167,J00121:27:H3GGKBBXX:5:1118:15047:13253,J00121:27:H3GGKBBXX:5:2209:8085:12656,J00121:27:H3GGKBBXX:5:1213:24028:30327,J00121:27:H3GGKBBXX:5:2216:27823:24911,J00121:27:H3GGKBBXX:5:2223:26281:44570,J00121:27:H3GGKBBXX:5:2203:25063:34512,J00121:27:H3GGKBBXX:5:2106:28422:29782,J00121:27:H3GGKBBXX:5:1211:16376:12005,J00121:27:H3GGKBBXX:5:2114:26666:35321,J00121:27:H3GGKBBXX:5:1112:8186:11530;sequence=TACACTTAATTCAATTAAACAATTTTTTCTATATTTATAAAATTTCAATTTATATCAACTGATTTAAATAACTA;start=492016;subtype=IES;support_ref=38;support_variant=37;type=IES;
scaffold51_9_with_IES	MILORD	internal_eliminated_sequence	494276	494351	.	.	.	ID=MILORD.9.494276.494351;Name=MILORD.9.494276.494351;bounded_by_ta=TRUE;common_boundary=Both;end=494351;ies_id=IESPGM.PTET51.1.9.468883;ies_left_dist=0;ies_min_dist=0;ies_right_dist=0;junction_seq=ttactcctgagatgcTAttacaaaatatttca;read_names=J00121:27:H3GGKBBXX:5:2121:13423:47295,J00121:27:H3GGKBBXX:5:1212:24241:7838,J00121:27:H3GGKBBXX:5:1223:24901:26072,J00121:27:H3GGKBBXX:5:2118:24505:21272,J00121:27:H3GGKBBXX:5:2222:12134:30257,J00121:27:H3GGKBBXX:5:1213:16549:7732,J00121:27:H3GGKBBXX:5:2128:12571:36956,J00121:27:H3GGKBBXX:5:2207:14072:9139,J00121:27:H3GGKBBXX:5:2108:7243:9614,J00121:27:H3GGKBBXX:5:1214:11099:31628,J00121:27:H3GGKBBXX:5:2105:18741:6677,J00121:27:H3GGKBBXX:5:1119:28960:7996,J00121:27:H3GGKBBXX:5:1127:25743:2246,J00121:27:H3GGKBBXX:5:2115:30025:10616,J00121:27:H3GGKBBXX:5:1208:16478:48263,J00121:27:H3GGKBBXX:5:1118:28524:41563,J00121:27:H3GGKBBXX:5:1103:27671:27918,J00121:27:H3GGKBBXX:5:1115:13839:31593,J00121:27:H3GGKBBXX:5:1109:28128:35673,J00121:27:H3GGKBBXX:5:1124:21136:3653,J00121:27:H3GGKBBXX:5:1107:11008:30978,J00121:27:H3GGKBBXX:5:1225:29579:18634,J00121:27:H3GGKBBXX:5:2211:11079:40702,J00121:27:H3GGKBBXX:5:1104:30381:10739,J00121:27:H3GGKBBXX:5:2104:13626:36816,J00121:27:H3GGKBBXX:5:1202:17391:14678,J00121:27:H3GGKBBXX:5:1128:20212:8981,J00121:27:H3GGKBBXX:5:2112:2706:32455,J00121:27:H3GGKBBXX:5:2113:24830:35409,J00121:27:H3GGKBBXX:5:2207:24769:36780,J00121:27:H3GGKBBXX:5:1216:23865:2123,J00121:27:H3GGKBBXX:5:2107:20364:21694,J00121:27:H3GGKBBXX:5:2227:18842:42724,J00121:27:H3GGKBBXX:5:1203:19786:33914,J00121:27:H3GGKBBXX:5:1105:29944:26230,J00121:27:H3GGKBBXX:5:2215:29274:30345,J00121:27:H3GGKBBXX:5:1225:8511:45221,J00121:27:H3GGKBBXX:5:1227:10439:25140,J00121:27:H3GGKBBXX:5:1117:27265:22256,J00121:27:H3GGKBBXX:5:1108:5599:47172,J00121:27:H3GGKBBXX:5:1203:21582:12620,J00121:27:H3GGKBBXX:5:1102:28595:27408,J00121:27:H3GGKBBXX:5:2103:8197:46680,J00121:27:H3GGKBBXX:5:1105:29518:1613,J00121:27:H3GGKBBXX:5:2225:19512:42091,J00121:27:H3GGKBBXX:5:1228:8613:19091,J00121:27:H3GGKBBXX:5:1126:25682:48737,J00121:27:H3GGKBBXX:5:2213:23520:18546,J00121:27:H3GGKBBXX:5:1112:19958:25668,J00121:27:H3GGKBBXX:5:2113:11840:43814,J00121:27:H3GGKBBXX:5:1103:25225:7222,J00121:27:H3GGKBBXX:5:2216:3112:4708,J00121:27:H3GGKBBXX:5:1201:14093:19056,J00121:27:H3GGKBBXX:5:1226:30097:48087,J00121:27:H3GGKBBXX:5:1112:5518:6132,J00121:27:H3GGKBBXX:5:2213:10713:7644,J00121:27:H3GGKBBXX:5:2228:17929:33299,J00121:27:H3GGKBBXX:5:2209:13646:19408,J00121:27:H3GGKBBXX:5:2110:17919:39436,J00121:27:H3GGKBBXX:5:2225:5518:44113,J00121:27:H3GGKBBXX:5:1212:12215:33070,J00121:27:H3GGKBBXX:5:2219:16863:34653,J00121:27:H3GGKBBXX:5:1202:4137:24700,J00121:27:H3GGKBBXX:5:2221:11089:13289;sequence=TACACTTGAAAATTATAAAATCCTTAAAGAGTTTAGTATTTGATTTAAAAATCAATATATATATGTAATTTAAGTG;start=494276;subtype=IES;support_ref=2;support_variant=64;type=IES;
scaffold51_9_with_IES	MILORD	internal_eliminated_sequence	495008	495055	.	.	.	ID=MILORD.9.495008.495055;Name=MILORD.9.495008.495055;bounded_by_ta=TRUE;common_boundary=Both;end=495055;ies_id=IESPGM.PTET51.1.9.469539;ies_left_dist=0;ies_min_dist=0;ies_right_dist=0;junction_seq=aatcataatatattgTAaatatattagaaaaa;read_names=J00121:27:H3GGKBBXX:5:2210:19167:27285,J00121:27:H3GGKBBXX:5:1213:7019:33070,J00121:27:H3GGKBBXX:5:1201:7557:13253,J00121:27:H3GGKBBXX:5:1127:2808:16383,J00121:27:H3GGKBBXX:5:1223:9039:10264,J00121:27:H3GGKBBXX:5:1120:28473:30679,J00121:27:H3GGKBBXX:5:2206:17442:2176,J00121:27:H3GGKBBXX:5:2225:3782:46627,J00121:27:H3GGKBBXX:5:1213:15514:48245,J00121:27:H3GGKBBXX:5:2103:4127:36394,J00121:27:H3GGKBBXX:5:1212:24292:31523,J00121:27:H3GGKBBXX:5:2104:30573:24261,J00121:27:H3GGKBBXX:5:1205:9008:36446;sequence=TATTGTCCATTTGAATCTTAAAACCAAGTTATATAATTGAATTGATAA;start=495008;subtype=IES;support_ref=0;support_variant=13;type=IES;
scaffold51_9_with_IES	MILORD	internal_eliminated_sequence	495104	495129	.	.	.	ID=MILORD.9.495104.495129;Name=MILORD.9.495104.495129;bounded_by_ta=TRUE;common_boundary=Both;end=495129;ies_id=IESPGM.PTET51.1.9.469587;ies_left_dist=0;ies_min_dist=0;ies_right_dist=0;junction_seq=acactaagaaaagggTAccttacttgatatta;read_names=J00121:27:H3GGKBBXX:5:2124:17279:1050,J00121:27:H3GGKBBXX:5:2118:30888:20586,J00121:27:H3GGKBBXX:5:2225:8552:32982,J00121:27:H3GGKBBXX:5:1126:21460:24859,J00121:27:H3GGKBBXX:5:1110:22952:25685,J00121:27:H3GGKBBXX:5:2216:14306:42249,J00121:27:H3GGKBBXX:5:1228:20151:33105,J00121:27:H3GGKBBXX:5:1119:30898:10581,J00121:27:H3GGKBBXX:5:2109:5538:34407,J00121:27:H3GGKBBXX:5:1123:12530:29430,J00121:27:H3GGKBBXX:5:1219:5051:35286,J00121:27:H3GGKBBXX:5:2121:12236:44640,J00121:27:H3GGKBBXX:5:2228:16153:42143,J00121:27:H3GGKBBXX:5:1120:18365:5956,J00121:27:H3GGKBBXX:5:1101:7192:30978,J00121:27:H3GGKBBXX:5:2104:20101:41106,J00121:27:H3GGKBBXX:5:2212:20212:11091,J00121:27:H3GGKBBXX:5:2210:3671:14607,J00121:27:H3GGKBBXX:5:2227:15371:36991,J00121:27:H3GGKBBXX:5:2113:30766:4936;sequence=TATAATAAAAATAATAATAAAAATGA;start=495104;subtype=IES;support_ref=2;support_variant=20;type=IES;
scaffold51_9_with_IES	MILORD	internal_eliminated_sequence	496026	496082	.	.	.	ID=MILORD.9.496026.496082;Name=MILORD.9.496026.496082;bounded_by_ta=TRUE;common_boundary=Both;end=496082;ies_id=IESPGM.PTET51.1.9.470483;ies_left_dist=0;ies_min_dist=0;ies_right_dist=0;junction_seq=aatgtttggtaatggTAccaaaacattgtatt;read_names=J00121:27:H3GGKBBXX:5:2118:32471:34934,J00121:27:H3GGKBBXX:5:1121:25256:47928,J00121:27:H3GGKBBXX:5:2125:15798:45748,J00121:27:H3GGKBBXX:5:2222:19238:26881,J00121:27:H3GGKBBXX:5:1101:22140:2615,J00121:27:H3GGKBBXX:5:2217:6553:23856,J00121:27:H3GGKBBXX:5:1110:10105:1349,J00121:27:H3GGKBBXX:5:2222:2280:39594,J00121:27:H3GGKBBXX:5:2226:29924:44025,J00121:27:H3GGKBBXX:5:2213:13230:26037,J00121:27:H3GGKBBXX:5:2108:14925:4673,J00121:27:H3GGKBBXX:5:1211:12713:39453,J00121:27:H3GGKBBXX:5:1101:14428:12954,J00121:27:H3GGKBBXX:5:1208:11799:22010,J00121:27:H3GGKBBXX:5:1226:9719:17210,J00121:27:H3GGKBBXX:5:1103:24951:7029,J00121:27:H3GGKBBXX:5:2228:17005:28463,J00121:27:H3GGKBBXX:5:2221:15189:20006,J00121:27:H3GGKBBXX:5:2215:8471:47260,J00121:27:H3GGKBBXX:5:2207:13677:35778,J00121:27:H3GGKBBXX:5:1116:18416:39875,J00121:27:H3GGKBBXX:5:1112:20902:5147,J00121:27:H3GGKBBXX:5:2101:9181:29852,J00121:27:H3GGKBBXX:5:2201:15838:44482,J00121:27:H3GGKBBXX:5:2114:17980:2439,J00121:27:H3GGKBBXX:5:2203:9414:47278,J00121:27:H3GGKBBXX:5:2228:19207:42548,J00121:27:H3GGKBBXX:5:1224:16407:45432,J00121:27:H3GGKBBXX:5:2111:11799:39348,J00121:27:H3GGKBBXX:5:1123:12773:29219,J00121:27:H3GGKBBXX:5:1220:15361:10317,J00121:27:H3GGKBBXX:5:1125:8410:36956,J00121:27:H3GGKBBXX:5:1212:12134:35567,J00121:27:H3GGKBBXX:5:1114:25723:48315,J00121:27:H3GGKBBXX:5:2226:26859:9455,J00121:27:H3GGKBBXX:5:2111:24677:41124;sequence=TATTATTGAAAATGTAACAATTAATTTATTATCATTTTTTTAATTTTCATTCTCTGA;start=496026;subtype=IES;support_ref=44;support_variant=36;type=IES;
scaffold51_9_with_IES	MILORD	internal_eliminated_sequence	499149	499194	.	.	.	ID=MILORD.9.499149.499194;Name=MILORD.9.499149.499194;bounded_by_ta=TRUE;common_boundary=Both;end=499194;ies_id=IESPGM.PTET51.1.9.473549;ies_left_dist=0;ies_min_dist=0;ies_right_dist=0;junction_seq=atctgttgtttttgaTAgaacaattaggccac;read_names=J00121:27:H3GGKBBXX:5:2128:22952:11653,J00121:27:H3GGKBBXX:5:1227:20222:26723,J00121:27:H3GGKBBXX:5:2102:14996:35040,J00121:27:H3GGKBBXX:5:2121:15392:41669,J00121:27:H3GGKBBXX:5:2209:16488:26512,J00121:27:H3GGKBBXX:5:2119:18365:8840,J00121:27:H3GGKBBXX:5:2113:16640:20726,J00121:27:H3GGKBBXX:5:1202:15453:27109,J00121:27:H3GGKBBXX:5:2224:18609:1806,J00121:27:H3GGKBBXX:5:1105:6228:4549,J00121:27:H3GGKBBXX:5:2206:15453:24577,J00121:27:H3GGKBBXX:5:2116:16011:43515,J00121:27:H3GGKBBXX:5:1212:15047:9033,J00121:27:H3GGKBBXX:5:1112:16122:18458,J00121:27:H3GGKBBXX:5:1101:5457:38662,J00121:27:H3GGKBBXX:5:1126:14671:39506,J00121:27:H3GGKBBXX:5:2219:21552:46539,J00121:27:H3GGKBBXX:5:1102:12611:33615,J00121:27:H3GGKBBXX:5:1219:30046:6677,J00121:27:H3GGKBBXX:5:2125:16407:38363,J00121:27:H3GGKBBXX:5:1105:6837:4690,J00121:27:H3GGKBBXX:5:2208:19887:14889,J00121:27:H3GGKBBXX:5:1216:4624:12849,J00121:27:H3GGKBBXX:5:1205:9871:36464,J00121:27:H3GGKBBXX:5:2207:23449:40473,J00121:27:H3GGKBBXX:5:1216:26250:26019,J00121:27:H3GGKBBXX:5:1117:20740:37712,J00121:27:H3GGKBBXX:5:1123:28442:19021,J00121:27:H3GGKBBXX:5:1207:25438:36605,J00121:27:H3GGKBBXX:5:1109:18700:1894,J00121:27:H3GGKBBXX:5:2124:25327:28920,J00121:27:H3GGKBBXX:5:1204:19045:18282,J00121:27:H3GGKBBXX:5:1215:25794:23434,J00121:27:H3GGKBBXX:5:1122:20882:7117,J00121:27:H3GGKBBXX:5:1217:5386:1578,J00121:27:H3GGKBBXX:5:1206:10328:31523,J00121:27:H3GGKBBXX:5:2216:30746:31066,J00121:27:H3GGKBBXX:5:2108:13504:20779,J00121:27:H3GGKBBXX:5:2201:6177:16032,J00121:27:H3GGKBBXX:5:1213:31233:28991;sequence=TACAGTAAATAATCGATTTTCAAGAATACAGTGTTAATAGTAACTA;start=499149;subtype=IES;support_ref=66;support_variant=40;type=IES;
scaffold51_9_with_IES	MILORD	internal_eliminated_sequence	500062	500266	.	.	.	ID=MILORD.9.500062.500266;Name=MILORD.9.500062.500266;bounded_by_ta=TRUE;common_boundary=Both;end=500266;ies_id=IESPGM.PTET51.1.9.474416;ies_left_dist=0;ies_min_dist=0;ies_right_dist=0;junction_seq=gtggagagagttgagTAattaccaattaataa;read_names=J00121:27:H3GGKBBXX:5:1223:24271:45344,J00121:27:H3GGKBBXX:5:1208:27387:19759,J00121:27:H3GGKBBXX:5:2205:21958:20551,J00121:27:H3GGKBBXX:5:2113:30604:13025,J00121:27:H3GGKBBXX:5:1222:15808:10282,J00121:27:H3GGKBBXX:5:2224:11251:2738,J00121:27:H3GGKBBXX:5:1207:29792:8137,J00121:27:H3GGKBBXX:5:1127:8410:21447,J00121:27:H3GGKBBXX:5:2202:7557:34389,J00121:27:H3GGKBBXX:5:1109:24789:21658,J00121:27:H3GGKBBXX:5:2115:15006:15047,J00121:27:H3GGKBBXX:5:1122:15138:5816,J00121:27:H3GGKBBXX:5:1108:8166:3969,J00121:27:H3GGKBBXX:5:1121:15290:5095,J00121:27:H3GGKBBXX:5:2217:18659:30485,J00121:27:H3GGKBBXX:5:2215:13941:33422,J00121:27:H3GGKBBXX:5:2224:22333:14660,J00121:27:H3GGKBBXX:5:1128:2838:23470,J00121:27:H3GGKBBXX:5:1228:28199:47049,J00121:27:H3GGKBBXX:5:1126:10379:11495,J00121:27:H3GGKBBXX:5:2202:7425:34512,J00121:27:H3GGKBBXX:5:1219:3102:1631,J00121:27:H3GGKBBXX:5:1115:13575:5042,J00121:27:H3GGKBBXX:5:1122:22272:15434,J00121:27:H3GGKBBXX:5:1117:29528:6554,J00121:27:H3GGKBBXX:5:2215:19786:12779,J00121:27:H3GGKBBXX:5:2128:29680:15082,J00121:27:H3GGKBBXX:5:2212:27803:4479,J00121:27:H3GGKBBXX:5:1216:10916:48649,J00121:27:H3GGKBBXX:5:2217:5477:42354,J00121:27:H3GGKBBXX:5:2119:19218:12110,J00121:27:H3GGKBBXX:5:2125:16670:42829,J00121:27:H3GGKBBXX:5:2210:15209:2738,J00121:27:H3GGKBBXX:5:1219:15574:12867,J00121:27:H3GGKBBXX:5:2111:30218:25650,J00121:27:H3GGKBBXX:5:1205:17188:1314,J00121:27:H3GGKBBXX:5:2219:26210:37941,J00121:27:H3GGKBBXX:5:1108:14336:27426,J00121:27:H3GGKBBXX:5:2128:7070:25808,J00121:27:H3GGKBBXX:5:2207:5081:42970,J00121:27:H3GGKBBXX:5:1212:23013:43269,J00121:27:H3GGKBBXX:5:2224:11718:10264,J00121:27:H3GGKBBXX:5:1112:15138:44675,J00121:27:H3GGKBBXX:5:2221:20577:9930,J00121:27:H3GGKBBXX:5:2226:4462:31277,J00121:27:H3GGKBBXX:5:1216:18122:8101,J00121:27:H3GGKBBXX:5:1224:12124:47260;sequence=TATAGCAAATGCATAAAAAATTTACTTTTTAGTTATCGATGATTAGTTTCATGTTGAAAATTAAAATGGTTTAGATGAGATTGATCCTTTAGCAACTACTATGATGAAATATTAGAAAATTATATAGGAAGGTAAAAAATTTACAATTAAATTAAAATTTAACATTTTGAATGACATCATGAGAAAATCCTCAATGCTAGTACTA;start=500062;subtype=IES;support_ref=62;support_variant=47;type=IES;
scaffold51_9_with_IES	MILORD	internal_eliminated_sequence	500662	500689	.	.	.	ID=MILORD.9.500662.500689;Name=MILORD.9.500662.500689;bounded_by_ta=TRUE;common_boundary=Both;end=500689;ies_id=IESPGM.PTET51.1.9.474811;ies_left_dist=0;ies_min_dist=0;ies_right_dist=0;junction_seq=ataaatgtcatgataTAatgtaatcaataata;read_names=J00121:27:H3GGKBBXX:5:1213:5193:36798,J00121:27:H3GGKBBXX:5:1228:12814:34037,J00121:27:H3GGKBBXX:5:2201:6471:11196,J00121:27:H3GGKBBXX:5:2222:3823:40332,J00121:27:H3GGKBBXX:5:1207:9222:23171,J00121:27:H3GGKBBXX:5:2119:28077:8893,J00121:27:H3GGKBBXX:5:1205:6329:32226,J00121:27:H3GGKBBXX:5:1206:14245:12743;sequence=TATAGGTATGATTATCGAATATCATTTA;start=500662;subtype=IES;support_ref=44;support_variant=8;type=IES;
scaffold51_9_with_IES	MILORD	internal_eliminated_sequence	500740	500766	.	.	.	ID=MILORD.9.500740.500766;Name=MILORD.9.500740.500766;bounded_by_ta=TRUE;common_boundary=Both;end=500766;ies_id=IESPGM.PTET51.1.9.474861;ies_left_dist=0;ies_min_dist=0;ies_right_dist=0;junction_seq=ttaaagggatctatgTAcaagtttgaatggtt;read_names=J00121:27:H3GGKBBXX:5:2119:7841:2563,J00121:27:H3GGKBBXX:5:2209:17756:19425,J00121:27:H3GGKBBXX:5:1221:15940:38820,J00121:27:H3GGKBBXX:5:1214:20923:31031,J00121:27:H3GGKBBXX:5:2204:16812:32631,J00121:27:H3GGKBBXX:5:1223:29528:34793,J00121:27:H3GGKBBXX:5:1203:5700:31910,J00121:27:H3GGKBBXX:5:2122:25926:27813,J00121:27:H3GGKBBXX:5:1225:8724:44429,J00121:27:H3GGKBBXX:5:2218:2311:40596,J00121:27:H3GGKBBXX:5:2113:19695:10159,J00121:27:H3GGKBBXX:5:2228:9851:48421,J00121:27:H3GGKBBXX:5:1108:24322:11706,J00121:27:H3GGKBBXX:5:2113:9059:29712,J00121:27:H3GGKBBXX:5:1201:7324:29096,J00121:27:H3GGKBBXX:5:2217:21542:13394,J00121:27:H3GGKBBXX:5:1224:26534:47717,J00121:27:H3GGKBBXX:5:1107:18467:41440,J00121:27:H3GGKBBXX:5:2205:29904:39066,J00121:27:H3GGKBBXX:5:2208:4076:9051,J00121:27:H3GGKBBXX:5:1219:20466:39137,J00121:27:H3GGKBBXX:5:1208:17036:25562,J00121:27:H3GGKBBXX:5:2219:25408:12110,J00121:27:H3GGKBBXX:5:2220:14245:41862,J00121:27:H3GGKBBXX:5:2221:2940:31628,J00121:27:H3GGKBBXX:5:2202:13149:41299,J00121:27:H3GGKBBXX:5:1221:7598:26476,J00121:27:H3GGKBBXX:5:1111:1347:23452,J00121:27:H3GGKBBXX:5:2214:20567:34143;sequence=TATGATACTTAAGTTCAATAATCTCTA;start=500740;subtype=IES;support_ref=21;support_variant=29;type=IES;
scaffold51_9_with_IES	MILORD	internal_eliminated_sequence	501891	501936	.	.	.	ID=MILORD.9.501891.501936;Name=MILORD.9.501891.501936;bounded_by_ta=TRUE;common_boundary=Both;end=501936;ies_id=IESPGM.PTET51.1.9.475985;ies_left_dist=0;ies_min_dist=0;ies_right_dist=0;junction_seq=caccctatccgtgcaTAttattatctagccat;read_names=J00121:27:H3GGKBBXX:5:2214:26078:25017,J00121:27:H3GGKBBXX:5:1125:12327:40367,J00121:27:H3GGKBBXX:5:1209:7811:3072,J00121:27:H3GGKBBXX:5:1106:3904:35057,J00121:27:H3GGKBBXX:5:2111:22678:16032,J00121:27:H3GGKBBXX:5:1125:31385:30943,J00121:27:H3GGKBBXX:5:1116:24951:4356,J00121:27:H3GGKBBXX:5:1210:9709:27320,J00121:27:H3GGKBBXX:5:2106:13717:41264,J00121:27:H3GGKBBXX:5:1118:23287:36288,J00121:27:H3GGKBBXX:5:1214:7994:24911,J00121:27:H3GGKBBXX:5:2228:8176:38205,J00121:27:H3GGKBBXX:5:2109:24606:39734,J00121:27:H3GGKBBXX:5:2106:7689:14889,J00121:27:H3GGKBBXX:5:1111:6603:44623,J00121:27:H3GGKBBXX:5:1103:2087:10985,J00121:27:H3GGKBBXX:5:1116:26717:14977,J00121:27:H3GGKBBXX:5:2110:26301:32297,J00121:27:H3GGKBBXX:5:2215:26118:43198,J00121:27:H3GGKBBXX:5:1207:13362:35268,J00121:27:H3GGKBBXX:5:1108:17381:43884,J00121:27:H3GGKBBXX:5:1221:21947:19056,J00121:27:H3GGKBBXX:5:2215:19715:35690,J00121:27:H3GGKBBXX:5:1210:22861:34424,J00121:27:H3GGKBBXX:5:1220:28412:18335,J00121:27:H3GGKBBXX:5:1225:14519:43146,J00121:27:H3GGKBBXX:5:1104:14783:19373,J00121:27:H3GGKBBXX:5:1221:26382:40842,J00121:27:H3GGKBBXX:5:2117:27072:12673,J00121:27:H3GGKBBXX:5:1228:4513:47506,J00121:27:H3GGKBBXX:5:1218:3275:21025,J00121:27:H3GGKBBXX:5:2106:29853:10844,J00121:27:H3GGKBBXX:5:1121:6756:29624,J00121:27:H3GGKBBXX:5:1119:5964:13869,J00121:27:H3GGKBBXX:5:1111:15199:48052,J00121:27:H3GGKBBXX:5:1102:5254:35708,J00121:27:H3GGKBBXX:5:1120:9110:22415,J00121:27:H3GGKBBXX:5:2106:29599:44412,J00121:27:H3GGKBBXX:5:1127:12794:48667,J00121:27:H3GGKBBXX:5:1124:11870:47172,J00121:27:H3GGKBBXX:5:1223:30218:12638,J00121:27:H3GGKBBXX:5:1215:11282:9578,J00121:27:H3GGKBBXX:5:2228:20222:36886,J00121:27:H3GGKBBXX:5:2222:8958:3160,J00121:27:H3GGKBBXX:5:2109:24606:11636,J00121:27:H3GGKBBXX:5:2114:28432:2686,J00121:27:H3GGKBBXX:5:2221:26788:42565,J00121:27:H3GGKBBXX:5:2122:23460:17808,J00121:27:H3GGKBBXX:5:1206:22343:3741,J00121:27:H3GGKBBXX:5:1125:23916:34565,J00121:27:H3GGKBBXX:5:1226:26047:7486,J00121:27:H3GGKBBXX:5:2123:9800:48825,J00121:27:H3GGKBBXX:5:1126:6644:25175,J00121:27:H3GGKBBXX:5:2118:28940:12462,J00121:27:H3GGKBBXX:5:1111:20324:33440,J00121:27:H3GGKBBXX:5:1119:5802:6097,J00121:27:H3GGKBBXX:5:1114:5446:21764,J00121:27:H3GGKBBXX:5:1209:17980:41018,J00121:27:H3GGKBBXX:5:1202:17472:44500;sequence=TACACTTAACTCTGACTTTTCTTTCAATAATGTTTCTGTCTTACTG;start=501891;subtype=IES;support_ref=111;support_variant=59;type=IES;
scaffold51_9_with_IES	MILORD	internal_eliminated_sequence	506323	506387	.	.	.	ID=MILORD.9.506323.506387;Name=MILORD.9.506323.506387;bounded_by_ta=TRUE;common_boundary=Both;end=506387;ies_id=IESPGM.PTET51.1.9.480371;ies_left_dist=0;ies_min_dist=0;ies_right_dist=0;junction_seq=tataaacaaagaagaTAcactttgataaacac;read_names=J00121:27:H3GGKBBXX:5:2203:16143:14133,J00121:27:H3GGKBBXX:5:1201:5030:46258,J00121:27:H3GGKBBXX:5:1101:26920:46979,J00121:27:H3GGKBBXX:5:2120:4493:27778,J00121:27:H3GGKBBXX:5:2104:8542:46153,J00121:27:H3GGKBBXX:5:2212:28107:28569,J00121:27:H3GGKBBXX:5:1209:9100:38082,J00121:27:H3GGKBBXX:5:1102:16610:44060,J00121:27:H3GGKBBXX:5:1201:4909:46188,J00121:27:H3GGKBBXX:5:1103:2930:29747,J00121:27:H3GGKBBXX:5:1224:15635:43181,J00121:27:H3GGKBBXX:5:1206:15341:8523,J00121:27:H3GGKBBXX:5:2109:14042:5640,J00121:27:H3GGKBBXX:5:2201:15899:29219,J00121:27:H3GGKBBXX:5:1125:16295:25755,J00121:27:H3GGKBBXX:5:1204:27164:48561,J00121:27:H3GGKBBXX:5:2225:13027:44886,J00121:27:H3GGKBBXX:5:2220:16934:15610;sequence=TATAGAAATTATAAAGTTTAACAATAATTTGTAATTGAAACAATTAGAAAATAACAAAATGATTG;start=506323;subtype=IES;support_ref=38;support_variant=18;type=IES;
scaffold51_9_with_IES	MILORD	internal_eliminated_sequence	506778	506805	.	.	.	ID=MILORD.9.506778.506805;Name=MILORD.9.506778.506805;bounded_by_ta=TRUE;common_boundary=Both;end=506805;ies_id=IESPGM.PTET51.1.9.480761;ies_left_dist=0;ies_min_dist=0;ies_right_dist=0;junction_seq=tttggggatattgtgTAattccccattgttaa;read_names=J00121:27:H3GGKBBXX:5:2112:7801:38785,J00121:27:H3GGKBBXX:5:2121:16904:8348,J00121:27:H3GGKBBXX:5:1204:11576:29888,J00121:27:H3GGKBBXX:5:2224:6745:43779,J00121:27:H3GGKBBXX:5:2228:28321:9737,J00121:27:H3GGKBBXX:5:1208:5670:30767,J00121:27:H3GGKBBXX:5:1222:30949:33141,J00121:27:H3GGKBBXX:5:2217:6005:9719,J00121:27:H3GGKBBXX:5:1209:24748:29536,J00121:27:H3GGKBBXX:5:1107:26159:9860,J00121:27:H3GGKBBXX:5:1101:30472:43990,J00121:27:H3GGKBBXX:5:1204:23673:29079,J00121:27:H3GGKBBXX:5:2103:7872:38451,J00121:27:H3GGKBBXX:5:2204:28970:48772,J00121:27:H3GGKBBXX:5:2208:5731:29712,J00121:27:H3GGKBBXX:5:1207:26961:44306,J00121:27:H3GGKBBXX:5:2218:26575:23804,J00121:27:H3GGKBBXX:5:1123:23997:46311,J00121:27:H3GGKBBXX:5:1115:7436:31259,J00121:27:H3GGKBBXX:5:1228:25347:5780,J00121:27:H3GGKBBXX:5:1101:10510:15135,J00121:27:H3GGKBBXX:5:1202:27093:22239,J00121:27:H3GGKBBXX:5:2105:17036:9244,J00121:27:H3GGKBBXX:5:1204:23186:16876,J00121:27:H3GGKBBXX:5:2124:5812:6255,J00121:27:H3GGKBBXX:5:2116:24413:25263,J00121:27:H3GGKBBXX:5:2109:26626:35813,J00121:27:H3GGKBBXX:5:1108:16417:14221,J00121:27:H3GGKBBXX:5:1106:13677:31699,J00121:27:H3GGKBBXX:5:1212:5071:23259,J00121:27:H3GGKBBXX:5:1204:23074:16999,J00121:27:H3GGKBBXX:5:2212:27123:2492,J00121:27:H3GGKBBXX:5:2211:15402:9367,J00121:27:H3GGKBBXX:5:2222:17929:31716,J00121:27:H3GGKBBXX:5:2107:4604:43023,J00121:27:H3GGKBBXX:5:2108:31091:24525,J00121:27:H3GGKBBXX:5:2208:31548:17192;sequence=TATAATTAATGAATATTCTATTTAATTG;start=506778;subtype=IES;support_ref=0;support_variant=37;type=IES;
scaffold51_9_with_IES	MILORD	internal_eliminated_sequence	507883	507927	.	.	.	ID=MILORD.9.507883.507927;Name=MILORD.9.507883.507927;bounded_by_ta=TRUE;common_boundary=Both;end=507927;ies_id=IESPGM.PTET51.1.9.481838;ies_left_dist=0;ies_min_dist=0;ies_right_dist=0;junction_seq=tattacaacaataatTAttatttagtttacta;read_names=J00121:27:H3GGKBBXX:5:1102:9607:13640,J00121:27:H3GGKBBXX:5:1210:10774:15100,J00121:27:H3GGKBBXX:5:1225:18436:8611,J00121:27:H3GGKBBXX:5:2215:25570:31417,J00121:27:H3GGKBBXX:5:2109:19086:19830,J00121:27:H3GGKBBXX:5:1214:5497:30538,J00121:27:H3GGKBBXX:5:1224:18893:4092,J00121:27:H3GGKBBXX:5:1120:12043:44693,J00121:27:H3GGKBBXX:5:1112:8694:48315,J00121:27:H3GGKBBXX:5:1104:23876:25879,J00121:27:H3GGKBBXX:5:2224:25672:29589,J00121:27:H3GGKBBXX:5:1213:22191:40860,J00121:27:H3GGKBBXX:5:2206:12571:40860;sequence=TATACTTAAAAAGAAGAAGAATTTAACATTGAATAAAATTAACAA;start=507883;subtype=IES;support_ref=108;support_variant=13;type=IES;
scaffold51_9_with_IES	MILORD	internal_eliminated_sequence	509788	509890	.	.	.	ID=MILORD.9.509788.509890;Name=MILORD.9.509788.509890;bounded_by_ta=TRUE;common_boundary=Both;end=509890;ies_id=IESPGM.PTET51.1.9.483698;ies_left_dist=0;ies_min_dist=0;ies_right_dist=0;junction_seq=ccctaacattatagaTAtcacattcttcacac;read_names=J00121:27:H3GGKBBXX:5:2206:21420:6888,J00121:27:H3GGKBBXX:5:1128:9688:40895,J00121:27:H3GGKBBXX:5:2225:21440:9913,J00121:27:H3GGKBBXX:5:2120:7598:11987,J00121:27:H3GGKBBXX:5:2117:31264:28868,J00121:27:H3GGKBBXX:5:1108:24454:44992,J00121:27:H3GGKBBXX:5:1213:26991:22731,J00121:27:H3GGKBBXX:5:1216:21166:20269,J00121:27:H3GGKBBXX:5:1121:25367:13095,J00121:27:H3GGKBBXX:5:1128:19015:33563,J00121:27:H3GGKBBXX:5:1205:4848:28569,J00121:27:H3GGKBBXX:5:1221:17584:13078,J00121:27:H3GGKBBXX:5:2222:13230:47383,J00121:27:H3GGKBBXX:5:1112:10957:10809;sequence=TATAGGTGATCTCATTAGCAAATTATTAATAATTTTCCTTAAAAATATAAGAATTAATGCTATTTAAGTAAAATTATTTATATTTTGCTAATGAGACCAGCTA;start=509788;subtype=IES;support_ref=4;support_variant=14;type=IES;
scaffold51_9_with_IES	MILORD	internal_eliminated_sequence	512115	512170	.	.	.	ID=MILORD.9.512115.512170;Name=MILORD.9.512115.512170;bounded_by_ta=TRUE;common_boundary=Both;end=512170;ies_id=IESPGM.PTET51.1.9.485922;ies_left_dist=0;ies_min_dist=0;ies_right_dist=0;junction_seq=aaaattagaagctatTAtcttagctgctcctc;read_names=J00121:27:H3GGKBBXX:5:2211:9932:41915,J00121:27:H3GGKBBXX:5:2218:12317:2826,J00121:27:H3GGKBBXX:5:2205:19583:8840,J00121:27:H3GGKBBXX:5:2202:21379:22256,J00121:27:H3GGKBBXX:5:2113:9790:32244,J00121:27:H3GGKBBXX:5:2223:14793:43023,J00121:27:H3GGKBBXX:5:2224:4797:22538,J00121:27:H3GGKBBXX:5:1217:5294:38556,J00121:27:H3GGKBBXX:5:2211:28452:13306,J00121:27:H3GGKBBXX:5:2211:7892:11829,J00121:27:H3GGKBBXX:5:1105:8258:37642,J00121:27:H3GGKBBXX:5:1206:17330:43058,J00121:27:H3GGKBBXX:5:1114:14681:33897,J00121:27:H3GGKBBXX:5:1210:17980:14607,J00121:27:H3GGKBBXX:5:1205:22424:14537,J00121:27:H3GGKBBXX:5:1123:26656:26582,J00121:27:H3GGKBBXX:5:1101:19481:11970,J00121:27:H3GGKBBXX:5:2214:8582:38416,J00121:27:H3GGKBBXX:5:2217:4300:22801,J00121:27:H3GGKBBXX:5:1203:27448:15012,J00121:27:H3GGKBBXX:5:1208:29305:39154,J00121:27:H3GGKBBXX:5:2226:19512:15047,J00121:27:H3GGKBBXX:5:2104:7923:19056,J00121:27:H3GGKBBXX:5:1102:15026:29466,J00121:27:H3GGKBBXX:5:1104:13200:9174,J00121:27:H3GGKBBXX:5:2121:25134:47366,J00121:27:H3GGKBBXX:5:2121:13555:33633,J00121:27:H3GGKBBXX:5:2116:23064:21412,J00121:27:H3GGKBBXX:5:1214:23338:25333,J00121:27:H3GGKBBXX:5:2228:17127:25755,J00121:27:H3GGKBBXX:5:1122:5538:13201,J00121:27:H3GGKBBXX:5:1215:16508:46100,J00121:27:H3GGKBBXX:5:1120:8887:17139,J00121:27:H3GGKBBXX:5:2114:7527:5569,J00121:27:H3GGKBBXX:5:1211:12439:10880,J00121:27:H3GGKBBXX:5:2218:31152:46082,J00121:27:H3GGKBBXX:5:1106:28412:23786,J00121:27:H3GGKBBXX:5:2214:17868:11284,J00121:27:H3GGKBBXX:5:1207:25164:3952,J00121:27:H3GGKBBXX:5:2225:24647:6396,J00121:27:H3GGKBBXX:5:1109:20222:42407,J00121:27:H3GGKBBXX:5:1220:8785:11337,J00121:27:H3GGKBBXX:5:2108:27823:20234,J00121:27:H3GGKBBXX:5:2217:28442:16207,J00121:27:H3GGKBBXX:5:2228:2757:26986,J00121:27:H3GGKBBXX:5:2204:20354:26177,J00121:27:H3GGKBBXX:5:1206:6979:26107,J00121:27:H3GGKBBXX:5:1201:2666:4989,J00121:27:H3GGKBBXX:5:2108:18345:10176,J00121:27:H3GGKBBXX:5:1125:4208:25105,J00121:27:H3GGKBBXX:5:2121:32654:20726,J00121:27:H3GGKBBXX:5:2213:27529:1894,J00121:27:H3GGKBBXX:5:1221:3143:34407,J00121:27:H3GGKBBXX:5:1118:20486:12409,J00121:27:H3GGKBBXX:5:2210:9810:25457,J00121:27:H3GGKBBXX:5:1101:22556:21623,J00121:27:H3GGKBBXX:5:1221:23723:40596,J00121:27:H3GGKBBXX:5:2228:17411:25263;sequence=TACAGTAGAGGAGATATAATTTAAAGTATTCAAAATATAATTTGTTTTCACAACAA;start=512115;subtype=IES;support_ref=94;support_variant=58;type=IES;
scaffold51_9_with_IES	MILORD	internal_eliminated_sequence	513233	513566	.	.	.	ID=MILORD.9.513233.513566;Name=MILORD.9.513233.513566;bounded_by_ta=TRUE;common_boundary=Both;end=513566;ies_id=IESPGM.PTET51.1.9.486984;ies_left_dist=0;ies_min_dist=0;ies_right_dist=0;junction_seq=gaaacttgaagtatgTAattcatttgaatata;read_names=J00121:27:H3GGKBBXX:5:1205:20385:42091,J00121:27:H3GGKBBXX:5:1112:16528:34495,J00121:27:H3GGKBBXX:5:1121:27225:4462,J00121:27:H3GGKBBXX:5:1227:12317:22942,J00121:27:H3GGKBBXX:5:2125:7679:33686,J00121:27:H3GGKBBXX:5:2124:13941:4901,J00121:27:H3GGKBBXX:5:2207:20912:1683,J00121:27:H3GGKBBXX:5:2113:14123:49142,J00121:27:H3GGKBBXX:5:1112:16559:44570,J00121:27:H3GGKBBXX:5:1209:19735:25316,J00121:27:H3GGKBBXX:5:1218:18243:34969,J00121:27:H3GGKBBXX:5:2205:2209:1806,J00121:27:H3GGKBBXX:5:1101:6715:48157,J00121:27:H3GGKBBXX:5:1127:8613:40332,J00121:27:H3GGKBBXX:5:2226:24180:22327,J00121:27:H3GGKBBXX:5:2118:27072:33000,J00121:27:H3GGKBBXX:5:2205:24941:12568,J00121:27:H3GGKBBXX:5:2215:24525:8576,J00121:27:H3GGKBBXX:5:2216:11028:40086,J00121:27:H3GGKBBXX:5:2206:18243:8207,J00121:27:H3GGKBBXX:5:2106:16914:33440,J00121:27:H3GGKBBXX:5:2218:23277:45801,J00121:27:H3GGKBBXX:5:1121:11556:20252,J00121:27:H3GGKBBXX:5:1116:25093:39559,J00121:27:H3GGKBBXX:5:2124:23277:8383,J00121:27:H3GGKBBXX:5:1104:6969:6114,J00121:27:H3GGKBBXX:5:1113:13758:31664,J00121:27:H3GGKBBXX:5:1205:28442:22045;sequence=TATTGCAATCTTAAAATAATTCTATTATTTAACTTTCAATTTGTTTTATAAACTGTTGCGATCCAAATATTGTATATAGGTAATTTCTAAAAAATAAATTATTACAATAGAGATGTGAGTTTCGGCCCTTACAAAAGAATTTCAACACCTTTTAATAATGAAAACTAATTTACTTATTATACTTTTAGATTAACATACTAAAATATACTAAAAAAATAATTTATTGATTTCTAAATTTAATTAGTGCTCTATCAGATCATATCTTTGTGCCTAATTTTTAATGTGTTTAAGAAAATTGAAATCATAAAAATAGGGAAGAAATTTAGCTCAACAA;start=513233;subtype=IES;support_ref=66;support_variant=28;type=IES;
scaffold51_9_with_IES	MILORD	internal_eliminated_sequence	513300	513566	.	.	.	ID=MILORD.9.513300.513566;Name=MILORD.9.513300.513566;bounded_by_ta=TRUE;common_boundary=RIGHT;end=513566;ies_id=IESPGM.PTET51.1.9.486984;ies_left_dist=-67;ies_min_dist=0;ies_right_dist=0;junction_seq=ctgttgcgatccaaaTAattcatttgaatata;read_names=J00121:27:H3GGKBBXX:5:1101:10409:8945,J00121:27:H3GGKBBXX:5:1212:13819:24665,J00121:27:H3GGKBBXX:5:1119:7710:45379;sequence=TATTGTATATAGGTAATTTCTAAAAAATAAATTATTACAATAGAGATGTGAGTTTCGGCCCTTACAAAAGAATTTCAACACCTTTTAATAATGAAAACTAATTTACTTATTATACTTTTAGATTAACATACTAAAATATACTAAAAAAATAATTTATTGATTTCTAAATTTAATTAGTGCTCTATCAGATCATATCTTTGTGCCTAATTTTTAATGTGTTTAAGAAAATTGAAATCATAAAAATAGGGAAGAAATTTAGCTCAACAA;start=513300;subtype=PARTIAL_INTERNAL;support_ref=98;support_variant=3;type=ALTERNATIVE;
scaffold51_9_with_IES	MILORD	internal_eliminated_sequence	514280	514338	.	.	.	ID=MILORD.9.514280.514338;Name=MILORD.9.514280.514338;bounded_by_ta=TRUE;common_boundary=Both;end=514338;ies_id=IESPGM.PTET51.1.9.487697;ies_left_dist=0;ies_min_dist=0;ies_right_dist=0;junction_seq=atttgataattaaagTAtctattccaatttag;read_names=J00121:27:H3GGKBBXX:5:2125:13169:38978,J00121:27:H3GGKBBXX:5:1126:30685:11794,J00121:27:H3GGKBBXX:5:1111:2585:36921,J00121:27:H3GGKBBXX:5:1124:6979:16577,J00121:27:H3GGKBBXX:5:2213:8714:5235,J00121:27:H3GGKBBXX:5:2211:8552:10440,J00121:27:H3GGKBBXX:5:1109:3001:39893,J00121:27:H3GGKBBXX:5:2227:20273:42249,J00121:27:H3GGKBBXX:5:2116:3945:3653,J00121:27:H3GGKBBXX:5:1228:11454:18564;sequence=TACAGTAGTTTAATGAGCCAATATCTTCATAGATTATTATGTATATTTAAATTTATCTG;start=514280;subtype=IES;support_ref=78;support_variant=10;type=IES;
scaffold51_9_with_IES	MILORD	internal_eliminated_sequence	514280	514322	.	.	.	ID=MILORD.9.514280.514322;Name=MILORD.9.514280.514322;bounded_by_ta=TRUE;common_boundary=LEFT;end=514322;ies_id=IESPGM.PTET51.1.9.487697;ies_left_dist=0;ies_min_dist=0;ies_right_dist=16;junction_seq=atttgataattaaagTAtttaaatttatctgt;read_names=J00121:27:H3GGKBBXX:5:2105:21947:2809;sequence=TACAGTAGTTTAATGAGCCAATATCTTCATAGATTATTATGTA;start=514280;subtype=PARTIAL_INTERNAL;support_ref=39;support_variant=1;type=ALTERNATIVE;
scaffold51_9_with_IES	MILORD	internal_eliminated_sequence	514572	514729	.	.	.	ID=MILORD.9.514572.514729;Name=MILORD.9.514572.514729;bounded_by_ta=TRUE;common_boundary=Both;end=514729;ies_id=IESPGM.PTET51.1.9.487930;ies_left_dist=0;ies_min_dist=0;ies_right_dist=0;junction_seq=aataagaaattaggtTAaaaagtctagttaat;read_names=J00121:27:H3GGKBBXX:5:1103:8105:12761,J00121:27:H3GGKBBXX:5:1204:14225:48896,J00121:27:H3GGKBBXX:5:1227:21450:14467,J00121:27:H3GGKBBXX:5:1221:9293:28815,J00121:27:H3GGKBBXX:5:1208:31284:32244,J00121:27:H3GGKBBXX:5:2103:23987:31875,J00121:27:H3GGKBBXX:5:1103:10510:6273,J00121:27:H3GGKBBXX:5:2109:30979:39981,J00121:27:H3GGKBBXX:5:1223:7710:13412,J00121:27:H3GGKBBXX:5:2217:18264:27021,J00121:27:H3GGKBBXX:5:1109:18396:28411,J00121:27:H3GGKBBXX:5:2220:17462:39101,J00121:27:H3GGKBBXX:5:2221:22272:15363,J00121:27:H3GGKBBXX:5:2212:22242:15487,J00121:27:H3GGKBBXX:5:2222:15534:28129,J00121:27:H3GGKBBXX:5:1113:4635:33053,J00121:27:H3GGKBBXX:5:1106:5528:41000,J00121:27:H3GGKBBXX:5:2106:25570:3916,J00121:27:H3GGKBBXX:5:2215:3955:47559,J00121:27:H3GGKBBXX:5:2124:30888:7046,J00121:27:H3GGKBBXX:5:1226:5162:42196,J00121:27:H3GGKBBXX:5:1206:25459:7697,J00121:27:H3GGKBBXX:5:2221:8836:46768,J00121:27:H3GGKBBXX:5:1122:30716:41880,J00121:27:H3GGKBBXX:5:1122:11383:36306,J00121:27:H3GGKBBXX:5:1206:23470:11706,J00121:27:H3GGKBBXX:5:1206:12743:22837,J00121:27:H3GGKBBXX:5:2123:21369:25966,J00121:27:H3GGKBBXX:5:2223:20222:31998,J00121:27:H3GGKBBXX:5:1210:22201:15662,J00121:27:H3GGKBBXX:5:1204:4898:16383,J00121:27:H3GGKBBXX:5:2203:22739:22467,J00121:27:H3GGKBBXX:5:1103:12073:39400,J00121:27:H3GGKBBXX:5:1119:31943:16717;sequence=TATAGCAGATTATGTGAAGTTTTTATAAGTTTTAAGCCATTCTTAATTATAAGAGTCTATAGAAAATAAAATGAAAGGATATTTCTTTTATATAAAATTTAATATCAAAAAAGCAAATAATTCATTTAGTATTTGAATAATTAATATATAATCTGCTA;start=514572;subtype=IES;support_ref=84;support_variant=34;type=IES;
scaffold51_9_with_IES	MILORD	internal_eliminated_sequence	515617	515692	.	.	.	ID=MILORD.9.515617.515692;Name=MILORD.9.515617.515692;bounded_by_ta=TRUE;common_boundary=LEFT;end=515692;ies_id=IESPGM.PTET51.1.9.488817;ies_left_dist=0;ies_min_dist=0;ies_right_dist=102;junction_seq=cttaagataaagaagTAaaattataaattatt;read_names=J00121:27:H3GGKBBXX:5:1211:16914:28692;sequence=TATTGTAAATAGATTACTAAATCTTTACTACTCGTTTTTAAGAATCATATAAAAACAGAAAATTTTAATTTATCAA;start=515617;subtype=PARTIAL_INTERNAL;support_ref=36;support_variant=1;type=ALTERNATIVE;
scaffold51_9_with_IES	MILORD	internal_eliminated_sequence	515617	515794	.	.	.	ID=MILORD.9.515617.515794;Name=MILORD.9.515617.515794;bounded_by_ta=TRUE;common_boundary=Both;end=515794;ies_id=IESPGM.PTET51.1.9.488817;ies_left_dist=0;ies_min_dist=0;ies_right_dist=0;junction_seq=cttaagataaagaagTAcatactccttcaatc;read_names=J00121:27:H3GGKBBXX:5:1206:21704:48245,J00121:27:H3GGKBBXX:5:2216:22435:19443,J00121:27:H3GGKBBXX:5:1114:20659:35075,J00121:27:H3GGKBBXX:5:1216:19360:6765,J00121:27:H3GGKBBXX:5:2102:30310:18564,J00121:27:H3GGKBBXX:5:2214:23571:9069,J00121:27:H3GGKBBXX:5:2223:25682:32877,J00121:27:H3GGKBBXX:5:2105:30614:32701,J00121:27:H3GGKBBXX:5:1103:22293:5552,J00121:27:H3GGKBBXX:5:2107:17452:8242,J00121:27:H3GGKBBXX:5:1214:13991:32420,J00121:27:H3GGKBBXX:5:2209:3752:14432,J00121:27:H3GGKBBXX:5:1205:10703:44306,J00121:27:H3GGKBBXX:5:1216:21024:15135,J00121:27:H3GGKBBXX:5:1102:16072:46610,J00121:27:H3GGKBBXX:5:2108:23845:25685,J00121:27:H3GGKBBXX:5:2125:13423:28305,J00121:27:H3GGKBBXX:5:2228:14245:22590,J00121:27:H3GGKBBXX:5:2119:28189:11583,J00121:27:H3GGKBBXX:5:2224:14854:9684,J00121:27:H3GGKBBXX:5:1122:21998:32894,J00121:27:H3GGKBBXX:5:1126:10115:12480,J00121:27:H3GGKBBXX:5:1223:29853:48333,J00121:27:H3GGKBBXX:5:2207:10033:43884,J00121:27:H3GGKBBXX:5:1228:22729:14748,J00121:27:H3GGKBBXX:5:2111:11160:20586,J00121:27:H3GGKBBXX:5:2207:15950:41546,J00121:27:H3GGKBBXX:5:2111:25936:46047,J00121:27:H3GGKBBXX:5:2118:11596:25668,J00121:27:H3GGKBBXX:5:1213:16802:33879,J00121:27:H3GGKBBXX:5:2110:5558:42812,J00121:27:H3GGKBBXX:5:2101:10551:30046,J00121:27:H3GGKBBXX:5:2215:10967:11460,J00121:27:H3GGKBBXX:5:1227:7659:39875,J00121:27:H3GGKBBXX:5:1225:12428:35620,J00121:27:H3GGKBBXX:5:2125:21389:44148,J00121:27:H3GGKBBXX:5:1125:4553:32631,J00121:27:H3GGKBBXX:5:1221:14681:12656,J00121:27:H3GGKBBXX:5:1228:23226:15328,J00121:27:H3GGKBBXX:5:2119:27904:41897,J00121:27:H3GGKBBXX:5:2116:2656:5534,J00121:27:H3GGKBBXX:5:2124:10389:31206;sequence=TATTGTAAATAGATTACTAAATCTTTACTACTCGTTTTTAAGAATCATATAAAAACAGAAAATTTTAATTTATCAATAAAATTATAAATTATTTTTATTTATTTTTAAAATCAGTCTCAATTATTTGATATTTATTTTTGTTTTGAATTTTATAATCAAATTTAAAATGTTCAAATAA;start=515617;subtype=IES;support_ref=72;support_variant=42;type=IES;
scaffold51_9_with_IES	MILORD	internal_eliminated_sequence	516872	517078	.	.	.	ID=MILORD.9.516872.517078;Name=MILORD.9.516872.517078;bounded_by_ta=TRUE;common_boundary=Both;end=517078;ies_id=IESPGM.PTET51.1.9.489894;ies_left_dist=0;ies_min_dist=0;ies_right_dist=0;junction_seq=aagaataataattaaTAaataaattcttccga;read_names=J00121:27:H3GGKBBXX:5:1111:27590:25105,J00121:27:H3GGKBBXX:5:2118:8968:48087,J00121:27:H3GGKBBXX:5:2209:13200:11108,J00121:27:H3GGKBBXX:5:1127:23246:47295,J00121:27:H3GGKBBXX:5:1206:11383:32332,J00121:27:H3GGKBBXX:5:2221:3569:31312,J00121:27:H3GGKBBXX:5:2119:22242:19390,J00121:27:H3GGKBBXX:5:1105:28960:10071,J00121:27:H3GGKBBXX:5:2210:11667:38767,J00121:27:H3GGKBBXX:5:1212:20720:10950,J00121:27:H3GGKBBXX:5:2227:25865:31927,J00121:27:H3GGKBBXX:5:1124:27194:13095,J00121:27:H3GGKBBXX:5:2105:22719:10088,J00121:27:H3GGKBBXX:5:2104:7902:33123,J00121:27:H3GGKBBXX:5:2111:14174:36394,J00121:27:H3GGKBBXX:5:1228:25347:25404,J00121:27:H3GGKBBXX:5:2102:12672:9948,J00121:27:H3GGKBBXX:5:2205:24150:46504,J00121:27:H3GGKBBXX:5:2103:25915:8945,J00121:27:H3GGKBBXX:5:1222:24200:43216,J00121:27:H3GGKBBXX:5:1101:7354:9877,J00121:27:H3GGKBBXX:5:1115:29417:6431,J00121:27:H3GGKBBXX:5:2110:26392:33721,J00121:27:H3GGKBBXX:5:1106:10399:6044,J00121:27:H3GGKBBXX:5:2111:31467:20181,J00121:27:H3GGKBBXX:5:1111:26139:7715,J00121:27:H3GGKBBXX:5:1204:11180:25931,J00121:27:H3GGKBBXX:5:2223:18710:4971,J00121:27:H3GGKBBXX:5:1123:10713:8172,J00121:27:H3GGKBBXX:5:2219:29356:22573,J00121:27:H3GGKBBXX:5:1218:18456:47049;sequence=TACAGTAAAGTAAGATATTTCTTGGTAACTTTGTCATATATTTTCCATATAATTAGTTTTGTAGAATTTATAATTAATTTTTTTTAAATCTAATTGATAAAACACACCAGGTTTTCTAATCTTTATAAGAACGGGTTAAATATTGTATATTAATAAATAAGCAATTCTTATCATTTGAAAATCAGAAAAAGTTTGCTGAATTAACAT;start=516872;subtype=IES;support_ref=120;support_variant=31;type=IES;
scaffold51_9_with_IES	MILORD	internal_eliminated_sequence	517390	517415	.	.	.	ID=MILORD.9.517390.517415;Name=MILORD.9.517390.517415;bounded_by_ta=TRUE;common_boundary=Both;end=517415;ies_id=IESPGM.PTET51.1.9.490205;ies_left_dist=0;ies_min_dist=0;ies_right_dist=0;junction_seq=gatttttgattgaccTActatcatgctaccac;read_names=J00121:27:H3GGKBBXX:5:2113:9891:49054,J00121:27:H3GGKBBXX:5:2108:17716:8945,J00121:27:H3GGKBBXX:5:2208:26047:40789,J00121:27:H3GGKBBXX:5:1109:23825:13236,J00121:27:H3GGKBBXX:5:2108:27387:6150,J00121:27:H3GGKBBXX:5:1228:22353:15821,J00121:27:H3GGKBBXX:5:1220:30340:37572,J00121:27:H3GGKBBXX:5:1203:24596:9156,J00121:27:H3GGKBBXX:5:2109:17239:23522,J00121:27:H3GGKBBXX:5:2225:21024:30503,J00121:27:H3GGKBBXX:5:2216:8978:20603,J00121:27:H3GGKBBXX:5:2213:19350:18107,J00121:27:H3GGKBBXX:5:2109:10287:22204,J00121:27:H3GGKBBXX:5:1110:8775:25984,J00121:27:H3GGKBBXX:5:1106:3234:3547,J00121:27:H3GGKBBXX:5:2222:4949:38310,J00121:27:H3GGKBBXX:5:1222:13667:4848,J00121:27:H3GGKBBXX:5:1108:16112:29307,J00121:27:H3GGKBBXX:5:2215:11505:21289,J00121:27:H3GGKBBXX:5:1120:3965:12937,J00121:27:H3GGKBBXX:5:2113:28605:16876,J00121:27:H3GGKBBXX:5:2221:19999:8682,J00121:27:H3GGKBBXX:5:2101:31375:3002,J00121:27:H3GGKBBXX:5:1111:27884:37677,J00121:27:H3GGKBBXX:5:1102:13991:42794,J00121:27:H3GGKBBXX:5:1102:19502:9825,J00121:27:H3GGKBBXX:5:2213:28869:26019,J00121:27:H3GGKBBXX:5:1216:3366:11126,J00121:27:H3GGKBBXX:5:1127:12976:1508,J00121:27:H3GGKBBXX:5:2120:15595:27742,J00121:27:H3GGKBBXX:5:1217:10531:15487,J00121:27:H3GGKBBXX:5:2116:14671:41686,J00121:27:H3GGKBBXX:5:1105:22079:9684,J00121:27:H3GGKBBXX:5:2221:24363:46135,J00121:27:H3GGKBBXX:5:1104:9973:37695,J00121:27:H3GGKBBXX:5:2119:30736:29395,J00121:27:H3GGKBBXX:5:2126:9516:38521;sequence=TATAAACATATAAAATCTTTTTACTG;start=517390;subtype=IES;support_ref=6;support_variant=37;type=IES;
scaffold51_9_with_IES	MILORD	internal_eliminated_sequence	518748	518815	.	.	.	ID=MILORD.9.518748.518815;Name=MILORD.9.518748.518815;bounded_by_ta=TRUE;common_boundary=Both;end=518815;ies_id=IESPGM.PTET51.1.9.491537;ies_left_dist=0;ies_min_dist=0;ies_right_dist=0;junction_seq=ttttccttaaatcagTAacaatgatgcaaaag;read_names=J00121:27:H3GGKBBXX:5:1111:20405:19513,J00121:27:H3GGKBBXX:5:2101:12763:28323,J00121:27:H3GGKBBXX:5:1222:6147:30503,J00121:27:H3GGKBBXX:5:1115:4249:11003,J00121:27:H3GGKBBXX:5:1109:24068:18335,J00121:27:H3GGKBBXX:5:2222:24342:11601,J00121:27:H3GGKBBXX:5:2217:4574:27813,J00121:27:H3GGKBBXX:5:2201:19573:10897,J00121:27:H3GGKBBXX:5:1110:23348:13711,J00121:27:H3GGKBBXX:5:2214:16254:43198,J00121:27:H3GGKBBXX:5:2210:25388:39154,J00121:27:H3GGKBBXX:5:2228:27458:16717,J00121:27:H3GGKBBXX:5:1102:27864:16612,J00121:27:H3GGKBBXX:5:2227:26108:36394,J00121:27:H3GGKBBXX:5:1205:13179:44728,J00121:27:H3GGKBBXX:5:1206:11759:25949,J00121:27:H3GGKBBXX:5:1219:10389:39365,J00121:27:H3GGKBBXX:5:2207:20172:34301,J00121:27:H3GGKBBXX:5:1207:3447:34090,J00121:27:H3GGKBBXX:5:1211:16620:44816,J00121:27:H3GGKBBXX:5:1111:15524:45203,J00121:27:H3GGKBBXX:5:1228:15453:27215,J00121:27:H3GGKBBXX:5:2218:18933:7679,J00121:27:H3GGKBBXX:5:1203:11008:28164,J00121:27:H3GGKBBXX:5:2221:23439:12497,J00121:27:H3GGKBBXX:5:2221:17685:12796,J00121:27:H3GGKBBXX:5:2107:20334:24947,J00121:27:H3GGKBBXX:5:2202:25915:12568,J00121:27:H3GGKBBXX:5:1109:14316:36534,J00121:27:H3GGKBBXX:5:2219:6421:25386,J00121:27:H3GGKBBXX:5:2210:4462:6589,J00121:27:H3GGKBBXX:5:1219:12855:26406,J00121:27:H3GGKBBXX:5:1222:24363:5587,J00121:27:H3GGKBBXX:5:1120:24860:11829,J00121:27:H3GGKBBXX:5:1223:15006:43216,J00121:27:H3GGKBBXX:5:1119:19126:45607,J00121:27:H3GGKBBXX:5:2202:13585:39910,J00121:27:H3GGKBBXX:5:2219:12418:20973,J00121:27:H3GGKBBXX:5:1208:31203:36816,J00121:27:H3GGKBBXX:5:2120:22374:7310,J00121:27:H3GGKBBXX:5:1108:23825:21500,J00121:27:H3GGKBBXX:5:2225:15534:48139,J00121:27:H3GGKBBXX:5:1103:5406:46065,J00121:27:H3GGKBBXX:5:2115:20527:43357,J00121:27:H3GGKBBXX:5:1128:18182:26037,J00121:27:H3GGKBBXX:5:1215:24931:37273,J00121:27:H3GGKBBXX:5:1207:5254:21360,J00121:27:H3GGKBBXX:5:1201:6076:12796,J00121:27:H3GGKBBXX:5:1124:20791:6853,J00121:27:H3GGKBBXX:5:2222:31527:26758,J00121:27:H3GGKBBXX:5:2206:13382:39207,J00121:27:H3GGKBBXX:5:1125:14539:40438,J00121:27:H3GGKBBXX:5:2225:14773:24278,J00121:27:H3GGKBBXX:5:2202:9810:12093,J00121:27:H3GGKBBXX:5:2202:22881:37800,J00121:27:H3GGKBBXX:5:2108:14143:13306,J00121:27:H3GGKBBXX:5:1115:2828:39945,J00121:27:H3GGKBBXX:5:1127:14478:33193,J00121:27:H3GGKBBXX:5:1228:5203:30943,J00121:27:H3GGKBBXX:5:1124:20577:28498;sequence=TATAATTGATTTCATTAATTACTCATAAATTTTCTTAAAATTTACAAGAAAATCAGGTTATTCAGGCA;start=518748;subtype=IES;support_ref=28;support_variant=60;type=IES;
scaffold51_9_with_IES	MILORD	internal_eliminated_sequence	520742	520831	.	.	.	ID=MILORD.9.520742.520831;Name=MILORD.9.520742.520831;bounded_by_ta=TRUE;common_boundary=Both;end=520831;ies_id=IESPGM.PTET51.1.9.493463;ies_left_dist=0;ies_min_dist=0;ies_right_dist=0;junction_seq=tttttagattttttaTAataattcaaattaag;read_names=J00121:27:H3GGKBBXX:5:2212:28199:6818,J00121:27:H3GGKBBXX:5:2108:18791:5710,J00121:27:H3GGKBBXX:5:2210:6086:39154,J00121:27:H3GGKBBXX:5:1222:11515:29290,J00121:27:H3GGKBBXX:5:1224:13190:18476,J00121:27:H3GGKBBXX:5:1109:6816:10317,J00121:27:H3GGKBBXX:5:1127:27255:24560,J00121:27:H3GGKBBXX:5:1113:6451:18441,J00121:27:H3GGKBBXX:5:1218:10247:9156,J00121:27:H3GGKBBXX:5:1105:24556:35708,J00121:27:H3GGKBBXX:5:2207:16204:40684,J00121:27:H3GGKBBXX:5:1109:15960:37730,J00121:27:H3GGKBBXX:5:1123:9546:5692,J00121:27:H3GGKBBXX:5:1221:16812:15223,J00121:27:H3GGKBBXX:5:1109:16011:37783,J00121:27:H3GGKBBXX:5:1107:8420:5358,J00121:27:H3GGKBBXX:5:2114:10612:2861,J00121:27:H3GGKBBXX:5:1102:14184:37044,J00121:27:H3GGKBBXX:5:1109:12002:5481,J00121:27:H3GGKBBXX:5:2223:21937:18687,J00121:27:H3GGKBBXX:5:1214:12885:40455,J00121:27:H3GGKBBXX:5:1109:16173:2369,J00121:27:H3GGKBBXX:5:2217:6654:1947,J00121:27:H3GGKBBXX:5:2213:9841:46504,J00121:27:H3GGKBBXX:5:1114:9404:3407,J00121:27:H3GGKBBXX:5:1118:7080:34899,J00121:27:H3GGKBBXX:5:1117:17980:25369,J00121:27:H3GGKBBXX:5:2227:19187:12550,J00121:27:H3GGKBBXX:5:2218:4391:19584,J00121:27:H3GGKBBXX:5:2215:28595:9086;sequence=TATAGTTAATTTACAAAATCATTAATTAAAATATTACATTTATACCTGGATTTGCAAAGTATTTATATAAATAGCTAAATGATTCAACTA;start=520742;subtype=IES;support_ref=74;support_variant=30;type=IES;
scaffold51_9_with_IES	MILORD	internal_eliminated_sequence	523286	523360	.	.	.	ID=MILORD.9.523286.523360;Name=MILORD.9.523286.523360;bounded_by_ta=TRUE;common_boundary=Both;end=523360;ies_id=IESPGM.PTET51.1.9.495917;ies_left_dist=0;ies_min_dist=0;ies_right_dist=0;junction_seq=aattgatgatattaaTAataaactaaaaacta;read_names=J00121:27:H3GGKBBXX:5:1114:18933:17069,J00121:27:H3GGKBBXX:5:1205:24860:44992,J00121:27:H3GGKBBXX:5:2115:23602:28217,J00121:27:H3GGKBBXX:5:1218:24018:26195,J00121:27:H3GGKBBXX:5:2126:28036:19478,J00121:27:H3GGKBBXX:5:1110:6898:13623,J00121:27:H3GGKBBXX:5:2112:26829:45801;sequence=TATTGTAAGTAAACAATAAAGTTTTGAACTCTCGTTTATTACTCAAATAGCCTATATTTAAAATTATATAAACAA;start=523286;subtype=IES;support_ref=64;support_variant=7;type=IES;
scaffold51_9_with_IES	MILORD	internal_eliminated_sequence	526248	526393	.	.	.	ID=MILORD.9.526248.526393;Name=MILORD.9.526248.526393;bounded_by_ta=TRUE;common_boundary=None;end=526393;ies_id=IESPGM.PTET51.1.9.500480;ies_left_dist=1676;ies_min_dist=1556;ies_right_dist=1556;junction_seq=agttaaaaaagacaaTAcgcatgattctaaca;read_names=J00121:27:H3GGKBBXX:5:2208:23104:39137,J00121:27:H3GGKBBXX:5:1203:29488:12357,J00121:27:H3GGKBBXX:5:1111:11150:40965,J00121:27:H3GGKBBXX:5:1112:4685:44640;sequence=TACCTCTGATCTGTATAAATTTATAAATATCAAAGATTCTTAATATTATTCTACACTGATGGAAAAGCTGCTATTCCAGAATAAGAACTTAAAAAGATGTAGAACCTAGAGGAAGAAAAAAGAAAAAAAATACATTTAATAGCCTG;start=526248;subtype=MAC;support_ref=240;support_variant=4;type=CRYPTIC;
scaffold51_9_with_IES	MILORD	internal_eliminated_sequence	527924	527949	.	.	.	ID=MILORD.9.527924.527949;Name=MILORD.9.527924.527949;bounded_by_ta=TRUE;common_boundary=Both;end=527949;ies_id=IESPGM.PTET51.1.9.500480;ies_left_dist=0;ies_min_dist=0;ies_right_dist=0;junction_seq=gaggtatgatgattgTAatataactaaaattt;read_names=J00121:27:H3GGKBBXX:5:2211:18456:5235,J00121:27:H3GGKBBXX:5:2219:30837:21940,J00121:27:H3GGKBBXX:5:1221:5355:20023,J00121:27:H3GGKBBXX:5:2116:24586:23733,J00121:27:H3GGKBBXX:5:2218:25966:13886,J00121:27:H3GGKBBXX:5:2208:2666:26758,J00121:27:H3GGKBBXX:5:2219:30827:21993,J00121:27:H3GGKBBXX:5:1108:27935:42829,J00121:27:H3GGKBBXX:5:2110:28128:21360,J00121:27:H3GGKBBXX:5:2220:17604:40578,J00121:27:H3GGKBBXX:5:1102:26961:41036,J00121:27:H3GGKBBXX:5:2119:17574:10000,J00121:27:H3GGKBBXX:5:2105:24789:12234,J00121:27:H3GGKBBXX:5:2104:19958:12163,J00121:27:H3GGKBBXX:5:2208:5375:20480,J00121:27:H3GGKBBXX:5:1101:8460:35954,J00121:27:H3GGKBBXX:5:2121:25215:42126,J00121:27:H3GGKBBXX:5:1113:24556:44183,J00121:27:H3GGKBBXX:5:1111:10176:35514,J00121:27:H3GGKBBXX:5:1216:17269:19566,J00121:27:H3GGKBBXX:5:1122:3995:11407,J00121:27:H3GGKBBXX:5:1225:9891:24753,J00121:27:H3GGKBBXX:5:1107:25033:38293,J00121:27:H3GGKBBXX:5:1106:28077:4673,J00121:27:H3GGKBBXX:5:2208:31406:32982,J00121:27:H3GGKBBXX:5:2121:28737:31277,J00121:27:H3GGKBBXX:5:2222:24860:27162,J00121:27:H3GGKBBXX:5:2225:3691:2545,J00121:27:H3GGKBBXX:5:2206:22780:18001,J00121:27:H3GGKBBXX:5:1221:21805:6009,J00121:27:H3GGKBBXX:5:2107:5325:23557,J00121:27:H3GGKBBXX:5:1123:17076:24226,J00121:27:H3GGKBBXX:5:1210:6086:28006,J00121:27:H3GGKBBXX:5:1217:12702:37818,J00121:27:H3GGKBBXX:5:2224:21247:11829,J00121:27:H3GGKBBXX:5:1213:21805:35057,J00121:27:H3GGKBBXX:5:1222:6867:41071,J00121:27:H3GGKBBXX:5:2226:4381:46364,J00121:27:H3GGKBBXX:5:1122:14539:28551,J00121:27:H3GGKBBXX:5:1107:8755:38398,J00121:27:H3GGKBBXX:5:2119:8014:23540,J00121:27:H3GGKBBXX:5:2226:9283:12796,J00121:27:H3GGKBBXX:5:2220:8278:40139,J00121:27:H3GGKBBXX:5:2206:22597:18318,J00121:27:H3GGKBBXX:5:1224:23125:29255,J00121:27:H3GGKBBXX:5:1202:16853:45502,J00121:27:H3GGKBBXX:5:2225:11820:34213,J00121:27:H3GGKBBXX:5:1118:24474:16753,J00121:27:H3GGKBBXX:5:2117:9749:17368,J00121:27:H3GGKBBXX:5:1214:24505:48948,J00121:27:H3GGKBBXX:5:2205:18325:37114,J00121:27:H3GGKBBXX:5:2109:27154:11864,J00121:27:H3GGKBBXX:5:2108:26321:47841,J00121:27:H3GGKBBXX:5:1214:13798:4866,J00121:27:H3GGKBBXX:5:2227:18142:8101,J00121:27:H3GGKBBXX:5:1107:18944:42513,J00121:27:H3GGKBBXX:5:1124:21085:46715,J00121:27:H3GGKBBXX:5:1223:13829:43005,J00121:27:H3GGKBBXX:5:2118:26159:41299,J00121:27:H3GGKBBXX:5:2202:15473:12620,J00121:27:H3GGKBBXX:5:1208:22719:27180,J00121:27:H3GGKBBXX:5:1202:16894:9772,J00121:27:H3GGKBBXX:5:2124:6340:2000,J00121:27:H3GGKBBXX:5:1115:25560:42618,J00121:27:H3GGKBBXX:5:1118:26260:36552,J00121:27:H3GGKBBXX:5:1127:20943:30046,J00121:27:H3GGKBBXX:5:1110:29670:44429,J00121:27:H3GGKBBXX:5:1217:29488:12462,J00121:27:H3GGKBBXX:5:2125:27549:12480,J00121:27:H3GGKBBXX:5:1113:21785:46733,J00121:27:H3GGKBBXX:5:1114:5751:17122,J00121:27:H3GGKBBXX:5:2120:17046:30679,J00121:27:H3GGKBBXX:5:1114:12865:14572,J00121:27:H3GGKBBXX:5:2201:7567:22485,J00121:27:H3GGKBBXX:5:2227:19948:27971,J00121:27:H3GGKBBXX:5:2107:24962:2510;sequence=TATTGTATGAAACTCTATTTCACTCA;start=527924;subtype=IES;support_ref=9;support_variant=76;type=IES;
scaffold51_9_with_IES	MILORD	internal_eliminated_sequence	531394	531422	.	.	.	ID=MILORD.9.531394.531422;Name=MILORD.9.531394.531422;bounded_by_ta=TRUE;common_boundary=Both;end=531422;ies_id=IESPGM.PTET51.1.9.503924;ies_left_dist=0;ies_min_dist=0;ies_right_dist=0;junction_seq=gtttttttttgctgaTAtgaattatgcttcta;read_names=J00121:27:H3GGKBBXX:5:2202:16325:24859,J00121:27:H3GGKBBXX:5:1106:9323:6079,J00121:27:H3GGKBBXX:5:1224:28473:15557,J00121:27:H3GGKBBXX:5:2115:24444:7556,J00121:27:H3GGKBBXX:5:1224:7364:5183,J00121:27:H3GGKBBXX:5:2227:7436:41915,J00121:27:H3GGKBBXX:5:1224:19319:16471,J00121:27:H3GGKBBXX:5:2119:14083:5886,J00121:27:H3GGKBBXX:5:2219:26737:32701,J00121:27:H3GGKBBXX:5:2206:20344:36253,J00121:27:H3GGKBBXX:5:2107:13656:13412,J00121:27:H3GGKBBXX:5:2111:24901:48860,J00121:27:H3GGKBBXX:5:2128:13616:32930,J00121:27:H3GGKBBXX:5:2119:30817:15363,J00121:27:H3GGKBBXX:5:1206:9851:21307,J00121:27:H3GGKBBXX:5:2120:4959:9104,J00121:27:H3GGKBBXX:5:1210:29620:37695,J00121:27:H3GGKBBXX:5:1206:24890:44728,J00121:27:H3GGKBBXX:5:2218:8866:4233,J00121:27:H3GGKBBXX:5:2221:25946:25914,J00121:27:H3GGKBBXX:5:2121:24028:29307,J00121:27:H3GGKBBXX:5:1121:15047:35163,J00121:27:H3GGKBBXX:5:1102:30411:27742,J00121:27:H3GGKBBXX:5:1211:17746:8998,J00121:27:H3GGKBBXX:5:2119:5284:25914,J00121:27:H3GGKBBXX:5:2210:21947:20076,J00121:27:H3GGKBBXX:5:2221:14823:10827,J00121:27:H3GGKBBXX:5:1221:30888:17210,J00121:27:H3GGKBBXX:5:1116:4219:21993,J00121:27:H3GGKBBXX:5:1218:6776:15909,J00121:27:H3GGKBBXX:5:2201:8065:7662,J00121:27:H3GGKBBXX:5:1126:27123:2703;sequence=TACAGATATACCCAATATTATGTTAACTA;start=531394;subtype=IES;support_ref=9;support_variant=32;type=IES;
scaffold51_9_with_IES	MILORD	internal_eliminated_sequence	531864	531892	.	.	.	ID=MILORD.9.531864.531892;Name=MILORD.9.531864.531892;bounded_by_ta=TRUE;common_boundary=Both;end=531892;ies_id=IESPGM.PTET51.1.9.504365;ies_left_dist=0;ies_min_dist=0;ies_right_dist=0;junction_seq=gaacaaatctgttggTActtctactttaaggg;read_names=J00121:27:H3GGKBBXX:5:2216:30827:36517,J00121:27:H3GGKBBXX:5:2228:31345:42970,J00121:27:H3GGKBBXX:5:1128:8420:28358,J00121:27:H3GGKBBXX:5:1201:21613:34793,J00121:27:H3GGKBBXX:5:2219:15118:18968,J00121:27:H3GGKBBXX:5:2106:7466:47911,J00121:27:H3GGKBBXX:5:1102:28341:6888,J00121:27:H3GGKBBXX:5:2201:9140:29852,J00121:27:H3GGKBBXX:5:1104:6370:43163,J00121:27:H3GGKBBXX:5:2224:27742:21711,J00121:27:H3GGKBBXX:5:1213:14590:34758,J00121:27:H3GGKBBXX:5:1204:10094:28094,J00121:27:H3GGKBBXX:5:2208:26443:33949,J00121:27:H3GGKBBXX:5:2104:7608:22063,J00121:27:H3GGKBBXX:5:1225:28483:7451,J00121:27:H3GGKBBXX:5:2224:28300:2598,J00121:27:H3GGKBBXX:5:1116:14123:8734,J00121:27:H3GGKBBXX:5:1219:16031:9965,J00121:27:H3GGKBBXX:5:1128:14844:17474,J00121:27:H3GGKBBXX:5:1225:28564:7416,J00121:27:H3GGKBBXX:5:1221:13687:8119,J00121:27:H3GGKBBXX:5:1128:28006:43304,J00121:27:H3GGKBBXX:5:1110:7375:25597,J00121:27:H3GGKBBXX:5:1124:23135:9086,J00121:27:H3GGKBBXX:5:2215:29082:42179,J00121:27:H3GGKBBXX:5:2128:31213:31136,J00121:27:H3GGKBBXX:5:2205:19228:45115,J00121:27:H3GGKBBXX:5:1118:27316:21395,J00121:27:H3GGKBBXX:5:2125:15300:36024,J00121:27:H3GGKBBXX:5:1125:9597:11091,J00121:27:H3GGKBBXX:5:1121:31081:27461,J00121:27:H3GGKBBXX:5:1112:24708:20885,J00121:27:H3GGKBBXX:5:2213:6877:15592,J00121:27:H3GGKBBXX:5:1227:2899:39506,J00121:27:H3GGKBBXX:5:2217:15645:25439,J00121:27:H3GGKBBXX:5:2204:21816:25544,J00121:27:H3GGKBBXX:5:2226:3285:25122,J00121:27:H3GGKBBXX:5:1210:26839:41774,J00121:27:H3GGKBBXX:5:2119:7547:44148,J00121:27:H3GGKBBXX:5:1228:21339:17509,J00121:27:H3GGKBBXX:5:1126:3660:8787,J00121:27:H3GGKBBXX:5:1114:20141:19162,J00121:27:H3GGKBBXX:5:2221:4046:31435,J00121:27:H3GGKBBXX:5:1110:16985:23223,J00121:27:H3GGKBBXX:5:2115:13738:46786,J00121:27:H3GGKBBXX:5:1202:14072:34917,J00121:27:H3GGKBBXX:5:1227:4980:8400,J00121:27:H3GGKBBXX:5:1108:30340:18441,J00121:27:H3GGKBBXX:5:1211:29965:29395;sequence=TATAAATATACTATATTTATTGGGTATTA;start=531864;subtype=IES;support_ref=0;support_variant=49;type=IES;
scaffold51_9_with_IES	MILORD	internal_eliminated_sequence	531864	531890	.	.	.	ID=MILORD.9.531864.531890;Name=MILORD.9.531864.531890;bounded_by_ta=TRUE;common_boundary=LEFT;end=531890;ies_id=IESPGM.PTET51.1.9.504365;ies_left_dist=0;ies_min_dist=0;ies_right_dist=2;junction_seq=gaacaaatctgttggTAtacttctactttaag;read_names=J00121:27:H3GGKBBXX:5:2227:19553:13359,J00121:27:H3GGKBBXX:5:1205:15615:15152,J00121:27:H3GGKBBXX:5:1204:9425:32806,J00121:27:H3GGKBBXX:5:2114:24880:37959,J00121:27:H3GGKBBXX:5:1205:25824:31681;sequence=TATAAATATACTATATTTATTGGGTAT;start=531864;subtype=PARTIAL_INTERNAL;support_ref=0;support_variant=5;type=ALTERNATIVE;
scaffold51_9_with_IES	MILORD	internal_eliminated_sequence	534404	534430	.	.	.	ID=MILORD.9.534404.534430;Name=MILORD.9.534404.534430;bounded_by_ta=TRUE;common_boundary=Both;end=534430;ies_id=IESPGM.PTET51.1.9.506876;ies_left_dist=0;ies_min_dist=0;ies_right_dist=0;junction_seq=catcaactccaacagTAattatgctttaggtt;read_names=J00121:27:H3GGKBBXX:5:2124:29762:23698,J00121:27:H3GGKBBXX:5:2107:20537:48157,J00121:27:H3GGKBBXX:5:1118:8734:46662,J00121:27:H3GGKBBXX:5:1218:10754:46610,J00121:27:H3GGKBBXX:5:2126:31568:38715,J00121:27:H3GGKBBXX:5:2207:16031:35497,J00121:27:H3GGKBBXX:5:1109:26321:41616,J00121:27:H3GGKBBXX:5:1117:5162:14695,J00121:27:H3GGKBBXX:5:1213:22810:16858,J00121:27:H3GGKBBXX:5:2115:23805:41440,J00121:27:H3GGKBBXX:5:1208:9668:22749,J00121:27:H3GGKBBXX:5:2225:10054:30767,J00121:27:H3GGKBBXX:5:1220:17472:48263,J00121:27:H3GGKBBXX:5:1213:24292:45027,J00121:27:H3GGKBBXX:5:1127:9831:15891,J00121:27:H3GGKBBXX:5:1228:21308:26986,J00121:27:H3GGKBBXX:5:2209:10186:25087,J00121:27:H3GGKBBXX:5:2117:2595:28217,J00121:27:H3GGKBBXX:5:1106:6400:43603,J00121:27:H3GGKBBXX:5:1114:4949:7222,J00121:27:H3GGKBBXX:5:2224:4056:14713,J00121:27:H3GGKBBXX:5:1202:19248:15188,J00121:27:H3GGKBBXX:5:1222:14062:5464,J00121:27:H3GGKBBXX:5:1227:9293:5605,J00121:27:H3GGKBBXX:5:1108:13037:7064,J00121:27:H3GGKBBXX:5:1121:17523:7169,J00121:27:H3GGKBBXX:5:1109:18690:46504,J00121:27:H3GGKBBXX:5:1126:21968:31857,J00121:27:H3GGKBBXX:5:1227:7314:22291,J00121:27:H3GGKBBXX:5:1219:19228:30521,J00121:27:H3GGKBBXX:5:2118:7375:22819,J00121:27:H3GGKBBXX:5:1205:18335:33017,J00121:27:H3GGKBBXX:5:2222:24342:14484,J00121:27:H3GGKBBXX:5:1126:15311:47225,J00121:27:H3GGKBBXX:5:2226:8663:8418,J00121:27:H3GGKBBXX:5:1227:22303:10704,J00121:27:H3GGKBBXX:5:2222:13078:43251,J00121:27:H3GGKBBXX:5:1103:5710:32947,J00121:27:H3GGKBBXX:5:1210:12997:46909,J00121:27:H3GGKBBXX:5:1214:15544:11477,J00121:27:H3GGKBBXX:5:1214:6258:21025,J00121:27:H3GGKBBXX:5:2111:23632:13429,J00121:27:H3GGKBBXX:5:1206:5954:12972,J00121:27:H3GGKBBXX:5:1128:12195:43515,J00121:27:H3GGKBBXX:5:1109:16102:23698,J00121:27:H3GGKBBXX:5:2202:13240:25703,J00121:27:H3GGKBBXX:5:2206:6471:39295,J00121:27:H3GGKBBXX:5:2118:31375:44394,J00121:27:H3GGKBBXX:5:1111:11272:3934,J00121:27:H3GGKBBXX:5:1117:6289:12146,J00121:27:H3GGKBBXX:5:2109:11140:27408;sequence=TATAACACACTTACATTTATGATACTA;start=534404;subtype=IES;support_ref=27;support_variant=51;type=IES;
scaffold51_9_with_IES	MILORD	internal_eliminated_sequence	534753	534794	.	.	.	ID=MILORD.9.534753.534794;Name=MILORD.9.534753.534794;bounded_by_ta=TRUE;common_boundary=Both;end=534794;ies_id=IESPGM.PTET51.1.9.507198;ies_left_dist=0;ies_min_dist=0;ies_right_dist=0;junction_seq=aatgttgaattctgaTAcaaaagatatattct;read_names=J00121:27:H3GGKBBXX:5:1113:1864:20375,J00121:27:H3GGKBBXX:5:2226:29843:37413,J00121:27:H3GGKBBXX:5:2128:16975:32103,J00121:27:H3GGKBBXX:5:2110:26037:45660,J00121:27:H3GGKBBXX:5:1216:9567:31505,J00121:27:H3GGKBBXX:5:1105:14529:22837,J00121:27:H3GGKBBXX:5:1224:2361:3899,J00121:27:H3GGKBBXX:5:2110:26565:14537,J00121:27:H3GGKBBXX:5:2217:6461:36042,J00121:27:H3GGKBBXX:5:1220:11982:12339,J00121:27:H3GGKBBXX:5:1120:6319:9596,J00121:27:H3GGKBBXX:5:1213:14813:28674,J00121:27:H3GGKBBXX:5:2208:15382:15451,J00121:27:H3GGKBBXX:5:2214:27143:26898,J00121:27:H3GGKBBXX:5:1207:20851:4708,J00121:27:H3GGKBBXX:5:1222:29102:44183,J00121:27:H3GGKBBXX:5:2216:2443:1086,J00121:27:H3GGKBBXX:5:2214:10571:8840,J00121:27:H3GGKBBXX:5:2116:15006:3090,J00121:27:H3GGKBBXX:5:2222:24353:14502,J00121:27:H3GGKBBXX:5:2102:10145:12181,J00121:27:H3GGKBBXX:5:1109:7314:44939,J00121:27:H3GGKBBXX:5:1203:10815:7152,J00121:27:H3GGKBBXX:5:2227:31730:35268,J00121:27:H3GGKBBXX:5:2108:21602:8893,J00121:27:H3GGKBBXX:5:2205:30604:38873,J00121:27:H3GGKBBXX:5:2123:20060:2000,J00121:27:H3GGKBBXX:5:2119:8542:35110,J00121:27:H3GGKBBXX:5:1113:22709:40280,J00121:27:H3GGKBBXX:5:1123:4462:30609,J00121:27:H3GGKBBXX:5:1116:28828:2000,J00121:27:H3GGKBBXX:5:1208:12418:1947,J00121:27:H3GGKBBXX:5:1126:9059:33404,J00121:27:H3GGKBBXX:5:2126:21866:44341,J00121:27:H3GGKBBXX:5:2122:25621:30943,J00121:27:H3GGKBBXX:5:2202:9059:5939,J00121:27:H3GGKBBXX:5:2207:14539:19935,J00121:27:H3GGKBBXX:5:1211:17300:21975;sequence=TACACTAAAAATAATATAAGAAATAATTCAATAGTTCTACTA;start=534753;subtype=IES;support_ref=3;support_variant=38;type=IES;
scaffold51_9_with_IES	MILORD	internal_eliminated_sequence	534981	535006	.	.	.	ID=MILORD.9.534981.535006;Name=MILORD.9.534981.535006;bounded_by_ta=TRUE;common_boundary=Both;end=535006;ies_id=IESPGM.PTET51.1.9.507384;ies_left_dist=0;ies_min_dist=0;ies_right_dist=0;junction_seq=acatgaagtgtttccTAtttatactaacttat;read_names=J00121:27:H3GGKBBXX:5:1206:26890:30116,J00121:27:H3GGKBBXX:5:2203:10531:36939,J00121:27:H3GGKBBXX:5:1123:7912:9754,J00121:27:H3GGKBBXX:5:2227:16772:4497,J00121:27:H3GGKBBXX:5:1214:28442:6361,J00121:27:H3GGKBBXX:5:2227:20151:40385,J00121:27:H3GGKBBXX:5:2205:13068:27197,J00121:27:H3GGKBBXX:5:2220:23338:3987,J00121:27:H3GGKBBXX:5:2220:2869:27285,J00121:27:H3GGKBBXX:5:2206:15514:9807,J00121:27:H3GGKBBXX:5:1111:25307:24103,J00121:27:H3GGKBBXX:5:1216:26808:44218,J00121:27:H3GGKBBXX:5:1127:17452:28041,J00121:27:H3GGKBBXX:5:1227:5233:31839,J00121:27:H3GGKBBXX:5:1115:30888:34899,J00121:27:H3GGKBBXX:5:1108:27336:3248,J00121:27:H3GGKBBXX:5:2226:5934:46627,J00121:27:H3GGKBBXX:5:1103:14509:5605,J00121:27:H3GGKBBXX:5:1102:25712:8629,J00121:27:H3GGKBBXX:5:1115:7050:35550,J00121:27:H3GGKBBXX:5:1123:10307:25263,J00121:27:H3GGKBBXX:5:1109:30472:26793,J00121:27:H3GGKBBXX:5:2101:3985:33334,J00121:27:H3GGKBBXX:5:2206:12702:42319,J00121:27:H3GGKBBXX:5:2103:19847:45133,J00121:27:H3GGKBBXX:5:1227:13768:34002,J00121:27:H3GGKBBXX:5:2112:27377:36024,J00121:27:H3GGKBBXX:5:1126:27082:24507,J00121:27:H3GGKBBXX:5:2108:13119:7416,J00121:27:H3GGKBBXX:5:2209:24200:48878;sequence=TACAGTTGTTTACAATAGCTTGACTA;start=534981;subtype=IES;support_ref=12;support_variant=30;type=IES;
scaffold51_9_with_IES	MILORD	internal_eliminated_sequence	537248	537292	.	.	.	ID=MILORD.9.537248.537292;Name=MILORD.9.537248.537292;bounded_by_ta=TRUE;common_boundary=Both;end=537292;ies_id=IESPGM.PTET51.1.9.509625;ies_left_dist=0;ies_min_dist=0;ies_right_dist=0;junction_seq=tattccaaaattgcaTAttcatatataataaa;read_names=J00121:27:H3GGKBBXX:5:1210:8826:11618,J00121:27:H3GGKBBXX:5:2207:3772:7257,J00121:27:H3GGKBBXX:5:2116:19431:11706,J00121:27:H3GGKBBXX:5:1209:24008:11724,J00121:27:H3GGKBBXX:5:1218:12327:4954,J00121:27:H3GGKBBXX:5:2225:10409:24314,J00121:27:H3GGKBBXX:5:1117:6248:13201,J00121:27:H3GGKBBXX:5:2214:27651:19548,J00121:27:H3GGKBBXX:5:1210:21034:17649,J00121:27:H3GGKBBXX:5:1101:17939:21957,J00121:27:H3GGKBBXX:5:1205:6938:36657,J00121:27:H3GGKBBXX:5:1124:13961:48122,J00121:27:H3GGKBBXX:5:2201:20151:13341,J00121:27:H3GGKBBXX:5:2221:13372:32015,J00121:27:H3GGKBBXX:5:2219:5457:32015,J00121:27:H3GGKBBXX:5:2211:12814:29149,J00121:27:H3GGKBBXX:5:1209:28595:30046;sequence=TACAACCAATTTAGTGAATAAGTGACATTTCTCAATGAATGACTA;start=537248;subtype=IES;support_ref=78;support_variant=17;type=IES;
scaffold51_9_with_IES	MILORD	internal_eliminated_sequence	537814	537948	.	.	.	ID=MILORD.9.537814.537948;Name=MILORD.9.537814.537948;bounded_by_ta=TRUE;common_boundary=None;end=537948;ies_id=IESPGM.PTET51.1.9.510187;ies_left_dist=41;ies_min_dist=8;ies_right_dist=-8;junction_seq=tatcttcgatgggaaTAtgtgaatattggaaa;read_names=J00121:27:H3GGKBBXX:5:2212:6319:22432;sequence=TACAGAAAGTTCAAAATTTTTTGAAGGGGATGGTTGACTATTACAGTAAGTTAGATCTTGGTTTTCATTAAGCATTCATATTAAATCTAATAACAAGTAATGATGCAAAATACCCAATCAATTACTATAATACGA;start=537814;subtype=EXTERNAL;support_ref=55;support_variant=1;type=ALTERNATIVE;
scaffold51_9_with_IES	MILORD	internal_eliminated_sequence	537855	537940	.	.	.	ID=MILORD.9.537855.537940;Name=MILORD.9.537855.537940;bounded_by_ta=TRUE;common_boundary=Both;end=537940;ies_id=IESPGM.PTET51.1.9.510187;ies_left_dist=0;ies_min_dist=0;ies_right_dist=0;junction_seq=gggatggttgactatTAatacgatatgtgaat;read_names=J00121:27:H3GGKBBXX:5:1123:6614:36270,J00121:27:H3GGKBBXX:5:1115:14590:19742;sequence=TACAGTAAGTTAGATCTTGGTTTTCATTAAGCATTCATATTAAATCTAATAACAAGTAATGATGCAAAATACCCAATCAATTACTA;start=537855;subtype=IES;support_ref=36;support_variant=2;type=IES;
scaffold51_9_with_IES	MILORD	internal_eliminated_sequence	538122	538149	.	.	.	ID=MILORD.9.538122.538149;Name=MILORD.9.538122.538149;bounded_by_ta=TRUE;common_boundary=Both;end=538149;ies_id=IESPGM.PTET51.1.9.510368;ies_left_dist=0;ies_min_dist=0;ies_right_dist=0;junction_seq=tgcatttagatctgcTAtcattcactaacggt;read_names=J00121:27:H3GGKBBXX:5:2202:19147:47682,J00121:27:H3GGKBBXX:5:2110:4148:28200,J00121:27:H3GGKBBXX:5:2219:20638:25896,J00121:27:H3GGKBBXX:5:2217:25347:23118,J00121:27:H3GGKBBXX:5:1214:25997:8453,J00121:27:H3GGKBBXX:5:2102:15067:37413,J00121:27:H3GGKBBXX:5:2222:24048:3459,J00121:27:H3GGKBBXX:5:2202:19106:47647,J00121:27:H3GGKBBXX:5:2102:25621:3196,J00121:27:H3GGKBBXX:5:1212:27580:1314,J00121:27:H3GGKBBXX:5:1105:25418:9104,J00121:27:H3GGKBBXX:5:2217:30949:27865,J00121:27:H3GGKBBXX:5:1212:17178:24859,J00121:27:H3GGKBBXX:5:1228:23317:10704,J00121:27:H3GGKBBXX:5:2221:24393:3670,J00121:27:H3GGKBBXX:5:1228:4574:14977,J00121:27:H3GGKBBXX:5:2227:25743:44623,J00121:27:H3GGKBBXX:5:2111:18974:18476,J00121:27:H3GGKBBXX:5:1112:12144:43673,J00121:27:H3GGKBBXX:5:2218:18172:39031,J00121:27:H3GGKBBXX:5:2216:20141:13711,J00121:27:H3GGKBBXX:5:2217:13677:28463,J00121:27:H3GGKBBXX:5:1101:16021:28235,J00121:27:H3GGKBBXX:5:2228:28726:32595,J00121:27:H3GGKBBXX:5:2213:29214:5376,J00121:27:H3GGKBBXX:5:1228:29569:22098,J00121:27:H3GGKBBXX:5:1225:26220:40666,J00121:27:H3GGKBBXX:5:2208:7557:9737,J00121:27:H3GGKBBXX:5:2213:14864:2844,J00121:27:H3GGKBBXX:5:2105:28919:22168,J00121:27:H3GGKBBXX:5:2217:18568:29448,J00121:27:H3GGKBBXX:5:1207:25834:26283,J00121:27:H3GGKBBXX:5:1121:6116:21694,J00121:27:H3GGKBBXX:5:1226:29224:11548,J00121:27:H3GGKBBXX:5:1108:24870:27813,J00121:27:H3GGKBBXX:5:1228:27965:6941,J00121:27:H3GGKBBXX:5:2115:22729:20691,J00121:27:H3GGKBBXX:5:2206:3681:19795,J00121:27:H3GGKBBXX:5:1117:25966:24331,J00121:27:H3GGKBBXX:5:1209:13890:10299,J00121:27:H3GGKBBXX:5:1217:10541:33756,J00121:27:H3GGKBBXX:5:1105:14336:13957,J00121:27:H3GGKBBXX:5:2104:9485:23698,J00121:27:H3GGKBBXX:5:2107:5964:40596,J00121:27:H3GGKBBXX:5:1212:11079:35954,J00121:27:H3GGKBBXX:5:2208:19664:9121,J00121:27:H3GGKBBXX:5:1223:23957:36499,J00121:27:H3GGKBBXX:5:2109:15635:22362,J00121:27:H3GGKBBXX:5:1117:11789:7046;sequence=TACAGGTGCTTCTGCAAATACCTTACTG;start=538122;subtype=IES;support_ref=66;support_variant=49;type=IES;
scaffold51_9_with_IES	MILORD	internal_eliminated_sequence	538652	538701	.	.	.	ID=MILORD.9.538652.538701;Name=MILORD.9.538652.538701;bounded_by_ta=TRUE;common_boundary=Both;end=538701;ies_id=IESPGM.PTET51.1.9.510870;ies_left_dist=0;ies_min_dist=0;ies_right_dist=0;junction_seq=attgatggaagatgcTAaataaaatcttagac;read_names=J00121:27:H3GGKBBXX:5:1226:17310:46680,J00121:27:H3GGKBBXX:5:2104:15209:47190,J00121:27:H3GGKBBXX:5:2227:22333:35198,J00121:27:H3GGKBBXX:5:1103:20121:31822,J00121:27:H3GGKBBXX:5:1115:15240:19109,J00121:27:H3GGKBBXX:5:2107:10115:23768,J00121:27:H3GGKBBXX:5:2208:1296:28112,J00121:27:H3GGKBBXX:5:1107:11606:3741,J00121:27:H3GGKBBXX:5:1122:9810:33369,J00121:27:H3GGKBBXX:5:1207:26189:43251,J00121:27:H3GGKBBXX:5:1223:21217:44095,J00121:27:H3GGKBBXX:5:1104:9759:8207,J00121:27:H3GGKBBXX:5:2205:7679:33580,J00121:27:H3GGKBBXX:5:1120:1651:16348,J00121:27:H3GGKBBXX:5:2107:13443:12128,J00121:27:H3GGKBBXX:5:1211:25043:44922,J00121:27:H3GGKBBXX:5:1121:22353:33686;sequence=TACAGTTGAAACAAGGAACTTTAAAAATTATTCCATTAATTATCGAAGTG;start=538652;subtype=IES;support_ref=8;support_variant=17;type=IES;
scaffold51_9_with_IES	MILORD	internal_eliminated_sequence	538652	538757	.	.	.	ID=MILORD.9.538652.538757;Name=MILORD.9.538652.538757;bounded_by_ta=TRUE;common_boundary=LEFT;end=538757;ies_id=IESPGM.PTET51.1.9.510870;ies_left_dist=0;ies_min_dist=0;ies_right_dist=-56;junction_seq=attgatggaagatgcTAtttaatttatatata;read_names=J00121:27:H3GGKBBXX:5:1225:27032:33070,J00121:27:H3GGKBBXX:5:1222:5771:14660,J00121:27:H3GGKBBXX:5:2101:12368:42900,J00121:27:H3GGKBBXX:5:2115:24454:36481,J00121:27:H3GGKBBXX:5:2108:5304:14203,J00121:27:H3GGKBBXX:5:1125:19938:17368,J00121:27:H3GGKBBXX:5:2207:26585:48790,J00121:27:H3GGKBBXX:5:2213:15280:44183;sequence=TACAGTTGAAACAAGGAACTTTAAAAATTATTCCATTAATTATCGAAGTGTAAATAAAATCTTAGACAAATCGAAAGAGTTATTAAATAATTGATTATTTTTACAA;start=538652;subtype=PARTIAL_EXTERNAL;support_ref=8;support_variant=8;type=ALTERNATIVE;
scaffold51_9_with_IES	MILORD	internal_eliminated_sequence	539861	539905	.	.	.	ID=MILORD.9.539861.539905;Name=MILORD.9.539861.539905;bounded_by_ta=TRUE;common_boundary=Both;end=539905;ies_id=IESPGM.PTET51.1.9.512029;ies_left_dist=0;ies_min_dist=0;ies_right_dist=0;junction_seq=tgtattaaaattttgTAataaaattatcatct;read_names=J00121:27:H3GGKBBXX:5:1204:19147:37906,J00121:27:H3GGKBBXX:5:1222:15148:29782,J00121:27:H3GGKBBXX:5:1207:9648:33193,J00121:27:H3GGKBBXX:5:1111:5396:42812,J00121:27:H3GGKBBXX:5:2113:18162:40737,J00121:27:H3GGKBBXX:5:1124:24809:7416,J00121:27:H3GGKBBXX:5:2208:15158:14607,J00121:27:H3GGKBBXX:5:1124:19674:17755,J00121:27:H3GGKBBXX:5:1102:6411:3108,J00121:27:H3GGKBBXX:5:2112:6847:39664,J00121:27:H3GGKBBXX:5:2227:11891:44007,J00121:27:H3GGKBBXX:5:2212:6492:17737,J00121:27:H3GGKBBXX:5:1219:15625:13271,J00121:27:H3GGKBBXX:5:1217:16133:43304,J00121:27:H3GGKBBXX:5:2103:20527:8084,J00121:27:H3GGKBBXX:5:2126:12966:44078,J00121:27:H3GGKBBXX:5:2214:26240:14959,J00121:27:H3GGKBBXX:5:1119:17442:28164,J00121:27:H3GGKBBXX:5:1214:25002:38592,J00121:27:H3GGKBBXX:5:1123:12885:26775,J00121:27:H3GGKBBXX:5:1119:28290:12321,J00121:27:H3GGKBBXX:5:1218:9617:36270,J00121:27:H3GGKBBXX:5:1120:3569:11724,J00121:27:H3GGKBBXX:5:1126:3001:10598,J00121:27:H3GGKBBXX:5:1208:21927:47190,J00121:27:H3GGKBBXX:5:2202:19644:46926,J00121:27:H3GGKBBXX:5:2217:9019:24718,J00121:27:H3GGKBBXX:5:1118:5274:44148,J00121:27:H3GGKBBXX:5:1112:30340:43761,J00121:27:H3GGKBBXX:5:2228:22404:26072,J00121:27:H3GGKBBXX:5:2104:20019:33017,J00121:27:H3GGKBBXX:5:1222:30594:22432,J00121:27:H3GGKBBXX:5:1127:19938:15821,J00121:27:H3GGKBBXX:5:1101:12317:40877,J00121:27:H3GGKBBXX:5:2127:27874:27813,J00121:27:H3GGKBBXX:5:1112:28635:35356,J00121:27:H3GGKBBXX:5:2210:8846:43656,J00121:27:H3GGKBBXX:5:1210:10663:21869,J00121:27:H3GGKBBXX:5:2209:31943:17597,J00121:27:H3GGKBBXX:5:1228:29660:7943,J00121:27:H3GGKBBXX:5:1228:14742:22151,J00121:27:H3GGKBBXX:5:2126:15148:34108,J00121:27:H3GGKBBXX:5:2110:30442:36059,J00121:27:H3GGKBBXX:5:2118:16762:31031,J00121:27:H3GGKBBXX:5:2205:13524:21658,J00121:27:H3GGKBBXX:5:2104:29477:24964,J00121:27:H3GGKBBXX:5:2113:24840:37818,J00121:27:H3GGKBBXX:5:1115:22607:10211,J00121:27:H3GGKBBXX:5:1118:31619:14432,J00121:27:H3GGKBBXX:5:1119:10653:43269,J00121:27:H3GGKBBXX:5:1125:17888:31118,J00121:27:H3GGKBBXX:5:2217:21947:19689,J00121:27:H3GGKBBXX:5:1118:15168:38961,J00121:27:H3GGKBBXX:5:1207:10338:8400,J00121:27:H3GGKBBXX:5:2115:4574:24401,J00121:27:H3GGKBBXX:5:1214:8836:47049,J00121:27:H3GGKBBXX:5:2210:9100:33510,J00121:27:H3GGKBBXX:5:2111:21014:42900,J00121:27:H3GGKBBXX:5:1119:14255:39207,J00121:27:H3GGKBBXX:5:1119:3731:36692,J00121:27:H3GGKBBXX:5:2119:20029:17456,J00121:27:H3GGKBBXX:5:2103:12571:31189,J00121:27:H3GGKBBXX:5:2125:31365:46170,J00121:27:H3GGKBBXX:5:2120:7628:3670,J00121:27:H3GGKBBXX:5:1208:13606:40156,J00121:27:H3GGKBBXX:5:2204:26301:44078,J00121:27:H3GGKBBXX:5:2126:7923:36675;sequence=TACACTTATGATAATTTAATTAATTAATTTCTAAATCTACTACTG;start=539861;subtype=IES;support_ref=24;support_variant=67;type=IES;
scaffold51_9_with_IES	MILORD	internal_eliminated_sequence	540167	540210	.	.	.	ID=MILORD.9.540167.540210;Name=MILORD.9.540167.540210;bounded_by_ta=TRUE;common_boundary=Both;end=540210;ies_id=IESPGM.PTET51.1.9.512290;ies_left_dist=0;ies_min_dist=0;ies_right_dist=0;junction_seq=ttaataaatggcagaTAaagctattgacatac;read_names=J00121:27:H3GGKBBXX:5:1119:29051:20814,J00121:27:H3GGKBBXX:5:1126:22861:10370,J00121:27:H3GGKBBXX:5:2123:19004:3160,J00121:27:H3GGKBBXX:5:2118:11657:44693,J00121:27:H3GGKBBXX:5:2225:21694:12497,J00121:27:H3GGKBBXX:5:1103:21247:2897,J00121:27:H3GGKBBXX:5:2203:15625:40666;sequence=TACAGCAGCTTTAAATTATAAATGGAAATGTGGATTCTAAACTA;start=540167;subtype=IES;support_ref=48;support_variant=7;type=IES;
scaffold51_9_with_IES	MILORD	internal_eliminated_sequence	540712	540740	.	.	.	ID=MILORD.9.540712.540740;Name=MILORD.9.540712.540740;bounded_by_ta=TRUE;common_boundary=Both;end=540740;ies_id=IESPGM.PTET51.1.9.512791;ies_left_dist=0;ies_min_dist=0;ies_right_dist=0;junction_seq=ttttaaaaattcaatTActtcctttcatctct;read_names=J00121:27:H3GGKBBXX:5:2223:21694:2299,J00121:27:H3GGKBBXX:5:1210:9678:3705,J00121:27:H3GGKBBXX:5:2104:23541:18933,J00121:27:H3GGKBBXX:5:1126:16965:42776,J00121:27:H3GGKBBXX:5:2202:22638:29958,J00121:27:H3GGKBBXX:5:2226:23500:33422,J00121:27:H3GGKBBXX:5:1113:20699:26705,J00121:27:H3GGKBBXX:5:1208:30817:5235,J00121:27:H3GGKBBXX:5:2112:15716:43005,J00121:27:H3GGKBBXX:5:2102:17898:16471,J00121:27:H3GGKBBXX:5:2216:5599:34442,J00121:27:H3GGKBBXX:5:2228:29670:6624,J00121:27:H3GGKBBXX:5:2123:18741:10053,J00121:27:H3GGKBBXX:5:1212:10490:5253,J00121:27:H3GGKBBXX:5:2226:26504:28323,J00121:27:H3GGKBBXX:5:1125:25662:33369,J00121:27:H3GGKBBXX:5:1223:12246:25738,J00121:27:H3GGKBBXX:5:1127:10815:10000,J00121:27:H3GGKBBXX:5:2128:22323:27654,J00121:27:H3GGKBBXX:5:1106:14661:25668,J00121:27:H3GGKBBXX:5:2220:9019:25246,J00121:27:H3GGKBBXX:5:2102:27093:40913,J00121:27:H3GGKBBXX:5:1103:4452:48913,J00121:27:H3GGKBBXX:5:1119:13179:13957,J00121:27:H3GGKBBXX:5:1121:12997:25879,J00121:27:H3GGKBBXX:5:1123:14925:19795,J00121:27:H3GGKBBXX:5:2212:12023:1613,J00121:27:H3GGKBBXX:5:1114:15463:9121,J00121:27:H3GGKBBXX:5:1107:5467:5974,J00121:27:H3GGKBBXX:5:1103:25317:40121,J00121:27:H3GGKBBXX:5:2220:30269:13007,J00121:27:H3GGKBBXX:5:2118:2199:36921,J00121:27:H3GGKBBXX:5:2116:30482:11442,J00121:27:H3GGKBBXX:5:1102:25063:33949,J00121:27:H3GGKBBXX:5:1125:11718:7767,J00121:27:H3GGKBBXX:5:2101:14377:20357,J00121:27:H3GGKBBXX:5:2227:30137:19074,J00121:27:H3GGKBBXX:5:1226:27488:46698,J00121:27:H3GGKBBXX:5:2224:7496:22608,J00121:27:H3GGKBBXX:5:2202:19248:1965,J00121:27:H3GGKBBXX:5:2214:9161:3407,J00121:27:H3GGKBBXX:5:1104:20222:12761,J00121:27:H3GGKBBXX:5:2101:24718:34969;sequence=TATGGATCAAATAATAAGATAATACTTTG;start=540712;subtype=IES;support_ref=78;support_variant=43;type=IES;
scaffold51_9_with_IES	MILORD	internal_eliminated_sequence	541332	541380	.	.	.	ID=MILORD.9.541332.541380;Name=MILORD.9.541332.541380;bounded_by_ta=TRUE;common_boundary=Both;end=541380;ies_id=IESPGM.PTET51.1.9.513382;ies_left_dist=0;ies_min_dist=0;ies_right_dist=0;junction_seq=atatagttacattgaTAcctcccccataggat;read_names=J00121:27:H3GGKBBXX:5:1208:10470:34793,J00121:27:H3GGKBBXX:5:1128:16721:22766,J00121:27:H3GGKBBXX:5:1226:16792:11319,J00121:27:H3GGKBBXX:5:2203:9729:45396,J00121:27:H3GGKBBXX:5:2106:28544:28305,J00121:27:H3GGKBBXX:5:1124:16102:27250,J00121:27:H3GGKBBXX:5:1208:4290:34987,J00121:27:H3GGKBBXX:5:1202:4553:9491,J00121:27:H3GGKBBXX:5:1223:10307:36095,J00121:27:H3GGKBBXX:5:1116:20283:37238,J00121:27:H3GGKBBXX:5:2211:17076:39523,J00121:27:H3GGKBBXX:5:2114:2047:2228,J00121:27:H3GGKBBXX:5:2202:28178:28164,J00121:27:H3GGKBBXX:5:2211:15564:36974,J00121:27:H3GGKBBXX:5:1121:13788:3090,J00121:27:H3GGKBBXX:5:1219:1448:12058,J00121:27:H3GGKBBXX:5:1110:7334:29184,J00121:27:H3GGKBBXX:5:2215:28879:8172,J00121:27:H3GGKBBXX:5:1109:27154:18370,J00121:27:H3GGKBBXX:5:1202:20902:8348,J00121:27:H3GGKBBXX:5:2223:14529:22766,J00121:27:H3GGKBBXX:5:2104:31152:23856,J00121:27:H3GGKBBXX:5:2121:10399:30661,J00121:27:H3GGKBBXX:5:2220:28219:34811,J00121:27:H3GGKBBXX:5:2115:3031:27813,J00121:27:H3GGKBBXX:5:2216:20994:14379,J00121:27:H3GGKBBXX:5:2123:21471:44324,J00121:27:H3GGKBBXX:5:1226:18568:4268,J00121:27:H3GGKBBXX:5:2116:12936:19232,J00121:27:H3GGKBBXX:5:1128:7243:8945;sequence=TATTGTAGATTACATTATTGAATAATAAATAAGAGTAGGAATTGATCAA;start=541332;subtype=IES;support_ref=72;support_variant=30;type=IES;
scaffold51_9_with_IES	MILORD	internal_eliminated_sequence	543020	543067	.	.	.	ID=MILORD.9.543020.543067;Name=MILORD.9.543020.543067;bounded_by_ta=TRUE;common_boundary=Both;end=543067;ies_id=IESPGM.PTET51.1.9.515021;ies_left_dist=0;ies_min_dist=0;ies_right_dist=0;junction_seq=acacatcttgcaaggTAtaagctccgattaca;read_names=J00121:27:H3GGKBBXX:5:1104:10632:7961,J00121:27:H3GGKBBXX:5:2121:19847:32543,J00121:27:H3GGKBBXX:5:1211:22790:24454,J00121:27:H3GGKBBXX:5:2224:19248:36042,J00121:27:H3GGKBBXX:5:2221:20983:11020,J00121:27:H3GGKBBXX:5:1115:17645:36042,J00121:27:H3GGKBBXX:5:2128:5944:22907,J00121:27:H3GGKBBXX:5:1202:15240:31910,J00121:27:H3GGKBBXX:5:2213:8937:26723,J00121:27:H3GGKBBXX:5:2210:28178:10335,J00121:27:H3GGKBBXX:5:1224:17107:45906,J00121:27:H3GGKBBXX:5:1225:8034:8277,J00121:27:H3GGKBBXX:5:1123:17990:5868,J00121:27:H3GGKBBXX:5:1119:8948:34266,J00121:27:H3GGKBBXX:5:1115:13829:11284,J00121:27:H3GGKBBXX:5:1218:7730:11583,J00121:27:H3GGKBBXX:5:1123:25540:2633,J00121:27:H3GGKBBXX:5:1224:14468:16225,J00121:27:H3GGKBBXX:5:2112:22648:30538,J00121:27:H3GGKBBXX:5:1215:7395:38257,J00121:27:H3GGKBBXX:5:2215:12885:21465,J00121:27:H3GGKBBXX:5:1228:16386:46627,J00121:27:H3GGKBBXX:5:2201:8704:23610,J00121:27:H3GGKBBXX:5:1125:17036:17438,J00121:27:H3GGKBBXX:5:2114:28118:11601,J00121:27:H3GGKBBXX:5:1210:5375:32156,J00121:27:H3GGKBBXX:5:1125:26017:43093,J00121:27:H3GGKBBXX:5:1219:25449:6660,J00121:27:H3GGKBBXX:5:1110:12865:31242,J00121:27:H3GGKBBXX:5:1116:9719:37853,J00121:27:H3GGKBBXX:5:1109:17117:8189,J00121:27:H3GGKBBXX:5:2108:16305:42724,J00121:27:H3GGKBBXX:5:2113:15818:5868,J00121:27:H3GGKBBXX:5:1219:13281:16770,J00121:27:H3GGKBBXX:5:2211:11048:20217,J00121:27:H3GGKBBXX:5:1206:22353:17860,J00121:27:H3GGKBBXX:5:1216:4137:48087,J00121:27:H3GGKBBXX:5:1103:19431:10264,J00121:27:H3GGKBBXX:5:1118:16965:28428,J00121:27:H3GGKBBXX:5:2205:29488:34793;sequence=TATTGTCACATTGCATTGATTCAGTTATTCTAAAATACGATCAGACAA;start=543020;subtype=IES;support_ref=62;support_variant=40;type=IES;
scaffold51_9_with_IES	MILORD	internal_eliminated_sequence	543254	543280	.	.	.	ID=MILORD.9.543254.543280;Name=MILORD.9.543254.543280;bounded_by_ta=TRUE;common_boundary=None;end=543280;ies_id=IESPGM.PTET51.1.9.515021;ies_left_dist=-234;ies_min_dist=213;ies_right_dist=-213;junction_seq=cgatcatttgggttcTAcatggattaaagtat;read_names=J00121:27:H3GGKBBXX:5:1217:11657:22995;sequence=TACAATCGATTTTTATTAATTTATCGG;start=543254;subtype=MAC;support_ref=122;support_variant=1;type=CRYPTIC;
scaffold51_9_with_IES	MILORD	internal_eliminated_sequence	544382	544438	.	.	.	ID=MILORD.9.544382.544438;Name=MILORD.9.544382.544438;bounded_by_ta=TRUE;common_boundary=Both;end=544438;ies_id=IESPGM.PTET51.1.9.516335;ies_left_dist=0;ies_min_dist=0;ies_right_dist=0;junction_seq=tcatatttattataaTAgcaatatggtgtcaa;read_names=J00121:27:H3GGKBBXX:5:2120:19431:7134,J00121:27:H3GGKBBXX:5:1116:12175:34758,J00121:27:H3GGKBBXX:5:1207:30919:6747,J00121:27:H3GGKBBXX:5:2210:12053:36939,J00121:27:H3GGKBBXX:5:2213:24109:14256,J00121:27:H3GGKBBXX:5:1128:28107:2439,J00121:27:H3GGKBBXX:5:2209:8582:34407,J00121:27:H3GGKBBXX:5:2203:13464:47964,J00121:27:H3GGKBBXX:5:2225:16559:43128,J00121:27:H3GGKBBXX:5:1215:27630:7345,J00121:27:H3GGKBBXX:5:1122:12845:48860,J00121:27:H3GGKBBXX:5:1217:18771:47911,J00121:27:H3GGKBBXX:5:1205:15990:24911,J00121:27:H3GGKBBXX:5:1128:23175:27795,J00121:27:H3GGKBBXX:5:2210:6025:37220,J00121:27:H3GGKBBXX:5:1104:30898:36675,J00121:27:H3GGKBBXX:5:2223:15524:26951,J00121:27:H3GGKBBXX:5:2218:3204:44640,J00121:27:H3GGKBBXX:5:1228:30249:37976,J00121:27:H3GGKBBXX:5:1223:5761:7363,J00121:27:H3GGKBBXX:5:2213:8095:38310,J00121:27:H3GGKBBXX:5:1227:13565:32384,J00121:27:H3GGKBBXX:5:1214:16772:30837,J00121:27:H3GGKBBXX:5:1106:9749:39031,J00121:27:H3GGKBBXX:5:1219:25215:41387,J00121:27:H3GGKBBXX:5:1124:8826:46469,J00121:27:H3GGKBBXX:5:1208:11647:40737,J00121:27:H3GGKBBXX:5:1208:14296:30696,J00121:27:H3GGKBBXX:5:1201:4056:17983,J00121:27:H3GGKBBXX:5:1227:29274:33826,J00121:27:H3GGKBBXX:5:1117:10764:44377,J00121:27:H3GGKBBXX:5:2110:22049:49089,J00121:27:H3GGKBBXX:5:2120:8339:39119,J00121:27:H3GGKBBXX:5:1222:26260:9332,J00121:27:H3GGKBBXX:5:2206:24079:10229,J00121:27:H3GGKBBXX:5:1106:5183:9772,J00121:27:H3GGKBBXX:5:2220:24931:17087,J00121:27:H3GGKBBXX:5:2116:21186:17913;sequence=TACAGTAGTACTCTTTTTAAATATCTAATTGTCTATCAAAACAAAATGATTTGACAG;start=544382;subtype=IES;support_ref=88;support_variant=38;type=IES;
scaffold51_9_with_IES	MILORD	internal_eliminated_sequence	544558	544676	.	.	.	ID=MILORD.9.544558.544676;Name=MILORD.9.544558.544676;bounded_by_ta=TRUE;common_boundary=LEFT;end=544676;ies_id=IESPGM.PTET51.1.9.516454;ies_left_dist=0;ies_min_dist=0;ies_right_dist=-3;junction_seq=taaaaataacccagaTAtagaatttgaatttc;read_names=J00121:27:H3GGKBBXX:5:1109:18101:34618,J00121:27:H3GGKBBXX:5:2208:2676:28604,J00121:27:H3GGKBBXX:5:2122:22638:8154,J00121:27:H3GGKBBXX:5:2102:3934:27865,J00121:27:H3GGKBBXX:5:2210:25479:6009;sequence=TAAAGTAATTCTTTTAAACTATATTTTTGAAATTATTTAAAATTAGTTTCAATTAAATATTTTAATTAATAATTAAAACAACTTAAAATTAAATTAAAATTAAACTAATCGAATTGTAA;start=544558;subtype=PARTIAL_EXTERNAL;support_ref=94;support_variant=5;type=ALTERNATIVE;
scaffold51_9_with_IES	MILORD	internal_eliminated_sequence	544558	544673	.	.	.	ID=MILORD.9.544558.544673;Name=MILORD.9.544558.544673;bounded_by_ta=TRUE;common_boundary=Both;end=544673;ies_id=IESPGM.PTET51.1.9.516454;ies_left_dist=0;ies_min_dist=0;ies_right_dist=0;junction_seq=taaaaataacccagaTAatatagaatttgaat;read_names=J00121:27:H3GGKBBXX:5:2210:4016:22133,J00121:27:H3GGKBBXX:5:1120:9161:6783,J00121:27:H3GGKBBXX:5:1212:23815:5622,J00121:27:H3GGKBBXX:5:2220:16234:20269,J00121:27:H3GGKBBXX:5:1124:19035:20867,J00121:27:H3GGKBBXX:5:1226:29041:7785,J00121:27:H3GGKBBXX:5:1122:29477:45221,J00121:27:H3GGKBBXX:5:1205:3508:1701,J00121:27:H3GGKBBXX:5:2113:27844:9930,J00121:27:H3GGKBBXX:5:1123:12459:35637,J00121:27:H3GGKBBXX:5:1121:25885:41985;sequence=TAAAGTAATTCTTTTAAACTATATTTTTGAAATTATTTAAAATTAGTTTCAATTAAATATTTTAATTAATAATTAAAACAACTTAAAATTAAATTAAAATTAAACTAATCGAATTG;start=544558;subtype=IES;support_ref=94;support_variant=11;type=IES;
scaffold51_9_with_IES	MILORD	internal_eliminated_sequence	544927	544983	.	.	.	ID=MILORD.9.544927.544983;Name=MILORD.9.544927.544983;bounded_by_ta=TRUE;common_boundary=Both;end=544983;ies_id=IESPGM.PTET51.1.9.516707;ies_left_dist=0;ies_min_dist=0;ies_right_dist=0;junction_seq=aatatcatgactgtgTAactttcaaatgaatt;read_names=J00121:27:H3GGKBBXX:5:2122:24708:36710,J00121:27:H3GGKBBXX:5:2206:11089:23663,J00121:27:H3GGKBBXX:5:2113:19116:39330,J00121:27:H3GGKBBXX:5:1211:21318:39699,J00121:27:H3GGKBBXX:5:2205:6441:41950,J00121:27:H3GGKBBXX:5:1109:26829:44886,J00121:27:H3GGKBBXX:5:2220:30665:1314,J00121:27:H3GGKBBXX:5:2210:6948:15012,J00121:27:H3GGKBBXX:5:2206:22841:2176,J00121:27:H3GGKBBXX:5:1214:10328:25650;sequence=TATTAGTCACTTTCTTTGTTTTGCAAGAATGATGGATTTCTAAAAATAAATCTACAA;start=544927;subtype=IES;support_ref=78;support_variant=10;type=IES;
scaffold51_9_with_IES	MILORD	internal_eliminated_sequence	546761	546789	.	.	.	ID=MILORD.9.546761.546789;Name=MILORD.9.546761.546789;bounded_by_ta=TRUE;common_boundary=Both;end=546789;ies_id=IESPGM.PTET51.1.9.518484;ies_left_dist=0;ies_min_dist=0;ies_right_dist=0;junction_seq=gtgatacttgaaaggTAccttagtcaattaaa;read_names=J00121:27:H3GGKBBXX:5:2202:13017:5622,J00121:27:H3GGKBBXX:5:2226:12357:7222,J00121:27:H3GGKBBXX:5:1222:26991:16436,J00121:27:H3GGKBBXX:5:1102:8166:16172,J00121:27:H3GGKBBXX:5:2111:6238:6255,J00121:27:H3GGKBBXX:5:1205:20050:13517,J00121:27:H3GGKBBXX:5:1216:3620:6255,J00121:27:H3GGKBBXX:5:2214:18182:6062,J00121:27:H3GGKBBXX:5:1128:30990:42917,J00121:27:H3GGKBBXX:5:2106:20354:4233,J00121:27:H3GGKBBXX:5:2120:8420:17421,J00121:27:H3GGKBBXX:5:2116:31365:47823,J00121:27:H3GGKBBXX:5:2110:12114:41053,J00121:27:H3GGKBBXX:5:2112:25012:19408,J00121:27:H3GGKBBXX:5:2219:5386:18212,J00121:27:H3GGKBBXX:5:2205:24738:30503,J00121:27:H3GGKBBXX:5:1105:28422:27602,J00121:27:H3GGKBBXX:5:1217:18223:26810,J00121:27:H3GGKBBXX:5:2201:25175:35655,J00121:27:H3GGKBBXX:5:1116:27285:47401,J00121:27:H3GGKBBXX:5:2227:6086:28709,J00121:27:H3GGKBBXX:5:1115:12794:5270,J00121:27:H3GGKBBXX:5:1111:19796:45748,J00121:27:H3GGKBBXX:5:2210:4543:24278,J00121:27:H3GGKBBXX:5:1216:26687:46856,J00121:27:H3GGKBBXX:5:2214:21156:10159,J00121:27:H3GGKBBXX:5:2104:5436:3741,J00121:27:H3GGKBBXX:5:2103:29772:47313,J00121:27:H3GGKBBXX:5:1122:17269:7222,J00121:27:H3GGKBBXX:5:1108:19816:45150,J00121:27:H3GGKBBXX:5:2211:13809:8013,J00121:27:H3GGKBBXX:5:2114:11820:6572,J00121:27:H3GGKBBXX:5:1105:7212:2387,J00121:27:H3GGKBBXX:5:1105:5660:11583,J00121:27:H3GGKBBXX:5:1213:8948:44007,J00121:27:H3GGKBBXX:5:1202:7608:7820;sequence=TATAGTGTGTCTATTAATCAATTGATTTG;start=546761;subtype=IES;support_ref=0;support_variant=36;type=IES;
scaffold51_9_with_IES	MILORD	internal_eliminated_sequence	547661	547688	.	.	.	ID=MILORD.9.547661.547688;Name=MILORD.9.547661.547688;bounded_by_ta=TRUE;common_boundary=LEFT;end=547688;ies_id=IESPGM.PTET51.1.9.519355;ies_left_dist=0;ies_min_dist=0;ies_right_dist=-2;junction_seq=tcgtcatctataggcTAtaatttattaattag;read_names=J00121:27:H3GGKBBXX:5:2114:23937:26371,J00121:27:H3GGKBBXX:5:2109:26859:18388,J00121:27:H3GGKBBXX:5:1105:24129:16401,J00121:27:H3GGKBBXX:5:2103:18294:33334,J00121:27:H3GGKBBXX:5:2209:8278:1877,J00121:27:H3GGKBBXX:5:2215:5020:29325,J00121:27:H3GGKBBXX:5:1107:13433:5816,J00121:27:H3GGKBBXX:5:2228:8176:39189,J00121:27:H3GGKBBXX:5:2128:30269:4004,J00121:27:H3GGKBBXX:5:2111:16833:25914,J00121:27:H3GGKBBXX:5:1202:4777:9702,J00121:27:H3GGKBBXX:5:2221:4756:30239,J00121:27:H3GGKBBXX:5:2226:32106:28112,J00121:27:H3GGKBBXX:5:2111:12327:36675,J00121:27:H3GGKBBXX:5:1226:19989:15065,J00121:27:H3GGKBBXX:5:2222:7669:7293,J00121:27:H3GGKBBXX:5:2215:23043:7099,J00121:27:H3GGKBBXX:5:2122:12631:28622,J00121:27:H3GGKBBXX:5:1103:14275:17896,J00121:27:H3GGKBBXX:5:1119:11048:3723,J00121:27:H3GGKBBXX:5:2103:22800:5411,J00121:27:H3GGKBBXX:5:1121:10500:1472,J00121:27:H3GGKBBXX:5:2117:13240:30872,J00121:27:H3GGKBBXX:5:2220:18061:15311,J00121:27:H3GGKBBXX:5:2126:13798:11337,J00121:27:H3GGKBBXX:5:2110:14093:24401,J00121:27:H3GGKBBXX:5:1127:20649:42442,J00121:27:H3GGKBBXX:5:1123:17949:42056,J00121:27:H3GGKBBXX:5:2223:8491:4286,J00121:27:H3GGKBBXX:5:1212:9191:45660,J00121:27:H3GGKBBXX:5:1118:3062:8348,J00121:27:H3GGKBBXX:5:2213:7872:24736,J00121:27:H3GGKBBXX:5:1103:24139:42829,J00121:27:H3GGKBBXX:5:1111:28696:29589,J00121:27:H3GGKBBXX:5:1203:24403:16243,J00121:27:H3GGKBBXX:5:1206:15300:40455,J00121:27:H3GGKBBXX:5:2216:2615:39365,J00121:27:H3GGKBBXX:5:2101:10612:8910,J00121:27:H3GGKBBXX:5:2217:7476:15645,J00121:27:H3GGKBBXX:5:2126:22465:15065,J00121:27:H3GGKBBXX:5:2109:27042:9983,J00121:27:H3GGKBBXX:5:1207:6279:40684,J00121:27:H3GGKBBXX:5:1215:9496:48579,J00121:27:H3GGKBBXX:5:2221:18436:24437,J00121:27:H3GGKBBXX:5:2227:22364:15346,J00121:27:H3GGKBBXX:5:1227:8389:21869,J00121:27:H3GGKBBXX:5:1102:7009:45924,J00121:27:H3GGKBBXX:5:1203:25723:30837,J00121:27:H3GGKBBXX:5:2114:15331:45678,J00121:27:H3GGKBBXX:5:1110:5142:16278,J00121:27:H3GGKBBXX:5:1217:30787:15276,J00121:27:H3GGKBBXX:5:1118:30533:28164,J00121:27:H3GGKBBXX:5:2108:10866:14308,J00121:27:H3GGKBBXX:5:2228:7679:33721,J00121:27:H3GGKBBXX:5:2101:27022:5059,J00121:27:H3GGKBBXX:5:2219:16569:15047,J00121:27:H3GGKBBXX:5:1112:28483:9913,J00121:27:H3GGKBBXX:5:2203:5518:10141,J00121:27:H3GGKBBXX:5:1120:16630:41985,J00121:27:H3GGKBBXX:5:1123:4685:34864,J00121:27:H3GGKBBXX:5:1111:23764:17526,J00121:27:H3GGKBBXX:5:1204:28260:38257,J00121:27:H3GGKBBXX:5:2228:10947:48421,J00121:27:H3GGKBBXX:5:2126:10764:3512,J00121:27:H3GGKBBXX:5:2111:12418:23434,J00121:27:H3GGKBBXX:5:1208:22597:9666,J00121:27:H3GGKBBXX:5:2117:9090:20551;sequence=TATAGGCTAAATCAAATCAATAACCCTA;start=547661;subtype=PARTIAL_EXTERNAL;support_ref=9;support_variant=67;type=ALTERNATIVE;
scaffold51_9_with_IES	MILORD	internal_eliminated_sequence	547661	547686	.	.	.	ID=MILORD.9.547661.547686;Name=MILORD.9.547661.547686;bounded_by_ta=TRUE;common_boundary=Both;end=547686;ies_id=IESPGM.PTET51.1.9.519355;ies_left_dist=0;ies_min_dist=0;ies_right_dist=0;junction_seq=tcgtcatctataggcTAtataatttattaatt;read_names=J00121:27:H3GGKBBXX:5:2213:6938:25122,J00121:27:H3GGKBBXX:5:1124:10429:34160,J00121:27:H3GGKBBXX:5:1116:23764:29131,J00121:27:H3GGKBBXX:5:2227:6553:38556,J00121:27:H3GGKBBXX:5:2117:14154:13113,J00121:27:H3GGKBBXX:5:1213:19654:44130,J00121:27:H3GGKBBXX:5:1117:22516:1613,J00121:27:H3GGKBBXX:5:2214:13778:18898,J00121:27:H3GGKBBXX:5:1112:2483:38117,J00121:27:H3GGKBBXX:5:1207:8653:14625,J00121:27:H3GGKBBXX:5:1107:25540:22749,J00121:27:H3GGKBBXX:5:1203:9709:22678,J00121:27:H3GGKBBXX:5:2226:24515:46047,J00121:27:H3GGKBBXX:5:2228:17056:12831,J00121:27:H3GGKBBXX:5:2228:17066:12814,J00121:27:H3GGKBBXX:5:2213:23104:1578;sequence=TATAGGCTAAATCAAATCAATAACCC;start=547661;subtype=IES;support_ref=9;support_variant=16;type=IES;
scaffold51_9_with_IES	MILORD	internal_eliminated_sequence	548956	548981	.	.	.	ID=MILORD.9.548956.548981;Name=MILORD.9.548956.548981;bounded_by_ta=TRUE;common_boundary=Both;end=548981;ies_id=IESPGM.PTET51.1.9.520624;ies_left_dist=0;ies_min_dist=0;ies_right_dist=0;junction_seq=acatactttatattgTAcgaagtagcgaggaa;read_names=J00121:27:H3GGKBBXX:5:1212:30228:22784,J00121:27:H3GGKBBXX:5:1108:25144:34160,J00121:27:H3GGKBBXX:5:1110:9567:1578,J00121:27:H3GGKBBXX:5:2111:30452:18001,J00121:27:H3GGKBBXX:5:2224:19278:26459,J00121:27:H3GGKBBXX:5:2123:26474:23417,J00121:27:H3GGKBBXX:5:1104:20902:20621,J00121:27:H3GGKBBXX:5:1203:2737:33527,J00121:27:H3GGKBBXX:5:2102:18802:9807,J00121:27:H3GGKBBXX:5:1212:7608:2791,J00121:27:H3GGKBBXX:5:2101:19289:33229,J00121:27:H3GGKBBXX:5:1227:14448:36657,J00121:27:H3GGKBBXX:5:2223:21704:25773,J00121:27:H3GGKBBXX:5:2226:26189:6677,J00121:27:H3GGKBBXX:5:1217:13890:10370,J00121:27:H3GGKBBXX:5:1120:5030:6519,J00121:27:H3GGKBBXX:5:1104:10287:28709,J00121:27:H3GGKBBXX:5:2228:26017:10387,J00121:27:H3GGKBBXX:5:2209:16214:19918,J00121:27:H3GGKBBXX:5:2117:16538:12392,J00121:27:H3GGKBBXX:5:1121:17837:14502,J00121:27:H3GGKBBXX:5:2115:21613:21746,J00121:27:H3GGKBBXX:5:1219:10165:48860,J00121:27:H3GGKBBXX:5:1206:15493:4286,J00121:27:H3GGKBBXX:5:1216:13372:30222,J00121:27:H3GGKBBXX:5:1214:9364:5974,J00121:27:H3GGKBBXX:5:1221:14377:2387,J00121:27:H3GGKBBXX:5:1225:17239:9526,J00121:27:H3GGKBBXX:5:1104:15148:6607,J00121:27:H3GGKBBXX:5:2101:21602:6044,J00121:27:H3GGKBBXX:5:1205:9069:42179,J00121:27:H3GGKBBXX:5:2110:4797:12796,J00121:27:H3GGKBBXX:5:1120:6756:32613,J00121:27:H3GGKBBXX:5:2213:15493:20322,J00121:27:H3GGKBBXX:5:1221:6340:5376,J00121:27:H3GGKBBXX:5:1104:17279:29290,J00121:27:H3GGKBBXX:5:1122:24819:30855,J00121:27:H3GGKBBXX:5:2124:30919:12902,J00121:27:H3GGKBBXX:5:2103:15341:3741,J00121:27:H3GGKBBXX:5:1224:15057:15311,J00121:27:H3GGKBBXX:5:1222:16264:12550,J00121:27:H3GGKBBXX:5:2226:4036:13201,J00121:27:H3GGKBBXX:5:1124:19370:37589,J00121:27:H3GGKBBXX:5:1123:18832:3002,J00121:27:H3GGKBBXX:5:2215:2514:36024,J00121:27:H3GGKBBXX:5:1202:5497:29202,J00121:27:H3GGKBBXX:5:1207:7984:11601,J00121:27:H3GGKBBXX:5:1228:12276:21957,J00121:27:H3GGKBBXX:5:2221:17442:13711,J00121:27:H3GGKBBXX:5:2208:2991:33264,J00121:27:H3GGKBBXX:5:1105:16224:13535,J00121:27:H3GGKBBXX:5:1222:24850:48421,J00121:27:H3GGKBBXX:5:1115:27225:25316,J00121:27:H3GGKBBXX:5:1122:25581:25316,J00121:27:H3GGKBBXX:5:1209:8176:13447,J00121:27:H3GGKBBXX:5:1222:15716:48772,J00121:27:H3GGKBBXX:5:1223:28361:10088,J00121:27:H3GGKBBXX:5:1122:14509:34582,J00121:27:H3GGKBBXX:5:2210:24586:17509,J00121:27:H3GGKBBXX:5:1223:24627:16489,J00121:27:H3GGKBBXX:5:1102:24809:33580,J00121:27:H3GGKBBXX:5:2225:14042:22344,J00121:27:H3GGKBBXX:5:1221:15442:11548,J00121:27:H3GGKBBXX:5:2205:15037:16155,J00121:27:H3GGKBBXX:5:1112:24485:3547,J00121:27:H3GGKBBXX:5:2205:14966:16067,J00121:27:H3GGKBBXX:5:1117:24068:7222,J00121:27:H3GGKBBXX:5:2128:11617:31751,J00121:27:H3GGKBBXX:5:2213:29224:6413,J00121:27:H3GGKBBXX:5:1201:21075:40262,J00121:27:H3GGKBBXX:5:2109:10470:34477,J00121:27:H3GGKBBXX:5:1225:16528:8682,J00121:27:H3GGKBBXX:5:1212:14286:47876,J00121:27:H3GGKBBXX:5:1113:13484:41563,J00121:27:H3GGKBBXX:5:2216:17898:34618,J00121:27:H3GGKBBXX:5:1104:15179:38943,J00121:27:H3GGKBBXX:5:1112:3001:26107,J00121:27:H3GGKBBXX:5:1216:5578:45906,J00121:27:H3GGKBBXX:5:1211:19207:33017,J00121:27:H3GGKBBXX:5:1202:21044:4163,J00121:27:H3GGKBBXX:5:1222:23876:12515,J00121:27:H3GGKBBXX:5:2220:27062:20357,J00121:27:H3GGKBBXX:5:2218:4604:16647,J00121:27:H3GGKBBXX:5:1220:19857:18423,J00121:27:H3GGKBBXX:5:2101:21643:19795,J00121:27:H3GGKBBXX:5:1104:15148:38961,J00121:27:H3GGKBBXX:5:1221:27965:8383,J00121:27:H3GGKBBXX:5:1211:22424:29729,J00121:27:H3GGKBBXX:5:1221:8501:44464,J00121:27:H3GGKBBXX:5:1224:23449:38715,J00121:27:H3GGKBBXX:5:2106:4493:32490,J00121:27:H3GGKBBXX:5:2108:29376:37906,J00121:27:H3GGKBBXX:5:1112:16965:13658,J00121:27:H3GGKBBXX:5:1218:3995:7152,J00121:27:H3GGKBBXX:5:2117:15635:5446;sequence=TATACCTAAATGTACAATCTTAACTA;start=548956;subtype=IES;support_ref=0;support_variant=95;type=IES;
scaffold51_9_with_IES	MILORD	internal_eliminated_sequence	549777	549891	.	.	.	ID=MILORD.9.549777.549891;Name=MILORD.9.549777.549891;bounded_by_ta=TRUE;common_boundary=Both;end=549891;ies_id=IESPGM.PTET51.1.9.521419;ies_left_dist=0;ies_min_dist=0;ies_right_dist=0;junction_seq=tgtttgtagttgattTAaaacaaaatatgcgt;read_names=J00121:27:H3GGKBBXX:5:2102:22475:34952,J00121:27:H3GGKBBXX:5:1212:25449:14959,J00121:27:H3GGKBBXX:5:2204:28016:44904,J00121:27:H3GGKBBXX:5:1120:24982:26459,J00121:27:H3GGKBBXX:5:2211:13646:23979,J00121:27:H3GGKBBXX:5:2205:28980:37607,J00121:27:H3GGKBBXX:5:2213:8339:39893,J00121:27:H3GGKBBXX:5:2221:24748:4989,J00121:27:H3GGKBBXX:5:1215:3752:45449,J00121:27:H3GGKBBXX:5:2211:3173:27320,J00121:27:H3GGKBBXX:5:1112:12418:4655,J00121:27:H3GGKBBXX:5:2102:19289:23171,J00121:27:H3GGKBBXX:5:1210:28990:47155,J00121:27:H3GGKBBXX:5:2223:7486:16893,J00121:27:H3GGKBBXX:5:2108:22130:2914;sequence=TATTGTTGAAATTGGTTTATTTATAATATTTTGTTCATTAAATAGTATTTATTCTATTTGAATTAAATTTGTTGTGTAAATTATCATATATTCAAAAAAATATGATATTGATCTA;start=549777;subtype=IES;support_ref=78;support_variant=15;type=IES;
scaffold51_9_with_IES	MILORD	internal_eliminated_sequence	551048	551077	.	.	.	ID=MILORD.9.551048.551077;Name=MILORD.9.551048.551077;bounded_by_ta=TRUE;common_boundary=Both;end=551077;ies_id=IESPGM.PTET51.1.9.522575;ies_left_dist=0;ies_min_dist=0;ies_right_dist=0;junction_seq=ttcttgaaaatcaggTAagcaccttataaatg;read_names=J00121:27:H3GGKBBXX:5:2218:1793:15996,J00121:27:H3GGKBBXX:5:1206:16711:38117,J00121:27:H3GGKBBXX:5:1207:14184:39189,J00121:27:H3GGKBBXX:5:1102:5629:27039,J00121:27:H3GGKBBXX:5:2206:14813:13201,J00121:27:H3GGKBBXX:5:1122:24424:46487,J00121:27:H3GGKBBXX:5:1118:4056:17561,J00121:27:H3GGKBBXX:5:1104:4087:37519,J00121:27:H3GGKBBXX:5:2118:29143:44746,J00121:27:H3GGKBBXX:5:1220:25804:41106,J00121:27:H3GGKBBXX:5:1103:20577:46680,J00121:27:H3GGKBBXX:5:2225:9049:2580,J00121:27:H3GGKBBXX:5:2117:13545:5587,J00121:27:H3GGKBBXX:5:2118:29254:44658,J00121:27:H3GGKBBXX:5:1210:5000:7345,J00121:27:H3GGKBBXX:5:1116:23937:42161,J00121:27:H3GGKBBXX:5:2225:21318:42407,J00121:27:H3GGKBBXX:5:1123:7009:42548,J00121:27:H3GGKBBXX:5:1124:10886:30345,J00121:27:H3GGKBBXX:5:1112:12185:10440,J00121:27:H3GGKBBXX:5:1114:20588:6466,J00121:27:H3GGKBBXX:5:1210:8055:4971,J00121:27:H3GGKBBXX:5:1120:23094:35743,J00121:27:H3GGKBBXX:5:2209:3975:45309,J00121:27:H3GGKBBXX:5:2212:31954:46592,J00121:27:H3GGKBBXX:5:2124:3021:3178,J00121:27:H3GGKBBXX:5:2208:5680:40948,J00121:27:H3GGKBBXX:5:1219:13332:25861,J00121:27:H3GGKBBXX:5:2210:6614:13588,J00121:27:H3GGKBBXX:5:1112:17492:37783,J00121:27:H3GGKBBXX:5:1213:6380:36816,J00121:27:H3GGKBBXX:5:2204:3021:32472,J00121:27:H3GGKBBXX:5:1118:6786:14519,J00121:27:H3GGKBBXX:5:1127:9019:30802,J00121:27:H3GGKBBXX:5:2214:28260:38574,J00121:27:H3GGKBBXX:5:2102:2240:36147,J00121:27:H3GGKBBXX:5:1212:25733:11724,J00121:27:H3GGKBBXX:5:2107:19035:40139,J00121:27:H3GGKBBXX:5:2101:18081:10985,J00121:27:H3GGKBBXX:5:2120:16285:4321,J00121:27:H3GGKBBXX:5:2227:3620:39418,J00121:27:H3GGKBBXX:5:2107:3945:40825,J00121:27:H3GGKBBXX:5:2202:30046:43603,J00121:27:H3GGKBBXX:5:1222:28666:37695;sequence=TATAGAAATAAAGAATAGAAACAGTATCTA;start=551048;subtype=IES;support_ref=81;support_variant=44;type=IES;
scaffold51_9_with_IES	MILORD	internal_eliminated_sequence	551623	551806	.	.	.	ID=MILORD.9.551623.551806;Name=MILORD.9.551623.551806;bounded_by_ta=TRUE;common_boundary=Both;end=551806;ies_id=IESPGM.PTET51.1.9.523120;ies_left_dist=0;ies_min_dist=0;ies_right_dist=0;junction_seq=tacatttattgtgacTActaaagcatcattgt;read_names=J00121:27:H3GGKBBXX:5:1105:15209:29677,J00121:27:H3GGKBBXX:5:2223:14346:44464,J00121:27:H3GGKBBXX:5:2227:23368:47225,J00121:27:H3GGKBBXX:5:1122:2453:34969,J00121:27:H3GGKBBXX:5:2206:6035:45959,J00121:27:H3GGKBBXX:5:2117:3265:23681,J00121:27:H3GGKBBXX:5:2212:13281:18353,J00121:27:H3GGKBBXX:5:2226:9658:3424,J00121:27:H3GGKBBXX:5:1121:21704:47049,J00121:27:H3GGKBBXX:5:1109:3295:27320,J00121:27:H3GGKBBXX:5:2214:6218:45045,J00121:27:H3GGKBBXX:5:1116:24363:36218,J00121:27:H3GGKBBXX:5:1121:16031:37150,J00121:27:H3GGKBBXX:5:1226:5203:19935,J00121:27:H3GGKBBXX:5:1102:23054:32121,J00121:27:H3GGKBBXX:5:1226:25997:2932,J00121:27:H3GGKBBXX:5:2113:25053:42056,J00121:27:H3GGKBBXX:5:1217:19877:39875,J00121:27:H3GGKBBXX:5:1126:8542:10844,J00121:27:H3GGKBBXX:5:2119:17421:8611,J00121:27:H3GGKBBXX:5:1125:13453:44253,J00121:27:H3GGKBBXX:5:2107:4452:16137,J00121:27:H3GGKBBXX:5:2220:5406:40297,J00121:27:H3GGKBBXX:5:1202:21044:20023,J00121:27:H3GGKBBXX:5:2113:19380:14045,J00121:27:H3GGKBBXX:5:2202:15970:28956;sequence=TATAGTCAGAGAATAAATAATATTCTCTGAACGACTATTGTCAATCTTATTAATGAGTGTTTGTATTATAAATTGTAAATTCTTACTGAAACTCAATTTTGGTTAATACTATATTGTATCAGTCAGATTTATGATAGAATTAAAGTTATCAATAACAAGACTAAATCTTCTTTTGCAAGAGCTA;start=551623;subtype=IES;support_ref=100;support_variant=26;type=IES;
scaffold51_9_with_IES	MILORD	internal_eliminated_sequence	554296	554411	.	.	.	ID=MILORD.9.554296.554411;Name=MILORD.9.554296.554411;bounded_by_ta=TRUE;common_boundary=Both;end=554411;ies_id=IESPGM.PTET51.1.9.525609;ies_left_dist=0;ies_min_dist=0;ies_right_dist=0;junction_seq=caaagagaaaggtagTAgaaaaatgttgaaaa;read_names=J00121:27:H3GGKBBXX:5:2201:25033:23346,J00121:27:H3GGKBBXX:5:1123:3823:7521,J00121:27:H3GGKBBXX:5:1220:27428:22678,J00121:27:H3GGKBBXX:5:1110:21075:3723,J00121:27:H3GGKBBXX:5:2213:2128:33387,J00121:27:H3GGKBBXX:5:1109:22861:31576,J00121:27:H3GGKBBXX:5:2202:22830:24525,J00121:27:H3GGKBBXX:5:2221:26829:10106,J00121:27:H3GGKBBXX:5:1120:8856:35339,J00121:27:H3GGKBBXX:5:1117:22465:9121,J00121:27:H3GGKBBXX:5:1107:17878:40420,J00121:27:H3GGKBBXX:5:1211:8278:45379,J00121:27:H3GGKBBXX:5:1223:19755:41106,J00121:27:H3GGKBBXX:5:2201:10795:44078,J00121:27:H3GGKBBXX:5:1119:3894:24067,J00121:27:H3GGKBBXX:5:1127:25520:47260,J00121:27:H3GGKBBXX:5:1108:20476:1736,J00121:27:H3GGKBBXX:5:2212:19948:15487,J00121:27:H3GGKBBXX:5:2207:14570:8805,J00121:27:H3GGKBBXX:5:1114:29924:28129,J00121:27:H3GGKBBXX:5:1111:20517:45801,J00121:27:H3GGKBBXX:5:1112:7578:15926,J00121:27:H3GGKBBXX:5:2104:5051:25685,J00121:27:H3GGKBBXX:5:2226:6055:47542,J00121:27:H3GGKBBXX:5:1224:6015:2281,J00121:27:H3GGKBBXX:5:1124:25418:19619,J00121:27:H3GGKBBXX:5:1104:18385:32789,J00121:27:H3GGKBBXX:5:1124:20354:26107,J00121:27:H3GGKBBXX:5:1114:28260:39242,J00121:27:H3GGKBBXX:5:1212:16518:24138,J00121:27:H3GGKBBXX:5:1119:18629:4971,J00121:27:H3GGKBBXX:5:1213:24911:29817,J00121:27:H3GGKBBXX:5:1216:27955:6888,J00121:27:H3GGKBBXX:5:1124:6421:22362,J00121:27:H3GGKBBXX:5:1125:5954:28938,J00121:27:H3GGKBBXX:5:2102:25641:38257,J00121:27:H3GGKBBXX:5:2117:27285:28973,J00121:27:H3GGKBBXX:5:2103:26869:6730;sequence=TAATGTAAATAAGAATTTAATATTATTATTTTTGATCTTAATTGTAAATTCATTTTTAATTCTCAATTGAATTTCTAGGAAAGTGAAAAATAAAAATTCATTCATCTTGTTGACAG;start=554296;subtype=IES;support_ref=76;support_variant=38;type=IES;
scaffold51_9_with_IES	MILORD	internal_eliminated_sequence	554890	554992	.	.	.	ID=MILORD.9.554890.554992;Name=MILORD.9.554890.554992;bounded_by_ta=TRUE;common_boundary=Both;end=554992;ies_id=IESPGM.PTET51.1.9.526087;ies_left_dist=0;ies_min_dist=0;ies_right_dist=0;junction_seq=tcccaccaattgaaaTAccaatcccattcttt;read_names=J00121:27:H3GGKBBXX:5:2211:26372:26828,J00121:27:H3GGKBBXX:5:1216:27539:19038,J00121:27:H3GGKBBXX:5:1228:27397:9367,J00121:27:H3GGKBBXX:5:2106:12814:46909,J00121:27:H3GGKBBXX:5:2110:7385:25263,J00121:27:H3GGKBBXX:5:2109:18883:36851,J00121:27:H3GGKBBXX:5:1110:16610:23311,J00121:27:H3GGKBBXX:5:2119:27417:47172,J00121:27:H3GGKBBXX:5:2206:8633:36323,J00121:27:H3GGKBBXX:5:2115:10987:13605,J00121:27:H3GGKBBXX:5:1224:13078:48843,J00121:27:H3GGKBBXX:5:1213:3092:27813,J00121:27:H3GGKBBXX:5:2113:27235:38943,J00121:27:H3GGKBBXX:5:2109:8247:31048,J00121:27:H3GGKBBXX:5:1203:10379:15821,J00121:27:H3GGKBBXX:5:2118:16985:42847,J00121:27:H3GGKBBXX:5:1212:10835:24947,J00121:27:H3GGKBBXX:5:1213:14905:37097,J00121:27:H3GGKBBXX:5:2216:24373:29026,J00121:27:H3GGKBBXX:5:2207:23409:13675,J00121:27:H3GGKBBXX:5:1113:18873:21711,J00121:27:H3GGKBBXX:5:2120:28402:31365,J00121:27:H3GGKBBXX:5:1106:9029:27795,J00121:27:H3GGKBBXX:5:2206:2108:17561,J00121:27:H3GGKBBXX:5:2109:28381:9948,J00121:27:H3GGKBBXX:5:2109:8156:30995,J00121:27:H3GGKBBXX:5:1211:24809:28446,J00121:27:H3GGKBBXX:5:1122:10176:23979,J00121:27:H3GGKBBXX:5:1114:25225:23048,J00121:27:H3GGKBBXX:5:2216:21755:22133,J00121:27:H3GGKBBXX:5:2225:28036:32701,J00121:27:H3GGKBBXX:5:1222:20577:24349,J00121:27:H3GGKBBXX:5:1105:14032:45502,J00121:27:H3GGKBBXX:5:1105:14296:31611,J00121:27:H3GGKBBXX:5:2221:26189:36042,J00121:27:H3GGKBBXX:5:1110:16670:7978;sequence=TATAGTTAATCAGCATATTTTTATTAATAATTATAATTATCTTTATTCTTATAATTCTGAATCATAACTTGCCATATATTAATCACGAGTATAATTCGAAGTG;start=554890;subtype=IES;support_ref=76;support_variant=36;type=IES;
scaffold51_9_with_IES	MILORD	internal_eliminated_sequence	554890	554963	.	.	.	ID=MILORD.9.554890.554963;Name=MILORD.9.554890.554963;bounded_by_ta=TRUE;common_boundary=LEFT;end=554963;ies_id=IESPGM.PTET51.1.9.526087;ies_left_dist=0;ies_min_dist=0;ies_right_dist=29;junction_seq=tcccaccaattgaaaTAtattaatcacgagta;read_names=J00121:27:H3GGKBBXX:5:2110:23815:15082;sequence=TATAGTTAATCAGCATATTTTTATTAATAATTATAATTATCTTTATTCTTATAATTCTGAATCATAACTTGCCA;start=554890;subtype=PARTIAL_INTERNAL;support_ref=38;support_variant=1;type=ALTERNATIVE;
scaffold51_9_with_IES	MILORD	internal_eliminated_sequence	556439	556503	.	.	.	ID=MILORD.9.556439.556503;Name=MILORD.9.556439.556503;bounded_by_ta=TRUE;common_boundary=Both;end=556503;ies_id=IESPGM.PTET51.1.9.527533;ies_left_dist=0;ies_min_dist=0;ies_right_dist=0;junction_seq=gcttcaataatatggTAgcaagaaaggaaagt;read_names=J00121:27:H3GGKBBXX:5:1116:24545:23382,J00121:27:H3GGKBBXX:5:1117:14357:7978,J00121:27:H3GGKBBXX:5:2201:16407:29782,J00121:27:H3GGKBBXX:5:1207:25895:39295,J00121:27:H3GGKBBXX:5:1211:11129:15996,J00121:27:H3GGKBBXX:5:1116:6471:34758,J00121:27:H3GGKBBXX:5:1218:21247:1103,J00121:27:H3GGKBBXX:5:2123:17695:48263,J00121:27:H3GGKBBXX:5:1206:14377:27918,J00121:27:H3GGKBBXX:5:2113:21349:10985,J00121:27:H3GGKBBXX:5:1221:23338:16471,J00121:27:H3GGKBBXX:5:1105:12469:1930,J00121:27:H3GGKBBXX:5:2126:19218:3741,J00121:27:H3GGKBBXX:5:2106:17076:42442,J00121:27:H3GGKBBXX:5:1228:9465:7240,J00121:27:H3GGKBBXX:5:1201:23236:45660,J00121:27:H3GGKBBXX:5:1116:13971:33791,J00121:27:H3GGKBBXX:5:2128:20131:39506,J00121:27:H3GGKBBXX:5:2115:5812:46944,J00121:27:H3GGKBBXX:5:1214:15554:8857,J00121:27:H3GGKBBXX:5:2106:28777:11302,J00121:27:H3GGKBBXX:5:2212:7933:27373,J00121:27:H3GGKBBXX:5:2111:11312:18704,J00121:27:H3GGKBBXX:5:1218:15818:30380,J00121:27:H3GGKBBXX:5:1223:17959:41897,J00121:27:H3GGKBBXX:5:1211:8714:12937,J00121:27:H3GGKBBXX:5:2202:5639:10000,J00121:27:H3GGKBBXX:5:2221:25093:47542,J00121:27:H3GGKBBXX:5:1114:12033:7011,J00121:27:H3GGKBBXX:5:1124:26626:3424,J00121:27:H3GGKBBXX:5:1221:18325:46399,J00121:27:H3GGKBBXX:5:1222:7395:30204,J00121:27:H3GGKBBXX:5:2120:30381:5675,J00121:27:H3GGKBBXX:5:2107:12347:35550,J00121:27:H3GGKBBXX:5:1119:22709:17597;sequence=TATTATTAGTTTAAATAATAACTTGGTATTTATTTATCTCAAAATTAATAAATCTGTTTAAATAA;start=556439;subtype=IES;support_ref=22;support_variant=35;type=IES;
scaffold51_9_with_IES	MILORD	internal_eliminated_sequence	556909	556935	.	.	.	ID=MILORD.9.556909.556935;Name=MILORD.9.556909.556935;bounded_by_ta=TRUE;common_boundary=Both;end=556935;ies_id=IESPGM.PTET51.1.9.527938;ies_left_dist=0;ies_min_dist=0;ies_right_dist=0;junction_seq=gttaaataacgagaaTAacacattgaaaaaaa;read_names=J00121:27:H3GGKBBXX:5:1106:1519:15487,J00121:27:H3GGKBBXX:5:2211:1895:26195,J00121:27:H3GGKBBXX:5:1119:5690:31154,J00121:27:H3GGKBBXX:5:2224:7222:34547,J00121:27:H3GGKBBXX:5:2228:18761:7451,J00121:27:H3GGKBBXX:5:1104:23084:18634,J00121:27:H3GGKBBXX:5:1223:5781:11161,J00121:27:H3GGKBBXX:5:1210:23693:33158,J00121:27:H3GGKBBXX:5:2116:19674:14836,J00121:27:H3GGKBBXX:5:2210:19278:43480,J00121:27:H3GGKBBXX:5:1105:29072:35198,J00121:27:H3GGKBBXX:5:2119:12865:3776,J00121:27:H3GGKBBXX:5:2117:12540:7644,J00121:27:H3GGKBBXX:5:1213:7618:33053,J00121:27:H3GGKBBXX:5:1202:5710:3934,J00121:27:H3GGKBBXX:5:2214:25570:24173,J00121:27:H3GGKBBXX:5:2220:29224:12005,J00121:27:H3GGKBBXX:5:1211:8694:17825,J00121:27:H3GGKBBXX:5:2211:8877:26160,J00121:27:H3GGKBBXX:5:2102:25905:16348,J00121:27:H3GGKBBXX:5:1117:10186:16260,J00121:27:H3GGKBBXX:5:2223:13809:13711,J00121:27:H3GGKBBXX:5:2214:4432:5481,J00121:27:H3GGKBBXX:5:1116:23155:15065,J00121:27:H3GGKBBXX:5:1106:11414:6712,J00121:27:H3GGKBBXX:5:2214:10764:31787,J00121:27:H3GGKBBXX:5:2214:30736:20076,J00121:27:H3GGKBBXX:5:2102:21176:6607,J00121:27:H3GGKBBXX:5:2126:9394:37572,J00121:27:H3GGKBBXX:5:2123:14955:19882,J00121:27:H3GGKBBXX:5:1101:28026:12110,J00121:27:H3GGKBBXX:5:2208:5568:42513,J00121:27:H3GGKBBXX:5:1213:26240:24349,J00121:27:H3GGKBBXX:5:2221:31111:40174,J00121:27:H3GGKBBXX:5:2223:9323:26617,J00121:27:H3GGKBBXX:5:1212:27062:37554,J00121:27:H3GGKBBXX:5:2117:25114:10440,J00121:27:H3GGKBBXX:5:2111:23287:42091,J00121:27:H3GGKBBXX:5:1124:7679:7838,J00121:27:H3GGKBBXX:5:2212:13667:44974,J00121:27:H3GGKBBXX:5:1101:12185:25597,J00121:27:H3GGKBBXX:5:1115:23317:8137,J00121:27:H3GGKBBXX:5:2210:11972:29940,J00121:27:H3GGKBBXX:5:1103:29346:8559,J00121:27:H3GGKBBXX:5:2123:10602:36991,J00121:27:H3GGKBBXX:5:2205:11911:12849,J00121:27:H3GGKBBXX:5:1227:2747:2949;sequence=TATAATCAAGTTCGATGTTATTTACTA;start=556909;subtype=IES;support_ref=0;support_variant=47;type=IES;
scaffold51_9_with_IES	MILORD	internal_eliminated_sequence	557339	557437	.	.	.	ID=MILORD.9.557339.557437;Name=MILORD.9.557339.557437;bounded_by_ta=TRUE;common_boundary=Both;end=557437;ies_id=IESPGM.PTET51.1.9.528341;ies_left_dist=0;ies_min_dist=0;ies_right_dist=0;junction_seq=ggaaaactaataagaTAtcaaaagttagaata;read_names=J00121:27:H3GGKBBXX:5:1124:6745:37132,J00121:27:H3GGKBBXX:5:2109:24972:45010,J00121:27:H3GGKBBXX:5:2217:31040:40156,J00121:27:H3GGKBBXX:5:2224:13352:8875,J00121:27:H3GGKBBXX:5:1203:27681:21289,J00121:27:H3GGKBBXX:5:2212:14600:38468,J00121:27:H3GGKBBXX:5:2207:29650:19109,J00121:27:H3GGKBBXX:5:1201:19989:43761,J00121:27:H3GGKBBXX:5:1222:20872:29712,J00121:27:H3GGKBBXX:5:1212:12357:39260,J00121:27:H3GGKBBXX:5:1206:19086:21166,J00121:27:H3GGKBBXX:5:1209:11698:22397,J00121:27:H3GGKBBXX:5:1215:26068:33615,J00121:27:H3GGKBBXX:5:2125:17563:44412,J00121:27:H3GGKBBXX:5:1223:25408:47841,J00121:27:H3GGKBBXX:5:2225:21217:36042,J00121:27:H3GGKBBXX:5:1103:14793:32754,J00121:27:H3GGKBBXX:5:2222:18304:46645,J00121:27:H3GGKBBXX:5:2101:1692:11038,J00121:27:H3GGKBBXX:5:2213:10044:31347,J00121:27:H3GGKBBXX:5:1119:10064:10598,J00121:27:H3GGKBBXX:5:1106:8532:28305,J00121:27:H3GGKBBXX:5:2223:21785:2563,J00121:27:H3GGKBBXX:5:1212:22303:33527,J00121:27:H3GGKBBXX:5:2216:3721:8611,J00121:27:H3GGKBBXX:5:2125:30645:44042,J00121:27:H3GGKBBXX:5:1227:23409:5446,J00121:27:H3GGKBBXX:5:1222:27113:33914,J00121:27:H3GGKBBXX:5:1202:23155:9649,J00121:27:H3GGKBBXX:5:1207:19258:29905,J00121:27:H3GGKBBXX:5:1218:10967:36851,J00121:27:H3GGKBBXX:5:1101:18964:39910,J00121:27:H3GGKBBXX:5:2217:20101:34530;sequence=TACTATAAATTTCTTTAGAAAATAATATTATTTCAAAATTTTATTCAAATTAATTAAATTAATAAATTTGATTTTCTTACTAAATGATTGATCTAACTG;start=557339;subtype=IES;support_ref=24;support_variant=33;type=IES;
scaffold51_9_with_IES	MILORD	internal_eliminated_sequence	557670	557698	.	.	.	ID=MILORD.9.557670.557698;Name=MILORD.9.557670.557698;bounded_by_ta=TRUE;common_boundary=Both;end=557698;ies_id=IESPGM.PTET51.1.9.528573;ies_left_dist=0;ies_min_dist=0;ies_right_dist=0;junction_seq=aacagttagatgaatTAtaaaatgtgaacaac;read_names=J00121:27:H3GGKBBXX:5:2219:5873:29184,J00121:27:H3GGKBBXX:5:1203:3965:28164,J00121:27:H3GGKBBXX:5:2118:23115:27197,J00121:27:H3GGKBBXX:5:2221:12144:34670,J00121:27:H3GGKBBXX:5:1104:14478:21131,J00121:27:H3GGKBBXX:5:1222:16660:22168,J00121:27:H3GGKBBXX:5:1216:10805:31154,J00121:27:H3GGKBBXX:5:2208:22688:7574,J00121:27:H3GGKBBXX:5:2207:7710:8137,J00121:27:H3GGKBBXX:5:1115:4188:12269,J00121:27:H3GGKBBXX:5:2210:7172:26969,J00121:27:H3GGKBBXX:5:2124:29132:22713,J00121:27:H3GGKBBXX:5:1201:10987:16594,J00121:27:H3GGKBBXX:5:2119:8806:17175,J00121:27:H3GGKBBXX:5:1218:14468:39541,J00121:27:H3GGKBBXX:5:1107:21694:18054,J00121:27:H3GGKBBXX:5:1213:19207:21447,J00121:27:H3GGKBBXX:5:2228:8704:4479,J00121:27:H3GGKBBXX:5:2223:6847:44025,J00121:27:H3GGKBBXX:5:1208:31345:16911,J00121:27:H3GGKBBXX:5:1220:20141:48632,J00121:27:H3GGKBBXX:5:1118:18558:24542,J00121:27:H3GGKBBXX:5:2103:9181:40156,J00121:27:H3GGKBBXX:5:1117:28655:39260,J00121:27:H3GGKBBXX:5:1209:24474:34442,J00121:27:H3GGKBBXX:5:1108:20334:10669,J00121:27:H3GGKBBXX:5:1215:16965:2686,J00121:27:H3GGKBBXX:5:1106:10277:40754,J00121:27:H3GGKBBXX:5:2220:8765:42776,J00121:27:H3GGKBBXX:5:2214:21694:43972,J00121:27:H3GGKBBXX:5:2215:18487:6906,J00121:27:H3GGKBBXX:5:1217:4411:25316,J00121:27:H3GGKBBXX:5:1219:25499:33580;sequence=TACAATAAAAATAATTAATGTTTTGATTA;start=557670;subtype=IES;support_ref=3;support_variant=33;type=IES;
scaffold51_9_with_IES	MILORD	internal_eliminated_sequence	559337	559392	.	.	.	ID=MILORD.9.559337.559392;Name=MILORD.9.559337.559392;bounded_by_ta=TRUE;common_boundary=Both;end=559392;ies_id=IESPGM.PTET51.1.9.530211;ies_left_dist=0;ies_min_dist=0;ies_right_dist=0;junction_seq=atattttactttagaTAtaattctttgtactt;read_names=J00121:27:H3GGKBBXX:5:1105:26880:32982,J00121:27:H3GGKBBXX:5:1125:11779:39805,J00121:27:H3GGKBBXX:5:1207:5244:47753,J00121:27:H3GGKBBXX:5:2203:5619:31453,J00121:27:H3GGKBBXX:5:1109:4909:17139,J00121:27:H3GGKBBXX:5:1117:16457:7855,J00121:27:H3GGKBBXX:5:2121:25418:22432,J00121:27:H3GGKBBXX:5:1228:10196:18036,J00121:27:H3GGKBBXX:5:1203:6928:41809,J00121:27:H3GGKBBXX:5:2207:6888:3442,J00121:27:H3GGKBBXX:5:2202:11982:28446,J00121:27:H3GGKBBXX:5:1202:15970:12532,J00121:27:H3GGKBBXX:5:2101:18467:28393,J00121:27:H3GGKBBXX:5:1220:8369:28411,J00121:27:H3GGKBBXX:5:2112:28036:27250,J00121:27:H3GGKBBXX:5:1220:1783:14010,J00121:27:H3GGKBBXX:5:2102:8318:45836,J00121:27:H3GGKBBXX:5:1117:10419:5692,J00121:27:H3GGKBBXX:5:1203:6796:42073,J00121:27:H3GGKBBXX:5:2222:32015:6290,J00121:27:H3GGKBBXX:5:2227:31020:40262,J00121:27:H3GGKBBXX:5:2213:20111:23505,J00121:27:H3GGKBBXX:5:2214:25408:37994,J00121:27:H3GGKBBXX:5:2225:5802:9754,J00121:27:H3GGKBBXX:5:1226:7101:41686,J00121:27:H3GGKBBXX:5:1213:14418:33756,J00121:27:H3GGKBBXX:5:1224:26859:3231,J00121:27:H3GGKBBXX:5:2119:19076:4163,J00121:27:H3GGKBBXX:5:1110:18223:7996,J00121:27:H3GGKBBXX:5:1205:13393:33703,J00121:27:H3GGKBBXX:5:2217:14590:41229,J00121:27:H3GGKBBXX:5:1103:5913:20779,J00121:27:H3GGKBBXX:5:1222:17421:28727,J00121:27:H3GGKBBXX:5:1127:13667:4462,J00121:27:H3GGKBBXX:5:1102:27346:10862,J00121:27:H3GGKBBXX:5:2227:29285:11794;sequence=TACAGTTTAGTAAGTGATAATTTAGTCAGGAGATTGAGTCTGAAGTATTTAGAGTG;start=559337;subtype=IES;support_ref=86;support_variant=36;type=IES;
scaffold51_9_with_IES	MILORD	internal_eliminated_sequence	559508	559556	.	.	.	ID=MILORD.9.559508.559556;Name=MILORD.9.559508.559556;bounded_by_ta=TRUE;common_boundary=None;end=559556;ies_id=IESPGM.PTET51.1.9.530211;ies_left_dist=-171;ies_min_dist=164;ies_right_dist=-164;junction_seq=tataattcactctgaTAtatatttcattcgcc;read_names=J00121:27:H3GGKBBXX:5:1121:26332:11776;sequence=TAGACTTCATAAAACTTAATTATGTTTGGATGATCTAGTTTTTTGAGTG;start=559508;subtype=MAC;support_ref=88;support_variant=1;type=CRYPTIC;
scaffold51_9_with_IES	MILORD	internal_eliminated_sequence	559768	559793	.	.	.	ID=MILORD.9.559768.559793;Name=MILORD.9.559768.559793;bounded_by_ta=TRUE;common_boundary=Both;end=559793;ies_id=IESPGM.PTET51.1.9.530586;ies_left_dist=0;ies_min_dist=0;ies_right_dist=0;junction_seq=actagtttgcattggTActattctagtgtgtt;read_names=J00121:27:H3GGKBBXX:5:2204:27194:40807,J00121:27:H3GGKBBXX:5:2110:22303:20410,J00121:27:H3GGKBBXX:5:2225:28787:4637,J00121:27:H3GGKBBXX:5:1105:6248:29518,J00121:27:H3GGKBBXX:5:2217:24221:42864,J00121:27:H3GGKBBXX:5:2213:9191:20375,J00121:27:H3GGKBBXX:5:1219:7638:43990;sequence=TATCATAATTGTGACTGTTCTATCCA;start=559768;subtype=IES;support_ref=63;support_variant=7;type=IES;
scaffold51_9_with_IES	MILORD	internal_eliminated_sequence	559821	559849	.	.	.	ID=MILORD.9.559821.559849;Name=MILORD.9.559821.559849;bounded_by_ta=TRUE;common_boundary=Both;end=559849;ies_id=IESPGM.PTET51.1.9.530613;ies_left_dist=0;ies_min_dist=0;ies_right_dist=0;junction_seq=gtgttattttggttgTAaacaacccatttaat;read_names=J00121:27:H3GGKBBXX:5:2208:31629:45291,J00121:27:H3GGKBBXX:5:1222:6218:40227,J00121:27:H3GGKBBXX:5:2218:13190:6976,J00121:27:H3GGKBBXX:5:2219:19898:25843,J00121:27:H3GGKBBXX:5:1124:26129:47084;sequence=TATAAGAGAGGCATTCAATTTCTAAACTA;start=559821;subtype=IES;support_ref=66;support_variant=5;type=IES;
scaffold51_9_with_IES	MILORD	internal_eliminated_sequence	560069	560097	.	.	.	ID=MILORD.9.560069.560097;Name=MILORD.9.560069.560097;bounded_by_ta=TRUE;common_boundary=Both;end=560097;ies_id=IESPGM.PTET51.1.9.530832;ies_left_dist=0;ies_min_dist=0;ies_right_dist=0;junction_seq=gaaaaatctattagtTAagaaaaatcataata;read_names=J00121:27:H3GGKBBXX:5:2214:5934:13851,J00121:27:H3GGKBBXX:5:2222:4817:38926,J00121:27:H3GGKBBXX:5:1222:12347:27918,J00121:27:H3GGKBBXX:5:2120:22719:4356,J00121:27:H3GGKBBXX:5:1112:17330:26494,J00121:27:H3GGKBBXX:5:1220:7994:15873,J00121:27:H3GGKBBXX:5:1111:18700:18001,J00121:27:H3GGKBBXX:5:2118:24353:24560,J00121:27:H3GGKBBXX:5:1219:3407:28534,J00121:27:H3GGKBBXX:5:1227:25195:23241,J00121:27:H3GGKBBXX:5:1118:14357:37730,J00121:27:H3GGKBBXX:5:1219:21166:45555,J00121:27:H3GGKBBXX:5:2124:26311:18915,J00121:27:H3GGKBBXX:5:2109:26139:29589,J00121:27:H3GGKBBXX:5:2201:24728:27215,J00121:27:H3GGKBBXX:5:1113:17908:42231,J00121:27:H3GGKBBXX:5:2228:29498:34881,J00121:27:H3GGKBBXX:5:2215:25763:9315,J00121:27:H3GGKBBXX:5:1112:10774:43937,J00121:27:H3GGKBBXX:5:2211:32532:40702;sequence=TATAATCAAATACTCCTGTATACGATCTA;start=560069;subtype=IES;support_ref=39;support_variant=20;type=IES;
scaffold51_9_with_IES	MILORD	internal_eliminated_sequence	561563	561650	.	.	.	ID=MILORD.9.561563.561650;Name=MILORD.9.561563.561650;bounded_by_ta=TRUE;common_boundary=Both;end=561650;ies_id=IESPGM.PTET51.1.9.532297;ies_left_dist=0;ies_min_dist=0;ies_right_dist=0;junction_seq=atattacgaactataTAtaatttgaataataa;read_names=J00121:27:H3GGKBBXX:5:2216:26920:6818,J00121:27:H3GGKBBXX:5:2128:31132:12181,J00121:27:H3GGKBBXX:5:2216:2595:27619,J00121:27:H3GGKBBXX:5:2226:11667:47981,J00121:27:H3GGKBBXX:5:2223:14894:30820,J00121:27:H3GGKBBXX:5:1122:7791:47841,J00121:27:H3GGKBBXX:5:2208:6167:30714,J00121:27:H3GGKBBXX:5:2101:4939:5411,J00121:27:H3GGKBBXX:5:2209:19938:11987,J00121:27:H3GGKBBXX:5:1222:13819:14748,J00121:27:H3GGKBBXX:5:1108:21511:13552,J00121:27:H3GGKBBXX:5:1121:7496:43849,J00121:27:H3GGKBBXX:5:2211:16376:3037,J00121:27:H3GGKBBXX:5:2122:24769:44236,J00121:27:H3GGKBBXX:5:2225:27316:41827,J00121:27:H3GGKBBXX:5:1119:6644:46909,J00121:27:H3GGKBBXX:5:2125:26727:23856,J00121:27:H3GGKBBXX:5:1120:5944:16331,J00121:27:H3GGKBBXX:5:2216:20263:42302,J00121:27:H3GGKBBXX:5:2215:16620:32859,J00121:27:H3GGKBBXX:5:1121:19989:42179,J00121:27:H3GGKBBXX:5:2104:4513:14344,J00121:27:H3GGKBBXX:5:2110:30604:15311,J00121:27:H3GGKBBXX:5:1225:28016:34635,J00121:27:H3GGKBBXX:5:1227:3742:29184,J00121:27:H3GGKBBXX:5:2224:26829:9016,J00121:27:H3GGKBBXX:5:1117:25682:48526,J00121:27:H3GGKBBXX:5:1102:16325:14344,J00121:27:H3GGKBBXX:5:1207:9861:43550,J00121:27:H3GGKBBXX:5:1203:29569:46997,J00121:27:H3GGKBBXX:5:2207:13301:43673,J00121:27:H3GGKBBXX:5:2213:11251:25984,J00121:27:H3GGKBBXX:5:1219:17026:1455,J00121:27:H3GGKBBXX:5:1128:15179:21957,J00121:27:H3GGKBBXX:5:2212:24018:2668;sequence=TATAGGGGAATAATAGAAACAATTTTTGTTTTAACTTTTTAGTAAAAATTCAAAAATTCAATTAATTAAAAAATTAACAATTCTACTC;start=561563;subtype=IES;support_ref=106;support_variant=35;type=IES;
scaffold51_9_with_IES	MILORD	internal_eliminated_sequence	562225	562251	.	.	.	ID=MILORD.9.562225.562251;Name=MILORD.9.562225.562251;bounded_by_ta=TRUE;common_boundary=Both;end=562251;ies_id=IESPGM.PTET51.1.9.532871;ies_left_dist=0;ies_min_dist=0;ies_right_dist=0;junction_seq=ttattttttaattggTActggcggagtttgta;read_names=J00121:27:H3GGKBBXX:5:2218:20821:23821,J00121:27:H3GGKBBXX:5:2212:30178:38451,J00121:27:H3GGKBBXX:5:1218:12784:14854,J00121:27:H3GGKBBXX:5:1203:2341:36218,J00121:27:H3GGKBBXX:5:2128:4635:35128,J00121:27:H3GGKBBXX:5:2104:15311:44799,J00121:27:H3GGKBBXX:5:2223:14966:43955,J00121:27:H3GGKBBXX:5:2223:19380:20058,J00121:27:H3GGKBBXX:5:2103:29620:37132,J00121:27:H3GGKBBXX:5:2221:2960:30327,J00121:27:H3GGKBBXX:5:1113:26413:45045,J00121:27:H3GGKBBXX:5:2119:3518:31505,J00121:27:H3GGKBBXX:5:2219:20547:46979,J00121:27:H3GGKBBXX:5:2106:20598:9438,J00121:27:H3GGKBBXX:5:2213:25175:25703,J00121:27:H3GGKBBXX:5:1228:28168:17913,J00121:27:H3GGKBBXX:5:1106:2605:30556,J00121:27:H3GGKBBXX:5:1105:6197:19865,J00121:27:H3GGKBBXX:5:2223:19319:20093,J00121:27:H3GGKBBXX:5:2204:4127:19865,J00121:27:H3GGKBBXX:5:1225:13646:13464,J00121:27:H3GGKBBXX:5:1121:9354:25509,J00121:27:H3GGKBBXX:5:1113:2798:40420,J00121:27:H3GGKBBXX:5:2222:26250:43533,J00121:27:H3GGKBBXX:5:1219:4848:9719,J00121:27:H3GGKBBXX:5:2124:16214:3565,J00121:27:H3GGKBBXX:5:1222:27245:3055,J00121:27:H3GGKBBXX:5:1201:16985:6800,J00121:27:H3GGKBBXX:5:2218:15869:30433,J00121:27:H3GGKBBXX:5:1103:1844:5921,J00121:27:H3GGKBBXX:5:1111:28828:17368,J00121:27:H3GGKBBXX:5:1114:19634:29958,J00121:27:H3GGKBBXX:5:1223:19776:20498,J00121:27:H3GGKBBXX:5:1214:5467:11319,J00121:27:H3GGKBBXX:5:1204:26037:47348,J00121:27:H3GGKBBXX:5:1123:13078:27109,J00121:27:H3GGKBBXX:5:2213:6451:14959,J00121:27:H3GGKBBXX:5:1115:28432:22098,J00121:27:H3GGKBBXX:5:1111:7507:47172,J00121:27:H3GGKBBXX:5:2224:28229:7961,J00121:27:H3GGKBBXX:5:2209:22120:48579,J00121:27:H3GGKBBXX:5:2221:12956:48702,J00121:27:H3GGKBBXX:5:1112:4888:26846;sequence=TATACTGATTGAAAATTATTCCATCTA;start=562225;subtype=IES;support_ref=6;support_variant=43;type=IES;
scaffold51_9_with_IES	MILORD	internal_eliminated_sequence	562393	562421	.	.	.	ID=MILORD.9.562393.562421;Name=MILORD.9.562393.562421;bounded_by_ta=TRUE;common_boundary=Both;end=562421;ies_id=IESPGM.PTET51.1.9.533012;ies_left_dist=0;ies_min_dist=0;ies_right_dist=0;junction_seq=atttttaatcttataTActaagttaatggaat;read_names=J00121:27:H3GGKBBXX:5:1110:10581:4637,J00121:27:H3GGKBBXX:5:2201:6268:5358,J00121:27:H3GGKBBXX:5:1121:10663:16946,J00121:27:H3GGKBBXX:5:2216:26281:32332,J00121:27:H3GGKBBXX:5:2202:17269:34477,J00121:27:H3GGKBBXX:5:2227:12012:9332,J00121:27:H3GGKBBXX:5:2223:9739:48016,J00121:27:H3GGKBBXX:5:1115:12398:29202,J00121:27:H3GGKBBXX:5:2120:22282:10880,J00121:27:H3GGKBBXX:5:2110:14458:9842,J00121:27:H3GGKBBXX:5:2110:10703:33791,J00121:27:H3GGKBBXX:5:1221:26037:33457;sequence=TATAGTAACACCCTCTAAAACTTAGGCTA;start=562393;subtype=IES;support_ref=3;support_variant=12;type=IES;
scaffold51_9_with_IES	MILORD	internal_eliminated_sequence	562481	562555	.	.	.	ID=MILORD.9.562481.562555;Name=MILORD.9.562481.562555;bounded_by_ta=TRUE;common_boundary=Both;end=562555;ies_id=IESPGM.PTET51.1.9.533071;ies_left_dist=0;ies_min_dist=0;ies_right_dist=0;junction_seq=atagtagatattgttTAatgtataatattata;read_names=J00121:27:H3GGKBBXX:5:2221:28696:13236,J00121:27:H3GGKBBXX:5:2216:26200:31980,J00121:27:H3GGKBBXX:5:1119:18659:2105,J00121:27:H3GGKBBXX:5:1118:28321:45572,J00121:27:H3GGKBBXX:5:2207:9973:14590,J00121:27:H3GGKBBXX:5:1219:22587:13552,J00121:27:H3GGKBBXX:5:1207:9597:31523,J00121:27:H3GGKBBXX:5:2122:29660:19619,J00121:27:H3GGKBBXX:5:1207:23845:26599,J00121:27:H3GGKBBXX:5:2218:10196:30661,J00121:27:H3GGKBBXX:5:1210:10003:45766,J00121:27:H3GGKBBXX:5:2219:13636:18089,J00121:27:H3GGKBBXX:5:1206:24292:36974,J00121:27:H3GGKBBXX:5:2214:5781:45379,J00121:27:H3GGKBBXX:5:1114:12175:42108,J00121:27:H3GGKBBXX:5:1127:19725:41897,J00121:27:H3GGKBBXX:5:2213:3153:40332,J00121:27:H3GGKBBXX:5:2215:24951:27391,J00121:27:H3GGKBBXX:5:2103:24931:13183,J00121:27:H3GGKBBXX:5:2213:6847:31611,J00121:27:H3GGKBBXX:5:2107:8329:11249,J00121:27:H3GGKBBXX:5:1210:27722:25193,J00121:27:H3GGKBBXX:5:1103:9354:46961,J00121:27:H3GGKBBXX:5:1210:13961:18652,J00121:27:H3GGKBBXX:5:2122:29132:18318,J00121:27:H3GGKBBXX:5:1128:13362:36112,J00121:27:H3GGKBBXX:5:2208:4584:47981,J00121:27:H3GGKBBXX:5:1107:6542:1930,J00121:27:H3GGKBBXX:5:2105:10176:10194,J00121:27:H3GGKBBXX:5:1221:21044:47946,J00121:27:H3GGKBBXX:5:2221:26991:34618,J00121:27:H3GGKBBXX:5:2101:11008:29290,J00121:27:H3GGKBBXX:5:2212:24637:47735,J00121:27:H3GGKBBXX:5:1126:15382:20797,J00121:27:H3GGKBBXX:5:2206:25053:23874,J00121:27:H3GGKBBXX:5:2117:9902:4585,J00121:27:H3GGKBBXX:5:2208:10531:11759,J00121:27:H3GGKBBXX:5:2126:23115:20023,J00121:27:H3GGKBBXX:5:2217:7659:38855,J00121:27:H3GGKBBXX:5:2121:2199:12445,J00121:27:H3GGKBBXX:5:1212:11647:45097,J00121:27:H3GGKBBXX:5:2207:24485:29466,J00121:27:H3GGKBBXX:5:1220:18243:47172,J00121:27:H3GGKBBXX:5:1206:19400:29483,J00121:27:H3GGKBBXX:5:1121:6238:40156,J00121:27:H3GGKBBXX:5:1217:11820:25105,J00121:27:H3GGKBBXX:5:1113:10074:40543,J00121:27:H3GGKBBXX:5:1223:26352:18001;sequence=TATTGTGAATTGTAATTATTTATAATTTCTATACTTTAGTAATCATAAATTTAAATAACTTATTCGTCTCAACAA;start=562481;subtype=IES;support_ref=2;support_variant=48;type=IES;
scaffold51_9_with_IES	MILORD	internal_eliminated_sequence	565036	565154	.	.	.	ID=MILORD.9.565036.565154;Name=MILORD.9.565036.565154;bounded_by_ta=TRUE;common_boundary=Both;end=565154;ies_id=IESPGM.PTET51.1.9.535551;ies_left_dist=0;ies_min_dist=0;ies_right_dist=0;junction_seq=taataccattgttggTAattgtagttgtaata;read_names=J00121:27:H3GGKBBXX:5:1205:14052:4321,J00121:27:H3GGKBBXX:5:2119:16955:27778,J00121:27:H3GGKBBXX:5:1205:8907:23540,J00121:27:H3GGKBBXX:5:1211:19766:26916,J00121:27:H3GGKBBXX:5:1112:5274:15803,J00121:27:H3GGKBBXX:5:1220:15757:44799,J00121:27:H3GGKBBXX:5:1120:10896:1982,J00121:27:H3GGKBBXX:5:2126:17645:11601,J00121:27:H3GGKBBXX:5:1115:24819:21008,J00121:27:H3GGKBBXX:5:1201:18771:8066,J00121:27:H3GGKBBXX:5:1211:17310:29483,J00121:27:H3GGKBBXX:5:1221:10450:19953,J00121:27:H3GGKBBXX:5:2117:8917:13464,J00121:27:H3GGKBBXX:5:2122:8582:4198,J00121:27:H3GGKBBXX:5:1228:4452:11038,J00121:27:H3GGKBBXX:5:2215:28726:26054,J00121:27:H3GGKBBXX:5:1211:24890:48983,J00121:27:H3GGKBBXX:5:2208:30888:11618,J00121:27:H3GGKBBXX:5:2218:11018:4549,J00121:27:H3GGKBBXX:5:1114:2676:24489,J00121:27:H3GGKBBXX:5:2128:15859:29430,J00121:27:H3GGKBBXX:5:2104:21379:26336,J00121:27:H3GGKBBXX:5:1125:19350:44834,J00121:27:H3GGKBBXX:5:2104:23470:12761,J00121:27:H3GGKBBXX:5:2102:26890:14115,J00121:27:H3GGKBBXX:5:1125:28219:1965,J00121:27:H3GGKBBXX:5:1117:19421:22731,J00121:27:H3GGKBBXX:5:1115:17269:15803,J00121:27:H3GGKBBXX:5:2126:27184:48245,J00121:27:H3GGKBBXX:5:1122:23937:35972,J00121:27:H3GGKBBXX:5:1106:3660:3899,J00121:27:H3GGKBBXX:5:2218:10561:35128,J00121:27:H3GGKBBXX:5:1115:6360:4356,J00121:27:H3GGKBBXX:5:2212:24413:45520,J00121:27:H3GGKBBXX:5:1127:25418:44517,J00121:27:H3GGKBBXX:5:2101:18893:30468,J00121:27:H3GGKBBXX:5:2217:15848:5253,J00121:27:H3GGKBBXX:5:1204:14712:24525,J00121:27:H3GGKBBXX:5:1105:27813:9315,J00121:27:H3GGKBBXX:5:2221:8197:17526,J00121:27:H3GGKBBXX:5:1214:5609:46276,J00121:27:H3GGKBBXX:5:2204:25296:30591,J00121:27:H3GGKBBXX:5:1218:23449:19302,J00121:27:H3GGKBBXX:5:1226:10764:7169,J00121:27:H3GGKBBXX:5:2109:14215:37800,J00121:27:H3GGKBBXX:5:1113:29315:40297,J00121:27:H3GGKBBXX:5:1128:7811:11618,J00121:27:H3GGKBBXX:5:2216:29244:12603,J00121:27:H3GGKBBXX:5:1208:7415:44341,J00121:27:H3GGKBBXX:5:1221:7841:12726,J00121:27:H3GGKBBXX:5:1112:30391:34670,J00121:27:H3GGKBBXX:5:1201:5162:11354,J00121:27:H3GGKBBXX:5:1212:7476:27637,J00121:27:H3GGKBBXX:5:1215:26200:34969,J00121:27:H3GGKBBXX:5:1105:7060:19671,J00121:27:H3GGKBBXX:5:2104:8948:2123,J00121:27:H3GGKBBXX:5:2211:3671:24630,J00121:27:H3GGKBBXX:5:1226:25033:48667,J00121:27:H3GGKBBXX:5:2223:19502:9684,J00121:27:H3GGKBBXX:5:1113:29132:40051,J00121:27:H3GGKBBXX:5:2110:7821:33123,J00121:27:H3GGKBBXX:5:1207:10977:38451,J00121:27:H3GGKBBXX:5:2208:18284:40631,J00121:27:H3GGKBBXX:5:2116:29772:10000,J00121:27:H3GGKBBXX:5:2225:30726:47911,J00121:27:H3GGKBBXX:5:2124:27356:26459;sequence=TACAGTAGATTATTAGAATTTTAATGAAATATCCAAAGCTATTAATTTATTTTTAAAAAAAACTAATTTTAAAATAAATGACAGATATTATTTTTATGAGATTATTATTACTTCGGCAG;start=565036;subtype=IES;support_ref=8;support_variant=66;type=IES;
scaffold51_9_with_IES	MILORD	internal_eliminated_sequence	565429	565493	.	.	.	ID=MILORD.9.565429.565493;Name=MILORD.9.565429.565493;bounded_by_ta=TRUE;common_boundary=Both;end=565493;ies_id=IESPGM.PTET51.1.9.535825;ies_left_dist=0;ies_min_dist=0;ies_right_dist=0;junction_seq=ctgcctgcttgattgTAcataccccttgtttt;read_names=J00121:27:H3GGKBBXX:5:2209:22191:24190,J00121:27:H3GGKBBXX:5:1219:14052:20041,J00121:27:H3GGKBBXX:5:1127:18741:37730,J00121:27:H3GGKBBXX:5:1223:10155:34565,J00121:27:H3GGKBBXX:5:1106:17827:32912,J00121:27:H3GGKBBXX:5:2208:5873:25351,J00121:27:H3GGKBBXX:5:2210:27011:12286,J00121:27:H3GGKBBXX:5:1125:18274:36147,J00121:27:H3GGKBBXX:5:1204:10226:39436,J00121:27:H3GGKBBXX:5:2106:31223:7169,J00121:27:H3GGKBBXX:5:1124:21988:18669,J00121:27:H3GGKBBXX:5:1118:8156:11653,J00121:27:H3GGKBBXX:5:1101:6289:8453,J00121:27:H3GGKBBXX:5:1203:21724:37062,J00121:27:H3GGKBBXX:5:2206:3315:24999,J00121:27:H3GGKBBXX:5:1102:22526:4796,J00121:27:H3GGKBBXX:5:1214:25296:2738,J00121:27:H3GGKBBXX:5:2103:26677:5587,J00121:27:H3GGKBBXX:5:2203:12560:37501,J00121:27:H3GGKBBXX:5:2201:30584:28534,J00121:27:H3GGKBBXX:5:2209:17939:41124,J00121:27:H3GGKBBXX:5:1115:26849:44429,J00121:27:H3GGKBBXX:5:1111:15544:19777,J00121:27:H3GGKBBXX:5:2113:12621:43902;sequence=TATTATTTAAACAATTTATGAAGAAATATAAATTAGAAACAAATTACATTGGTATCATTCTATAA;start=565429;subtype=IES;support_ref=60;support_variant=24;type=IES;
scaffold51_9_with_IES	MILORD	internal_eliminated_sequence	567683	567739	.	.	.	ID=MILORD.9.567683.567739;Name=MILORD.9.567683.567739;bounded_by_ta=TRUE;common_boundary=Both;end=567739;ies_id=IESPGM.PTET51.1.9.538014;ies_left_dist=0;ies_min_dist=0;ies_right_dist=0;junction_seq=tgtgttcaaatgataTAtctgaataattatca;read_names=J00121:27:H3GGKBBXX:5:2226:16275:8805,J00121:27:H3GGKBBXX:5:2208:21684:24683,J00121:27:H3GGKBBXX:5:1201:20405:6747,J00121:27:H3GGKBBXX:5:1221:3021:23329,J00121:27:H3GGKBBXX:5:2205:30228:48878,J00121:27:H3GGKBBXX:5:2205:9435:40526,J00121:27:H3GGKBBXX:5:2202:9404:4708,J00121:27:H3GGKBBXX:5:1208:8034:24525,J00121:27:H3GGKBBXX:5:1226:16833:20041,J00121:27:H3GGKBBXX:5:2218:18883:16911,J00121:27:H3GGKBBXX:5:1116:12215:15135,J00121:27:H3GGKBBXX:5:1216:13910:5517,J00121:27:H3GGKBBXX:5:2104:8410:29923,J00121:27:H3GGKBBXX:5:1219:2382:1578,J00121:27:H3GGKBBXX:5:1118:5264:34776,J00121:27:H3GGKBBXX:5:2203:16264:10968,J00121:27:H3GGKBBXX:5:1110:6908:30767,J00121:27:H3GGKBBXX:5:2226:25753:6941;sequence=TATAGTTATCTAATTAAGTAATTAATTAATTTAAATTAAAAAGTTTACAACAAACTG;start=567683;subtype=IES;support_ref=2;support_variant=18;type=IES;
scaffold51_9_with_IES	MILORD	internal_eliminated_sequence	568707	568760	.	.	.	ID=MILORD.9.568707.568760;Name=MILORD.9.568707.568760;bounded_by_ta=TRUE;common_boundary=Both;end=568760;ies_id=IESPGM.PTET51.1.9.538981;ies_left_dist=0;ies_min_dist=0;ies_right_dist=0;junction_seq=ttgctgctgaactgcTAtcagtaattgcaatt;read_names=J00121:27:H3GGKBBXX:5:2107:23135:26459,J00121:27:H3GGKBBXX:5:2225:15371:17368,J00121:27:H3GGKBBXX:5:2111:8562:11759,J00121:27:H3GGKBBXX:5:2113:31994:19654,J00121:27:H3GGKBBXX:5:2122:30381:45871,J00121:27:H3GGKBBXX:5:1121:9181:4426,J00121:27:H3GGKBBXX:5:1128:8917:38679,J00121:27:H3GGKBBXX:5:1112:12276:31382,J00121:27:H3GGKBBXX:5:1205:27296:7996,J00121:27:H3GGKBBXX:5:2108:24383:3723,J00121:27:H3GGKBBXX:5:1206:17310:7715,J00121:27:H3GGKBBXX:5:1214:24992:32912,J00121:27:H3GGKBBXX:5:2207:9151:34196,J00121:27:H3GGKBBXX:5:2220:24058:44974,J00121:27:H3GGKBBXX:5:2101:31883:48860,J00121:27:H3GGKBBXX:5:1106:6735:26916,J00121:27:H3GGKBBXX:5:1218:27011:12708;sequence=TACAACCTATAAAATAACTATTAATTTAACAAATTCAAAATGTATTTCTGGCTG;start=568707;subtype=IES;support_ref=0;support_variant=17;type=IES;
scaffold51_9_with_IES	MILORD	internal_eliminated_sequence	570998	571044	.	.	.	ID=MILORD.9.570998.571044;Name=MILORD.9.570998.571044;bounded_by_ta=TRUE;common_boundary=Both;end=571044;ies_id=IESPGM.PTET51.1.9.541218;ies_left_dist=0;ies_min_dist=0;ies_right_dist=0;junction_seq=ttgagtataatcttgTAccatcctatgccctt;read_names=J00121:27:H3GGKBBXX:5:1207:9871:14625,J00121:27:H3GGKBBXX:5:2113:23216:47067,J00121:27:H3GGKBBXX:5:1226:23328:22327,J00121:27:H3GGKBBXX:5:2218:17046:9965,J00121:27:H3GGKBBXX:5:2222:21389:4725,J00121:27:H3GGKBBXX:5:2223:11799:41141,J00121:27:H3GGKBBXX:5:2202:8897:44447,J00121:27:H3GGKBBXX:5:1221:18325:43128,J00121:27:H3GGKBBXX:5:1107:28310:15135,J00121:27:H3GGKBBXX:5:1128:14184:35743,J00121:27:H3GGKBBXX:5:1123:8978:6044,J00121:27:H3GGKBBXX:5:1207:3305:5147,J00121:27:H3GGKBBXX:5:2110:28818:18581,J00121:27:H3GGKBBXX:5:1121:4330:44201,J00121:27:H3GGKBBXX:5:1210:23175:31453,J00121:27:H3GGKBBXX:5:2227:24759:2158,J00121:27:H3GGKBBXX:5:2218:18487:4514,J00121:27:H3GGKBBXX:5:1104:17553:39647,J00121:27:H3GGKBBXX:5:2209:25256:18001,J00121:27:H3GGKBBXX:5:2224:26392:32209,J00121:27:H3GGKBBXX:5:2102:20720:35743,J00121:27:H3GGKBBXX:5:1126:26626:8840,J00121:27:H3GGKBBXX:5:1125:9912:33404,J00121:27:H3GGKBBXX:5:2113:25114:40403,J00121:27:H3GGKBBXX:5:1119:10450:15698,J00121:27:H3GGKBBXX:5:2221:8430:36816,J00121:27:H3GGKBBXX:5:1115:30218:46610,J00121:27:H3GGKBBXX:5:1114:19431:13429,J00121:27:H3GGKBBXX:5:1109:29823:22573,J00121:27:H3GGKBBXX:5:2225:13656:33738,J00121:27:H3GGKBBXX:5:1119:15848:29554,J00121:27:H3GGKBBXX:5:1111:27752:3582,J00121:27:H3GGKBBXX:5:2112:2148:37361,J00121:27:H3GGKBBXX:5:2219:17137:24085,J00121:27:H3GGKBBXX:5:2103:20892:48210,J00121:27:H3GGKBBXX:5:2227:14428:24630,J00121:27:H3GGKBBXX:5:1210:23145:31048,J00121:27:H3GGKBBXX:5:1224:29254:15047,J00121:27:H3GGKBBXX:5:1227:30594:11073,J00121:27:H3GGKBBXX:5:2204:21379:48948,J00121:27:H3GGKBBXX:5:2104:20598:10387,J00121:27:H3GGKBBXX:5:1205:20750:16911,J00121:27:H3GGKBBXX:5:1114:6380:8400,J00121:27:H3GGKBBXX:5:1125:21511:32332,J00121:27:H3GGKBBXX:5:2218:26200:1138,J00121:27:H3GGKBBXX:5:1206:30655:33862,J00121:27:H3GGKBBXX:5:1106:19248:35585,J00121:27:H3GGKBBXX:5:1217:19370:39523,J00121:27:H3GGKBBXX:5:2124:29670:40948,J00121:27:H3GGKBBXX:5:2117:7212:18493,J00121:27:H3GGKBBXX:5:1222:26484:22837,J00121:27:H3GGKBBXX:5:1214:9252:10915,J00121:27:H3GGKBBXX:5:2122:23003:5130,J00121:27:H3GGKBBXX:5:2208:26595:12058,J00121:27:H3GGKBBXX:5:2220:27478:15346,J00121:27:H3GGKBBXX:5:1109:20344:10510,J00121:27:H3GGKBBXX:5:1106:24911:26652,J00121:27:H3GGKBBXX:5:1204:9526:12656,J00121:27:H3GGKBBXX:5:2220:8694:11390,J00121:27:H3GGKBBXX:5:1106:19218:35251,J00121:27:H3GGKBBXX:5:2202:4168:6396,J00121:27:H3GGKBBXX:5:2111:26778:31540,J00121:27:H3GGKBBXX:5:1127:7436:20603,J00121:27:H3GGKBBXX:5:2212:13129:46856,J00121:27:H3GGKBBXX:5:1219:6867:17685,J00121:27:H3GGKBBXX:5:2216:11353:1261,J00121:27:H3GGKBBXX:5:2220:26920:1191,J00121:27:H3GGKBBXX:5:1104:13088:4620,J00121:27:H3GGKBBXX:5:2118:19441:20445,J00121:27:H3GGKBBXX:5:2108:9952:8224,J00121:27:H3GGKBBXX:5:1206:12916:37976,J00121:27:H3GGKBBXX:5:1226:11312:7908,J00121:27:H3GGKBBXX:5:2218:6573:17386,J00121:27:H3GGKBBXX:5:2111:8298:17597,J00121:27:H3GGKBBXX:5:2216:18162:2264,J00121:27:H3GGKBBXX:5:1107:20334:4479,J00121:27:H3GGKBBXX:5:1126:16133:8629,J00121:27:H3GGKBBXX:5:1106:19471:20006;sequence=TATTATGGATATAGATTTAAAATGATTTATTTTCAATAATTTAACAA;start=570998;subtype=IES;support_ref=3;support_variant=78;type=IES;
scaffold51_9_with_IES	MILORD	internal_eliminated_sequence	571417	571461	.	.	.	ID=MILORD.9.571417.571461;Name=MILORD.9.571417.571461;bounded_by_ta=TRUE;common_boundary=Both;end=571461;ies_id=IESPGM.PTET51.1.9.541590;ies_left_dist=0;ies_min_dist=0;ies_right_dist=0;junction_seq=aaggaaaattattgtTAtatttaaatattaat;read_names=J00121:27:H3GGKBBXX:5:1209:30299:28393,J00121:27:H3GGKBBXX:5:2208:4696:47928,J00121:27:H3GGKBBXX:5:1214:10693:6519,J00121:27:H3GGKBBXX:5:1219:11931:37290,J00121:27:H3GGKBBXX:5:2216:16538:10880,J00121:27:H3GGKBBXX:5:1202:14286:35708,J00121:27:H3GGKBBXX:5:2120:16691:23733,J00121:27:H3GGKBBXX:5:2124:5000:25632,J00121:27:H3GGKBBXX:5:1212:15940:15821,J00121:27:H3GGKBBXX:5:1106:8176:7222,J00121:27:H3GGKBBXX:5:2119:30553:45959,J00121:27:H3GGKBBXX:5:2208:12236:39858,J00121:27:H3GGKBBXX:5:1111:30929:20551,J00121:27:H3GGKBBXX:5:1207:16762:44535,J00121:27:H3GGKBBXX:5:1219:24424:20392,J00121:27:H3GGKBBXX:5:2213:9140:1613,J00121:27:H3GGKBBXX:5:1128:9354:30116,J00121:27:H3GGKBBXX:5:2225:13930:6783,J00121:27:H3GGKBBXX:5:2103:21907:15469,J00121:27:H3GGKBBXX:5:2216:29467:7609,J00121:27:H3GGKBBXX:5:2103:6451:5253,J00121:27:H3GGKBBXX:5:1217:5436:33949,J00121:27:H3GGKBBXX:5:2225:14925:14977,J00121:27:H3GGKBBXX:5:2223:14245:17667,J00121:27:H3GGKBBXX:5:2209:26392:4251,J00121:27:H3GGKBBXX:5:1204:2777:18863,J00121:27:H3GGKBBXX:5:1205:15179:27901,J00121:27:H3GGKBBXX:5:2202:20029:44992,J00121:27:H3GGKBBXX:5:1226:23612:31927,J00121:27:H3GGKBBXX:5:2220:10683:27742,J00121:27:H3GGKBBXX:5:2213:15737:29008;sequence=TATAGTCATGAATATTTAACTTGATATTTTGATTTATAGCAACCA;start=571417;subtype=IES;support_ref=102;support_variant=31;type=IES;
scaffold51_9_with_IES	MILORD	internal_eliminated_sequence	571967	572035	.	.	.	ID=MILORD.9.571967.572035;Name=MILORD.9.571967.572035;bounded_by_ta=TRUE;common_boundary=Both;end=572035;ies_id=IESPGM.PTET51.1.9.542095;ies_left_dist=0;ies_min_dist=0;ies_right_dist=0;junction_seq=gtaaatacaatgtgaTAccaactctcgaagag;read_names=J00121:27:H3GGKBBXX:5:2102:24363:23171,J00121:27:H3GGKBBXX:5:1208:16995:28340,J00121:27:H3GGKBBXX:5:1116:8065:3688,J00121:27:H3GGKBBXX:5:2123:10450:43374,J00121:27:H3GGKBBXX:5:1220:28595:42987,J00121:27:H3GGKBBXX:5:2209:5954:16946,J00121:27:H3GGKBBXX:5:2222:24079:16172,J00121:27:H3GGKBBXX:5:1218:3478:10440,J00121:27:H3GGKBBXX:5:2126:13758:32367,J00121:27:H3GGKBBXX:5:2211:25784:43990,J00121:27:H3GGKBBXX:5:2208:18680:16911,J00121:27:H3GGKBBXX:5:1122:12459:47700,J00121:27:H3GGKBBXX:5:1217:8318:37783,J00121:27:H3GGKBBXX:5:2220:14093:38926,J00121:27:H3GGKBBXX:5:2102:25662:20428,J00121:27:H3GGKBBXX:5:1118:29153:25562,J00121:27:H3GGKBBXX:5:1128:14813:35391,J00121:27:H3GGKBBXX:5:2109:20912:27320,J00121:27:H3GGKBBXX:5:1215:16741:46012,J00121:27:H3GGKBBXX:5:2120:10409:6519,J00121:27:H3GGKBBXX:5:1108:10409:27971,J00121:27:H3GGKBBXX:5:2206:16285:4989,J00121:27:H3GGKBBXX:5:1108:9100:22362,J00121:27:H3GGKBBXX:5:2225:13575:18300,J00121:27:H3GGKBBXX:5:1214:6086:18863,J00121:27:H3GGKBBXX:5:2212:29853:22907,J00121:27:H3GGKBBXX:5:2128:26798:28868,J00121:27:H3GGKBBXX:5:1121:22049:43392,J00121:27:H3GGKBBXX:5:1127:29427:8418,J00121:27:H3GGKBBXX:5:2218:17969:6325,J00121:27:H3GGKBBXX:5:2101:23947:7257,J00121:27:H3GGKBBXX:5:2219:17158:9842,J00121:27:H3GGKBBXX:5:2123:24353:1279,J00121:27:H3GGKBBXX:5:2217:27833:36147,J00121:27:H3GGKBBXX:5:1219:1895:15610,J00121:27:H3GGKBBXX:5:2111:11485:29518;sequence=TACAATAGGATTATTAGATTGATTGATTATAAAGTAAATATTAATATTATTGTATAACTTATCTGAGTG;start=571967;subtype=IES;support_ref=10;support_variant=36;type=IES;
scaffold51_9_with_IES	MILORD	internal_eliminated_sequence	573358	573462	.	.	.	ID=MILORD.9.573358.573462;Name=MILORD.9.573358.573462;bounded_by_ta=TRUE;common_boundary=Both;end=573462;ies_id=IESPGM.PTET51.1.9.543417;ies_left_dist=0;ies_min_dist=0;ies_right_dist=0;junction_seq=attattaataggtagTAcaacagttctatttg;read_names=J00121:27:H3GGKBBXX:5:1202:16295:32015,J00121:27:H3GGKBBXX:5:2202:22800:44447,J00121:27:H3GGKBBXX:5:2222:26697:10651,J00121:27:H3GGKBBXX:5:2218:21673:3670,J00121:27:H3GGKBBXX:5:1222:22658:40508,J00121:27:H3GGKBBXX:5:1120:4594:20603,J00121:27:H3GGKBBXX:5:1210:20222:28446,J00121:27:H3GGKBBXX:5:2127:1966:47313,J00121:27:H3GGKBBXX:5:1221:22211:25879,J00121:27:H3GGKBBXX:5:1121:8795:14449,J00121:27:H3GGKBBXX:5:2108:14651:12216,J00121:27:H3GGKBBXX:5:2212:5863:11020,J00121:27:H3GGKBBXX:5:1208:27032:31734,J00121:27:H3GGKBBXX:5:2222:20588:19759,J00121:27:H3GGKBBXX:5:1117:19928:15170,J00121:27:H3GGKBBXX:5:1124:8765:16295,J00121:27:H3GGKBBXX:5:1212:22049:14766,J00121:27:H3GGKBBXX:5:2111:27326:34284,J00121:27:H3GGKBBXX:5:2102:26880:38715,J00121:27:H3GGKBBXX:5:2115:22424:2299,J00121:27:H3GGKBBXX:5:1222:10805:43040,J00121:27:H3GGKBBXX:5:2211:20577:39049,J00121:27:H3GGKBBXX:5:1214:2635:6695,J00121:27:H3GGKBBXX:5:2107:12855:30450,J00121:27:H3GGKBBXX:5:1209:12489:40930,J00121:27:H3GGKBBXX:5:2109:29011:8330,J00121:27:H3GGKBBXX:5:1216:8258:36798,J00121:27:H3GGKBBXX:5:1119:23967:43128,J00121:27:H3GGKBBXX:5:2105:18325:7117,J00121:27:H3GGKBBXX:5:1212:21552:24067,J00121:27:H3GGKBBXX:5:1205:10866:31400,J00121:27:H3GGKBBXX:5:2118:5091:8172,J00121:27:H3GGKBBXX:5:2224:4300:26916,J00121:27:H3GGKBBXX:5:2114:29427:43515,J00121:27:H3GGKBBXX:5:2209:17158:5341,J00121:27:H3GGKBBXX:5:2112:9891:45572,J00121:27:H3GGKBBXX:5:1205:27356:8383,J00121:27:H3GGKBBXX:5:2225:1702:31312,J00121:27:H3GGKBBXX:5:1228:29021:40104,J00121:27:H3GGKBBXX:5:2218:19370:9913,J00121:27:H3GGKBBXX:5:1127:25276:8154,J00121:27:H3GGKBBXX:5:1210:5375:27057,J00121:27:H3GGKBBXX:5:1208:21166:6132,J00121:27:H3GGKBBXX:5:2207:9668:37027,J00121:27:H3GGKBBXX:5:1125:17533:1455,J00121:27:H3GGKBBXX:5:1127:15321:24736,J00121:27:H3GGKBBXX:5:2206:15351:32420,J00121:27:H3GGKBBXX:5:1201:29285:35321;sequence=TATTATAAAGACAAAAATAATATATTAAATTTTATTTATTATTTATATTTATTAAGCAAATAATTCATAAGAAAATAAAATAAATGGTTTATTTTCAATTTACCA;start=573358;subtype=IES;support_ref=0;support_variant=48;type=IES;
scaffold51_9_with_IES	MILORD	internal_eliminated_sequence	573669	573692	.	.	.	ID=MILORD.9.573669.573692;Name=MILORD.9.573669.573692;bounded_by_ta=TRUE;common_boundary=None;end=573692;ies_id=IESPGM.PTET51.1.9.543417;ies_left_dist=-311;ies_min_dist=230;ies_right_dist=-230;junction_seq=cttttgtagatatttTAaagttgatgatgaat;read_names=J00121:27:H3GGKBBXX:5:2218:31527:28516,J00121:27:H3GGKBBXX:5:2123:6685:14730;sequence=TATAAGGCAAAAACATAATTCAAC;start=573669;subtype=MAC;support_ref=258;support_variant=2;type=CRYPTIC;
scaffold51_9_with_IES	MILORD	internal_eliminated_sequence	581587	581612	.	.	.	ID=MILORD.9.581587.581612;Name=MILORD.9.581587.581612;bounded_by_ta=TRUE;common_boundary=Both;end=581612;ies_id=IESPGM.PTET51.1.9.551541;ies_left_dist=0;ies_min_dist=0;ies_right_dist=0;junction_seq=tgcttcattaaatgtTAcagccttttgtgtat;read_names=J00121:27:H3GGKBBXX:5:1117:11992:37290,J00121:27:H3GGKBBXX:5:2214:30908:18230,J00121:27:H3GGKBBXX:5:2124:13809:6958,J00121:27:H3GGKBBXX:5:2211:23206:20006,J00121:27:H3GGKBBXX:5:2226:30807:27654,J00121:27:H3GGKBBXX:5:1114:17584:45959,J00121:27:H3GGKBBXX:5:1211:11201:16155,J00121:27:H3GGKBBXX:5:2202:15453:12128,J00121:27:H3GGKBBXX:5:2216:5720:47841,J00121:27:H3GGKBBXX:5:2219:9414:10598,J00121:27:H3GGKBBXX:5:1217:21024:12462,J00121:27:H3GGKBBXX:5:2212:12794:40192,J00121:27:H3GGKBBXX:5:1127:20902:18265,J00121:27:H3GGKBBXX:5:2102:18385:32930,J00121:27:H3GGKBBXX:5:2204:15706:34266,J00121:27:H3GGKBBXX:5:2217:17939:27584,J00121:27:H3GGKBBXX:5:2107:15808:23505,J00121:27:H3GGKBBXX:5:1114:22495:17509,J00121:27:H3GGKBBXX:5:1213:23013:45695,J00121:27:H3GGKBBXX:5:1111:15859:11108,J00121:27:H3GGKBBXX:5:2107:30908:21008,J00121:27:H3GGKBBXX:5:2112:24282:49194,J00121:27:H3GGKBBXX:5:2210:9333:8312,J00121:27:H3GGKBBXX:5:1121:18406:18441,J00121:27:H3GGKBBXX:5:1126:20506:39137,J00121:27:H3GGKBBXX:5:1202:14275:15188,J00121:27:H3GGKBBXX:5:2227:9729:26160,J00121:27:H3GGKBBXX:5:2124:13788:6572,J00121:27:H3GGKBBXX:5:2124:29731:21149,J00121:27:H3GGKBBXX:5:2202:22485:34266,J00121:27:H3GGKBBXX:5:2213:2473:42038,J00121:27:H3GGKBBXX:5:1223:24840:24911,J00121:27:H3GGKBBXX:5:1111:9648:42583,J00121:27:H3GGKBBXX:5:1115:22313:10862,J00121:27:H3GGKBBXX:5:1228:13332:17843,J00121:27:H3GGKBBXX:5:1222:11901:19021,J00121:27:H3GGKBBXX:5:2218:4158:43867,J00121:27:H3GGKBBXX:5:2216:11982:21377,J00121:27:H3GGKBBXX:5:1116:7608:19425,J00121:27:H3GGKBBXX:5:1119:9343:41774,J00121:27:H3GGKBBXX:5:2109:9313:46328,J00121:27:H3GGKBBXX:5:1206:24921:48896,J00121:27:H3GGKBBXX:5:1223:8471:27285,J00121:27:H3GGKBBXX:5:1115:28422:14414,J00121:27:H3GGKBBXX:5:1125:11535:13148,J00121:27:H3GGKBBXX:5:1123:9597:12884,J00121:27:H3GGKBBXX:5:2104:19705:19074,J00121:27:H3GGKBBXX:5:1218:15351:46487,J00121:27:H3GGKBBXX:5:1127:17716:23294,J00121:27:H3GGKBBXX:5:1116:5974:15399,J00121:27:H3GGKBBXX:5:1209:8278:21535,J00121:27:H3GGKBBXX:5:1213:29244:13412,J00121:27:H3GGKBBXX:5:2111:11606:9825,J00121:27:H3GGKBBXX:5:2206:23744:18124,J00121:27:H3GGKBBXX:5:2218:4746:15838,J00121:27:H3GGKBBXX:5:2221:24759:10774,J00121:27:H3GGKBBXX:5:1218:24992:45080,J00121:27:H3GGKBBXX:5:2104:4807:19074,J00121:27:H3GGKBBXX:5:2222:27874:48456,J00121:27:H3GGKBBXX:5:2202:18385:42108,J00121:27:H3GGKBBXX:5:2116:25002:38943,J00121:27:H3GGKBBXX:5:1217:17310:14994,J00121:27:H3GGKBBXX:5:1113:23673:46733,J00121:27:H3GGKBBXX:5:2201:14438:23593,J00121:27:H3GGKBBXX:5:2108:20862:28885,J00121:27:H3GGKBBXX:5:2221:20435:20937,J00121:27:H3GGKBBXX:5:1212:25895:38240,J00121:27:H3GGKBBXX:5:1122:4858:5024,J00121:27:H3GGKBBXX:5:2205:31598:32261;sequence=TATAGGCATTTATCTTATTCATTCTA;start=581587;subtype=IES;support_ref=3;support_variant=69;type=IES;
scaffold51_9_with_IES	MILORD	internal_eliminated_sequence	582125	582223	.	.	.	ID=MILORD.9.582125.582223;Name=MILORD.9.582125.582223;bounded_by_ta=TRUE;common_boundary=Both;end=582223;ies_id=IESPGM.PTET51.1.9.552053;ies_left_dist=0;ies_min_dist=0;ies_right_dist=0;junction_seq=ttaatttctttttatTAaccattctttcacga;read_names=J00121:27:H3GGKBBXX:5:1107:5639:29589,J00121:27:H3GGKBBXX:5:1212:3417:21272,J00121:27:H3GGKBBXX:5:1126:25733:21430,J00121:27:H3GGKBBXX:5:2222:12560:48122,J00121:27:H3GGKBBXX:5:2212:10328:19671,J00121:27:H3GGKBBXX:5:1120:11424:47032,J00121:27:H3GGKBBXX:5:1205:22901:35374,J00121:27:H3GGKBBXX:5:1108:24200:4919,J00121:27:H3GGKBBXX:5:2104:8511:14238,J00121:27:H3GGKBBXX:5:1204:25053:27953,J00121:27:H3GGKBBXX:5:1118:22810:1877,J00121:27:H3GGKBBXX:5:2208:11140:33387,J00121:27:H3GGKBBXX:5:1124:7385:11126,J00121:27:H3GGKBBXX:5:2217:9607:23944,J00121:27:H3GGKBBXX:5:2226:22769:21571,J00121:27:H3GGKBBXX:5:2101:5345:39523,J00121:27:H3GGKBBXX:5:1225:6573:5112,J00121:27:H3GGKBBXX:5:1109:23104:13851,J00121:27:H3GGKBBXX:5:2222:7984:34881,J00121:27:H3GGKBBXX:5:1124:24525:4954,J00121:27:H3GGKBBXX:5:2103:28655:3319,J00121:27:H3GGKBBXX:5:1121:21034:11812,J00121:27:H3GGKBBXX:5:1226:20131:46786,J00121:27:H3GGKBBXX:5:1217:10987:26687,J00121:27:H3GGKBBXX:5:2116:29559:17579;sequence=TATTATTGCTTCGAAAATCTTTTTATAACTTTTACTATAAGTATTTATTTTATTAAATTCCATATTAAATAAAATCTATTAGAAACTAACTTCTTTCTG;start=582125;subtype=IES;support_ref=70;support_variant=25;type=IES;
scaffold51_9_with_IES	MILORD	internal_eliminated_sequence	582128	582223	.	.	.	ID=MILORD.9.582128.582223;Name=MILORD.9.582128.582223;bounded_by_ta=TRUE;common_boundary=RIGHT;end=582223;ies_id=IESPGM.PTET51.1.9.552053;ies_left_dist=-3;ies_min_dist=0;ies_right_dist=0;junction_seq=atttctttttattatTAaccattctttcacga;read_names=J00121:27:H3GGKBBXX:5:1207:25104:13974,J00121:27:H3GGKBBXX:5:1122:3244:25228,J00121:27:H3GGKBBXX:5:2118:12601:31453;sequence=TATTGCTTCGAAAATCTTTTTATAACTTTTACTATAAGTATTTATTTTATTAAATTCCATATTAAATAAAATCTATTAGAAACTAACTTCTTTCTG;start=582128;subtype=PARTIAL_INTERNAL;support_ref=64;support_variant=3;type=ALTERNATIVE;
scaffold51_9_with_IES	MILORD	internal_eliminated_sequence	582974	583029	.	.	.	ID=MILORD.9.582974.583029;Name=MILORD.9.582974.583029;bounded_by_ta=TRUE;common_boundary=Both;end=583029;ies_id=IESPGM.PTET51.1.9.552803;ies_left_dist=0;ies_min_dist=0;ies_right_dist=0;junction_seq=acgcaatttttatgaTAacaatttaaaagttt;read_names=J00121:27:H3GGKBBXX:5:2206:9831:1332,J00121:27:H3GGKBBXX:5:2109:13575:22520,J00121:27:H3GGKBBXX:5:2211:5863:19179,J00121:27:H3GGKBBXX:5:1114:26859:23979,J00121:27:H3GGKBBXX:5:1122:18122:3776,J00121:27:H3GGKBBXX:5:1207:11312:31576,J00121:27:H3GGKBBXX:5:1219:19329:47928,J00121:27:H3GGKBBXX:5:1220:26534:23557,J00121:27:H3GGKBBXX:5:2117:8126:2000,J00121:27:H3GGKBBXX:5:2102:22617:44904,J00121:27:H3GGKBBXX:5:2111:25915:13201,J00121:27:H3GGKBBXX:5:1122:18142:3776,J00121:27:H3GGKBBXX:5:2113:21146:5640,J00121:27:H3GGKBBXX:5:2203:8085:13394,J00121:27:H3GGKBBXX:5:1114:14397:20814,J00121:27:H3GGKBBXX:5:1205:22191:49124,J00121:27:H3GGKBBXX:5:1223:11475:29782,J00121:27:H3GGKBBXX:5:2213:10855:35215,J00121:27:H3GGKBBXX:5:1228:13423:48456,J00121:27:H3GGKBBXX:5:2103:17858:40385,J00121:27:H3GGKBBXX:5:2210:23663:43374,J00121:27:H3GGKBBXX:5:1224:3244:23751,J00121:27:H3GGKBBXX:5:2104:12804:9825,J00121:27:H3GGKBBXX:5:1228:18659:8013,J00121:27:H3GGKBBXX:5:2202:9973:19056,J00121:27:H3GGKBBXX:5:2122:28047:2369,J00121:27:H3GGKBBXX:5:2118:26159:39963,J00121:27:H3GGKBBXX:5:1217:12185:11390,J00121:27:H3GGKBBXX:5:2214:24363:42970,J00121:27:H3GGKBBXX:5:1121:8501:17034,J00121:27:H3GGKBBXX:5:2227:25479:7697,J00121:27:H3GGKBBXX:5:2124:26068:39945;sequence=TACAGTATTATTTGATATTACTCAATAACTCACAACTTAAATGGTTTCTTTGGGTG;start=582974;subtype=IES;support_ref=68;support_variant=32;type=IES;
scaffold51_9_with_IES	MILORD	internal_eliminated_sequence	583141	583170	.	.	.	ID=MILORD.9.583141.583170;Name=MILORD.9.583141.583170;bounded_by_ta=TRUE;common_boundary=Both;end=583170;ies_id=IESPGM.PTET51.1.9.552914;ies_left_dist=0;ies_min_dist=0;ies_right_dist=0;junction_seq=gtttatgattgaattTAaactgatttttcttc;read_names=J00121:27:H3GGKBBXX:5:1213:23642:10493,J00121:27:H3GGKBBXX:5:1114:15686:11513,J00121:27:H3GGKBBXX:5:1203:18051:32912,J00121:27:H3GGKBBXX:5:2111:4340:20410,J00121:27:H3GGKBBXX:5:1220:10094:6923,J00121:27:H3GGKBBXX:5:1123:25185:6062,J00121:27:H3GGKBBXX:5:1115:8572:9702,J00121:27:H3GGKBBXX:5:2204:27996:37941,J00121:27:H3GGKBBXX:5:2101:6279:35761,J00121:27:H3GGKBBXX:5:1121:14996:20375,J00121:27:H3GGKBBXX:5:2115:14671:22309,J00121:27:H3GGKBBXX:5:2225:28919:8488,J00121:27:H3GGKBBXX:5:2211:27194:47524,J00121:27:H3GGKBBXX:5:2128:4310:23241;sequence=TATAGATAGAATTAATTAGGTATTTAACTC;start=583141;subtype=IES;support_ref=6;support_variant=14;type=IES;
scaffold51_9_with_IES	MILORD	internal_eliminated_sequence	583210	583253	.	.	.	ID=MILORD.9.583210.583253;Name=MILORD.9.583210.583253;bounded_by_ta=TRUE;common_boundary=Both;end=583253;ies_id=IESPGM.PTET51.1.9.552953;ies_left_dist=0;ies_min_dist=0;ies_right_dist=0;junction_seq=ttagatcatctatttTAcctcctaggttta;read_names=J00121:27:H3GGKBBXX:5:1112:1296:34266,J00121:27:H3GGKBBXX:5:1207:23033:7398,J00121:27:H3GGKBBXX:5:2209:25286:9403,J00121:27:H3GGKBBXX:5:2227:30076:5394,J00121:27:H3GGKBBXX:5:1126:18132:27637,J00121:27:H3GGKBBXX:5:2115:1732:24261,J00121:27:H3GGKBBXX:5:2120:26342:41299,J00121:27:H3GGKBBXX:5:2125:8410:37449,J00121:27:H3GGKBBXX:5:1201:17147:12462,J00121:27:H3GGKBBXX:5:2212:27762:45520;sequence=TATAGTTTGTTATTAAAATTAGAGTCATAATGATAATTCAATTA;start=583210;subtype=IES;support_ref=22;support_variant=10;type=IES;
scaffold51_9_with_IES	MILORD	internal_eliminated_sequence	587573	587753	.	.	.	ID=MILORD.9.587573.587753;Name=MILORD.9.587573.587753;bounded_by_ta=TRUE;common_boundary=Both;end=587753;ies_id=IESPGM.PTET51.1.9.557272;ies_left_dist=0;ies_min_dist=0;ies_right_dist=0;junction_seq=ttggctctctaaataTAgtatagatatttata;read_names=J00121:27:H3GGKBBXX:5:1211:23541:40631,J00121:27:H3GGKBBXX:5:2101:29528:17667,J00121:27:H3GGKBBXX:5:2112:17401:34530,J00121:27:H3GGKBBXX:5:2225:4909:36798,J00121:27:H3GGKBBXX:5:1211:14489:19390,J00121:27:H3GGKBBXX:5:1111:16934:27145,J00121:27:H3GGKBBXX:5:1114:17127:4409,J00121:27:H3GGKBBXX:5:2203:7760:2035,J00121:27:H3GGKBBXX:5:1215:9648:39840,J00121:27:H3GGKBBXX:5:1113:13494:21817,J00121:27:H3GGKBBXX:5:2128:23937:26230,J00121:27:H3GGKBBXX:5:1218:28666:16032,J00121:27:H3GGKBBXX:5:1116:13342:31751,J00121:27:H3GGKBBXX:5:1116:23845:34266,J00121:27:H3GGKBBXX:5:1114:17279:4391,J00121:27:H3GGKBBXX:5:2202:10521:17825,J00121:27:H3GGKBBXX:5:1107:7841:13605,J00121:27:H3GGKBBXX:5:1123:20354:6097,J00121:27:H3GGKBBXX:5:2204:3488:7996,J00121:27:H3GGKBBXX:5:1204:18730:21324,J00121:27:H3GGKBBXX:5:1218:26727:30116,J00121:27:H3GGKBBXX:5:1103:26859:25843,J00121:27:H3GGKBBXX:5:2207:19451:5939,J00121:27:H3GGKBBXX:5:1111:17046:26916,J00121:27:H3GGKBBXX:5:2112:17787:34178,J00121:27:H3GGKBBXX:5:1217:30919:18423;sequence=TATAGTTGTTAAACAAATTATTTTGTTTGATGGGAAGGTTAAAATATATAAATATATATGGCAAGATGTTTTAATATACTTATGTTCGTTTCAAATGATTCGCAATCTCAATATTAGCCTAATTAATTTTTATAAATATTCATATCAGAATCATGTTCGAAGAATTTTTATCCTACCACTA;start=587573;subtype=IES;support_ref=100;support_variant=26;type=IES;
scaffold51_9_with_IES	MILORD	internal_eliminated_sequence	587829	587892	.	.	.	ID=MILORD.9.587829.587892;Name=MILORD.9.587829.587892;bounded_by_ta=TRUE;common_boundary=Both;end=587892;ies_id=IESPGM.PTET51.1.9.557347;ies_left_dist=0;ies_min_dist=0;ies_right_dist=0;junction_seq=tattggaattattgaTAtattggatgttttaa;read_names=J00121:27:H3GGKBBXX:5:1228:15179:44324,J00121:27:H3GGKBBXX:5:2202:29559:40403,J00121:27:H3GGKBBXX:5:1114:24413:3072,J00121:27:H3GGKBBXX:5:2213:19015:32578,J00121:27:H3GGKBBXX:5:2212:6674:32261,J00121:27:H3GGKBBXX:5:2108:3549:11020,J00121:27:H3GGKBBXX:5:2102:7385:15522,J00121:27:H3GGKBBXX:5:1213:3579:32771,J00121:27:H3GGKBBXX:5:1124:23622:34055,J00121:27:H3GGKBBXX:5:1115:7050:14766,J00121:27:H3GGKBBXX:5:1208:23378:12286,J00121:27:H3GGKBBXX:5:1104:15270:7064,J00121:27:H3GGKBBXX:5:1204:28889:14695,J00121:27:H3GGKBBXX:5:1126:20577:44957,J00121:27:H3GGKBBXX:5:1116:7263:42143,J00121:27:H3GGKBBXX:5:2221:13636:20867,J00121:27:H3GGKBBXX:5:2222:31710:34987,J00121:27:H3GGKBBXX:5:1223:6035:23171,J00121:27:H3GGKBBXX:5:2121:23409:42196,J00121:27:H3GGKBBXX:5:1122:30076:5007,J00121:27:H3GGKBBXX:5:2210:31314:7539,J00121:27:H3GGKBBXX:5:2221:22668:32332,J00121:27:H3GGKBBXX:5:1125:21389:7011,J00121:27:H3GGKBBXX:5:1106:9932:20955,J00121:27:H3GGKBBXX:5:2112:6654:43902,J00121:27:H3GGKBBXX:5:1119:17442:1508;sequence=TACAGTAAATCAGTTTTAATAAAATTAATTTCATTTTGATAAAGAAACTTTATAAAGTTGACAG;start=587829;subtype=IES;support_ref=18;support_variant=26;type=IES;
scaffold51_9_with_IES	MILORD	internal_eliminated_sequence	587829	587894	.	.	.	ID=MILORD.9.587829.587894;Name=MILORD.9.587829.587894;bounded_by_ta=TRUE;common_boundary=LEFT;end=587894;ies_id=IESPGM.PTET51.1.9.557347;ies_left_dist=0;ies_min_dist=0;ies_right_dist=-2;junction_seq=tattggaattattgaTAttggatgttttaagg;read_names=J00121:27:H3GGKBBXX:5:2120:21247:19003;sequence=TACAGTAAATCAGTTTTAATAAAATTAATTTCATTTTGATAAAGAAACTTTATAAAGTTGACAGTA;start=587829;subtype=PARTIAL_EXTERNAL;support_ref=9;support_variant=1;type=ALTERNATIVE;
scaffold51_9_with_IES	MILORD	internal_eliminated_sequence	588910	589136	.	.	.	ID=MILORD.9.588910.589136;Name=MILORD.9.588910.589136;bounded_by_ta=TRUE;common_boundary=Both;end=589136;ies_id=IESPGM.PTET51.1.9.558364;ies_left_dist=0;ies_min_dist=0;ies_right_dist=0;junction_seq=atccatcatagttgtTAtaattaaatatataa;read_names=J00121:27:H3GGKBBXX:5:1114:7659:11706,J00121:27:H3GGKBBXX:5:1217:27448:10264,J00121:27:H3GGKBBXX:5:1203:7080:39365,J00121:27:H3GGKBBXX:5:2104:21958:24630,J00121:27:H3GGKBBXX:5:1205:12631:17509,J00121:27:H3GGKBBXX:5:1109:26189:35690,J00121:27:H3GGKBBXX:5:2204:7669:20656,J00121:27:H3GGKBBXX:5:2202:6664:39277,J00121:27:H3GGKBBXX:5:2214:20111:17948,J00121:27:H3GGKBBXX:5:1227:7324:27584;sequence=TACAGTATTATTATTATTATTATTATTATTATTATTATTATTATCATCATTATTATTATTATTATTATTATTATTATTATTATTATTATTATTATTATCATTATTATTATTATTATTATTATTATCATCATTATTATTATTAATTATTATTAATTATTAATTATTAATTATTATTATATAAATTAATAACTTTCCTTTATTATTATAAAAGATATTCAAAACAACTT;start=588910;subtype=IES;support_ref=60;support_variant=10;type=IES;
scaffold51_9_with_IES	MILORD	internal_eliminated_sequence	589578	589647	.	.	.	ID=MILORD.9.589578.589647;Name=MILORD.9.589578.589647;bounded_by_ta=TRUE;common_boundary=Both;end=589647;ies_id=IESPGM.PTET51.1.9.558805;ies_left_dist=0;ies_min_dist=0;ies_right_dist=0;junction_seq=caaagtagtagaagaTAcctatcatataacct;read_names=J00121:27:H3GGKBBXX:5:1223:13626:46522,J00121:27:H3GGKBBXX:5:1126:19593:44060,J00121:27:H3GGKBBXX:5:1114:5375:6976,J00121:27:H3GGKBBXX:5:1121:27996:13042,J00121:27:H3GGKBBXX:5:2116:7364:3354,J00121:27:H3GGKBBXX:5:2220:32055:43146,J00121:27:H3GGKBBXX:5:2111:5101:34987,J00121:27:H3GGKBBXX:5:1111:28716:5605,J00121:27:H3GGKBBXX:5:2206:30513:44834,J00121:27:H3GGKBBXX:5:2214:19136:48720,J00121:27:H3GGKBBXX:5:2111:20151:6765,J00121:27:H3GGKBBXX:5:1118:22455:25175,J00121:27:H3GGKBBXX:5:1207:27093:20234,J00121:27:H3GGKBBXX:5:1207:27032:20445,J00121:27:H3GGKBBXX:5:1210:7740:27883,J00121:27:H3GGKBBXX:5:2209:9546:1648,J00121:27:H3GGKBBXX:5:2216:2838:11372,J00121:27:H3GGKBBXX:5:1207:4158:38978,J00121:27:H3GGKBBXX:5:2110:19573:25773,J00121:27:H3GGKBBXX:5:2102:21805:3090,J00121:27:H3GGKBBXX:5:1225:22171:29712,J00121:27:H3GGKBBXX:5:2215:11464:19214,J00121:27:H3GGKBBXX:5:1213:26707:20234,J00121:27:H3GGKBBXX:5:2109:31172:10774,J00121:27:H3GGKBBXX:5:2210:5345:1648,J00121:27:H3GGKBBXX:5:1202:9039:29923,J00121:27:H3GGKBBXX:5:1120:26961:43322,J00121:27:H3GGKBBXX:5:1126:14438:36605,J00121:27:H3GGKBBXX:5:1220:24647:3407,J00121:27:H3GGKBBXX:5:2208:14103:5288,J00121:27:H3GGKBBXX:5:2113:5041:9455,J00121:27:H3GGKBBXX:5:1122:7385:2721,J00121:27:H3GGKBBXX:5:1214:5446:25246,J00121:27:H3GGKBBXX:5:1224:3508:4585,J00121:27:H3GGKBBXX:5:1102:8460:10141,J00121:27:H3GGKBBXX:5:2126:17249:33422;sequence=TATTGAATCATCAAGATTTATTTAATTGTAATATATCTATTGATAAATTGTATTATTTTTAAGACAACAG;start=589578;subtype=IES;support_ref=82;support_variant=36;type=IES;
scaffold51_9_with_IES	MILORD	internal_eliminated_sequence	590421	590448	.	.	.	ID=MILORD.9.590421.590448;Name=MILORD.9.590421.590448;bounded_by_ta=TRUE;common_boundary=None;end=590448;ies_id=IESPGM.PTET51.1.9.558805;ies_left_dist=-843;ies_min_dist=801;ies_right_dist=-801;junction_seq=caatcttgtcaaatgTAtttggtgaggaaaag;read_names=J00121:27:H3GGKBBXX:5:1219:10054:15293;sequence=TATAGGTGTAGGTGGGTTTTCTAGAGTA;start=590421;subtype=MAC;support_ref=133;support_variant=1;type=CRYPTIC;
scaffold51_9_with_IES	MILORD	internal_eliminated_sequence	591924	592066	.	.	.	ID=MILORD.9.591924.592066;Name=MILORD.9.591924.592066;bounded_by_ta=TRUE;common_boundary=Both;end=592066;ies_id=IESPGM.PTET51.1.9.561081;ies_left_dist=0;ies_min_dist=0;ies_right_dist=0;junction_seq=attgtttgggtctgaTAaaagaaaaaaatgaa;read_names=J00121:27:H3GGKBBXX:5:2119:18487:17069,J00121:27:H3GGKBBXX:5:1206:13453:25052,J00121:27:H3GGKBBXX:5:2114:24211:29940,J00121:27:H3GGKBBXX:5:1211:25712:24771,J00121:27:H3GGKBBXX:5:2223:22851:19847,J00121:27:H3GGKBBXX:5:2118:17777:41616,J00121:27:H3GGKBBXX:5:1119:25185:37888,J00121:27:H3GGKBBXX:5:1106:14113:1648,J00121:27:H3GGKBBXX:5:1110:20567:4110,J00121:27:H3GGKBBXX:5:2204:25530:31769,J00121:27:H3GGKBBXX:5:2105:12946:8383,J00121:27:H3GGKBBXX:5:1202:12895:13148,J00121:27:H3GGKBBXX:5:1216:19827:8383,J00121:27:H3GGKBBXX:5:1217:19928:31242,J00121:27:H3GGKBBXX:5:1221:7689:13341,J00121:27:H3GGKBBXX:5:2101:15219:3143,J00121:27:H3GGKBBXX:5:2206:11332:19970,J00121:27:H3GGKBBXX:5:1214:13443:40051,J00121:27:H3GGKBBXX:5:1105:22952:38803,J00121:27:H3GGKBBXX:5:1228:21105:44007,J00121:27:H3GGKBBXX:5:2203:13119:17931,J00121:27:H3GGKBBXX:5:2111:28595:31277,J00121:27:H3GGKBBXX:5:1126:27265:4602;sequence=TACAGATCATTTTGGTTATAGATTTAACATTAAATGTAATTTATTATTAATTTTTAATTATGTTCTTATAGTAATTAATTAATTTGGATTAAAATAATAGTATATTCATTCAAATAATACTAAAACTTATTACAGACCACCTG;start=591924;subtype=IES;support_ref=42;support_variant=23;type=IES;
scaffold51_9_with_IES	MILORD	internal_eliminated_sequence	592549	592632	.	.	.	ID=MILORD.9.592549.592632;Name=MILORD.9.592549.592632;bounded_by_ta=TRUE;common_boundary=LEFT;end=592632;ies_id=IESPGM.PTET51.1.9.561563;ies_left_dist=0;ies_min_dist=0;ies_right_dist=3;junction_seq=agaagattttggtggTAgtacaatggctttgg;read_names=J00121:27:H3GGKBBXX:5:1120:15788:11899,J00121:27:H3GGKBBXX:5:2219:13108:42671;sequence=TATTGTGTATGCAAATTACAAGAAATAGCAAGAAATTTCCATTATTTTAAACGTATGAGAAAATTTTGGAAAATTATCACTTTC;start=592549;subtype=PARTIAL_INTERNAL;support_ref=32;support_variant=2;type=ALTERNATIVE;
scaffold51_9_with_IES	MILORD	internal_eliminated_sequence	592549	592635	.	.	.	ID=MILORD.9.592549.592635;Name=MILORD.9.592549.592635;bounded_by_ta=TRUE;common_boundary=Both;end=592635;ies_id=IESPGM.PTET51.1.9.561563;ies_left_dist=0;ies_min_dist=0;ies_right_dist=0;junction_seq=agaagattttggtggTAcaatggctttggatg;read_names=J00121:27:H3GGKBBXX:5:2126:25631:42952,J00121:27:H3GGKBBXX:5:2113:12672:42442,J00121:27:H3GGKBBXX:5:1122:30137:44148,J00121:27:H3GGKBBXX:5:2126:22993:27865,J00121:27:H3GGKBBXX:5:1202:22719:3899,J00121:27:H3GGKBBXX:5:2123:28696:14854,J00121:27:H3GGKBBXX:5:1206:27519:36974,J00121:27:H3GGKBBXX:5:2221:21176:47155,J00121:27:H3GGKBBXX:5:1116:26971:44500,J00121:27:H3GGKBBXX:5:2227:8126:36253,J00121:27:H3GGKBBXX:5:2201:16934:7943,J00121:27:H3GGKBBXX:5:1217:12591:7099,J00121:27:H3GGKBBXX:5:1221:11028:45854,J00121:27:H3GGKBBXX:5:2227:28828:5833,J00121:27:H3GGKBBXX:5:2104:7892:8910,J00121:27:H3GGKBBXX:5:1221:30563:19777,J00121:27:H3GGKBBXX:5:1212:4949:15873,J00121:27:H3GGKBBXX:5:2115:26271:34530,J00121:27:H3GGKBBXX:5:2216:24677:28041,J00121:27:H3GGKBBXX:5:2211:15371:36288,J00121:27:H3GGKBBXX:5:2220:11921:6888,J00121:27:H3GGKBBXX:5:2101:5974:30169,J00121:27:H3GGKBBXX:5:2119:12571:19302,J00121:27:H3GGKBBXX:5:2104:12773:12831,J00121:27:H3GGKBBXX:5:1203:4543:5675,J00121:27:H3GGKBBXX:5:1108:18680:3125,J00121:27:H3GGKBBXX:5:2223:29305:14924,J00121:27:H3GGKBBXX:5:1118:29224:29307,J00121:27:H3GGKBBXX:5:1119:16599:12849,J00121:27:H3GGKBBXX:5:2223:8369:44834,J00121:27:H3GGKBBXX:5:2124:30776:45010,J00121:27:H3GGKBBXX:5:1209:21795:23716,J00121:27:H3GGKBBXX:5:2217:16772:36007,J00121:27:H3GGKBBXX:5:1128:4604:41686,J00121:27:H3GGKBBXX:5:2227:8217:36306,J00121:27:H3GGKBBXX:5:2110:17726:6466,J00121:27:H3GGKBBXX:5:1124:19471:45150,J00121:27:H3GGKBBXX:5:2117:11566:7398,J00121:27:H3GGKBBXX:5:2221:17604:40403,J00121:27:H3GGKBBXX:5:1121:20831:7486,J00121:27:H3GGKBBXX:5:2210:19157:40280,J00121:27:H3GGKBBXX:5:2213:5315:16928,J00121:27:H3GGKBBXX:5:1209:6045:12779,J00121:27:H3GGKBBXX:5:2202:12510:32631,J00121:27:H3GGKBBXX:5:1107:17523:25949,J00121:27:H3GGKBBXX:5:2215:21440:43075,J00121:27:H3GGKBBXX:5:1210:2351:47841;sequence=TATTGTGTATGCAAATTACAAGAAATAGCAAGAAATTTCCATTATTTTAAACGTATGAGAAAATTTTGGAAAATTATCACTTTCTAG;start=592549;subtype=IES;support_ref=64;support_variant=47;type=IES;
scaffold51_9_with_IES	MILORD	internal_eliminated_sequence	594855	594881	.	.	.	ID=MILORD.9.594855.594881;Name=MILORD.9.594855.594881;bounded_by_ta=TRUE;common_boundary=Both;end=594881;ies_id=IESPGM.PTET51.1.9.563782;ies_left_dist=0;ies_min_dist=0;ies_right_dist=0;junction_seq=tacagaattcgatgaTActaaattaatattat;read_names=J00121:27:H3GGKBBXX:5:1125:2260:32314,J00121:27:H3GGKBBXX:5:2112:17716:43445,J00121:27:H3GGKBBXX:5:1121:10987:15469,J00121:27:H3GGKBBXX:5:1118:4097:2897,J00121:27:H3GGKBBXX:5:1225:27620:38345,J00121:27:H3GGKBBXX:5:2210:28219:14449,J00121:27:H3GGKBBXX:5:2209:17401:47858,J00121:27:H3GGKBBXX:5:2211:13149:39436,J00121:27:H3GGKBBXX:5:2206:2270:38170,J00121:27:H3GGKBBXX:5:1219:14154:40754,J00121:27:H3GGKBBXX:5:1217:21643:6431,J00121:27:H3GGKBBXX:5:1206:3011:30978,J00121:27:H3GGKBBXX:5:2119:21947:8224,J00121:27:H3GGKBBXX:5:1125:29812:36446,J00121:27:H3GGKBBXX:5:2202:2818:22168,J00121:27:H3GGKBBXX:5:2117:10470:1806,J00121:27:H3GGKBBXX:5:2112:3782:29184,J00121:27:H3GGKBBXX:5:1122:21359:47858,J00121:27:H3GGKBBXX:5:1104:22709:2334,J00121:27:H3GGKBBXX:5:2212:14286:3530,J00121:27:H3GGKBBXX:5:2201:5203:46838,J00121:27:H3GGKBBXX:5:1211:19948:10985,J00121:27:H3GGKBBXX:5:2102:21714:5394,J00121:27:H3GGKBBXX:5:2217:4066:40543,J00121:27:H3GGKBBXX:5:2228:20527:19126,J00121:27:H3GGKBBXX:5:1206:25601:5798,J00121:27:H3GGKBBXX:5:2225:3894:3459,J00121:27:H3GGKBBXX:5:1205:10399:12656,J00121:27:H3GGKBBXX:5:2210:6116:32279,J00121:27:H3GGKBBXX:5:1220:6015:24120,J00121:27:H3GGKBBXX:5:2110:23175:8770,J00121:27:H3GGKBBXX:5:1119:21156:15082,J00121:27:H3GGKBBXX:5:1119:25438:2211,J00121:27:H3GGKBBXX:5:1111:16944:23118,J00121:27:H3GGKBBXX:5:2218:21602:42724,J00121:27:H3GGKBBXX:5:1223:19218:41088,J00121:27:H3GGKBBXX:5:1105:15564:34547,J00121:27:H3GGKBBXX:5:2102:12794:46979,J00121:27:H3GGKBBXX:5:2123:5335:31875,J00121:27:H3GGKBBXX:5:2210:23916:40508,J00121:27:H3GGKBBXX:5:2225:27559:46926,J00121:27:H3GGKBBXX:5:2118:7222:41053,J00121:27:H3GGKBBXX:5:2113:7699:18353,J00121:27:H3GGKBBXX:5:1119:27356:44781,J00121:27:H3GGKBBXX:5:1203:10064:48298,J00121:27:H3GGKBBXX:5:2219:14732:42706,J00121:27:H3GGKBBXX:5:1105:13961:31382,J00121:27:H3GGKBBXX:5:1105:5984:3670,J00121:27:H3GGKBBXX:5:1205:7730:34020,J00121:27:H3GGKBBXX:5:2225:17411:13904,J00121:27:H3GGKBBXX:5:2106:9201:30978,J00121:27:H3GGKBBXX:5:2119:9080:31259,J00121:27:H3GGKBBXX:5:2223:21065:42987,J00121:27:H3GGKBBXX:5:2224:26869:5077,J00121:27:H3GGKBBXX:5:1115:26352:30310,J00121:27:H3GGKBBXX:5:1223:12682:43163,J00121:27:H3GGKBBXX:5:1109:29620:41247,J00121:27:H3GGKBBXX:5:1207:9059:17298,J00121:27:H3GGKBBXX:5:1217:21552:10422,J00121:27:H3GGKBBXX:5:2205:3102:42179,J00121:27:H3GGKBBXX:5:2220:15788:18792,J00121:27:H3GGKBBXX:5:2209:20009:8981,J00121:27:H3GGKBBXX:5:1117:19157:17139,J00121:27:H3GGKBBXX:5:1119:18862:14414,J00121:27:H3GGKBBXX:5:1117:19177:17139,J00121:27:H3GGKBBXX:5:2113:23338:27057,J00121:27:H3GGKBBXX:5:1221:5487:46276,J00121:27:H3GGKBBXX:5:2128:6340:45889,J00121:27:H3GGKBBXX:5:2216:13494:24032,J00121:27:H3GGKBBXX:5:1119:15595:26406,J00121:27:H3GGKBBXX:5:1120:12814:25105,J00121:27:H3GGKBBXX:5:1213:7517:24366,J00121:27:H3GGKBBXX:5:2223:3742:39418,J00121:27:H3GGKBBXX:5:1207:7588:39471,J00121:27:H3GGKBBXX:5:2120:22790:34793,J00121:27:H3GGKBBXX:5:2104:10490:34125,J00121:27:H3GGKBBXX:5:1226:24028:30538,J00121:27:H3GGKBBXX:5:1123:12144:45572,J00121:27:H3GGKBBXX:5:1119:21014:21096;sequence=TACAGTCATAACAAAAAGGTTTAATTA;start=594855;subtype=IES;support_ref=6;support_variant=79;type=IES;
scaffold51_9_with_IES	MILORD	internal_eliminated_sequence	596613	596769	.	.	.	ID=MILORD.9.596613.596769;Name=MILORD.9.596613.596769;bounded_by_ta=TRUE;common_boundary=Both;end=596769;ies_id=IESPGM.PTET51.1.9.565513;ies_left_dist=0;ies_min_dist=0;ies_right_dist=0;junction_seq=aactctgcctgatggTActattgtctattatt;read_names=J00121:27:H3GGKBBXX:5:2111:25398:20287,J00121:27:H3GGKBBXX:5:2110:26271:38187,J00121:27:H3GGKBBXX:5:2119:11119:2369,J00121:27:H3GGKBBXX:5:1202:23500:22344,J00121:27:H3GGKBBXX:5:2226:25560:16559,J00121:27:H3GGKBBXX:5:2205:19126:12093,J00121:27:H3GGKBBXX:5:2226:28483:18634,J00121:27:H3GGKBBXX:5:1207:19035:37396,J00121:27:H3GGKBBXX:5:1101:14306:29167,J00121:27:H3GGKBBXX:5:2204:27417:38978,J00121:27:H3GGKBBXX:5:2108:27904:1947,J00121:27:H3GGKBBXX:5:2226:29031:19443,J00121:27:H3GGKBBXX:5:1116:7121:9508,J00121:27:H3GGKBBXX:5:1116:21562:39981,J00121:27:H3GGKBBXX:5:2210:26514:18036,J00121:27:H3GGKBBXX:5:2119:27438:27619,J00121:27:H3GGKBBXX:5:1225:9719:14396,J00121:27:H3GGKBBXX:5:1118:27773:36429,J00121:27:H3GGKBBXX:5:1215:19573:40156,J00121:27:H3GGKBBXX:5:1121:2727:41915,J00121:27:H3GGKBBXX:5:1120:12591:6747,J00121:27:H3GGKBBXX:5:1105:2838:3143,J00121:27:H3GGKBBXX:5:1215:7304:41616,J00121:27:H3GGKBBXX:5:1222:4858:19021,J00121:27:H3GGKBBXX:5:1221:29132:17509,J00121:27:H3GGKBBXX:5:2222:12165:23452,J00121:27:H3GGKBBXX:5:1121:8278:19425,J00121:27:H3GGKBBXX:5:1116:10592:22204,J00121:27:H3GGKBBXX:5:2228:18203:46188,J00121:27:H3GGKBBXX:5:1108:14468:29026,J00121:27:H3GGKBBXX:5:1119:29488:43023,J00121:27:H3GGKBBXX:5:2119:5863:29729,J00121:27:H3GGKBBXX:5:1124:19278:10950,J00121:27:H3GGKBBXX:5:1117:20303:36183,J00121:27:H3GGKBBXX:5:2122:28493:13060,J00121:27:H3GGKBBXX:5:1210:10795:20269,J00121:27:H3GGKBBXX:5:1128:2859:10317,J00121:27:H3GGKBBXX:5:1211:16731:4356,J00121:27:H3GGKBBXX:5:2211:20709:17087,J00121:27:H3GGKBBXX:5:2107:19624:46821;sequence=TATTCTCAAGTTAAAACTAATTTTTAGTTATAATAGAAACTTAAATTTTTTATTTTAGCTTTATTAGACAGATTTAAAATAGATGCTATAACCAACAGCAGGATAATGAGTATATTTTCAATAATCTTTAAATTGAGTTAAATATTAAATCCAACAA;start=596613;subtype=IES;support_ref=54;support_variant=40;type=IES;
scaffold51_9_with_IES	MILORD	internal_eliminated_sequence	598456	598543	.	.	.	ID=MILORD.9.598456.598543;Name=MILORD.9.598456.598543;bounded_by_ta=TRUE;common_boundary=Both;end=598543;ies_id=IESPGM.PTET51.1.9.567199;ies_left_dist=0;ies_min_dist=0;ies_right_dist=0;junction_seq=ttgtttgagaaatgcTAgaatatctacaactt;read_names=J00121:27:H3GGKBBXX:5:1103:26961:38926,J00121:27:H3GGKBBXX:5:1104:8745:42495,J00121:27:H3GGKBBXX:5:2203:12753:8893,J00121:27:H3GGKBBXX:5:2209:27225:23382,J00121:27:H3GGKBBXX:5:2220:9161:17896,J00121:27:H3GGKBBXX:5:1108:14052:16665,J00121:27:H3GGKBBXX:5:1205:19898:18880,J00121:27:H3GGKBBXX:5:1123:7334:33299,J00121:27:H3GGKBBXX:5:2217:15148:37449,J00121:27:H3GGKBBXX:5:2218:22881:3899,J00121:27:H3GGKBBXX:5:1228:17137:25386,J00121:27:H3GGKBBXX:5:1211:21704:26336,J00121:27:H3GGKBBXX:5:2211:23460:38592,J00121:27:H3GGKBBXX:5:1127:16122:30837,J00121:27:H3GGKBBXX:5:2218:29508:25193,J00121:27:H3GGKBBXX:5:2120:29376:7732,J00121:27:H3GGKBBXX:5:1212:29548:44535,J00121:27:H3GGKBBXX:5:2101:21197:4497,J00121:27:H3GGKBBXX:5:2117:32004:17139,J00121:27:H3GGKBBXX:5:2202:15158:3319,J00121:27:H3GGKBBXX:5:2220:21501:25668,J00121:27:H3GGKBBXX:5:2220:11282:1349,J00121:27:H3GGKBBXX:5:2108:3011:3934,J00121:27:H3GGKBBXX:5:2126:30127:43708,J00121:27:H3GGKBBXX:5:2227:23317:25263,J00121:27:H3GGKBBXX:5:2126:30147:43744,J00121:27:H3GGKBBXX:5:2124:9577:30011,J00121:27:H3GGKBBXX:5:1218:25631:20937,J00121:27:H3GGKBBXX:5:1107:19126:30767,J00121:27:H3GGKBBXX:5:2207:18254:27074,J00121:27:H3GGKBBXX:5:1110:16386:18564,J00121:27:H3GGKBBXX:5:2211:13382:23030,J00121:27:H3GGKBBXX:5:1218:5294:5042,J00121:27:H3GGKBBXX:5:1211:13220:24507,J00121:27:H3GGKBBXX:5:1224:8765:17843,J00121:27:H3GGKBBXX:5:1208:31598:38240,J00121:27:H3GGKBBXX:5:2104:14133:13253,J00121:27:H3GGKBBXX:5:2126:15605:43620,J00121:27:H3GGKBBXX:5:1115:6066:1244,J00121:27:H3GGKBBXX:5:1220:28554:47700,J00121:27:H3GGKBBXX:5:2224:28361:9666,J00121:27:H3GGKBBXX:5:1110:12642:10669;sequence=TACACTAAATTACTTTTTAATTTTCTACTTTTAATTTAGATAAAGGAAAGAATTAATTTGTGATTTTAAGATTTATATTTTTTATCGG;start=598456;subtype=IES;support_ref=82;support_variant=42;type=IES;
scaffold51_9_with_IES	MILORD	internal_eliminated_sequence	598456	598577	.	.	.	ID=MILORD.9.598456.598577;Name=MILORD.9.598456.598577;bounded_by_ta=TRUE;common_boundary=LEFT;end=598577;ies_id=IESPGM.PTET51.1.9.567199;ies_left_dist=0;ies_min_dist=0;ies_right_dist=-34;junction_seq=ttgtttgagaaatgcTAggcagatttgaccat;read_names=J00121:27:H3GGKBBXX:5:2215:4432:6501,J00121:27:H3GGKBBXX:5:1104:12855:15223,J00121:27:H3GGKBBXX:5:2225:28158:34073;sequence=TACACTAAATTACTTTTTAATTTTCTACTTTTAATTTAGATAAAGGAAAGAATTAATTTGTGATTTTAAGATTTATATTTTTTATCGGTAGAATATCTACAACTTTATTAAAGCTGGGTGCA;start=598456;subtype=PARTIAL_EXTERNAL;support_ref=82;support_variant=3;type=ALTERNATIVE;
scaffold51_9_with_IES	MILORD	internal_eliminated_sequence	600312	600355	.	.	.	ID=MILORD.9.600312.600355;Name=MILORD.9.600312.600355;bounded_by_ta=TRUE;common_boundary=Both;end=600355;ies_id=IESPGM.PTET51.1.9.568967;ies_left_dist=0;ies_min_dist=0;ies_right_dist=0;junction_seq=ttttcttttaaatatTAtataatattcctaat;read_names=J00121:27:H3GGKBBXX:5:1111:3721:11952,J00121:27:H3GGKBBXX:5:2206:20679:33879,J00121:27:H3GGKBBXX:5:2105:27001:23487,J00121:27:H3GGKBBXX:5:2202:9902:11231,J00121:27:H3GGKBBXX:5:2219:8948:41124,J00121:27:H3GGKBBXX:5:2110:22932:8207,J00121:27:H3GGKBBXX:5:2210:25043:42987,J00121:27:H3GGKBBXX:5:1217:25581:39805,J00121:27:H3GGKBBXX:5:2215:26920:2211,J00121:27:H3GGKBBXX:5:1212:17249:19179,J00121:27:H3GGKBBXX:5:2228:28300:40684,J00121:27:H3GGKBBXX:5:2115:7354:10053,J00121:27:H3GGKBBXX:5:2216:1824:37079,J00121:27:H3GGKBBXX:5:2218:21613:33387,J00121:27:H3GGKBBXX:5:2113:29000:47137,J00121:27:H3GGKBBXX:5:2207:18923:21553,J00121:27:H3GGKBBXX:5:2101:10592:9121,J00121:27:H3GGKBBXX:5:2109:19299:42038,J00121:27:H3GGKBBXX:5:2224:11129:10721,J00121:27:H3GGKBBXX:5:1206:17289:46153,J00121:27:H3GGKBBXX:5:1116:4381:40561,J00121:27:H3GGKBBXX:5:1210:29366:34090,J00121:27:H3GGKBBXX:5:1228:29609:41616,J00121:27:H3GGKBBXX:5:2224:9272:15381,J00121:27:H3GGKBBXX:5:2224:19106:27918,J00121:27:H3GGKBBXX:5:1111:14620:44517,J00121:27:H3GGKBBXX:5:1123:29254:14449,J00121:27:H3GGKBBXX:5:1109:20324:10370,J00121:27:H3GGKBBXX:5:1103:13311:19460,J00121:27:H3GGKBBXX:5:2221:26321:32402,J00121:27:H3GGKBBXX:5:2108:14296:16981,J00121:27:H3GGKBBXX:5:2221:27935:3758,J00121:27:H3GGKBBXX:5:1216:7304:38521,J00121:27:H3GGKBBXX:5:1128:3924:31224,J00121:27:H3GGKBBXX:5:2223:30594:24894,J00121:27:H3GGKBBXX:5:1201:5345:40684,J00121:27:H3GGKBBXX:5:2124:2250:46153,J00121:27:H3GGKBBXX:5:1112:14012:10862,J00121:27:H3GGKBBXX:5:2224:19380:27795,J00121:27:H3GGKBBXX:5:2209:18832:5007,J00121:27:H3GGKBBXX:5:2219:21734:15838,J00121:27:H3GGKBBXX:5:2120:22861:14695,J00121:27:H3GGKBBXX:5:2221:26200:43972,J00121:27:H3GGKBBXX:5:2223:28787:20779,J00121:27:H3GGKBBXX:5:2125:5528:19091,J00121:27:H3GGKBBXX:5:2209:17046:31206,J00121:27:H3GGKBBXX:5:2113:11931:35356,J00121:27:H3GGKBBXX:5:1226:24058:34846;sequence=TACAGTCTACCTGTATTATTTGATACGATTAAATAATTCAAGTA;start=600312;subtype=IES;support_ref=51;support_variant=48;type=IES;
scaffold51_9_with_IES	MILORD	internal_eliminated_sequence	601054	601281	.	.	.	ID=MILORD.9.601054.601281;Name=MILORD.9.601054.601281;bounded_by_ta=TRUE;common_boundary=Both;end=601281;ies_id=IESPGM.PTET51.1.9.569665;ies_left_dist=0;ies_min_dist=0;ies_right_dist=0;junction_seq=aatttagaatgagagTAattcaatagtttccg;read_names=J00121:27:H3GGKBBXX:5:1110:27356:27443,J00121:27:H3GGKBBXX:5:2122:5934:48491,J00121:27:H3GGKBBXX:5:2128:26463:20937,J00121:27:H3GGKBBXX:5:1116:24403:7662,J00121:27:H3GGKBBXX:5:1103:5741:15487,J00121:27:H3GGKBBXX:5:1227:19624:9930,J00121:27:H3GGKBBXX:5:1111:20364:8224,J00121:27:H3GGKBBXX:5:1117:12165:6958,J00121:27:H3GGKBBXX:5:2118:22303:30468,J00121:27:H3GGKBBXX:5:1217:22161:23012,J00121:27:H3GGKBBXX:5:2224:11830:42987,J00121:27:H3GGKBBXX:5:2225:6126:43198,J00121:27:H3GGKBBXX:5:2106:6258:10299,J00121:27:H3GGKBBXX:5:1208:7395:2035,J00121:27:H3GGKBBXX:5:1211:27823:11935,J00121:27:H3GGKBBXX:5:2110:21430:21606,J00121:27:H3GGKBBXX:5:2222:12845:32050,J00121:27:H3GGKBBXX:5:1108:5771:30556,J00121:27:H3GGKBBXX:5:2208:19786:32578,J00121:27:H3GGKBBXX:5:1105:22688:28815,J00121:27:H3GGKBBXX:5:1102:8105:27074,J00121:27:H3GGKBBXX:5:2107:16812:4251,J00121:27:H3GGKBBXX:5:1227:9039:36569,J00121:27:H3GGKBBXX:5:1125:10328:46188,J00121:27:H3GGKBBXX:5:1110:6989:42618,J00121:27:H3GGKBBXX:5:1111:24485:19197,J00121:27:H3GGKBBXX:5:2212:17888:42829,J00121:27:H3GGKBBXX:5:1108:19461:41510,J00121:27:H3GGKBBXX:5:1209:11251:3336,J00121:27:H3GGKBBXX:5:1208:6370:35708,J00121:27:H3GGKBBXX:5:2210:27448:1508,J00121:27:H3GGKBBXX:5:1104:20923:19847,J00121:27:H3GGKBBXX:5:1105:6827:40403,J00121:27:H3GGKBBXX:5:2214:7405:31382,J00121:27:H3GGKBBXX:5:2205:25804:14168,J00121:27:H3GGKBBXX:5:1128:19948:20586,J00121:27:H3GGKBBXX:5:2119:19695:12128,J00121:27:H3GGKBBXX:5:1217:11282:22907,J00121:27:H3GGKBBXX:5:1106:16396:43937,J00121:27:H3GGKBBXX:5:2208:21369:16858,J00121:27:H3GGKBBXX:5:1207:19350:21201;sequence=TATAGTACTCAAGGTGAAGATTTCCAGAAAAGAGATAATTAAAATATATTATTTTATCGCTACCTAGTACGACAAAGCAAAGTTGATTTTTTAGGGTAAAAAAATTATCTTTAATTAATTCATTATTTAGTATAATAAATAAATTTATCAATAATTCAACAATTTTAAAAATATAAATTATGTATTGCATATATCTCACACAATAATATTATGGTTGTGCAATTACTA;start=601054;subtype=IES;support_ref=52;support_variant=41;type=IES;
scaffold51_9_with_IES	MILORD	internal_eliminated_sequence	603393	603508	.	.	.	ID=MILORD.9.603393.603508;Name=MILORD.9.603393.603508;bounded_by_ta=TRUE;common_boundary=Both;end=603508;ies_id=IESPGM.PTET51.1.9.571776;ies_left_dist=0;ies_min_dist=0;ies_right_dist=0;junction_seq=tgtgtatgattctaaTAcaaggaataattatt;read_names=J00121:27:H3GGKBBXX:5:2119:28331:25052,J00121:27:H3GGKBBXX:5:1205:29112:5798,J00121:27:H3GGKBBXX:5:1114:11495:27180,J00121:27:H3GGKBBXX:5:1222:10470:42917,J00121:27:H3GGKBBXX:5:1217:26392:45361,J00121:27:H3GGKBBXX:5:2211:28077:35866,J00121:27:H3GGKBBXX:5:2207:26991:17350,J00121:27:H3GGKBBXX:5:1222:22536:45080,J00121:27:H3GGKBBXX:5:2211:28036:36042,J00121:27:H3GGKBBXX:5:1122:29021:26810,J00121:27:H3GGKBBXX:5:2115:14620:10194,J00121:27:H3GGKBBXX:5:2225:23135:26459,J00121:27:H3GGKBBXX:5:1209:24748:8435,J00121:27:H3GGKBBXX:5:1223:23652:30450,J00121:27:H3GGKBBXX:5:2206:14986:38996,J00121:27:H3GGKBBXX:5:2128:22597:31540,J00121:27:H3GGKBBXX:5:1120:5487:27531,J00121:27:H3GGKBBXX:5:2114:29833:10809,J00121:27:H3GGKBBXX:5:1220:5457:29448,J00121:27:H3GGKBBXX:5:1108:14823:43568,J00121:27:H3GGKBBXX:5:2225:4432:8013,J00121:27:H3GGKBBXX:5:2205:5071:19953,J00121:27:H3GGKBBXX:5:1125:4604:35040,J00121:27:H3GGKBBXX:5:2209:20821:5112,J00121:27:H3GGKBBXX:5:1215:16934:15469,J00121:27:H3GGKBBXX:5:2206:27915:13113,J00121:27:H3GGKBBXX:5:2221:10896:8523,J00121:27:H3GGKBBXX:5:2217:11779:34319,J00121:27:H3GGKBBXX:5:2201:12418:30257,J00121:27:H3GGKBBXX:5:1217:9425:30661,J00121:27:H3GGKBBXX:5:1225:3630:22696,J00121:27:H3GGKBBXX:5:1209:20506:17860,J00121:27:H3GGKBBXX:5:2122:16752:48667,J00121:27:H3GGKBBXX:5:1117:18883:48034,J00121:27:H3GGKBBXX:5:2216:19116:25474,J00121:27:H3GGKBBXX:5:1220:28615:23470,J00121:27:H3GGKBBXX:5:1121:16599:33105,J00121:27:H3GGKBBXX:5:2125:13606:39277,J00121:27:H3GGKBBXX:5:2205:5112:19812,J00121:27:H3GGKBBXX:5:2225:23439:25791,J00121:27:H3GGKBBXX:5:2225:5568:20322,J00121:27:H3GGKBBXX:5:1128:5122:37695;sequence=TACTGTAATAAAATAAAAGTTTTTATTGTCTTGAGTTTATTATTTAGATTATATGATAATTTAAATAAAATTAACAAGCATATGGTAATATTTTAAAAAAAGATGTTAATGTAATG;start=603393;subtype=IES;support_ref=88;support_variant=42;type=IES;
scaffold51_9_with_IES	MILORD	internal_eliminated_sequence	604906	604952	.	.	.	ID=MILORD.9.604906.604952;Name=MILORD.9.604906.604952;bounded_by_ta=TRUE;common_boundary=Both;end=604952;ies_id=IESPGM.PTET51.1.9.573173;ies_left_dist=0;ies_min_dist=0;ies_right_dist=0;junction_seq=tattatgattgatttTAtaaaggaaacaggcg;read_names=J00121:27:H3GGKBBXX:5:1113:9628:14801,J00121:27:H3GGKBBXX:5:1126:23125:9666,J00121:27:H3GGKBBXX:5:2214:13443:12304,J00121:27:H3GGKBBXX:5:1226:8826:17139,J00121:27:H3GGKBBXX:5:1219:27570:10862,J00121:27:H3GGKBBXX:5:1119:12895:19795,J00121:27:H3GGKBBXX:5:1204:9283:15363,J00121:27:H3GGKBBXX:5:2109:15899:5411,J00121:27:H3GGKBBXX:5:1228:23774:19056,J00121:27:H3GGKBBXX:5:1214:15158:21184,J00121:27:H3GGKBBXX:5:1118:3528:10071,J00121:27:H3GGKBBXX:5:1204:13869:17122,J00121:27:H3GGKBBXX:5:1116:7385:16964,J00121:27:H3GGKBBXX:5:2216:27103:33545,J00121:27:H3GGKBBXX:5:1220:16934:45080,J00121:27:H3GGKBBXX:5:2104:12499:1982,J00121:27:H3GGKBBXX:5:2113:24748:8119,J00121:27:H3GGKBBXX:5:2122:18274:43462,J00121:27:H3GGKBBXX:5:1124:10409:42038,J00121:27:H3GGKBBXX:5:1114:16336:4514,J00121:27:H3GGKBBXX:5:2215:9120:38398,J00121:27:H3GGKBBXX:5:2215:26423:7011,J00121:27:H3GGKBBXX:5:2208:7912:45695,J00121:27:H3GGKBBXX:5:2202:17848:23135,J00121:27:H3GGKBBXX:5:2222:27164:25984,J00121:27:H3GGKBBXX:5:1202:4503:37888,J00121:27:H3GGKBBXX:5:1206:27154:43480,J00121:27:H3GGKBBXX:5:1103:15290:37765,J00121:27:H3GGKBBXX:5:2216:22485:47313,J00121:27:H3GGKBBXX:5:1109:20496:9930,J00121:27:H3GGKBBXX:5:1115:1479:30187,J00121:27:H3GGKBBXX:5:2119:19796:28692;sequence=TATAATTGATTCTTGAATATTAAATTATCTATGAATGATAACAACGA;start=604906;subtype=IES;support_ref=54;support_variant=32;type=IES;
scaffold51_9_with_IES	MILORD	internal_eliminated_sequence	607010	607053	.	.	.	ID=MILORD.9.607010.607053;Name=MILORD.9.607010.607053;bounded_by_ta=TRUE;common_boundary=None;end=607053;ies_id=IESPGM.PTET51.1.9.573173;ies_left_dist=-2104;ies_min_dist=2101;ies_right_dist=-2101;junction_seq=aaagtgaagaggataTAacctgaacagtgtta;read_names=J00121:27:H3GGKBBXX:5:1213:11566:10422;sequence=TATAACTGTAGCAATTATTTTAGATGACTCCTAAAGGACAACTA;start=607010;subtype=MAC;support_ref=96;support_variant=1;type=CRYPTIC;
scaffold51_9_with_IES	MILORD	internal_eliminated_sequence	609398	609499	.	.	.	ID=MILORD.9.609398.609499;Name=MILORD.9.609398.609499;bounded_by_ta=TRUE;common_boundary=Both;end=609499;ies_id=IESPGM.PTET51.1.9.577618;ies_left_dist=0;ies_min_dist=0;ies_right_dist=0;junction_seq=atatctaattattagTActaatatcaaatata;read_names=J00121:27:H3GGKBBXX:5:1116:13078:22080,J00121:27:H3GGKBBXX:5:2218:14580:17087,J00121:27:H3GGKBBXX:5:1212:13849:24366,J00121:27:H3GGKBBXX:5:2101:14367:16964,J00121:27:H3GGKBBXX:5:2207:17685:39523,J00121:27:H3GGKBBXX:5:2119:17665:44482,J00121:27:H3GGKBBXX:5:1123:29406:12568,J00121:27:H3GGKBBXX:5:2218:21125:17772,J00121:27:H3GGKBBXX:5:2221:28006:36833,J00121:27:H3GGKBBXX:5:1125:19725:28112,J00121:27:H3GGKBBXX:5:1121:24576:45977,J00121:27:H3GGKBBXX:5:1208:21288:16753,J00121:27:H3GGKBBXX:5:1211:21268:30046,J00121:27:H3GGKBBXX:5:2228:17330:24630,J00121:27:H3GGKBBXX:5:2107:13941:5007,J00121:27:H3GGKBBXX:5:1221:19583:40174,J00121:27:H3GGKBBXX:5:1204:11972:21852,J00121:27:H3GGKBBXX:5:1218:22323:12075,J00121:27:H3GGKBBXX:5:2204:25895:39400,J00121:27:H3GGKBBXX:5:1221:22719:4778,J00121:27:H3GGKBBXX:5:2209:15473:40543,J00121:27:H3GGKBBXX:5:1119:17056:4884,J00121:27:H3GGKBBXX:5:2113:21927:10721,J00121:27:H3GGKBBXX:5:2120:25550:9262,J00121:27:H3GGKBBXX:5:1120:10358:17790,J00121:27:H3GGKBBXX:5:1121:21947:40684,J00121:27:H3GGKBBXX:5:2119:10693:27971,J00121:27:H3GGKBBXX:5:2223:12784:28076,J00121:27:H3GGKBBXX:5:1221:5446:47506,J00121:27:H3GGKBBXX:5:2227:24698:42073,J00121:27:H3GGKBBXX:5:2111:20090:18827,J00121:27:H3GGKBBXX:5:2210:10551:9895,J00121:27:H3GGKBBXX:5:1215:7060:2299,J00121:27:H3GGKBBXX:5:2107:10216:38398,J00121:27:H3GGKBBXX:5:1218:28726:2879,J00121:27:H3GGKBBXX:5:1117:4675:34600,J00121:27:H3GGKBBXX:5:1218:22130:11671,J00121:27:H3GGKBBXX:5:1214:15696:20568,J00121:27:H3GGKBBXX:5:2116:19806:7398,J00121:27:H3GGKBBXX:5:1219:6055:5306,J00121:27:H3GGKBBXX:5:2201:9759:26107,J00121:27:H3GGKBBXX:5:2220:17634:28182,J00121:27:H3GGKBBXX:5:2116:4188:45783,J00121:27:H3GGKBBXX:5:2108:8085:8084,J00121:27:H3GGKBBXX:5:2222:18284:3319,J00121:27:H3GGKBBXX:5:1210:16488:48069,J00121:27:H3GGKBBXX:5:1201:23206:4426,J00121:27:H3GGKBBXX:5:2228:27245:32525,J00121:27:H3GGKBBXX:5:1108:13382:22960,J00121:27:H3GGKBBXX:5:1120:14478:9702,J00121:27:H3GGKBBXX:5:1123:27417:6871,J00121:27:H3GGKBBXX:5:1127:8359:41651,J00121:27:H3GGKBBXX:5:1208:7689:15205,J00121:27:H3GGKBBXX:5:1208:26230:3723,J00121:27:H3GGKBBXX:5:1215:28067:3424,J00121:27:H3GGKBBXX:5:2114:27519:5956,J00121:27:H3GGKBBXX:5:2119:23358:43831,J00121:27:H3GGKBBXX:5:2205:24282:27039,J00121:27:H3GGKBBXX:5:1121:5660:24876,J00121:27:H3GGKBBXX:5:1119:10176:14062,J00121:27:H3GGKBBXX:5:1213:15777:44904,J00121:27:H3GGKBBXX:5:1108:20994:46698,J00121:27:H3GGKBBXX:5:2206:8887:46399,J00121:27:H3GGKBBXX:5:1120:25256:23206,J00121:27:H3GGKBBXX:5:2227:4888:38310,J00121:27:H3GGKBBXX:5:1207:5091:15592,J00121:27:H3GGKBBXX:5:2211:5355:7293,J00121:27:H3GGKBBXX:5:1106:14093:42478,J00121:27:H3GGKBBXX:5:2207:11921:22784,J00121:27:H3GGKBBXX:5:1221:6411:27901,J00121:27:H3GGKBBXX:5:1224:3275:42267,J00121:27:H3GGKBBXX:5:1205:16001:48737,J00121:27:H3GGKBBXX:5:1106:20060:21342,J00121:27:H3GGKBBXX:5:2108:18416:2527,J00121:27:H3GGKBBXX:5:1211:23987:33668;sequence=TATAGTTGTGATGAATATTTTTTGTCAATTTAATTTTCAGAGAAAAATAGTCATTTATTTGAGATATTTGTCCAATTTAAAAAGAGTTACTCTTTTCAACTA;start=609398;subtype=IES;support_ref=2;support_variant=75;type=IES;
scaffold51_9_with_IES	MILORD	internal_eliminated_sequence	610521	610594	.	.	.	ID=MILORD.9.610521.610594;Name=MILORD.9.610521.610594;bounded_by_ta=TRUE;common_boundary=Both;end=610594;ies_id=IESPGM.PTET51.1.9.578639;ies_left_dist=0;ies_min_dist=0;ies_right_dist=0;junction_seq=actctatgggtttgaTAtcttatttgattctc;read_names=J00121:27:H3GGKBBXX:5:1103:6999:32121,J00121:27:H3GGKBBXX:5:1121:13819:39717,J00121:27:H3GGKBBXX:5:1218:17371:4971,J00121:27:H3GGKBBXX:5:1125:15270:3160,J00121:27:H3GGKBBXX:5:2113:23317:8945,J00121:27:H3GGKBBXX:5:2214:12814:35233,J00121:27:H3GGKBBXX:5:1118:30523:11970,J00121:27:H3GGKBBXX:5:1111:5578:13623,J00121:27:H3GGKBBXX:5:1101:23551:27320,J00121:27:H3GGKBBXX:5:1119:27174:11196,J00121:27:H3GGKBBXX:5:2205:7699:35128,J00121:27:H3GGKBBXX:5:1210:3985:24542,J00121:27:H3GGKBBXX:5:1225:23551:15750,J00121:27:H3GGKBBXX:5:2206:14265:33387,J00121:27:H3GGKBBXX:5:2212:17147:45238,J00121:27:H3GGKBBXX:5:2209:12763:3530,J00121:27:H3GGKBBXX:5:2119:6248:10880,J00121:27:H3GGKBBXX:5:1125:8278:31769;sequence=TAAGGTAGATCCATTGTATTTAATTGTTTTTTGCAATTTTCTATTAATAAAAAATAAGTAAGAATTCAGTAGTG;start=610521;subtype=IES;support_ref=96;support_variant=18;type=IES;
scaffold51_9_with_IES	MILORD	internal_eliminated_sequence	612399	612456	.	.	.	ID=MILORD.9.612399.612456;Name=MILORD.9.612399.612456;bounded_by_ta=TRUE;common_boundary=Both;end=612456;ies_id=IESPGM.PTET51.1.9.580443;ies_left_dist=0;ies_min_dist=0;ies_right_dist=0;junction_seq=atcaaaattcaatatTAtctttcgatataaaa;read_names=J00121:27:H3GGKBBXX:5:2209:23805:16049,J00121:27:H3GGKBBXX:5:2222:9262:43779,J00121:27:H3GGKBBXX:5:2111:17462:44869,J00121:27:H3GGKBBXX:5:2205:9922:8945,J00121:27:H3GGKBBXX:5:2119:25865:39137,J00121:27:H3GGKBBXX:5:1124:11069:20779,J00121:27:H3GGKBBXX:5:2101:29975:36200,J00121:27:H3GGKBBXX:5:1125:29335:34706,J00121:27:H3GGKBBXX:5:2108:2696:26318,J00121:27:H3GGKBBXX:5:2221:29853:35497,J00121:27:H3GGKBBXX:5:2220:11738:48843,J00121:27:H3GGKBBXX:5:1104:11211:10792,J00121:27:H3GGKBBXX:5:1117:5335:25931,J00121:27:H3GGKBBXX:5:1214:19948:22590,J00121:27:H3GGKBBXX:5:2210:28452:2053,J00121:27:H3GGKBBXX:5:1216:18132:49089,J00121:27:H3GGKBBXX:5:1216:12215:7152,J00121:27:H3GGKBBXX:5:2117:1996:43392,J00121:27:H3GGKBBXX:5:1104:10693:28639,J00121:27:H3GGKBBXX:5:2209:31314:21324,J00121:27:H3GGKBBXX:5:2205:6715:46258,J00121:27:H3GGKBBXX:5:2202:19481:44289,J00121:27:H3GGKBBXX:5:1116:12154:1877,J00121:27:H3GGKBBXX:5:1225:14610:46961,J00121:27:H3GGKBBXX:5:2220:15980:7521,J00121:27:H3GGKBBXX:5:2128:22029:34284,J00121:27:H3GGKBBXX:5:2120:4066:14344,J00121:27:H3GGKBBXX:5:1105:19238:18300,J00121:27:H3GGKBBXX:5:1206:7364:3283,J00121:27:H3GGKBBXX:5:1205:24403:38152,J00121:27:H3GGKBBXX:5:1103:10348:6132,J00121:27:H3GGKBBXX:5:1121:23977:7556,J00121:27:H3GGKBBXX:5:2223:13088:44535,J00121:27:H3GGKBBXX:5:1120:13332:6906;sequence=TACAGTAGGTAGTAAATACTTTTGCATTTTCAATCAATAAGTAAATGAGGAGAGAGTG;start=612399;subtype=IES;support_ref=90;support_variant=34;type=IES;
scaffold51_9_with_IES	MILORD	internal_eliminated_sequence	613458	613487	.	.	.	ID=MILORD.9.613458.613487;Name=MILORD.9.613458.613487;bounded_by_ta=TRUE;common_boundary=Both;end=613487;ies_id=IESPGM.PTET51.1.9.581444;ies_left_dist=0;ies_min_dist=0;ies_right_dist=0;junction_seq=ttatcatccaatccgTAattcccaataggtgg;read_names=J00121:27:H3GGKBBXX:5:2214:2991:14836,J00121:27:H3GGKBBXX:5:2118:13504:30099,J00121:27:H3GGKBBXX:5:2222:29193:16840,J00121:27:H3GGKBBXX:5:1209:15412:37202,J00121:27:H3GGKBBXX:5:2205:20547:36077,J00121:27:H3GGKBBXX:5:1202:9191:41405,J00121:27:H3GGKBBXX:5:2220:24271:6238,J00121:27:H3GGKBBXX:5:2220:22769:28217,J00121:27:H3GGKBBXX:5:2207:31061:4813,J00121:27:H3GGKBBXX:5:1115:14945:2281,J00121:27:H3GGKBBXX:5:2109:8643:6835,J00121:27:H3GGKBBXX:5:1227:25073:24894,J00121:27:H3GGKBBXX:5:1211:9841:35919,J00121:27:H3GGKBBXX:5:1212:21146:13517,J00121:27:H3GGKBBXX:5:1120:20841:41018,J00121:27:H3GGKBBXX:5:1206:18101:42179,J00121:27:H3GGKBBXX:5:1101:28381:7591,J00121:27:H3GGKBBXX:5:1122:19116:36059,J00121:27:H3GGKBBXX:5:2225:11282:17034,J00121:27:H3GGKBBXX:5:1211:24434:17034,J00121:27:H3GGKBBXX:5:2206:16884:23751,J00121:27:H3GGKBBXX:5:2113:32471:23962,J00121:27:H3GGKBBXX:5:2124:10389:16260,J00121:27:H3GGKBBXX:5:2210:15199:2228,J00121:27:H3GGKBBXX:5:1114:21176:6044,J00121:27:H3GGKBBXX:5:1122:30502:19918,J00121:27:H3GGKBBXX:5:1217:25053:48772,J00121:27:H3GGKBBXX:5:1228:6695:11091,J00121:27:H3GGKBBXX:5:1222:23896:5763,J00121:27:H3GGKBBXX:5:1204:19695:12867,J00121:27:H3GGKBBXX:5:2222:13575:29272,J00121:27:H3GGKBBXX:5:2227:7791:2404,J00121:27:H3GGKBBXX:5:1222:29447:4760,J00121:27:H3GGKBBXX:5:2116:24830:4110,J00121:27:H3GGKBBXX:5:1117:5934:13816,J00121:27:H3GGKBBXX:5:1217:3569:28112,J00121:27:H3GGKBBXX:5:1117:10825:29008,J00121:27:H3GGKBBXX:5:2115:23054:32508,J00121:27:H3GGKBBXX:5:2107:21399:18107,J00121:27:H3GGKBBXX:5:1228:18822:26441,J00121:27:H3GGKBBXX:5:1220:3650:15135,J00121:27:H3GGKBBXX:5:2123:2016:5376,J00121:27:H3GGKBBXX:5:2115:28564:42337,J00121:27:H3GGKBBXX:5:1219:9617:35391,J00121:27:H3GGKBBXX:5:2110:6928:13675,J00121:27:H3GGKBBXX:5:1226:18954:20937,J00121:27:H3GGKBBXX:5:2211:8562:35286,J00121:27:H3GGKBBXX:5:2224:18477:4602,J00121:27:H3GGKBBXX:5:2112:31040:3899,J00121:27:H3GGKBBXX:5:2102:4685:36517,J00121:27:H3GGKBBXX:5:2228:5294:43234,J00121:27:H3GGKBBXX:5:1217:3488:14643,J00121:27:H3GGKBBXX:5:2112:31527:34741,J00121:27:H3GGKBBXX:5:2116:9557:27690,J00121:27:H3GGKBBXX:5:1121:24677:33211,J00121:27:H3GGKBBXX:5:1204:24789:33088,J00121:27:H3GGKBBXX:5:2210:8014:9789,J00121:27:H3GGKBBXX:5:2222:11941:25386,J00121:27:H3GGKBBXX:5:1115:22607:10880,J00121:27:H3GGKBBXX:5:1223:29883:14766,J00121:27:H3GGKBBXX:5:1118:13565:8471,J00121:27:H3GGKBBXX:5:1117:10795:28850,J00121:27:H3GGKBBXX:5:1226:24535:22626,J00121:27:H3GGKBBXX:5:1101:12510:41880,J00121:27:H3GGKBBXX:5:1221:25763:1156;sequence=TATAGATGAAATTTCACGGCAATTCCACTG;start=613458;subtype=IES;support_ref=3;support_variant=65;type=IES;
scaffold51_9_with_IES	MILORD	internal_eliminated_sequence	616575	616650	.	.	.	ID=MILORD.9.616575.616650;Name=MILORD.9.616575.616650;bounded_by_ta=TRUE;common_boundary=Both;end=616650;ies_id=IESPGM.PTET51.1.9.584531;ies_left_dist=0;ies_min_dist=0;ies_right_dist=0;junction_seq=aggatgacatggtgaTAgctgtccctgaaatt;read_names=J00121:27:H3GGKBBXX:5:1122:8785:22274,J00121:27:H3GGKBBXX:5:2104:26687:12532,J00121:27:H3GGKBBXX:5:1216:24444:4532,J00121:27:H3GGKBBXX:5:2208:8866:14678,J00121:27:H3GGKBBXX:5:2112:27813:34811,J00121:27:H3GGKBBXX:5:1224:25175:22854,J00121:27:H3GGKBBXX:5:2218:5152:1525,J00121:27:H3GGKBBXX:5:2213:28889:24788,J00121:27:H3GGKBBXX:5:1224:30847:15381,J00121:27:H3GGKBBXX:5:1107:15808:26283,J00121:27:H3GGKBBXX:5:2107:31162:25808,J00121:27:H3GGKBBXX:5:2204:27681:48579,J00121:27:H3GGKBBXX:5:1122:26788:36728,J00121:27:H3GGKBBXX:5:1126:19045:47506,J00121:27:H3GGKBBXX:5:2201:16325:17157,J00121:27:H3GGKBBXX:5:2227:7801:6923,J00121:27:H3GGKBBXX:5:1127:29559:14660,J00121:27:H3GGKBBXX:5:2201:30371:30169,J00121:27:H3GGKBBXX:5:2112:11383:34301,J00121:27:H3GGKBBXX:5:1107:11688:16506,J00121:27:H3GGKBBXX:5:1125:23439:45660,J00121:27:H3GGKBBXX:5:1218:6066:46223,J00121:27:H3GGKBBXX:5:1114:4858:14660,J00121:27:H3GGKBBXX:5:2205:4391:13289,J00121:27:H3GGKBBXX:5:1214:17746:22573;sequence=TACTGTCTGAAAGATTAATTTTTTATTTGAATTCACATTTGTTAATTGAATTATTAAAAGGTTATGTGTGATATTG;start=616575;subtype=IES;support_ref=28;support_variant=25;type=IES;
scaffold51_9_with_IES	MILORD	internal_eliminated_sequence	617802	617829	.	.	.	ID=MILORD.9.617802.617829;Name=MILORD.9.617802.617829;bounded_by_ta=TRUE;common_boundary=Both;end=617829;ies_id=IESPGM.PTET51.1.9.585682;ies_left_dist=0;ies_min_dist=0;ies_right_dist=0;junction_seq=ttttatggagactgaTAttttctacttaaaat;read_names=J00121:27:H3GGKBBXX:5:1118:7517:26723,J00121:27:H3GGKBBXX:5:2222:15777:37062,J00121:27:H3GGKBBXX:5:2203:3051:30907,J00121:27:H3GGKBBXX:5:1201:24129:19496,J00121:27:H3GGKBBXX:5:1202:21958:10774,J00121:27:H3GGKBBXX:5:1221:13240:41493,J00121:27:H3GGKBBXX:5:1109:11779:43040,J00121:27:H3GGKBBXX:5:1123:22698:19935,J00121:27:H3GGKBBXX:5:1216:28960:9367,J00121:27:H3GGKBBXX:5:1206:12976:14625,J00121:27:H3GGKBBXX:5:1117:15209:23522,J00121:27:H3GGKBBXX:5:2224:21014:1648,J00121:27:H3GGKBBXX:5:1202:22029:10686,J00121:27:H3GGKBBXX:5:1108:28990:33651,J00121:27:H3GGKBBXX:5:1215:19471:16207,J00121:27:H3GGKBBXX:5:2215:18903:15293,J00121:27:H3GGKBBXX:5:1202:29954:21149,J00121:27:H3GGKBBXX:5:1202:17533:3916,J00121:27:H3GGKBBXX:5:1215:4279:4303,J00121:27:H3GGKBBXX:5:2208:24535:42601,J00121:27:H3GGKBBXX:5:1204:23409:9807,J00121:27:H3GGKBBXX:5:2118:22800:19724,J00121:27:H3GGKBBXX:5:1117:25327:7082,J00121:27:H3GGKBBXX:5:1114:10267:11548,J00121:27:H3GGKBBXX:5:1209:10927:16735,J00121:27:H3GGKBBXX:5:1208:29153:24296,J00121:27:H3GGKBBXX:5:1203:25428:21465,J00121:27:H3GGKBBXX:5:1218:20537:31417,J00121:27:H3GGKBBXX:5:2210:4340:43269,J00121:27:H3GGKBBXX:5:2217:6451:12743,J00121:27:H3GGKBBXX:5:2201:17868:20111,J00121:27:H3GGKBBXX:5:1228:28869:30310,J00121:27:H3GGKBBXX:5:2101:25073:48737,J00121:27:H3GGKBBXX:5:2122:25855:7961,J00121:27:H3GGKBBXX:5:2201:27641:38662,J00121:27:H3GGKBBXX:5:2117:28432:5007,J00121:27:H3GGKBBXX:5:2125:13372:37044,J00121:27:H3GGKBBXX:5:1228:16782:35708,J00121:27:H3GGKBBXX:5:2213:22313:9139,J00121:27:H3GGKBBXX:5:2107:7689:12251,J00121:27:H3GGKBBXX:5:2113:23947:11935,J00121:27:H3GGKBBXX:5:1215:12347:41423,J00121:27:H3GGKBBXX:5:1118:27559:33527,J00121:27:H3GGKBBXX:5:2203:21339:33053,J00121:27:H3GGKBBXX:5:1218:22019:41897,J00121:27:H3GGKBBXX:5:1126:29762:2563,J00121:27:H3GGKBBXX:5:1218:12225:44201,J00121:27:H3GGKBBXX:5:2205:15412:30767;sequence=TATAGTTCAATCCTTTGTCCAACAACTG;start=617802;subtype=IES;support_ref=6;support_variant=48;type=IES;
scaffold51_9_with_IES	MILORD	internal_eliminated_sequence	618375	618399	.	.	.	ID=MILORD.9.618375.618399;Name=MILORD.9.618375.618399;bounded_by_ta=TRUE;common_boundary=LEFT;end=618399;ies_id=IESPGM.PTET51.1.9.586227;ies_left_dist=0;ies_min_dist=0;ies_right_dist=2;junction_seq=tttaatctatcctttTAtacattttgctttct;read_names=J00121:27:H3GGKBBXX:5:2109:18812:46117;sequence=TATAAATACTACTCATTAATTGTAT;start=618375;subtype=PARTIAL_INTERNAL;support_ref=8;support_variant=1;type=ALTERNATIVE;
scaffold51_9_with_IES	MILORD	internal_eliminated_sequence	618375	618401	.	.	.	ID=MILORD.9.618375.618401;Name=MILORD.9.618375.618401;bounded_by_ta=TRUE;common_boundary=Both;end=618401;ies_id=IESPGM.PTET51.1.9.586227;ies_left_dist=0;ies_min_dist=0;ies_right_dist=0;junction_seq=tttaatctatcctttTAcattttgctttcttt;read_names=J00121:27:H3GGKBBXX:5:2102:13149:40561,J00121:27:H3GGKBBXX:5:2220:15737:10335,J00121:27:H3GGKBBXX:5:1214:19207:3723,J00121:27:H3GGKBBXX:5:1114:14306:35954,J00121:27:H3GGKBBXX:5:1223:29995:22309,J00121:27:H3GGKBBXX:5:2121:20243:8822,J00121:27:H3GGKBBXX:5:2218:17908:8893,J00121:27:H3GGKBBXX:5:2225:26555:36288,J00121:27:H3GGKBBXX:5:1104:18558:30732,J00121:27:H3GGKBBXX:5:2206:17320:43779,J00121:27:H3GGKBBXX:5:2122:24099:26090,J00121:27:H3GGKBBXX:5:2108:27488:46557,J00121:27:H3GGKBBXX:5:2223:28310:4198,J00121:27:H3GGKBBXX:5:1116:7628:39858,J00121:27:H3GGKBBXX:5:2220:14032:13957,J00121:27:H3GGKBBXX:5:2204:22577:37800,J00121:27:H3GGKBBXX:5:2221:18629:42354,J00121:27:H3GGKBBXX:5:1112:10297:4004,J00121:27:H3GGKBBXX:5:2115:30401:35743,J00121:27:H3GGKBBXX:5:1108:8044:2563,J00121:27:H3GGKBBXX:5:1202:27976:11530,J00121:27:H3GGKBBXX:5:1206:26616:44974,J00121:27:H3GGKBBXX:5:1217:24464:28481,J00121:27:H3GGKBBXX:5:1114:23794:25492,J00121:27:H3GGKBBXX:5:1120:30350:27320,J00121:27:H3GGKBBXX:5:2115:10297:22432,J00121:27:H3GGKBBXX:5:2220:25702:6853,J00121:27:H3GGKBBXX:5:1218:3955:10844,J00121:27:H3GGKBBXX:5:1125:16386:6923,J00121:27:H3GGKBBXX:5:2224:25946:4919,J00121:27:H3GGKBBXX:5:1126:28077:18388,J00121:27:H3GGKBBXX:5:2101:28310:13095,J00121:27:H3GGKBBXX:5:1226:28595:26670,J00121:27:H3GGKBBXX:5:1105:14032:44869,J00121:27:H3GGKBBXX:5:1228:13250:17491,J00121:27:H3GGKBBXX:5:2102:24535:34196,J00121:27:H3GGKBBXX:5:1213:13535:30679,J00121:27:H3GGKBBXX:5:1104:23541:8383,J00121:27:H3GGKBBXX:5:1202:25956:13377,J00121:27:H3GGKBBXX:5:1124:22790:13693,J00121:27:H3GGKBBXX:5:2215:20811:40965,J00121:27:H3GGKBBXX:5:1119:27915:46240,J00121:27:H3GGKBBXX:5:2226:29447:4796,J00121:27:H3GGKBBXX:5:1112:2980:12814,J00121:27:H3GGKBBXX:5:1215:4696:2949,J00121:27:H3GGKBBXX:5:2104:25743:3266,J00121:27:H3GGKBBXX:5:1116:11617:45502,J00121:27:H3GGKBBXX:5:2213:6725:40614,J00121:27:H3GGKBBXX:5:1121:9049:21149,J00121:27:H3GGKBBXX:5:2120:22140:28920,J00121:27:H3GGKBBXX:5:2217:21054:26617,J00121:27:H3GGKBBXX:5:2208:7507:1877,J00121:27:H3GGKBBXX:5:1203:3802:28200,J00121:27:H3GGKBBXX:5:2221:19481:3916,J00121:27:H3GGKBBXX:5:2221:21024:45731,J00121:27:H3GGKBBXX:5:2226:22546:43761,J00121:27:H3GGKBBXX:5:1203:16315:44183,J00121:27:H3GGKBBXX:5:1103:13474:31031;sequence=TATAAATACTACTCATTAATTGTATTA;start=618375;subtype=IES;support_ref=24;support_variant=58;type=IES;
scaffold51_9_with_IES	MILORD	internal_eliminated_sequence	619170	619213	.	.	.	ID=MILORD.9.619170.619213;Name=MILORD.9.619170.619213;bounded_by_ta=TRUE;common_boundary=Both;end=619213;ies_id=IESPGM.PTET51.1.9.586995;ies_left_dist=0;ies_min_dist=0;ies_right_dist=0;junction_seq=tagtttctattttaaTAgataaattcatttat;read_names=J00121:27:H3GGKBBXX:5:1114:17929:16172,J00121:27:H3GGKBBXX:5:2110:22161:43972,J00121:27:H3GGKBBXX:5:2205:18771:15627,J00121:27:H3GGKBBXX:5:2103:8745:23434,J00121:27:H3GGKBBXX:5:1128:9293:19566,J00121:27:H3GGKBBXX:5:1217:11546:2404,J00121:27:H3GGKBBXX:5:1204:16254:41616,J00121:27:H3GGKBBXX:5:1226:13910:8717,J00121:27:H3GGKBBXX:5:1218:14103:30855,J00121:27:H3GGKBBXX:5:1128:4036:17350,J00121:27:H3GGKBBXX:5:2211:20019:9948,J00121:27:H3GGKBBXX:5:1214:23358:10352,J00121:27:H3GGKBBXX:5:2220:16579:32789,J00121:27:H3GGKBBXX:5:2209:18477:23874,J00121:27:H3GGKBBXX:5:1219:23003:2457,J00121:27:H3GGKBBXX:5:2207:30645:14783,J00121:27:H3GGKBBXX:5:1203:7040:12146,J00121:27:H3GGKBBXX:5:1206:17421:31611,J00121:27:H3GGKBBXX:5:2126:27661:9332,J00121:27:H3GGKBBXX:5:2224:14458:29852,J00121:27:H3GGKBBXX:5:2105:12104:6642,J00121:27:H3GGKBBXX:5:2109:31609:39875,J00121:27:H3GGKBBXX:5:2116:5589:24155,J00121:27:H3GGKBBXX:5:2224:14448:29765,J00121:27:H3GGKBBXX:5:1111:8308:15117,J00121:27:H3GGKBBXX:5:2125:26179:16225,J00121:27:H3GGKBBXX:5:1126:7314:37624,J00121:27:H3GGKBBXX:5:1210:30076:14572,J00121:27:H3GGKBBXX:5:2227:26697:41915,J00121:27:H3GGKBBXX:5:1104:11190:37449,J00121:27:H3GGKBBXX:5:1105:6167:17597,J00121:27:H3GGKBBXX:5:2207:14834:37009,J00121:27:H3GGKBBXX:5:1127:11383:11477,J00121:27:H3GGKBBXX:5:1225:11485:21078,J00121:27:H3GGKBBXX:5:1228:9080:10264,J00121:27:H3GGKBBXX:5:1209:8105:40649,J00121:27:H3GGKBBXX:5:2115:29985:13113,J00121:27:H3GGKBBXX:5:1102:17604:32103,J00121:27:H3GGKBBXX:5:1106:29863:18247,J00121:27:H3GGKBBXX:5:2125:21075:48667,J00121:27:H3GGKBBXX:5:1117:7882:3266,J00121:27:H3GGKBBXX:5:2103:15128:7591,J00121:27:H3GGKBBXX:5:2217:2229:20234,J00121:27:H3GGKBBXX:5:1111:19989:38521,J00121:27:H3GGKBBXX:5:2220:12621:2369,J00121:27:H3GGKBBXX:5:2128:23439:37677,J00121:27:H3GGKBBXX:5:2111:20791:13394,J00121:27:H3GGKBBXX:5:1219:9080:26441,J00121:27:H3GGKBBXX:5:1120:29092:27602,J00121:27:H3GGKBBXX:5:1121:7567:17386,J00121:27:H3GGKBBXX:5:2208:25144:28041,J00121:27:H3GGKBBXX:5:1104:19096:45133,J00121:27:H3GGKBBXX:5:1127:23216:2264,J00121:27:H3GGKBBXX:5:1227:14022:11935,J00121:27:H3GGKBBXX:5:2227:14042:11407,J00121:27:H3GGKBBXX:5:2120:24363:21377,J00121:27:H3GGKBBXX:5:1208:20831:28973,J00121:27:H3GGKBBXX:5:2120:24160:21905,J00121:27:H3GGKBBXX:5:2212:3914:37326,J00121:27:H3GGKBBXX:5:1125:29356:41704,J00121:27:H3GGKBBXX:5:1108:22709:19179;sequence=TATAGTGCTTTTTAAATTCAAATAATGATATTAAAATATTGGTA;start=619170;subtype=IES;support_ref=33;support_variant=61;type=IES;
scaffold51_9_with_IES	MILORD	internal_eliminated_sequence	619489	619553	.	.	.	ID=MILORD.9.619489.619553;Name=MILORD.9.619489.619553;bounded_by_ta=TRUE;common_boundary=Both;end=619553;ies_id=IESPGM.PTET51.1.9.587270;ies_left_dist=0;ies_min_dist=0;ies_right_dist=0;junction_seq=caaaataatgctagcTAacagaatcacaaaaa;read_names=J00121:27:H3GGKBBXX:5:1108:6147:40948;sequence=TATAGATCAAAAATATTTCAAGAGATAAAATAAACAGTATCAAATTAAATAATTATGATTCACTA;start=619489;subtype=IES;support_ref=11;support_variant=1;type=IES;
scaffold51_9_with_IES	MILORD	internal_eliminated_sequence	619571	619719	.	.	.	ID=MILORD.9.619571.619719;Name=MILORD.9.619571.619719;bounded_by_ta=TRUE;common_boundary=Both;end=619719;ies_id=IESPGM.PTET51.1.9.587287;ies_left_dist=0;ies_min_dist=0;ies_right_dist=0;junction_seq=acagaatcacaaaaaTAaccaaggacttcatt;read_names=J00121:27:H3GGKBBXX:5:2110:22922:18740,J00121:27:H3GGKBBXX:5:1226:12713:5798,J00121:27:H3GGKBBXX:5:1119:26575:16629;sequence=TATAGTGCTAGCAAAATTATATGGGATTTATATTATAAATTATAGAATTTATAAATTAAATATAATAATTAAATTTAAAGATACTTCTATTTATGTATATTATTTAGTTATTATTTCTTCTAATAAAATCTTTTTTCTAGCAAGAACTA;start=619571;subtype=IES;support_ref=4;support_variant=3;type=IES;
scaffold51_9_with_IES	MILORD	internal_eliminated_sequence	621098	621145	.	.	.	ID=MILORD.9.621098.621145;Name=MILORD.9.621098.621145;bounded_by_ta=TRUE;common_boundary=Both;end=621145;ies_id=IESPGM.PTET51.1.9.588665;ies_left_dist=0;ies_min_dist=0;ies_right_dist=0;junction_seq=gcgattagtttttgaTAgcatttaaatagtaa;read_names=J00121:27:H3GGKBBXX:5:2104:23815:18986,J00121:27:H3GGKBBXX:5:1219:20567:38257,J00121:27:H3GGKBBXX:5:1224:10236:12656,J00121:27:H3GGKBBXX:5:1128:16173:26388,J00121:27:H3GGKBBXX:5:2211:4472:26969,J00121:27:H3GGKBBXX:5:2206:11201:39576,J00121:27:H3GGKBBXX:5:1104:22404:33035,J00121:27:H3GGKBBXX:5:2225:17421:3829,J00121:27:H3GGKBBXX:5:2223:13342:4989,J00121:27:H3GGKBBXX:5:2226:23064:10757,J00121:27:H3GGKBBXX:5:1207:3701:46909,J00121:27:H3GGKBBXX:5:2103:19431:34495,J00121:27:H3GGKBBXX:5:1201:17360:33264,J00121:27:H3GGKBBXX:5:1210:28655:32789,J00121:27:H3GGKBBXX:5:1207:8085:30450,J00121:27:H3GGKBBXX:5:2220:12408:16102,J00121:27:H3GGKBBXX:5:1225:11302:8348,J00121:27:H3GGKBBXX:5:1209:10115:15434,J00121:27:H3GGKBBXX:5:2203:26666:16682,J00121:27:H3GGKBBXX:5:2126:8420:23259,J00121:27:H3GGKBBXX:5:2205:9445:11882,J00121:27:H3GGKBBXX:5:2108:12753:21025,J00121:27:H3GGKBBXX:5:2103:13981:9614,J00121:27:H3GGKBBXX:5:2214:8186:7451,J00121:27:H3GGKBBXX:5:2107:5071:7644,J00121:27:H3GGKBBXX:5:1208:21582:40684,J00121:27:H3GGKBBXX:5:2110:10987:11812,J00121:27:H3GGKBBXX:5:2121:31030:22801,J00121:27:H3GGKBBXX:5:1219:27661:21782,J00121:27:H3GGKBBXX:5:1104:22739:31329,J00121:27:H3GGKBBXX:5:1103:10348:27971,J00121:27:H3GGKBBXX:5:2116:27001:24894,J00121:27:H3GGKBBXX:5:1107:15605:39858,J00121:27:H3GGKBBXX:5:2226:23115:10528,J00121:27:H3GGKBBXX:5:1117:17655:19249,J00121:27:H3GGKBBXX:5:2115:18994:39260,J00121:27:H3GGKBBXX:5:2118:13464:40789,J00121:27:H3GGKBBXX:5:1202:18619:7978,J00121:27:H3GGKBBXX:5:1109:21399:34424,J00121:27:H3GGKBBXX:5:1122:17604:13007,J00121:27:H3GGKBBXX:5:2106:32309:20691,J00121:27:H3GGKBBXX:5:2106:9557:39084,J00121:27:H3GGKBBXX:5:1204:17553:3881,J00121:27:H3GGKBBXX:5:1227:5599:25755,J00121:27:H3GGKBBXX:5:1113:15290:38539,J00121:27:H3GGKBBXX:5:1201:17452:33211;sequence=TACATTTGATTACTATTAAAAAATAAATAAAAAGAATAAAAATTGCTG;start=621098;subtype=IES;support_ref=1;support_variant=46;type=IES;
scaffold51_9_with_IES	MILORD	internal_eliminated_sequence	621802	621827	.	.	.	ID=MILORD.9.621802.621827;Name=MILORD.9.621802.621827;bounded_by_ta=TRUE;common_boundary=None;end=621827;ies_id=IESPGM.PTET51.1.9.589324;ies_left_dist=3;ies_min_dist=3;ies_right_dist=62;junction_seq=cttaaattctttcttTAttaaagtatttaata;read_names=J00121:27:H3GGKBBXX:5:2106:10125:15205;sequence=TATTATAGTAAATTAATATGTATTTA;start=621802;subtype=OVERLAPPING;support_ref=24;support_variant=1;type=ALTERNATIVE;
scaffold51_9_with_IES	MILORD	internal_eliminated_sequence	621805	621889	.	.	.	ID=MILORD.9.621805.621889;Name=MILORD.9.621805.621889;bounded_by_ta=TRUE;common_boundary=Both;end=621889;ies_id=IESPGM.PTET51.1.9.589324;ies_left_dist=0;ies_min_dist=0;ies_right_dist=0;junction_seq=aaattctttctttatTAttaagattttaaaaa;read_names=J00121:27:H3GGKBBXX:5:2216:20293:26599,J00121:27:H3GGKBBXX:5:1115:4533:1261,J00121:27:H3GGKBBXX:5:2119:8197:5991,J00121:27:H3GGKBBXX:5:2206:10734:22344,J00121:27:H3GGKBBXX:5:1201:14823:36851,J00121:27:H3GGKBBXX:5:1211:11048:38890,J00121:27:H3GGKBBXX:5:2214:15463:18019,J00121:27:H3GGKBBXX:5:2107:3569:46012,J00121:27:H3GGKBBXX:5:2126:15960:35339,J00121:27:H3GGKBBXX:5:1108:17797:24736,J00121:27:H3GGKBBXX:5:2103:15006:25668,J00121:27:H3GGKBBXX:5:2112:1621:47243,J00121:27:H3GGKBBXX:5:1118:21197:42126,J00121:27:H3GGKBBXX:5:1224:13595:10176,J00121:27:H3GGKBBXX:5:2217:16691:8928,J00121:27:H3GGKBBXX:5:2209:20699:7398,J00121:27:H3GGKBBXX:5:2113:27204:43427,J00121:27:H3GGKBBXX:5:1214:15950:5710,J00121:27:H3GGKBBXX:5:1223:11515:43005,J00121:27:H3GGKBBXX:5:1123:25002:40807,J00121:27:H3GGKBBXX:5:2107:7344:40280,J00121:27:H3GGKBBXX:5:2225:20709:45221,J00121:27:H3GGKBBXX:5:1125:21389:23927,J00121:27:H3GGKBBXX:5:2202:26849:7539,J00121:27:H3GGKBBXX:5:2222:26068:9842,J00121:27:H3GGKBBXX:5:2212:22901:10018,J00121:27:H3GGKBBXX:5:2109:14448:6202,J00121:27:H3GGKBBXX:5:1116:8816:23768,J00121:27:H3GGKBBXX:5:2224:19329:19654,J00121:27:H3GGKBBXX:5:1201:27499:36939,J00121:27:H3GGKBBXX:5:1216:22983:43146,J00121:27:H3GGKBBXX:5:2112:21227:34793,J00121:27:H3GGKBBXX:5:2224:12469:19021,J00121:27:H3GGKBBXX:5:1222:30949:38345,J00121:27:H3GGKBBXX:5:1215:17208:33105,J00121:27:H3GGKBBXX:5:1124:24150:24982,J00121:27:H3GGKBBXX:5:1213:13636:2510,J00121:27:H3GGKBBXX:5:2120:22242:9825,J00121:27:H3GGKBBXX:5:2227:24251:21008,J00121:27:H3GGKBBXX:5:1205:10795:44605,J00121:27:H3GGKBBXX:5:1224:13433:27373,J00121:27:H3GGKBBXX:5:1117:12976:28516,J00121:27:H3GGKBBXX:5:1123:6816:27408,J00121:27:H3GGKBBXX:5:2103:11160:16225,J00121:27:H3GGKBBXX:5:2103:18609:21746,J00121:27:H3GGKBBXX:5:2210:27691:5692,J00121:27:H3GGKBBXX:5:2119:24759:37079;sequence=TATAGTAAATTAATATGTATTTATATTAAAGTATTTAATAAAATAAAAAATAAGGAAAATTATAATTTATTTCCTTGTTTGAGAA;start=621805;subtype=IES;support_ref=46;support_variant=47;type=IES;
scaffold51_9_with_IES	MILORD	internal_eliminated_sequence	630929	630987	.	.	.	ID=MILORD.9.630929.630987;Name=MILORD.9.630929.630987;bounded_by_ta=TRUE;common_boundary=Both;end=630987;ies_id=IESPGM.PTET51.1.9.598363;ies_left_dist=0;ies_min_dist=0;ies_right_dist=0;junction_seq=caaatatacttatcaTAtcggctaatgcagtg;read_names=J00121:27:H3GGKBBXX:5:2102:28412:20515,J00121:27:H3GGKBBXX:5:2218:29274:39699,J00121:27:H3GGKBBXX:5:2208:18081:42565,J00121:27:H3GGKBBXX:5:1107:27661:4514,J00121:27:H3GGKBBXX:5:2101:6644:45256,J00121:27:H3GGKBBXX:5:1225:26555:5622,J00121:27:H3GGKBBXX:5:2216:15869:48790,J00121:27:H3GGKBBXX:5:2121:30766:29202,J00121:27:H3GGKBBXX:5:2206:26068:24612,J00121:27:H3GGKBBXX:5:1107:3031:4040,J00121:27:H3GGKBBXX:5:1206:20395:36024,J00121:27:H3GGKBBXX:5:1212:17391:14361,J00121:27:H3GGKBBXX:5:2104:25083:1806,J00121:27:H3GGKBBXX:5:1225:13139:22080,J00121:27:H3GGKBBXX:5:2109:19421:31699,J00121:27:H3GGKBBXX:5:2125:11373:30521,J00121:27:H3GGKBBXX:5:2124:24941:45414,J00121:27:H3GGKBBXX:5:1205:20567:45783,J00121:27:H3GGKBBXX:5:2104:18588:14256,J00121:27:H3GGKBBXX:5:1210:26078:21430,J00121:27:H3GGKBBXX:5:1227:6431:24243,J00121:27:H3GGKBBXX:5:1226:12976:46205,J00121:27:H3GGKBBXX:5:2209:13758:46117,J00121:27:H3GGKBBXX:5:1124:18812:28463,J00121:27:H3GGKBBXX:5:1209:13778:9543,J00121:27:H3GGKBBXX:5:1204:9303:29044,J00121:27:H3GGKBBXX:5:1102:23723:26846,J00121:27:H3GGKBBXX:5:2217:14072:44341;sequence=TACACTCATTAATTAATTAGAATCATATCTTATATAAAAATAAAGTCTATTTTTGATTG;start=630929;subtype=IES;support_ref=100;support_variant=28;type=IES;
scaffold51_9_with_IES	MILORD	internal_eliminated_sequence	632721	632822	.	.	.	ID=MILORD.9.632721.632822;Name=MILORD.9.632721.632822;bounded_by_ta=TRUE;common_boundary=Both;end=632822;ies_id=IESPGM.PTET51.1.9.600096;ies_left_dist=0;ies_min_dist=0;ies_right_dist=0;junction_seq=aaaatccttttccctTAatattactctattgc;read_names=J00121:27:H3GGKBBXX:5:1112:5446:19478,J00121:27:H3GGKBBXX:5:2110:21876:4936,J00121:27:H3GGKBBXX:5:1119:22719:45396,J00121:27:H3GGKBBXX:5:2210:2544:37800,J00121:27:H3GGKBBXX:5:2217:16488:40156,J00121:27:H3GGKBBXX:5:2228:16620:3600,J00121:27:H3GGKBBXX:5:2107:22282:34547,J00121:27:H3GGKBBXX:5:1209:24809:19584,J00121:27:H3GGKBBXX:5:1118:21481:35163,J00121:27:H3GGKBBXX:5:1122:25560:34952,J00121:27:H3GGKBBXX:5:2213:26890:23927,J00121:27:H3GGKBBXX:5:1104:4696:34881,J00121:27:H3GGKBBXX:5:1107:13281:12867,J00121:27:H3GGKBBXX:5:2222:17026:2650,J00121:27:H3GGKBBXX:5:1119:14986:17192,J00121:27:H3GGKBBXX:5:2113:23023:7205,J00121:27:H3GGKBBXX:5:2203:7121:36130,J00121:27:H3GGKBBXX:5:2112:21156:38679,J00121:27:H3GGKBBXX:5:2227:17310:42601,J00121:27:H3GGKBBXX:5:2209:4432:38293,J00121:27:H3GGKBBXX:5:2220:27214:19882,J00121:27:H3GGKBBXX:5:2220:7131:21131;sequence=TACAATTGCATAAAACAACTTTTTTGTTTATGGTTATGTTTCTCTTTACTTTAAATTAATGGATAATTTCATTGTAATCACAAAAAAACACTTACATGACTG;start=632721;subtype=IES;support_ref=96;support_variant=22;type=IES;
scaffold51_9_with_IES	MILORD	internal_eliminated_sequence	633052	633097	.	.	.	ID=MILORD.9.633052.633097;Name=MILORD.9.633052.633097;bounded_by_ta=TRUE;common_boundary=Both;end=633097;ies_id=IESPGM.PTET51.1.9.600325;ies_left_dist=0;ies_min_dist=0;ies_right_dist=0;junction_seq=cagcatcatattgctTAaaatattccttaatt;read_names=J00121:27:H3GGKBBXX:5:1101:16955:4567,J00121:27:H3GGKBBXX:5:1126:2128:37853,J00121:27:H3GGKBBXX:5:2115:10033:38890,J00121:27:H3GGKBBXX:5:1220:20547:15047,J00121:27:H3GGKBBXX:5:1220:9069:11196,J00121:27:H3GGKBBXX:5:1214:15645:3635,J00121:27:H3GGKBBXX:5:1223:25784:44799,J00121:27:H3GGKBBXX:5:2123:17797:14150,J00121:27:H3GGKBBXX:5:1128:29751:4409,J00121:27:H3GGKBBXX:5:2112:22577:45185,J00121:27:H3GGKBBXX:5:1203:3559:9033,J00121:27:H3GGKBBXX:5:1219:10480:29677,J00121:27:H3GGKBBXX:5:1224:16549:30274,J00121:27:H3GGKBBXX:5:2211:31700:39400,J00121:27:H3GGKBBXX:5:1128:24403:34600,J00121:27:H3GGKBBXX:5:2106:25926:40930,J00121:27:H3GGKBBXX:5:2114:26971:36939,J00121:27:H3GGKBBXX:5:1120:12489:42407,J00121:27:H3GGKBBXX:5:2221:19289:7627,J00121:27:H3GGKBBXX:5:1109:3275:28164,J00121:27:H3GGKBBXX:5:1227:4959:38187,J00121:27:H3GGKBBXX:5:1112:6786:33826,J00121:27:H3GGKBBXX:5:1220:26880:39875,J00121:27:H3GGKBBXX:5:1125:10764:3723,J00121:27:H3GGKBBXX:5:1220:29538:40332,J00121:27:H3GGKBBXX:5:1104:29711:4198,J00121:27:H3GGKBBXX:5:1223:20496:15276,J00121:27:H3GGKBBXX:5:1213:28341:5622,J00121:27:H3GGKBBXX:5:2128:31294:24419,J00121:27:H3GGKBBXX:5:2118:12439:47278,J00121:27:H3GGKBBXX:5:2224:14905:36077,J00121:27:H3GGKBBXX:5:1105:14529:2932,J00121:27:H3GGKBBXX:5:2208:18568:19074,J00121:27:H3GGKBBXX:5:1107:15727:44394,J00121:27:H3GGKBBXX:5:1216:12682:9860,J00121:27:H3GGKBBXX:5:1220:12520:17491,J00121:27:H3GGKBBXX:5:2119:5863:26248,J00121:27:H3GGKBBXX:5:1218:14143:24067;sequence=TATACTTATTATTTCTCAATTGAATTATATAAATTAAATTTAGCTG;start=633052;subtype=IES;support_ref=24;support_variant=38;type=IES;
scaffold51_9_with_IES	MILORD	internal_eliminated_sequence	634200	634374	.	.	.	ID=MILORD.9.634200.634374;Name=MILORD.9.634200.634374;bounded_by_ta=TRUE;common_boundary=Both;end=634374;ies_id=IESPGM.PTET51.1.9.601427;ies_left_dist=0;ies_min_dist=0;ies_right_dist=0;junction_seq=tttattagtattaatTAggaaagttttcctta;read_names=J00121:27:H3GGKBBXX:5:2220:19928:6906,J00121:27:H3GGKBBXX:5:2218:9110:26107,J00121:27:H3GGKBBXX:5:2218:23490:27637,J00121:27:H3GGKBBXX:5:1113:27793:22608,J00121:27:H3GGKBBXX:5:2122:22485:31523,J00121:27:H3GGKBBXX:5:1204:7202:8945,J00121:27:H3GGKBBXX:5:1215:27072:26986,J00121:27:H3GGKBBXX:5:1222:19187:32384;sequence=TACAGCAATTTTTAAAGTTTATTAAAGACATTCCTAATAAAAATATCTATAAATAGGGGAAGTAATAATTATAAATTAATAGTATTTAAATTAAACTAAATACATTTCTCATTATTTTCCTTATTTTCAATTAAGAATATTTTTATAAACCTTAAAAATCTCTCATAAATGGCTG;start=634200;subtype=IES;support_ref=124;support_variant=8;type=IES;
scaffold51_9_with_IES	MILORD	internal_eliminated_sequence	636465	636547	.	.	.	ID=MILORD.9.636465.636547;Name=MILORD.9.636465.636547;bounded_by_ta=TRUE;common_boundary=Both;end=636547;ies_id=IESPGM.PTET51.1.9.603517;ies_left_dist=0;ies_min_dist=0;ies_right_dist=0;junction_seq=tataaataaaattaaTAtcagtttttgtatag;read_names=J00121:27:H3GGKBBXX:5:2221:4838:19548,J00121:27:H3GGKBBXX:5:2210:2270:6449,J00121:27:H3GGKBBXX:5:2107:23886:44359,J00121:27:H3GGKBBXX:5:1122:14641:1508,J00121:27:H3GGKBBXX:5:2216:14336:15152,J00121:27:H3GGKBBXX:5:2110:23855:43216,J00121:27:H3GGKBBXX:5:1104:17807:4884,J00121:27:H3GGKBBXX:5:2207:26362:3776,J00121:27:H3GGKBBXX:5:2212:6005:17667,J00121:27:H3GGKBBXX:5:2211:20638:7468,J00121:27:H3GGKBBXX:5:1227:27915:11179,J00121:27:H3GGKBBXX:5:1226:23328:16665,J00121:27:H3GGKBBXX:5:2124:26484:31664,J00121:27:H3GGKBBXX:5:2110:5944:15135,J00121:27:H3GGKBBXX:5:2221:29264:5077,J00121:27:H3GGKBBXX:5:2218:6908:41352,J00121:27:H3GGKBBXX:5:2221:5944:38134,J00121:27:H3GGKBBXX:5:1116:3752:24947,J00121:27:H3GGKBBXX:5:1203:14681:32033,J00121:27:H3GGKBBXX:5:1207:28513:14221,J00121:27:H3GGKBBXX:5:1112:8044:6431,J00121:27:H3GGKBBXX:5:1121:8298:5956,J00121:27:H3GGKBBXX:5:2109:9394:28287,J00121:27:H3GGKBBXX:5:2211:7375:7908,J00121:27:H3GGKBBXX:5:1224:5903:47419,J00121:27:H3GGKBBXX:5:1214:17503:23663,J00121:27:H3GGKBBXX:5:2224:11901:9244,J00121:27:H3GGKBBXX:5:2108:25855:15592,J00121:27:H3GGKBBXX:5:1120:22709:10880,J00121:27:H3GGKBBXX:5:2120:27032:35075,J00121:27:H3GGKBBXX:5:2124:29031:14766,J00121:27:H3GGKBBXX:5:1202:12165:27637,J00121:27:H3GGKBBXX:5:1123:24647:22467,J00121:27:H3GGKBBXX:5:2126:24079:46557,J00121:27:H3GGKBBXX:5:2214:17868:9385,J00121:27:H3GGKBBXX:5:2113:23916:32806,J00121:27:H3GGKBBXX:5:2208:22181:39717,J00121:27:H3GGKBBXX:5:1225:18802:23874,J00121:27:H3GGKBBXX:5:1121:10642:10897,J00121:27:H3GGKBBXX:5:1212:9597:47067,J00121:27:H3GGKBBXX:5:2222:20019:8330,J00121:27:H3GGKBBXX:5:1125:15656:17720,J00121:27:H3GGKBBXX:5:2213:3437:19689,J00121:27:H3GGKBBXX:5:2112:21734:31277,J00121:27:H3GGKBBXX:5:2115:20689:15891,J00121:27:H3GGKBBXX:5:1212:25621:29290,J00121:27:H3GGKBBXX:5:2108:16173:4057,J00121:27:H3GGKBBXX:5:1124:22922:41211,J00121:27:H3GGKBBXX:5:2201:31385:16876,J00121:27:H3GGKBBXX:5:2225:14955:33422,J00121:27:H3GGKBBXX:5:1124:15524:30890,J00121:27:H3GGKBBXX:5:1118:16072:31664,J00121:27:H3GGKBBXX:5:1117:2646:41211,J00121:27:H3GGKBBXX:5:1124:23145:40895,J00121:27:H3GGKBBXX:5:2120:3914:10036,J00121:27:H3GGKBBXX:5:1104:26575:22045;sequence=TACAACTAAATTTTTCTTTTTTTTTGATCATCAGAATTTCTGATTCTAAAATGTAAATTATGAAATTTTATTAATTTGTATTG;start=636465;subtype=IES;support_ref=2;support_variant=56;type=IES;
scaffold51_9_with_IES	MILORD	internal_eliminated_sequence	637768	637856	.	.	.	ID=MILORD.9.637768.637856;Name=MILORD.9.637768.637856;bounded_by_ta=TRUE;common_boundary=Both;end=637856;ies_id=IESPGM.PTET51.1.9.604737;ies_left_dist=0;ies_min_dist=0;ies_right_dist=0;junction_seq=cccttcgattcaattTAtgagtatttagttct;read_names=J00121:27:H3GGKBBXX:5:2217:23612:16313,J00121:27:H3GGKBBXX:5:2206:3447:39752,J00121:27:H3GGKBBXX:5:2215:3214:14590,J00121:27:H3GGKBBXX:5:1115:10602:45010,J00121:27:H3GGKBBXX:5:1123:15331:27145,J00121:27:H3GGKBBXX:5:2112:13738:48966,J00121:27:H3GGKBBXX:5:2112:10510:42671,J00121:27:H3GGKBBXX:5:1121:8714:19021,J00121:27:H3GGKBBXX:5:2119:5274:43937,J00121:27:H3GGKBBXX:5:1107:4726:13060,J00121:27:H3GGKBBXX:5:1209:22029:42161,J00121:27:H3GGKBBXX:5:2210:30147:10194,J00121:27:H3GGKBBXX:5:2222:26961:43427,J00121:27:H3GGKBBXX:5:2202:5507:4532,J00121:27:H3GGKBBXX:5:2224:24931:34952,J00121:27:H3GGKBBXX:5:1208:14763:11987,J00121:27:H3GGKBBXX:5:2112:3325:46997,J00121:27:H3GGKBBXX:5:1124:30766:29448,J00121:27:H3GGKBBXX:5:1128:5264:21096,J00121:27:H3GGKBBXX:5:1120:2290:21219,J00121:27:H3GGKBBXX:5:2211:4330:33580,J00121:27:H3GGKBBXX:5:2110:29711:7468,J00121:27:H3GGKBBXX:5:2205:19837:21096,J00121:27:H3GGKBBXX:5:1111:17787:24964,J00121:27:H3GGKBBXX:5:1226:18812:30187;sequence=TACACTTAATTACAATTATTAATTTAAAATTATAAATTTAAAATGATTTTTTATATTCATATAATCTCTAGCTCTTTTCTATTTAACCT;start=637768;subtype=IES;support_ref=122;support_variant=25;type=IES;
scaffold51_9_with_IES	MILORD	internal_eliminated_sequence	638030	638057	.	.	.	ID=MILORD.9.638030.638057;Name=MILORD.9.638030.638057;bounded_by_ta=TRUE;common_boundary=Both;end=638057;ies_id=IESPGM.PTET51.1.9.604910;ies_left_dist=0;ies_min_dist=0;ies_right_dist=0;junction_seq=ttgggaaaatgtgttTAatatatttaattctt;read_names=J00121:27:H3GGKBBXX:5:1202:3528:34512,J00121:27:H3GGKBBXX:5:2102:25844:29184,J00121:27:H3GGKBBXX:5:2106:4706:30398,J00121:27:H3GGKBBXX:5:2214:3062:44289,J00121:27:H3GGKBBXX:5:2217:25367:23012,J00121:27:H3GGKBBXX:5:2220:20588:15856,J00121:27:H3GGKBBXX:5:1211:19725:38767,J00121:27:H3GGKBBXX:5:1106:27225:46346,J00121:27:H3GGKBBXX:5:1120:10297:40227,J00121:27:H3GGKBBXX:5:1226:9222:14836,J00121:27:H3GGKBBXX:5:1120:19441:28323,J00121:27:H3GGKBBXX:5:1203:19806:19566,J00121:27:H3GGKBBXX:5:1113:6187:38662,J00121:27:H3GGKBBXX:5:2205:16559:21008,J00121:27:H3GGKBBXX:5:1107:18030:9842;sequence=TACAGTACAAATGTCTAATATTTAACAA;start=638030;subtype=IES;support_ref=0;support_variant=15;type=IES;
scaffold51_9_with_IES	MILORD	internal_eliminated_sequence	643205	643262	.	.	.	ID=MILORD.9.643205.643262;Name=MILORD.9.643205.643262;bounded_by_ta=TRUE;common_boundary=Both;end=643262;ies_id=IESPGM.PTET51.1.9.610057;ies_left_dist=0;ies_min_dist=0;ies_right_dist=0;junction_seq=cttgatttagcttcaTAttagtaagcaaagga;read_names=J00121:27:H3GGKBBXX:5:2119:11992:21324,J00121:27:H3GGKBBXX:5:1116:2859:22379,J00121:27:H3GGKBBXX:5:2209:7770:45625,J00121:27:H3GGKBBXX:5:1218:9810:29395,J00121:27:H3GGKBBXX:5:2222:16802:16120,J00121:27:H3GGKBBXX:5:1216:10653:20867,J00121:27:H3GGKBBXX:5:1107:26321:29096,J00121:27:H3GGKBBXX:5:1110:12317:25404,J00121:27:H3GGKBBXX:5:2222:11403:21324,J00121:27:H3GGKBBXX:5:1219:19705:31453,J00121:27:H3GGKBBXX:5:1110:1407:29219,J00121:27:H3GGKBBXX:5:1110:26189:20603,J00121:27:H3GGKBBXX:5:1108:6725:3512,J00121:27:H3GGKBBXX:5:2212:18284:10387,J00121:27:H3GGKBBXX:5:1116:15544:37255,J00121:27:H3GGKBBXX:5:1220:2869:33229,J00121:27:H3GGKBBXX:5:2208:12520:6202,J00121:27:H3GGKBBXX:5:1220:28381:33510,J00121:27:H3GGKBBXX:5:2219:14620:46557,J00121:27:H3GGKBBXX:5:1107:23764:15627,J00121:27:H3GGKBBXX:5:1102:17543:7169,J00121:27:H3GGKBBXX:5:1202:24728:46522,J00121:27:H3GGKBBXX:5:1221:14702:39699,J00121:27:H3GGKBBXX:5:1109:15503:18159,J00121:27:H3GGKBBXX:5:1206:10703:34741,J00121:27:H3GGKBBXX:5:1218:21237:45150,J00121:27:H3GGKBBXX:5:1216:18223:20234,J00121:27:H3GGKBBXX:5:1223:20040:34635,J00121:27:H3GGKBBXX:5:2105:13321:3758,J00121:27:H3GGKBBXX:5:2225:21684:6642,J00121:27:H3GGKBBXX:5:2212:9810:44834,J00121:27:H3GGKBBXX:5:2228:18254:2352,J00121:27:H3GGKBBXX:5:1127:21125:32086,J00121:27:H3GGKBBXX:5:1224:9597:9438,J00121:27:H3GGKBBXX:5:1128:25205:31312,J00121:27:H3GGKBBXX:5:2217:16112:44429,J00121:27:H3GGKBBXX:5:2217:31203:5833,J00121:27:H3GGKBBXX:5:2103:22201:19882,J00121:27:H3GGKBBXX:5:2108:26068:41739,J00121:27:H3GGKBBXX:5:1117:24190:32648,J00121:27:H3GGKBBXX:5:1108:12368:42794,J00121:27:H3GGKBBXX:5:1214:15869:41616,J00121:27:H3GGKBBXX:5:1116:10663:19267,J00121:27:H3GGKBBXX:5:1205:28016:41141,J00121:27:H3GGKBBXX:5:2108:19553:9420,J00121:27:H3GGKBBXX:5:1212:24008:5675,J00121:27:H3GGKBBXX:5:2222:10632:18089,J00121:27:H3GGKBBXX:5:1210:18487:35356,J00121:27:H3GGKBBXX:5:1128:20293:46715,J00121:27:H3GGKBBXX:5:1113:22739:44201,J00121:27:H3GGKBBXX:5:2213:15727:6449,J00121:27:H3GGKBBXX:5:2112:18517:48983,J00121:27:H3GGKBBXX:5:2115:2463:25632,J00121:27:H3GGKBBXX:5:2118:31233:4022,J00121:27:H3GGKBBXX:5:2207:16041:15434,J00121:27:H3GGKBBXX:5:2220:5101:14027,J00121:27:H3GGKBBXX:5:1227:16640:42741,J00121:27:H3GGKBBXX:5:1103:16589:11565,J00121:27:H3GGKBBXX:5:1101:22323:15311;sequence=TATTGTGGAGTGAAAGTTGAAAAGGTAATTTTAGAATTTATTTAATTGATGTGCACAA;start=643205;subtype=IES;support_ref=46;support_variant=59;type=IES;
scaffold51_9_with_IES	MILORD	internal_eliminated_sequence	643802	643938	.	.	.	ID=MILORD.9.643802.643938;Name=MILORD.9.643802.643938;bounded_by_ta=TRUE;common_boundary=Both;end=643938;ies_id=IESPGM.PTET51.1.9.610596;ies_left_dist=0;ies_min_dist=0;ies_right_dist=0;junction_seq=tataaatcgagcggaTAatatcaaaggtgtga;read_names=J00121:27:H3GGKBBXX:5:2228:14986:34600,J00121:27:H3GGKBBXX:5:2227:22952:45133,J00121:27:H3GGKBBXX:5:2115:21562:7275,J00121:27:H3GGKBBXX:5:2226:13575:43515,J00121:27:H3GGKBBXX:5:2122:2422:21061,J00121:27:H3GGKBBXX:5:1105:19674:34670,J00121:27:H3GGKBBXX:5:2107:9485:42829,J00121:27:H3GGKBBXX:5:1107:26169:22608,J00121:27:H3GGKBBXX:5:1224:16153:13728,J00121:27:H3GGKBBXX:5:1210:27336:15416,J00121:27:H3GGKBBXX:5:2206:14864:48491,J00121:27:H3GGKBBXX:5:1206:19999:17720,J00121:27:H3GGKBBXX:5:2218:19481:43620,J00121:27:H3GGKBBXX:5:2120:3802:14625,J00121:27:H3GGKBBXX:5:1201:26494:37519,J00121:27:H3GGKBBXX:5:2215:17848:42126,J00121:27:H3GGKBBXX:5:2101:16559:27479,J00121:27:H3GGKBBXX:5:2226:23378:10950,J00121:27:H3GGKBBXX:5:1208:29315:16454,J00121:27:H3GGKBBXX:5:1226:21887:48561,J00121:27:H3GGKBBXX:5:1217:6969:44763,J00121:27:H3GGKBBXX:5:1212:14539:17438,J00121:27:H3GGKBBXX:5:1123:15686:4866,J00121:27:H3GGKBBXX:5:1204:7892:24911,J00121:27:H3GGKBBXX:5:2209:25550:18230,J00121:27:H3GGKBBXX:5:1104:29224:16858,J00121:27:H3GGKBBXX:5:1114:11211:2914,J00121:27:H3GGKBBXX:5:2111:11891:8629,J00121:27:H3GGKBBXX:5:2119:11535:37343,J00121:27:H3GGKBBXX:5:1127:10977:39611,J00121:27:H3GGKBBXX:5:2203:13717:5499,J00121:27:H3GGKBBXX:5:1107:26961:12550,J00121:27:H3GGKBBXX:5:1206:24454:20973,J00121:27:H3GGKBBXX:5:1207:6959:7574,J00121:27:H3GGKBBXX:5:1211:19847:6765,J00121:27:H3GGKBBXX:5:2222:9039:39945,J00121:27:H3GGKBBXX:5:2214:14519:2105;sequence=TATGGATGTTTCTATAAATTTTTATGAATATTCTTATACCTTAATATTTATATATCATAATATGATATATTTAAATATAAATCCTTCGAATTCAAATAATAAACTCATAAAATCAATAAATAAAGAAATTTTAAGTG;start=643802;subtype=IES;support_ref=16;support_variant=37;type=IES;
scaffold51_9_with_IES	MILORD	internal_eliminated_sequence	644209	644238	.	.	.	ID=MILORD.9.644209.644238;Name=MILORD.9.644209.644238;bounded_by_ta=TRUE;common_boundary=Both;end=644238;ies_id=IESPGM.PTET51.1.9.610866;ies_left_dist=0;ies_min_dist=0;ies_right_dist=0;junction_seq=tggtcgatattaataTActtaaaggagagtac;read_names=J00121:27:H3GGKBBXX:5:1212:11119:16049,J00121:27:H3GGKBBXX:5:1206:6756:21219,J00121:27:H3GGKBBXX:5:2228:13382:20568,J00121:27:H3GGKBBXX:5:1213:17797:13236,J00121:27:H3GGKBBXX:5:2211:13342:29993,J00121:27:H3GGKBBXX:5:2224:18335:1156,J00121:27:H3GGKBBXX:5:2214:29569:38838,J00121:27:H3GGKBBXX:5:2225:14813:41335,J00121:27:H3GGKBBXX:5:1207:11840:11636,J00121:27:H3GGKBBXX:5:2217:16559:37959,J00121:27:H3GGKBBXX:5:2207:24200:2809,J00121:27:H3GGKBBXX:5:2123:12418:15592,J00121:27:H3GGKBBXX:5:2217:14235:19443,J00121:27:H3GGKBBXX:5:2217:26179:19882,J00121:27:H3GGKBBXX:5:2228:27590:43638,J00121:27:H3GGKBBXX:5:1118:23825:27338,J00121:27:H3GGKBBXX:5:2120:30817:4673,J00121:27:H3GGKBBXX:5:2215:31375:39611,J00121:27:H3GGKBBXX:5:2216:17401:23557,J00121:27:H3GGKBBXX:5:1222:20040:27250,J00121:27:H3GGKBBXX:5:1126:2828:10862,J00121:27:H3GGKBBXX:5:1221:17746:23171,J00121:27:H3GGKBBXX:5:2212:30036:8172,J00121:27:H3GGKBBXX:5:1217:29914:4971,J00121:27:H3GGKBBXX:5:1225:12855:25210,J00121:27:H3GGKBBXX:5:2214:25033:36394,J00121:27:H3GGKBBXX:5:1202:25012:17931,J00121:27:H3GGKBBXX:5:1117:7436:16172,J00121:27:H3GGKBBXX:5:2122:25286:17104,J00121:27:H3GGKBBXX:5:2203:27438:4655,J00121:27:H3GGKBBXX:5:2108:29183:25615,J00121:27:H3GGKBBXX:5:2111:7395:23487;sequence=TATAGGGAAATAAGAAGTGTATTTGAGTGA;start=644209;subtype=IES;support_ref=3;support_variant=32;type=IES;
scaffold51_9_with_IES	MILORD	internal_eliminated_sequence	645386	645431	.	.	.	ID=MILORD.9.645386.645431;Name=MILORD.9.645386.645431;bounded_by_ta=TRUE;common_boundary=Both;end=645431;ies_id=IESPGM.PTET51.1.9.612013;ies_left_dist=0;ies_min_dist=0;ies_right_dist=0;junction_seq=aaattgtaatgctgtTAcaaatggagcaaaaa;read_names=J00121:27:H3GGKBBXX:5:2219:5954:21307,J00121:27:H3GGKBBXX:5:1101:21257:23979,J00121:27:H3GGKBBXX:5:2126:17503:1332,J00121:27:H3GGKBBXX:5:1209:20547:2387,J00121:27:H3GGKBBXX:5:1217:23399:24138,J00121:27:H3GGKBBXX:5:1218:27793:31716,J00121:27:H3GGKBBXX:5:1124:29498:34424,J00121:27:H3GGKBBXX:5:1202:4097:20937,J00121:27:H3GGKBBXX:5:1201:11251:28305,J00121:27:H3GGKBBXX:5:2208:22891:19671,J00121:27:H3GGKBBXX:5:2216:18761:40121,J00121:27:H3GGKBBXX:5:2120:24190:27268,J00121:27:H3GGKBBXX:5:1101:30198:39963,J00121:27:H3GGKBBXX:5:1104:14499:29747,J00121:27:H3GGKBBXX:5:1219:9059:28868,J00121:27:H3GGKBBXX:5:2226:19928:26775,J00121:27:H3GGKBBXX:5:1110:13230:37888,J00121:27:H3GGKBBXX:5:1119:8329:20006,J00121:27:H3GGKBBXX:5:2225:3671:19425,J00121:27:H3GGKBBXX:5:2114:10815:11864,J00121:27:H3GGKBBXX:5:2215:19431:42548,J00121:27:H3GGKBBXX:5:2219:12845:42952,J00121:27:H3GGKBBXX:5:2226:10825:40754,J00121:27:H3GGKBBXX:5:2218:8968:41159,J00121:27:H3GGKBBXX:5:1205:23196:8066,J00121:27:H3GGKBBXX:5:2225:28757:39822,J00121:27:H3GGKBBXX:5:1107:17158:4286,J00121:27:H3GGKBBXX:5:2118:15676:45080,J00121:27:H3GGKBBXX:5:1125:16812:37589,J00121:27:H3GGKBBXX:5:2118:14286:29518,J00121:27:H3GGKBBXX:5:1209:26200:5323,J00121:27:H3GGKBBXX:5:2126:25286:42143,J00121:27:H3GGKBBXX:5:1120:4564:8172,J00121:27:H3GGKBBXX:5:1101:4330:13675,J00121:27:H3GGKBBXX:5:1112:17452:12005,J00121:27:H3GGKBBXX:5:2108:27783:18476,J00121:27:H3GGKBBXX:5:1103:10013:36358,J00121:27:H3GGKBBXX:5:1203:26159:8383,J00121:27:H3GGKBBXX:5:2212:29143:6976,J00121:27:H3GGKBBXX:5:1218:14478:8963,J00121:27:H3GGKBBXX:5:1227:23865:22098,J00121:27:H3GGKBBXX:5:1222:20506:35444,J00121:27:H3GGKBBXX:5:1212:6025:4971,J00121:27:H3GGKBBXX:5:2101:30431:19197,J00121:27:H3GGKBBXX:5:2128:21531:38662,J00121:27:H3GGKBBXX:5:1125:23175:24982,J00121:27:H3GGKBBXX:5:1209:12134:18405,J00121:27:H3GGKBBXX:5:2220:28087:45273,J00121:27:H3GGKBBXX:5:2103:28595:20269,J00121:27:H3GGKBBXX:5:1108:5883:19179,J00121:27:H3GGKBBXX:5:1127:15950:41510,J00121:27:H3GGKBBXX:5:1201:6563:39031,J00121:27:H3GGKBBXX:5:2205:7770:7398,J00121:27:H3GGKBBXX:5:1115:28493:29448,J00121:27:H3GGKBBXX:5:2227:9557:16225,J00121:27:H3GGKBBXX:5:1116:5112:19179,J00121:27:H3GGKBBXX:5:2128:18548:39928,J00121:27:H3GGKBBXX:5:2225:6999:7011,J00121:27:H3GGKBBXX:5:2228:10784:18282;sequence=TACAGTAGTTCGATTAATGTACTTGTGAGTAACACTAATCGAACTG;start=645386;subtype=IES;support_ref=72;support_variant=59;type=IES;
scaffold51_9_with_IES	MILORD	internal_eliminated_sequence	645848	645939	.	.	.	ID=MILORD.9.645848.645939;Name=MILORD.9.645848.645939;bounded_by_ta=TRUE;common_boundary=Both;end=645939;ies_id=IESPGM.PTET51.1.9.612429;ies_left_dist=0;ies_min_dist=0;ies_right_dist=0;junction_seq=atgagcatatgtgatTAtcatcctgaataaag;read_names=J00121:27:H3GGKBBXX:5:1116:5518:21254,J00121:27:H3GGKBBXX:5:1226:27864:35602,J00121:27:H3GGKBBXX:5:1121:28808:40192,J00121:27:H3GGKBBXX:5:1228:30330:23065,J00121:27:H3GGKBBXX:5:1128:9912:33369,J00121:27:H3GGKBBXX:5:2113:14468:14361,J00121:27:H3GGKBBXX:5:2217:7984:14625,J00121:27:H3GGKBBXX:5:1108:15371:9631,J00121:27:H3GGKBBXX:5:1116:18507:12814,J00121:27:H3GGKBBXX:5:2121:30868:40948,J00121:27:H3GGKBBXX:5:1114:5274:23505,J00121:27:H3GGKBBXX:5:2128:17990:48421,J00121:27:H3GGKBBXX:5:1106:4381:45836,J00121:27:H3GGKBBXX:5:1126:23987:8207,J00121:27:H3GGKBBXX:5:2215:22353:8224,J00121:27:H3GGKBBXX:5:2101:21968:20709,J00121:27:H3GGKBBXX:5:2225:9871:26969,J00121:27:H3GGKBBXX:5:1220:7446:47208,J00121:27:H3GGKBBXX:5:1202:30157:9473,J00121:27:H3GGKBBXX:5:1209:13819:29694,J00121:27:H3GGKBBXX:5:1209:10297:1402,J00121:27:H3GGKBBXX:5:2215:21146:45238,J00121:27:H3GGKBBXX:5:2217:29163:24314,J00121:27:H3GGKBBXX:5:1227:23794:31118,J00121:27:H3GGKBBXX:5:1112:19735:31716,J00121:27:H3GGKBBXX:5:2204:22810:44183,J00121:27:H3GGKBBXX:5:1116:26047:15961,J00121:27:H3GGKBBXX:5:1105:7507:44007,J00121:27:H3GGKBBXX:5:1118:21136:42548,J00121:27:H3GGKBBXX:5:1214:26250:41845;sequence=TACAGATGTCACAATTACATTAATGTAAAATCTCCTTCGATTTGAACTTTTATATACATATGCAAACTCAGAAAATTAATGCTTTCAATCTG;start=645848;subtype=IES;support_ref=92;support_variant=30;type=IES;
scaffold51_9_with_IES	MILORD	internal_eliminated_sequence	647422	647498	.	.	.	ID=MILORD.9.647422.647498;Name=MILORD.9.647422.647498;bounded_by_ta=TRUE;common_boundary=Both;end=647498;ies_id=IESPGM.PTET51.1.9.613911;ies_left_dist=0;ies_min_dist=0;ies_right_dist=0;junction_seq=atataaaatgttaatTAtttaactgttatact;read_names=J00121:27:H3GGKBBXX:5:2206:28848:35866,J00121:27:H3GGKBBXX:5:2122:23226:16876,J00121:27:H3GGKBBXX:5:2103:19289:41704,J00121:27:H3GGKBBXX:5:2127:20446:31751,J00121:27:H3GGKBBXX:5:1222:13555:32508,J00121:27:H3GGKBBXX:5:1223:23480:32332,J00121:27:H3GGKBBXX:5:2108:13413:3178,J00121:27:H3GGKBBXX:5:2116:29061:23012,J00121:27:H3GGKBBXX:5:1119:27346:7240,J00121:27:H3GGKBBXX:5:2228:13139:46662,J00121:27:H3GGKBBXX:5:1222:12256:14572,J00121:27:H3GGKBBXX:5:2218:20628:23382,J00121:27:H3GGKBBXX:5:2215:4726:35567,J00121:27:H3GGKBBXX:5:2113:4452:32490,J00121:27:H3GGKBBXX:5:1204:24079:18177,J00121:27:H3GGKBBXX:5:1110:30157:23786,J00121:27:H3GGKBBXX:5:1227:16873:25773,J00121:27:H3GGKBBXX:5:1201:17787:45432;sequence=TATAATTGATGTTGTTTTGGCATATAAACTTTCAATATGATTAGTCAAAATAAATATCAATCTAAAAAACTCTGCTG;start=647422;subtype=IES;support_ref=210;support_variant=18;type=IES;
scaffold51_9_with_IES	MILORD	internal_eliminated_sequence	647510	647571	.	.	.	ID=MILORD.9.647510.647571;Name=MILORD.9.647510.647571;bounded_by_ta=TRUE;common_boundary=None;end=647571;ies_id=IESPGM.PTET51.1.9.613911;ies_left_dist=-88;ies_min_dist=73;ies_right_dist=-73;junction_seq=gctgtatttaactgtTAtcattaattaaagat;read_names=J00121:27:H3GGKBBXX:5:1212:23389:41704;sequence=TATACTTCATTTATTTTAATAAAAATTCAGTCACTCAAAACAGTTGTTTTTGTTTATGAATG;start=647510;subtype=MAC;support_ref=90;support_variant=1;type=CRYPTIC;
scaffold51_9_with_IES	MILORD	internal_eliminated_sequence	648928	648954	.	.	.	ID=MILORD.9.648928.648954;Name=MILORD.9.648928.648954;bounded_by_ta=TRUE;common_boundary=None;end=648954;ies_id=IESPGM.PTET51.1.9.613911;ies_left_dist=-1506;ies_min_dist=1456;ies_right_dist=-1456;junction_seq=gaagagaaaagataaTAaaagaaaaaggaggt;read_names=J00121:27:H3GGKBBXX:5:2217:26047:15750;sequence=TAATACGAACATAAATAATAGGAATAT;start=648928;subtype=MAC;support_ref=85;support_variant=1;type=CRYPTIC;
scaffold51_9_with_IES	MILORD	internal_eliminated_sequence	650817	650893	.	.	.	ID=MILORD.9.650817.650893;Name=MILORD.9.650817.650893;bounded_by_ta=TRUE;common_boundary=Both;end=650893;ies_id=IESPGM.PTET51.1.9.617229;ies_left_dist=0;ies_min_dist=0;ies_right_dist=0;junction_seq=cggaagaagatctgtTAttagaatcagcactc;read_names=J00121:27:H3GGKBBXX:5:2108:4604:30046,J00121:27:H3GGKBBXX:5:1211:7212:25140,J00121:27:H3GGKBBXX:5:1211:17320:32033,J00121:27:H3GGKBBXX:5:2223:15371:13183,J00121:27:H3GGKBBXX:5:1216:19076:18441,J00121:27:H3GGKBBXX:5:2201:21410:16612,J00121:27:H3GGKBBXX:5:2111:23581:48720,J00121:27:H3GGKBBXX:5:2219:23602:30187,J00121:27:H3GGKBBXX:5:1110:25164:10633,J00121:27:H3GGKBBXX:5:1228:21613:47137,J00121:27:H3GGKBBXX:5:1101:19086:11108,J00121:27:H3GGKBBXX:5:2217:28554:23892,J00121:27:H3GGKBBXX:5:2103:8532:5270,J00121:27:H3GGKBBXX:5:2121:19999:41915,J00121:27:H3GGKBBXX:5:1208:18314:20252,J00121:27:H3GGKBBXX:5:2216:17513:23083,J00121:27:H3GGKBBXX:5:2227:4279:35954,J00121:27:H3GGKBBXX:5:2211:17614:37466,J00121:27:H3GGKBBXX:5:2224:31101:46662,J00121:27:H3GGKBBXX:5:2121:25652:43093,J00121:27:H3GGKBBXX:5:2222:20324:17931,J00121:27:H3GGKBBXX:5:2228:25997:18792,J00121:27:H3GGKBBXX:5:1210:24474:37009,J00121:27:H3GGKBBXX:5:1201:22181:25685,J00121:27:H3GGKBBXX:5:2211:3579:38152,J00121:27:H3GGKBBXX:5:1108:20638:25966,J00121:27:H3GGKBBXX:5:1226:28848:4497,J00121:27:H3GGKBBXX:5:2206:12976:27180,J00121:27:H3GGKBBXX:5:1121:10967:23522,J00121:27:H3GGKBBXX:5:2119:10774:35426,J00121:27:H3GGKBBXX:5:2228:9272:46434,J00121:27:H3GGKBBXX:5:1103:21430:24208,J00121:27:H3GGKBBXX:5:2125:19725:42108,J00121:27:H3GGKBBXX:5:1222:7507:11899,J00121:27:H3GGKBBXX:5:1122:14022:39014,J00121:27:H3GGKBBXX:5:1213:19451:1683,J00121:27:H3GGKBBXX:5:1116:23967:28920,J00121:27:H3GGKBBXX:5:1204:8450:12198,J00121:27:H3GGKBBXX:5:2103:27032:6906;sequence=TACAGTGTGGTAGAATATTACTTCAGCAAATTTATTGAATTTTGGGAAATCATAGTGAGAAATTCTCCTCTTTACTG;start=650817;subtype=IES;support_ref=52;support_variant=39;type=IES;
scaffold51_9_with_IES	MILORD	internal_eliminated_sequence	652809	652834	.	.	.	ID=MILORD.9.652809.652834;Name=MILORD.9.652809.652834;bounded_by_ta=TRUE;common_boundary=Both;end=652834;ies_id=IESPGM.PTET51.1.9.619144;ies_left_dist=0;ies_min_dist=0;ies_right_dist=0;junction_seq=tgatattgtgcaattTAtgtccattatcaata;read_names=J00121:27:H3GGKBBXX:5:2224:15270:6431,J00121:27:H3GGKBBXX:5:1210:6532:36763,J00121:27:H3GGKBBXX:5:1102:15006:42337,J00121:27:H3GGKBBXX:5:1214:25631:38978,J00121:27:H3GGKBBXX:5:2202:28696:19038,J00121:27:H3GGKBBXX:5:1212:23135:6132,J00121:27:H3GGKBBXX:5:2114:13149:17104,J00121:27:H3GGKBBXX:5:2119:10744:5974,J00121:27:H3GGKBBXX:5:2125:28270:38451,J00121:27:H3GGKBBXX:5:1210:25743:38679,J00121:27:H3GGKBBXX:5:2219:25784:36147,J00121:27:H3GGKBBXX:5:1104:2463:42056,J00121:27:H3GGKBBXX:5:1218:20882:46082,J00121:27:H3GGKBBXX:5:2218:22962:46135,J00121:27:H3GGKBBXX:5:1205:27133:36692,J00121:27:H3GGKBBXX:5:1103:8826:35462,J00121:27:H3GGKBBXX:5:2102:3681:10370,J00121:27:H3GGKBBXX:5:1213:27509:31083,J00121:27:H3GGKBBXX:5:2219:14154:41809,J00121:27:H3GGKBBXX:5:2203:26849:1771,J00121:27:H3GGKBBXX:5:2124:19583:22239,J00121:27:H3GGKBBXX:5:2208:3194:10475,J00121:27:H3GGKBBXX:5:1121:30259:10774,J00121:27:H3GGKBBXX:5:1225:14854:47454,J00121:27:H3GGKBBXX:5:1110:4279:15065,J00121:27:H3GGKBBXX:5:2203:30097:24560,J00121:27:H3GGKBBXX:5:1123:11089:9737,J00121:27:H3GGKBBXX:5:2214:25621:11143,J00121:27:H3GGKBBXX:5:2206:24139:42091,J00121:27:H3GGKBBXX:5:1206:27955:32314,J00121:27:H3GGKBBXX:5:2203:15767:6413,J00121:27:H3GGKBBXX:5:1223:2808:17966,J00121:27:H3GGKBBXX:5:1201:23064:19162,J00121:27:H3GGKBBXX:5:2106:6197:25351;sequence=TATAATTGAGATGTTTAATAAAACTA;start=652809;subtype=IES;support_ref=81;support_variant=34;type=IES;
scaffold51_9_with_IES	MILORD	internal_eliminated_sequence	653091	653147	.	.	.	ID=MILORD.9.653091.653147;Name=MILORD.9.653091.653147;bounded_by_ta=TRUE;common_boundary=Both;end=653147;ies_id=IESPGM.PTET51.1.9.619400;ies_left_dist=0;ies_min_dist=0;ies_right_dist=0;junction_seq=atctttatccataaaTAattgtgcttaatatt;read_names=J00121:27:H3GGKBBXX:5:2219:31893:27602,J00121:27:H3GGKBBXX:5:2215:21653:47981,J00121:27:H3GGKBBXX:5:1106:22171:9596,J00121:27:H3GGKBBXX:5:1105:13149:2650,J00121:27:H3GGKBBXX:5:2222:30939:11038,J00121:27:H3GGKBBXX:5:1213:13890:6853,J00121:27:H3GGKBBXX:5:1221:21572:30468,J00121:27:H3GGKBBXX:5:1204:9435:44570,J00121:27:H3GGKBBXX:5:1106:24982:5288,J00121:27:H3GGKBBXX:5:2221:4888:37079,J00121:27:H3GGKBBXX:5:2209:27428:25175,J00121:27:H3GGKBBXX:5:1124:29894:41159,J00121:27:H3GGKBBXX:5:1101:14143:9438,J00121:27:H3GGKBBXX:5:1122:7933:6589,J00121:27:H3GGKBBXX:5:1128:31619:18757,J00121:27:H3GGKBBXX:5:2228:30847:8383,J00121:27:H3GGKBBXX:5:2214:18609:47243,J00121:27:H3GGKBBXX:5:1128:27630:33229,J00121:27:H3GGKBBXX:5:2126:12317:5569,J00121:27:H3GGKBBXX:5:2109:9252:3705,J00121:27:H3GGKBBXX:5:1210:9942:47735,J00121:27:H3GGKBBXX:5:1120:16934:18036,J00121:27:H3GGKBBXX:5:1104:21085:42038,J00121:27:H3GGKBBXX:5:1109:3244:4303,J00121:27:H3GGKBBXX:5:1126:30492:35761,J00121:27:H3GGKBBXX:5:2222:14387:7574,J00121:27:H3GGKBBXX:5:2207:30218:39822,J00121:27:H3GGKBBXX:5:2221:29954:28041,J00121:27:H3GGKBBXX:5:2108:28128:6800,J00121:27:H3GGKBBXX:5:2213:21399:10721,J00121:27:H3GGKBBXX:5:1103:6187:39154,J00121:27:H3GGKBBXX:5:1108:10074:43357,J00121:27:H3GGKBBXX:5:1127:9719:37853,J00121:27:H3GGKBBXX:5:2210:24586:19513,J00121:27:H3GGKBBXX:5:1122:19563:4866,J00121:27:H3GGKBBXX:5:2102:10368:39365,J00121:27:H3GGKBBXX:5:2226:8734:31681,J00121:27:H3GGKBBXX:5:1214:22303:30855,J00121:27:H3GGKBBXX:5:2103:9678:33668,J00121:27:H3GGKBBXX:5:1211:21552:25720,J00121:27:H3GGKBBXX:5:1122:7090:27004,J00121:27:H3GGKBBXX:5:2213:16488:25140,J00121:27:H3GGKBBXX:5:1205:17320:29360;sequence=TACAGTAGATAAAAAATAGTATAATTATTAATTAATAATGTTTTAATTGCGTGGGTG;start=653091;subtype=IES;support_ref=26;support_variant=43;type=IES;
scaffold51_9_with_IES	MILORD	internal_eliminated_sequence	653182	653210	.	.	.	ID=MILORD.9.653182.653210;Name=MILORD.9.653182.653210;bounded_by_ta=TRUE;common_boundary=None;end=653210;ies_id=IESPGM.PTET51.1.9.619400;ies_left_dist=-91;ies_min_dist=63;ies_right_dist=-63;junction_seq=tgatgcaaataaaatTAgtgatttcagctgat;read_names=J00121:27:H3GGKBBXX:5:2102:20750:45537;sequence=TATATATATTAATTATATTAAAATGGATG;start=653182;subtype=MAC;support_ref=30;support_variant=1;type=CRYPTIC;
scaffold51_9_with_IES	MILORD	internal_eliminated_sequence	653785	653838	.	.	.	ID=MILORD.9.653785.653838;Name=MILORD.9.653785.653838;bounded_by_ta=TRUE;common_boundary=Both;end=653838;ies_id=IESPGM.PTET51.1.9.620037;ies_left_dist=0;ies_min_dist=0;ies_right_dist=0;junction_seq=attgtaactttaggaTAtcgaaatcatacaaa;read_names=J00121:27:H3GGKBBXX:5:2227:7050:6325,J00121:27:H3GGKBBXX:5:2106:14032:31927,J00121:27:H3GGKBBXX:5:1101:21085:11231,J00121:27:H3GGKBBXX:5:2209:6593:18546,J00121:27:H3GGKBBXX:5:2212:26717:25914,J00121:27:H3GGKBBXX:5:1223:21643:39981,J00121:27:H3GGKBBXX:5:2119:9729:28973,J00121:27:H3GGKBBXX:5:2113:14955:27127,J00121:27:H3GGKBBXX:5:2103:5000:8295,J00121:27:H3GGKBBXX:5:1113:26149:20357,J00121:27:H3GGKBBXX:5:2119:16417:20797,J00121:27:H3GGKBBXX:5:2113:15199:27373,J00121:27:H3GGKBBXX:5:2103:21065:9508,J00121:27:H3GGKBBXX:5:1227:15442:4690,J00121:27:H3GGKBBXX:5:1115:21085:22344,J00121:27:H3GGKBBXX:5:1111:19847:31910,J00121:27:H3GGKBBXX:5:2101:32431:46082,J00121:27:H3GGKBBXX:5:1128:27864:23962,J00121:27:H3GGKBBXX:5:1114:8278:43515,J00121:27:H3GGKBBXX:5:2222:19745:20480,J00121:27:H3GGKBBXX:5:1222:8948:43409,J00121:27:H3GGKBBXX:5:1212:1955:38187,J00121:27:H3GGKBBXX:5:1206:28787:46311,J00121:27:H3GGKBBXX:5:2213:7030:14590,J00121:27:H3GGKBBXX:5:1218:25773:25369,J00121:27:H3GGKBBXX:5:1211:9242:31048,J00121:27:H3GGKBBXX:5:2225:14986:13289,J00121:27:H3GGKBBXX:5:1125:10480:29958,J00121:27:H3GGKBBXX:5:1201:5528:14344,J00121:27:H3GGKBBXX:5:2202:25185:17526,J00121:27:H3GGKBBXX:5:1214:12794:33088,J00121:27:H3GGKBBXX:5:1120:5375:48333,J00121:27:H3GGKBBXX:5:2128:17513:21887,J00121:27:H3GGKBBXX:5:1128:29833:18581,J00121:27:H3GGKBBXX:5:2209:6614:18511,J00121:27:H3GGKBBXX:5:1204:14732:38134,J00121:27:H3GGKBBXX:5:1116:14042:32859,J00121:27:H3GGKBBXX:5:2201:23307:36007,J00121:27:H3GGKBBXX:5:2113:25530:22942,J00121:27:H3GGKBBXX:5:1108:5822:3670,J00121:27:H3GGKBBXX:5:2126:21613:33774,J00121:27:H3GGKBBXX:5:2124:8592:11214,J00121:27:H3GGKBBXX:5:1204:20760:43163,J00121:27:H3GGKBBXX:5:1220:4279:18300,J00121:27:H3GGKBBXX:5:1218:16437:36657,J00121:27:H3GGKBBXX:5:1122:8389:29430,J00121:27:H3GGKBBXX:5:1122:8014:25685,J00121:27:H3GGKBBXX:5:2203:13545:11987,J00121:27:H3GGKBBXX:5:1127:17645:46909,J00121:27:H3GGKBBXX:5:1220:4696:43427,J00121:27:H3GGKBBXX:5:2228:6258:36077,J00121:27:H3GGKBBXX:5:1113:22759:2105,J00121:27:H3GGKBBXX:5:1202:17513:39576,J00121:27:H3GGKBBXX:5:1215:19187:30802,J00121:27:H3GGKBBXX:5:1108:22962:42900,J00121:27:H3GGKBBXX:5:1215:9759:36517,J00121:27:H3GGKBBXX:5:2210:14864:6818,J00121:27:H3GGKBBXX:5:1118:14539:19865;sequence=TACACTTAGGTAGAGTTGCAATTTAAAAATGTATGTGAAATAATCAATTGGCTG;start=653785;subtype=IES;support_ref=0;support_variant=58;type=IES;
scaffold51_9_with_IES	MILORD	internal_eliminated_sequence	654524	654598	.	.	.	ID=MILORD.9.654524.654598;Name=MILORD.9.654524.654598;bounded_by_ta=TRUE;common_boundary=Both;end=654598;ies_id=IESPGM.PTET51.1.9.620722;ies_left_dist=0;ies_min_dist=0;ies_right_dist=0;junction_seq=aagttgttgacatctTAtccttaatgcgaaaa;read_names=J00121:27:H3GGKBBXX:5:1207:21095:21483,J00121:27:H3GGKBBXX:5:2117:6492:31558,J00121:27:H3GGKBBXX:5:1109:28899:5183,J00121:27:H3GGKBBXX:5:1122:23571:34741,J00121:27:H3GGKBBXX:5:2219:21105:43937,J00121:27:H3GGKBBXX:5:1206:2027:31031,J00121:27:H3GGKBBXX:5:2226:14113:11108,J00121:27:H3GGKBBXX:5:1128:13677:37150,J00121:27:H3GGKBBXX:5:1116:26788:33000,J00121:27:H3GGKBBXX:5:2225:24261:14519,J00121:27:H3GGKBBXX:5:1217:7953:37888,J00121:27:H3GGKBBXX:5:2214:5355:2264,J00121:27:H3GGKBBXX:5:1107:17350:20234,J00121:27:H3GGKBBXX:5:1208:22201:2826,J00121:27:H3GGKBBXX:5:1128:2605:28200,J00121:27:H3GGKBBXX:5:1215:18385:44746,J00121:27:H3GGKBBXX:5:2205:5132:25474,J00121:27:H3GGKBBXX:5:1203:14012:25632,J00121:27:H3GGKBBXX:5:1204:25195:37167,J00121:27:H3GGKBBXX:5:1207:6898:42108,J00121:27:H3GGKBBXX:5:1112:8329:4251,J00121:27:H3GGKBBXX:5:2206:31497:2088,J00121:27:H3GGKBBXX:5:2215:25205:48403,J00121:27:H3GGKBBXX:5:1205:29934:36376,J00121:27:H3GGKBBXX:5:2102:8339:28076,J00121:27:H3GGKBBXX:5:1223:28879:35321,J00121:27:H3GGKBBXX:5:2223:26129:35022,J00121:27:H3GGKBBXX:5:1208:12165:14062,J00121:27:H3GGKBBXX:5:2110:25367:39963,J00121:27:H3GGKBBXX:5:2227:20618:31910,J00121:27:H3GGKBBXX:5:1114:7659:18669,J00121:27:H3GGKBBXX:5:2201:17553:36798,J00121:27:H3GGKBBXX:5:1228:29559:2035,J00121:27:H3GGKBBXX:5:1211:28960:22274,J00121:27:H3GGKBBXX:5:1202:5609:36780,J00121:27:H3GGKBBXX:5:2124:30391:4145,J00121:27:H3GGKBBXX:5:1205:19827:34969,J00121:27:H3GGKBBXX:5:2116:6725:25140,J00121:27:H3GGKBBXX:5:2224:8186:28762,J00121:27:H3GGKBBXX:5:1105:20862:13271,J00121:27:H3GGKBBXX:5:1102:4036:12884,J00121:27:H3GGKBBXX:5:2209:15463:12638,J00121:27:H3GGKBBXX:5:2102:12642:23118,J00121:27:H3GGKBBXX:5:2209:15453:12867,J00121:27:H3GGKBBXX:5:1109:24424:41880,J00121:27:H3GGKBBXX:5:1202:5426:36851,J00121:27:H3GGKBBXX:5:1206:16346:43251,J00121:27:H3GGKBBXX:5:2121:30969:46047,J00121:27:H3GGKBBXX:5:1112:7090:14414,J00121:27:H3GGKBBXX:5:2124:27478:44851,J00121:27:H3GGKBBXX:5:2102:11282:18159,J00121:27:H3GGKBBXX:5:1118:23916:40051,J00121:27:H3GGKBBXX:5:1106:8126:29360,J00121:27:H3GGKBBXX:5:1125:25438:28692,J00121:27:H3GGKBBXX:5:1225:16366:17298,J00121:27:H3GGKBBXX:5:1219:18964:34987,J00121:27:H3GGKBBXX:5:1213:19126:47612;sequence=TACAGTTCATTTGCAATCTTTGAAATCTAAATAATCAAATAAGTATGACAACTAAGACTGTTCTCACTTGTACTG;start=654524;subtype=IES;support_ref=104;support_variant=57;type=IES;
scaffold51_9_with_IES	MILORD	internal_eliminated_sequence	655029	655093	.	.	.	ID=MILORD.9.655029.655093;Name=MILORD.9.655029.655093;bounded_by_ta=TRUE;common_boundary=None;end=655093;ies_id=IESPGM.PTET51.1.9.620722;ies_left_dist=-505;ies_min_dist=495;ies_right_dist=-495;junction_seq=ttcagacggagagagTAatcagaactccaaaa;read_names=J00121:27:H3GGKBBXX:5:1111:21623:30872,J00121:27:H3GGKBBXX:5:2114:27519:47137;sequence=TAGAGACGATTCAGCAGTCTCTTGTTGGACAAGGATTCAAATTACAATGCCTCGTAATTCAATAG;start=655029;subtype=MAC;support_ref=232;support_variant=2;type=CRYPTIC;
scaffold51_9_with_IES	MILORD	internal_eliminated_sequence	658409	658505	.	.	.	ID=MILORD.9.658409.658505;Name=MILORD.9.658409.658505;bounded_by_ta=TRUE;common_boundary=Both;end=658505;ies_id=IESPGM.PTET51.1.9.624532;ies_left_dist=0;ies_min_dist=0;ies_right_dist=0;junction_seq=gatcattgaaactgtTAtctgtaagttcaagt;read_names=J00121:27:H3GGKBBXX:5:1217:19350:7275,J00121:27:H3GGKBBXX:5:2109:19796:32631,J00121:27:H3GGKBBXX:5:2221:17249:28745,J00121:27:H3GGKBBXX:5:2118:20689:19654,J00121:27:H3GGKBBXX:5:1212:7456:3582,J00121:27:H3GGKBBXX:5:1219:10044:33000,J00121:27:H3GGKBBXX:5:2107:29183:7574,J00121:27:H3GGKBBXX:5:1119:6573:20129,J00121:27:H3GGKBBXX:5:2218:8663:31417,J00121:27:H3GGKBBXX:5:2103:14722:21869,J00121:27:H3GGKBBXX:5:1202:22485:22379,J00121:27:H3GGKBBXX:5:1106:9678:12357,J00121:27:H3GGKBBXX:5:2211:14326:32226,J00121:27:H3GGKBBXX:5:1226:20222:35057,J00121:27:H3GGKBBXX:5:1122:12794:43040,J00121:27:H3GGKBBXX:5:2215:15605:43550,J00121:27:H3GGKBBXX:5:2223:29467:25580,J00121:27:H3GGKBBXX:5:2207:26281:13869,J00121:27:H3GGKBBXX:5:1203:4939:11987,J00121:27:H3GGKBBXX:5:1213:11901:1613,J00121:27:H3GGKBBXX:5:2219:13951:5868,J00121:27:H3GGKBBXX:5:1126:16975:44306,J00121:27:H3GGKBBXX:5:2119:21298:44904,J00121:27:H3GGKBBXX:5:2111:15026:14977,J00121:27:H3GGKBBXX:5:1112:12368:33193,J00121:27:H3GGKBBXX:5:1104:7588:22837,J00121:27:H3GGKBBXX:5:1118:22506:18968,J00121:27:H3GGKBBXX:5:2201:19136:46891,J00121:27:H3GGKBBXX:5:1218:23876:9280,J00121:27:H3GGKBBXX:5:1124:27915:12761,J00121:27:H3GGKBBXX:5:1122:4970:1701,J00121:27:H3GGKBBXX:5:1212:14560:28164,J00121:27:H3GGKBBXX:5:2113:8207:48034,J00121:27:H3GGKBBXX:5:2118:21826:19373;sequence=TACAGTCAATTGTCTATCTTTTTATATAGGGATGAAATAAAGGATATCATCATATTTTTACCTTCAAAAAAGAAACAACAATAATTAAAAAGAGCTG;start=658409;subtype=IES;support_ref=76;support_variant=34;type=IES;
scaffold51_9_with_IES	MILORD	internal_eliminated_sequence	659183	659290	.	.	.	ID=MILORD.9.659183.659290;Name=MILORD.9.659183.659290;bounded_by_ta=TRUE;common_boundary=Both;end=659290;ies_id=IESPGM.PTET51.1.9.625209;ies_left_dist=0;ies_min_dist=0;ies_right_dist=0;junction_seq=tgaaattaatggtggTAccaattaatgaacag;read_names=J00121:27:H3GGKBBXX:5:2115:27174:22450,J00121:27:H3GGKBBXX:5:2206:4371:7591,J00121:27:H3GGKBBXX:5:1112:5954:23522,J00121:27:H3GGKBBXX:5:2120:7162:8945,J00121:27:H3GGKBBXX:5:1224:8156:1349,J00121:27:H3GGKBBXX:5:1109:17766:6888,J00121:27:H3GGKBBXX:5:2102:32096:25808,J00121:27:H3GGKBBXX:5:2216:30269:34670,J00121:27:H3GGKBBXX:5:1206:18416:27145,J00121:27:H3GGKBBXX:5:2203:4016:48298,J00121:27:H3GGKBBXX:5:1113:9029:3213,J00121:27:H3GGKBBXX:5:1224:22475:20392,J00121:27:H3GGKBBXX:5:1204:13941:31488,J00121:27:H3GGKBBXX:5:1113:9069:3248,J00121:27:H3GGKBBXX:5:2203:21704:20990,J00121:27:H3GGKBBXX:5:1219:23115:40491,J00121:27:H3GGKBBXX:5:1122:17929:42302,J00121:27:H3GGKBBXX:5:1222:9648:10862,J00121:27:H3GGKBBXX:5:1116:30188:32244,J00121:27:H3GGKBBXX:5:2214:15757:10124,J00121:27:H3GGKBBXX:5:1104:22293:46944,J00121:27:H3GGKBBXX:5:2122:15767:32086,J00121:27:H3GGKBBXX:5:1212:3386:45484;sequence=TATTACTGATATAATTTATTTCCTTTAAATTAATAACTACATTTTCGAAGTTTTACTTGATCCAATTTAATATAAAGAATTTTATGTGCAATTAATATTGAATAGTAA;start=659183;subtype=IES;support_ref=74;support_variant=23;type=IES;
scaffold51_9_with_IES	MILORD	internal_eliminated_sequence	660599	660834	.	.	.	ID=MILORD.9.660599.660834;Name=MILORD.9.660599.660834;bounded_by_ta=TRUE;common_boundary=Both;end=660834;ies_id=IESPGM.PTET51.1.9.626517;ies_left_dist=0;ies_min_dist=0;ies_right_dist=0;junction_seq=taagcattttacatgTAcatggaatactcatt;read_names=J00121:27:H3GGKBBXX:5:2118:1387:45221,J00121:27:H3GGKBBXX:5:2227:6634:21571,J00121:27:H3GGKBBXX:5:2210:22313:42794,J00121:27:H3GGKBBXX:5:1125:16062:45607,J00121:27:H3GGKBBXX:5:1219:22536:3196,J00121:27:H3GGKBBXX:5:1210:3143:28745,J00121:27:H3GGKBBXX:5:2119:23186:14801,J00121:27:H3GGKBBXX:5:1211:7821:39594,J00121:27:H3GGKBBXX:5:2110:14915:13763,J00121:27:H3GGKBBXX:5:1205:14265:26810,J00121:27:H3GGKBBXX:5:2227:10845:15856,J00121:27:H3GGKBBXX:5:2116:25002:34723,J00121:27:H3GGKBBXX:5:1128:31842:32367,J00121:27:H3GGKBBXX:5:1115:10642:14801,J00121:27:H3GGKBBXX:5:2209:14143:17175,J00121:27:H3GGKBBXX:5:1201:29295:11987,J00121:27:H3GGKBBXX:5:2201:18365:43304;sequence=TATTATTAAAATGAATTAATAATTTATTTTTGGATATTTTATTATCCTAATATTACAGTTAATACTATATTTAGTAAATAATTCAATATGTTATGGGGAAAAGATGTTTTTTATTAGAAATTAAAAGTAGAAATCTTTTAATTTAATCCTCACATCTTAAACTAATTTAGAGATTACAATTTTATCATTAATAAAGGCTTGACTATTTTTATACTTTATATTTCTTAACACTTCAA;start=660599;subtype=IES;support_ref=78;support_variant=17;type=IES;
scaffold51_9_with_IES	MILORD	internal_eliminated_sequence	660599	660684	.	.	.	ID=MILORD.9.660599.660684;Name=MILORD.9.660599.660684;bounded_by_ta=TRUE;common_boundary=LEFT;end=660684;ies_id=IESPGM.PTET51.1.9.626517;ies_left_dist=0;ies_min_dist=0;ies_right_dist=150;junction_seq=taagcattttacatgTAtgttatggggaaaag;read_names=J00121:27:H3GGKBBXX:5:1209:19502:37923;sequence=TATTATTAAAATGAATTAATAATTTATTTTTGGATATTTTATTATCCTAATATTACAGTTAATACTATATTTAGTAAATAATTCAA;start=660599;subtype=PARTIAL_INTERNAL;support_ref=39;support_variant=1;type=ALTERNATIVE;
scaffold51_9_with_IES	MILORD	internal_eliminated_sequence	661252	661277	.	.	.	ID=MILORD.9.661252.661277;Name=MILORD.9.661252.661277;bounded_by_ta=TRUE;common_boundary=Both;end=661277;ies_id=IESPGM.PTET51.1.9.626934;ies_left_dist=0;ies_min_dist=0;ies_right_dist=0;junction_seq=gaatcaaattaagcgTAaaatttaaagcaaat;read_names=J00121:27:H3GGKBBXX:5:1101:7456:5235,J00121:27:H3GGKBBXX:5:2126:7994:31769,J00121:27:H3GGKBBXX:5:1209:4543:29448,J00121:27:H3GGKBBXX:5:1112:8846:46328,J00121:27:H3GGKBBXX:5:1205:24271:28252,J00121:27:H3GGKBBXX:5:2201:13971:7416,J00121:27:H3GGKBBXX:5:1112:27773:11812,J00121:27:H3GGKBBXX:5:2214:22820:11073,J00121:27:H3GGKBBXX:5:1223:13291:18581,J00121:27:H3GGKBBXX:5:2107:18720:15785,J00121:27:H3GGKBBXX:5:1201:28148:15768,J00121:27:H3GGKBBXX:5:2206:11292:42020,J00121:27:H3GGKBBXX:5:2212:19258:26564,J00121:27:H3GGKBBXX:5:2215:10947:40649,J00121:27:H3GGKBBXX:5:2119:8420:48614,J00121:27:H3GGKBBXX:5:1125:11891:10739,J00121:27:H3GGKBBXX:5:1108:5639:38662,J00121:27:H3GGKBBXX:5:2106:5467:30310,J00121:27:H3GGKBBXX:5:1125:12104:10757,J00121:27:H3GGKBBXX:5:1115:7131:26476;sequence=TATAATATAATCAATGAATTTAATCA;start=661252;subtype=IES;support_ref=4;support_variant=20;type=IES;
scaffold51_9_with_IES	MILORD	internal_eliminated_sequence	661663	661774	.	.	.	ID=MILORD.9.661663.661774;Name=MILORD.9.661663.661774;bounded_by_ta=TRUE;common_boundary=None;end=661774;ies_id=IESPGM.PTET51.1.9.626934;ies_left_dist=-411;ies_min_dist=411;ies_right_dist=-497;junction_seq=caacattaaaaagagTAggagggttcatcaaa;read_names=J00121:27:H3GGKBBXX:5:2108:17289:30679;sequence=TAAAGCCAAAAAAATCAACTGAAAATATATTATTTGCTCCAATGATAGATATTATAGAATTAAAATTGTTGGCATTGATATTCTACTTATTAATTCCATCTTGTCTTAAGTG;start=661663;subtype=MAC;support_ref=119;support_variant=1;type=CRYPTIC;
scaffold51_9_with_IES	MILORD	internal_eliminated_sequence	661712	661774	.	.	.	ID=MILORD.9.661712.661774;Name=MILORD.9.661712.661774;bounded_by_ta=TRUE;common_boundary=None;end=661774;ies_id=IESPGM.PTET51.1.9.626934;ies_left_dist=-460;ies_min_dist=460;ies_right_dist=-497;junction_seq=tgctccaatgatagaTAggagggttcatcaaa;read_names=J00121:27:H3GGKBBXX:5:1118:6482:46240,J00121:27:H3GGKBBXX:5:1214:18852:4690,J00121:27:H3GGKBBXX:5:1203:23226:31540;sequence=TATTATAGAATTAAAATTGTTGGCATTGATATTCTACTTATTAATTCCATCTTGTCTTAAGTG;start=661712;subtype=MAC;support_ref=232;support_variant=3;type=CRYPTIC;
scaffold51_9_with_IES	MILORD	internal_eliminated_sequence	662177	662570	.	.	.	ID=MILORD.9.662177.662570;Name=MILORD.9.662177.662570;bounded_by_ta=TRUE;common_boundary=LEFT;end=662570;ies_id=IESPGM.PTET51.1.9.627833;ies_left_dist=0;ies_min_dist=0;ies_right_dist=-268;junction_seq=attttaattatgtgaTAcatacagtcagtaga;read_names=J00121:27:H3GGKBBXX:5:2109:4797:46733;sequence=TATACTCAATTATTAAAAATTTATTGCTTTTACTAAGGTACAAAGATATTTGATATTTTTATCAATTACATGGAAATTTTATGGGAATAATTGAGTATTAAAACATAAAATCATCATTTACAATTATATACACGATTTTCAATAATAGTTCATTTTATTTTGTTAATAAATAATTAAATTTGAATGCATACTAATTGAATATAATCCACAAGAAAATATTGATGATTGCAGAATTCATTTTTTCCAATTTTACTAATTGTATTTTTATATATATATAAGAAATGAAGCTTCGTTAGATTGGAGTAAATAAATAAATAAGATTTTTATAAAGATTCTATCATAAAGGATAAAATTATTCTGTGGAAGTTGTTGAACATTCGTTTTTTTCTCTCTG;start=662177;subtype=PARTIAL_EXTERNAL;support_ref=39;support_variant=1;type=ALTERNATIVE;
scaffold51_9_with_IES	MILORD	internal_eliminated_sequence	662177	662302	.	.	.	ID=MILORD.9.662177.662302;Name=MILORD.9.662177.662302;bounded_by_ta=TRUE;common_boundary=Both;end=662302;ies_id=IESPGM.PTET51.1.9.627833;ies_left_dist=0;ies_min_dist=0;ies_right_dist=0;junction_seq=attttaattatgtgaTAtacacgattttcaat;read_names=J00121:27:H3GGKBBXX:5:2210:4574:10827,J00121:27:H3GGKBBXX:5:1117:32481:23065,J00121:27:H3GGKBBXX:5:1105:23277:40455,J00121:27:H3GGKBBXX:5:1224:24799:4163,J00121:27:H3GGKBBXX:5:2225:32177:43427,J00121:27:H3GGKBBXX:5:2219:20567:48737,J00121:27:H3GGKBBXX:5:1104:12459:40315,J00121:27:H3GGKBBXX:5:1111:15168:5446,J00121:27:H3GGKBBXX:5:1225:23358:42776,J00121:27:H3GGKBBXX:5:2217:30310:7064,J00121:27:H3GGKBBXX:5:1128:19339:3037,J00121:27:H3GGKBBXX:5:2221:14834:43550,J00121:27:H3GGKBBXX:5:2106:28696:12181,J00121:27:H3GGKBBXX:5:1224:28158:36253,J00121:27:H3GGKBBXX:5:1206:26606:10669,J00121:27:H3GGKBBXX:5:2202:31020:11917,J00121:27:H3GGKBBXX:5:1122:15859:9104,J00121:27:H3GGKBBXX:5:2222:20466:2211,J00121:27:H3GGKBBXX:5:1227:25408:5253,J00121:27:H3GGKBBXX:5:2103:12997:20639,J00121:27:H3GGKBBXX:5:2206:18477:23065,J00121:27:H3GGKBBXX:5:1227:26778:30450,J00121:27:H3GGKBBXX:5:1126:5771:4884,J00121:27:H3GGKBBXX:5:1111:14032:7416,J00121:27:H3GGKBBXX:5:1107:23977:10335,J00121:27:H3GGKBBXX:5:1111:14093:36183,J00121:27:H3GGKBBXX:5:2108:14823:16418,J00121:27:H3GGKBBXX:5:2211:18142:16928,J00121:27:H3GGKBBXX:5:1214:21785:25808,J00121:27:H3GGKBBXX:5:1125:15859:13394,J00121:27:H3GGKBBXX:5:1122:15798:1683;sequence=TATACTCAATTATTAAAAATTTATTGCTTTTACTAAGGTACAAAGATATTTGATATTTTTATCAATTACATGGAAATTTTATGGGAATAATTGAGTATTAAAACATAAAATCATCATTTACAATTA;start=662177;subtype=IES;support_ref=78;support_variant=31;type=IES;
scaffold51_9_with_IES	MILORD	internal_eliminated_sequence	662177	662300	.	.	.	ID=MILORD.9.662177.662300;Name=MILORD.9.662177.662300;bounded_by_ta=TRUE;common_boundary=LEFT;end=662300;ies_id=IESPGM.PTET51.1.9.627833;ies_left_dist=0;ies_min_dist=0;ies_right_dist=2;junction_seq=attttaattatgtgaTAtatacacgattttca;read_names=J00121:27:H3GGKBBXX:5:2209:24647:4567,J00121:27:H3GGKBBXX:5:2219:20456:38345,J00121:27:H3GGKBBXX:5:1201:23267:32068;sequence=TATACTCAATTATTAAAAATTTATTGCTTTTACTAAGGTACAAAGATATTTGATATTTTTATCAATTACATGGAAATTTTATGGGAATAATTGAGTATTAAAACATAAAATCATCATTTACAAT;start=662177;subtype=PARTIAL_INTERNAL;support_ref=78;support_variant=3;type=ALTERNATIVE;
scaffold51_9_with_IES	MILORD	internal_eliminated_sequence	663309	663444	.	.	.	ID=MILORD.9.663309.663444;Name=MILORD.9.663309.663444;bounded_by_ta=TRUE;common_boundary=Both;end=663444;ies_id=IESPGM.PTET51.1.9.628839;ies_left_dist=0;ies_min_dist=0;ies_right_dist=0;junction_seq=tttcatcacacctgaTAcaacaataaagatta;read_names=J00121:27:H3GGKBBXX:5:1227:9800:47735,J00121:27:H3GGKBBXX:5:1201:12337:3108,J00121:27:H3GGKBBXX:5:1103:11424:2861,J00121:27:H3GGKBBXX:5:1207:4503:31066,J00121:27:H3GGKBBXX:5:1214:23125:16313,J00121:27:H3GGKBBXX:5:1222:29173:48175,J00121:27:H3GGKBBXX:5:1118:27245:28340,J00121:27:H3GGKBBXX:5:2220:9465:17368,J00121:27:H3GGKBBXX:5:2110:16762:46856,J00121:27:H3GGKBBXX:5:2121:18233:29782,J00121:27:H3GGKBBXX:5:2108:14631:42143,J00121:27:H3GGKBBXX:5:2220:20943:37712,J00121:27:H3GGKBBXX:5:1203:18659:1965,J00121:27:H3GGKBBXX:5:2219:3884:31505,J00121:27:H3GGKBBXX:5:1122:7831:37853,J00121:27:H3GGKBBXX:5:1225:20699:15416,J00121:27:H3GGKBBXX:5:2226:23581:22309,J00121:27:H3GGKBBXX:5:2120:23094:23645,J00121:27:H3GGKBBXX:5:2215:30259:12884,J00121:27:H3GGKBBXX:5:2109:29305:13869,J00121:27:H3GGKBBXX:5:2119:17229:45766,J00121:27:H3GGKBBXX:5:1206:13606:16489,J00121:27:H3GGKBBXX:5:1207:25185:11407,J00121:27:H3GGKBBXX:5:1116:21897:43339,J00121:27:H3GGKBBXX:5:1102:26463:15487,J00121:27:H3GGKBBXX:5:2214:19177:13623,J00121:27:H3GGKBBXX:5:1128:17614:45766,J00121:27:H3GGKBBXX:5:2226:19766:2475,J00121:27:H3GGKBBXX:5:1125:25733:45590,J00121:27:H3GGKBBXX:5:1213:16254:29976,J00121:27:H3GGKBBXX:5:1205:30421:22379;sequence=TAGAGTAGGACATTGTTATTCTTTTAGTTTATTCCAAACCATTTTCTAAATTTTTCATATAATTAGTGATATAATAAATTTATTAAGAAACTAAATAATAATTAAACAAATTCAAATAATCTATTATTGATTACTT;start=663309;subtype=IES;support_ref=94;support_variant=31;type=IES;
scaffold51_9_with_IES	MILORD	internal_eliminated_sequence	664646	664692	.	.	.	ID=MILORD.9.664646.664692;Name=MILORD.9.664646.664692;bounded_by_ta=TRUE;common_boundary=Both;end=664692;ies_id=IESPGM.PTET51.1.9.630040;ies_left_dist=0;ies_min_dist=0;ies_right_dist=0;junction_seq=catattcagatttgaTAagggtatacgttcct;read_names=J00121:27:H3GGKBBXX:5:2216:10916:30468,J00121:27:H3GGKBBXX:5:1202:12347:39383,J00121:27:H3GGKBBXX:5:1210:26565:5745,J00121:27:H3GGKBBXX:5:2106:9841:48544,J00121:27:H3GGKBBXX:5:1220:16944:1209,J00121:27:H3GGKBBXX:5:2128:3610:6624,J00121:27:H3GGKBBXX:5:1124:13321:32173,J00121:27:H3GGKBBXX:5:2202:13687:26230,J00121:27:H3GGKBBXX:5:2211:27854:15680,J00121:27:H3GGKBBXX:5:1112:10084:37185,J00121:27:H3GGKBBXX:5:2113:9394:35497,J00121:27:H3GGKBBXX:5:1218:10409:12638,J00121:27:H3GGKBBXX:5:1228:6603:15328,J00121:27:H3GGKBBXX:5:2124:5639:42636,J00121:27:H3GGKBBXX:5:2226:10186:34266,J00121:27:H3GGKBBXX:5:2221:4888:28534,J00121:27:H3GGKBBXX:5:2222:3863:24999,J00121:27:H3GGKBBXX:5:2219:28300:18740,J00121:27:H3GGKBBXX:5:1117:19289:22749,J00121:27:H3GGKBBXX:5:1226:22546:37044,J00121:27:H3GGKBBXX:5:2227:13961:43761,J00121:27:H3GGKBBXX:5:1206:12256:29413,J00121:27:H3GGKBBXX:5:1227:15219:5991,J00121:27:H3GGKBBXX:5:2109:3823:43814,J00121:27:H3GGKBBXX:5:2207:10135:28024,J00121:27:H3GGKBBXX:5:2228:24048:12146,J00121:27:H3GGKBBXX:5:1211:6928:3266,J00121:27:H3GGKBBXX:5:1211:24099:47858,J00121:27:H3GGKBBXX:5:1227:10571:28604,J00121:27:H3GGKBBXX:5:1225:15240:21606,J00121:27:H3GGKBBXX:5:1123:19867:15557,J00121:27:H3GGKBBXX:5:1210:28118:18423,J00121:27:H3GGKBBXX:5:1117:31395:31488,J00121:27:H3GGKBBXX:5:1110:19735:29360,J00121:27:H3GGKBBXX:5:1124:20821:34301,J00121:27:H3GGKBBXX:5:2122:5446:10862,J00121:27:H3GGKBBXX:5:2224:18548:48368,J00121:27:H3GGKBBXX:5:1216:18294:37238,J00121:27:H3GGKBBXX:5:1117:23622:21957,J00121:27:H3GGKBBXX:5:2223:15432:7556,J00121:27:H3GGKBBXX:5:1207:9648:19267,J00121:27:H3GGKBBXX:5:1203:27082:38328,J00121:27:H3GGKBBXX:5:1114:14072:27707,J00121:27:H3GGKBBXX:5:2211:4624:23048,J00121:27:H3GGKBBXX:5:2221:11505:42882,J00121:27:H3GGKBBXX:5:2120:27539:24032,J00121:27:H3GGKBBXX:5:1108:8481:45062,J00121:27:H3GGKBBXX:5:1114:21065:42249,J00121:27:H3GGKBBXX:5:2118:25875:26283,J00121:27:H3GGKBBXX:5:2209:10165:44922,J00121:27:H3GGKBBXX:5:2113:25986:32033,J00121:27:H3GGKBBXX:5:1112:11454:3793,J00121:27:H3GGKBBXX:5:2220:19197:33141,J00121:27:H3GGKBBXX:5:1222:15280:12568;sequence=TACAGCAAACTTATATAACATATAAATTGCTTAGGAAACATCAACTA;start=664646;subtype=IES;support_ref=141;support_variant=54;type=IES;
scaffold51_9_with_IES	MILORD	internal_eliminated_sequence	665428	665493	.	.	.	ID=MILORD.9.665428.665493;Name=MILORD.9.665428.665493;bounded_by_ta=TRUE;common_boundary=Both;end=665493;ies_id=IESPGM.PTET51.1.9.630775;ies_left_dist=0;ies_min_dist=0;ies_right_dist=0;junction_seq=atttgagttgggtttTAacatctggctatctg;read_names=J00121:27:H3GGKBBXX:5:1110:26149:4391,J00121:27:H3GGKBBXX:5:2213:20649:15047,J00121:27:H3GGKBBXX:5:1218:6248:40104,J00121:27:H3GGKBBXX:5:1206:4848:28323,J00121:27:H3GGKBBXX:5:2109:23389:33334,J00121:27:H3GGKBBXX:5:2103:7963:17614,J00121:27:H3GGKBBXX:5:2102:28798:42143,J00121:27:H3GGKBBXX:5:1211:17655:3354,J00121:27:H3GGKBBXX:5:1120:18426:19777,J00121:27:H3GGKBBXX:5:1113:17685:27145,J00121:27:H3GGKBBXX:5:1221:11464:6027,J00121:27:H3GGKBBXX:5:1103:9861:42671,J00121:27:H3GGKBBXX:5:2212:17533:21219,J00121:27:H3GGKBBXX:5:2207:22323:2228,J00121:27:H3GGKBBXX:5:2204:9049:14643,J00121:27:H3GGKBBXX:5:1214:17300:30661,J00121:27:H3GGKBBXX:5:1121:20141:27356,J00121:27:H3GGKBBXX:5:2219:5538:38029,J00121:27:H3GGKBBXX:5:1227:9059:34600,J00121:27:H3GGKBBXX:5:1226:23135:44042,J00121:27:H3GGKBBXX:5:2120:30746:36833,J00121:27:H3GGKBBXX:5:1219:26656:2774,J00121:27:H3GGKBBXX:5:1104:27225:14097,J00121:27:H3GGKBBXX:5:2216:4381:9227,J00121:27:H3GGKBBXX:5:2120:18051:6642,J00121:27:H3GGKBBXX:5:2221:6096:33017,J00121:27:H3GGKBBXX:5:2201:19268:14097,J00121:27:H3GGKBBXX:5:1107:25834:43128,J00121:27:H3GGKBBXX:5:2207:23043:6290,J00121:27:H3GGKBBXX:5:1220:16549:33580,J00121:27:H3GGKBBXX:5:1206:15828:13306,J00121:27:H3GGKBBXX:5:2110:9688:7591,J00121:27:H3GGKBBXX:5:1118:15321:2053,J00121:27:H3GGKBBXX:5:2120:16041:7310,J00121:27:H3GGKBBXX:5:1109:14154:11671,J00121:27:H3GGKBBXX:5:1113:15148:32173,J00121:27:H3GGKBBXX:5:2120:8014:3178,J00121:27:H3GGKBBXX:5:1120:14215:29184,J00121:27:H3GGKBBXX:5:1116:3711:8594,J00121:27:H3GGKBBXX:5:1221:12002:6431,J00121:27:H3GGKBBXX:5:1128:3265:11864,J00121:27:H3GGKBBXX:5:2111:23967:35426,J00121:27:H3GGKBBXX:5:1115:12154:39084,J00121:27:H3GGKBBXX:5:1101:16102:20814,J00121:27:H3GGKBBXX:5:2219:29488:6660,J00121:27:H3GGKBBXX:5:1125:30036:7961,J00121:27:H3GGKBBXX:5:2203:27255:15944,J00121:27:H3GGKBBXX:5:1122:25104:44359,J00121:27:H3GGKBBXX:5:1101:17766:1508;sequence=TACAGTCATGATGGTAATATTTTAGCATAATGTAATGGGAGTATTGTTTATAAAAATGAGCGACTA;start=665428;subtype=IES;support_ref=80;support_variant=49;type=IES;
scaffold51_9_with_IES	MILORD	internal_eliminated_sequence	669891	669936	.	.	.	ID=MILORD.9.669891.669936;Name=MILORD.9.669891.669936;bounded_by_ta=TRUE;common_boundary=Both;end=669936;ies_id=IESPGM.PTET51.1.9.635172;ies_left_dist=0;ies_min_dist=0;ies_right_dist=0;junction_seq=aaattattgcaatgaTAtcatgtttaatatgg;read_names=J00121:27:H3GGKBBXX:5:1111:3123:21817,J00121:27:H3GGKBBXX:5:2227:24292:32824,J00121:27:H3GGKBBXX:5:2202:11302:9754,J00121:27:H3GGKBBXX:5:1104:4716:47506,J00121:27:H3GGKBBXX:5:2228:30431:1965,J00121:27:H3GGKBBXX:5:2123:17766:30415,J00121:27:H3GGKBBXX:5:2217:24058:10651,J00121:27:H3GGKBBXX:5:2113:19624:29202,J00121:27:H3GGKBBXX:5:1201:7263:37326,J00121:27:H3GGKBBXX:5:1221:8785:31101,J00121:27:H3GGKBBXX:5:2221:21592:32156,J00121:27:H3GGKBBXX:5:1213:13179:23417,J00121:27:H3GGKBBXX:5:1221:19989:20445,J00121:27:H3GGKBBXX:5:1226:17624:10721,J00121:27:H3GGKBBXX:5:1122:29620:29852,J00121:27:H3GGKBBXX:5:1119:28980:25474,J00121:27:H3GGKBBXX:5:1117:29041:6202,J00121:27:H3GGKBBXX:5:2228:5507:47155,J00121:27:H3GGKBBXX:5:2109:15432:22678,J00121:27:H3GGKBBXX:5:2109:14986:21975,J00121:27:H3GGKBBXX:5:1222:20080:31751,J00121:27:H3GGKBBXX:5:1208:9648:48421,J00121:27:H3GGKBBXX:5:2207:12043:3407,J00121:27:H3GGKBBXX:5:1223:4026:7169,J00121:27:H3GGKBBXX:5:2121:6279:13324,J00121:27:H3GGKBBXX:5:1212:7740:14168,J00121:27:H3GGKBBXX:5:2214:8988:8945,J00121:27:H3GGKBBXX:5:1228:28209:11477,J00121:27:H3GGKBBXX:5:2223:14255:8224,J00121:27:H3GGKBBXX:5:1112:19106:33510,J00121:27:H3GGKBBXX:5:1121:3376:6396,J00121:27:H3GGKBBXX:5:2218:19248:8084,J00121:27:H3GGKBBXX:5:1227:17980:1560,J00121:27:H3GGKBBXX:5:1112:19481:21922,J00121:27:H3GGKBBXX:5:1228:20720:31382;sequence=TACACTCACTTATTTACTTTGTTACATATTATTATTGTCGTATCTG;start=669891;subtype=IES;support_ref=138;support_variant=35;type=IES;
scaffold51_9_with_IES	MILORD	internal_eliminated_sequence	672470	672528	.	.	.	ID=MILORD.9.672470.672528;Name=MILORD.9.672470.672528;bounded_by_ta=TRUE;common_boundary=Both;end=672528;ies_id=IESPGM.PTET51.1.9.637705;ies_left_dist=0;ies_min_dist=0;ies_right_dist=0;junction_seq=aataggatatctcaaTAtaatgttaaccattg;read_names=J00121:27:H3GGKBBXX:5:1214:17310:25193,J00121:27:H3GGKBBXX:5:2221:5274:41475,J00121:27:H3GGKBBXX:5:2225:25956:24103,J00121:27:H3GGKBBXX:5:1111:28402:20076,J00121:27:H3GGKBBXX:5:1210:6106:24982,J00121:27:H3GGKBBXX:5:2228:9820:14432,J00121:27:H3GGKBBXX:5:1210:12560:31804,J00121:27:H3GGKBBXX:5:2102:21653:40702,J00121:27:H3GGKBBXX:5:2208:14215:28411,J00121:27:H3GGKBBXX:5:2207:29599:31189,J00121:27:H3GGKBBXX:5:1103:8369:21518,J00121:27:H3GGKBBXX:5:1222:6756:38451,J00121:27:H3GGKBBXX:5:1215:16772:18458,J00121:27:H3GGKBBXX:5:1201:10399:47893,J00121:27:H3GGKBBXX:5:1219:17178:5692,J00121:27:H3GGKBBXX:5:2204:14499:20990,J00121:27:H3GGKBBXX:5:2101:20933:7064,J00121:27:H3GGKBBXX:5:1226:22221:12321,J00121:27:H3GGKBBXX:5:1223:15097:3072,J00121:27:H3GGKBBXX:5:2209:5964:26881,J00121:27:H3GGKBBXX:5:2227:8166:24331,J00121:27:H3GGKBBXX:5:1228:25459:28727;sequence=TATAGTTGATTTGGATGCACTTTTCCCATGCGGAAAGCAAATGATTAACAAATGAAGTG;start=672470;subtype=IES;support_ref=48;support_variant=22;type=IES;
scaffold51_9_with_IES	MILORD	internal_eliminated_sequence	685503	685528	.	.	.	ID=MILORD.9.685503.685528;Name=MILORD.9.685503.685528;bounded_by_ta=TRUE;common_boundary=None;end=685528;ies_id=IESPGM.PTET51.1.9.651933;ies_left_dist=1254;ies_min_dist=1254;ies_right_dist=1336;junction_seq=tcaagaataaattaaTAtaatgaaccaaccaa;read_names=J00121:27:H3GGKBBXX:5:2225:18700:15012;sequence=TACACTACTAATAATGTGCATAAAAC;start=685503;subtype=MAC;support_ref=122;support_variant=1;type=CRYPTIC;
scaffold51_9_with_IES	MILORD	internal_eliminated_sequence	686757	686864	.	.	.	ID=MILORD.9.686757.686864;Name=MILORD.9.686757.686864;bounded_by_ta=TRUE;common_boundary=Both;end=686864;ies_id=IESPGM.PTET51.1.9.651933;ies_left_dist=0;ies_min_dist=0;ies_right_dist=0;junction_seq=ttcctctctattcttTAatacaatctatacat;read_names=J00121:27:H3GGKBBXX:5:1214:25520:25597,J00121:27:H3GGKBBXX:5:2117:29305:12673,J00121:27:H3GGKBBXX:5:2119:28534:21465,J00121:27:H3GGKBBXX:5:2126:23855:28059,J00121:27:H3GGKBBXX:5:2221:10196:2422,J00121:27:H3GGKBBXX:5:1125:5315:18652,J00121:27:H3GGKBBXX:5:2215:16498:39436,J00121:27:H3GGKBBXX:5:2216:5670:4497,J00121:27:H3GGKBBXX:5:1202:14945:36745,J00121:27:H3GGKBBXX:5:1107:28655:19425,J00121:27:H3GGKBBXX:5:2119:28615:21360,J00121:27:H3GGKBBXX:5:1111:7476:46311,J00121:27:H3GGKBBXX:5:1206:27377:25755,J00121:27:H3GGKBBXX:5:1215:20060:46416,J00121:27:H3GGKBBXX:5:2119:30502:6308,J00121:27:H3GGKBBXX:5:1213:12439:43585,J00121:27:H3GGKBBXX:5:1109:10551:47665,J00121:27:H3GGKBBXX:5:2110:23673:9420,J00121:27:H3GGKBBXX:5:1218:19887:48544,J00121:27:H3GGKBBXX:5:1123:9831:43708,J00121:27:H3GGKBBXX:5:2103:26778:7908,J00121:27:H3GGKBBXX:5:2128:16173:13025,J00121:27:H3GGKBBXX:5:1217:4350:24261,J00121:27:H3GGKBBXX:5:2115:6309:45449,J00121:27:H3GGKBBXX:5:1107:20314:20797,J00121:27:H3GGKBBXX:5:1227:27133:33422,J00121:27:H3GGKBBXX:5:2226:28026:3635,J00121:27:H3GGKBBXX:5:2101:29000:24103,J00121:27:H3GGKBBXX:5:1208:11038:14713,J00121:27:H3GGKBBXX:5:1204:22668:3459,J00121:27:H3GGKBBXX:5:1120:8115:26494,J00121:27:H3GGKBBXX:5:2108:27813:16348,J00121:27:H3GGKBBXX:5:1218:10379:31822,J00121:27:H3GGKBBXX:5:1215:6948:15399,J00121:27:H3GGKBBXX:5:2219:13291:42741,J00121:27:H3GGKBBXX:5:2203:3681:48913;sequence=TAATATTATAGATCGAAGAAATAACTTAAATACTTATTATGAAATAAATGACAGTAATAATTTAAAATAAGAATTTTTAAGTAAAAAATAATGATCTTAGGAATTAGA;start=686757;subtype=IES;support_ref=120;support_variant=36;type=IES;
scaffold51_9_with_IES	MILORD	internal_eliminated_sequence	686763	686876	.	.	.	ID=MILORD.9.686763.686876;Name=MILORD.9.686763.686876;bounded_by_ta=TRUE;common_boundary=None;end=686876;ies_id=IESPGM.PTET51.1.9.651933;ies_left_dist=-6;ies_min_dist=6;ies_right_dist=-12;junction_seq=tctattctttaatatTAcatcaatttaaagaa;read_names=J00121:27:H3GGKBBXX:5:2125:14215:39664,J00121:27:H3GGKBBXX:5:2209:12540:6765,J00121:27:H3GGKBBXX:5:1223:3924:15891,J00121:27:H3GGKBBXX:5:2111:14103:29694;sequence=TATAGATCGAAGAAATAACTTAAATACTTATTATGAAATAAATGACAGTAATAATTTAAAATAAGAATTTTTAAGTAAAAAATAATGATCTTAGGAATTAGATAATACAATCTA;start=686763;subtype=OVERLAPPING;support_ref=56;support_variant=4;type=ALTERNATIVE;
scaffold51_9_with_IES	MILORD	internal_eliminated_sequence	686791	686867	.	.	.	ID=MILORD.9.686791.686867;Name=MILORD.9.686791.686867;bounded_by_ta=TRUE;common_boundary=None;end=686867;ies_id=IESPGM.PTET51.1.9.651933;ies_left_dist=-34;ies_min_dist=3;ies_right_dist=-3;junction_seq=aataacttaaatactTAcaatctatacatcaa;read_names=J00121:27:H3GGKBBXX:5:1212:6614:29202,J00121:27:H3GGKBBXX:5:2226:11464:11020;sequence=TATTATGAAATAAATGACAGTAATAATTTAAAATAAGAATTTTTAAGTAAAAAATAATGATCTTAGGAATTAGATAA;start=686791;subtype=OVERLAPPING;support_ref=94;support_variant=2;type=ALTERNATIVE;
scaffold51_9_with_IES	MILORD	internal_eliminated_sequence	687632	687687	.	.	.	ID=MILORD.9.687632.687687;Name=MILORD.9.687632.687687;bounded_by_ta=TRUE;common_boundary=Both;end=687687;ies_id=IESPGM.PTET51.1.9.652700;ies_left_dist=0;ies_min_dist=0;ies_right_dist=0;junction_seq=cataatatcctctttTAcaattgcatgagaaa;read_names=J00121:27:H3GGKBBXX:5:2215:29254:30274,J00121:27:H3GGKBBXX:5:1104:10521:13640,J00121:27:H3GGKBBXX:5:1225:12631:2844,J00121:27:H3GGKBBXX:5:2202:3894:26670,J00121:27:H3GGKBBXX:5:2208:2138:10546,J00121:27:H3GGKBBXX:5:1227:22972:26459,J00121:27:H3GGKBBXX:5:1211:26819:42407,J00121:27:H3GGKBBXX:5:1122:10318:16137,J00121:27:H3GGKBBXX:5:1219:20385:18599,J00121:27:H3GGKBBXX:5:1101:27783:43374,J00121:27:H3GGKBBXX:5:1209:22983:41176,J00121:27:H3GGKBBXX:5:1105:28168:46575,J00121:27:H3GGKBBXX:5:2227:5954:38504,J00121:27:H3GGKBBXX:5:2110:3640:49159,J00121:27:H3GGKBBXX:5:2117:14458:12480,J00121:27:H3GGKBBXX:5:1221:20273:6871,J00121:27:H3GGKBBXX:5:1207:11637:45854,J00121:27:H3GGKBBXX:5:1218:19776:10546,J00121:27:H3GGKBBXX:5:1213:23419:18194,J00121:27:H3GGKBBXX:5:1115:15848:28498,J00121:27:H3GGKBBXX:5:1206:3640:5798,J00121:27:H3GGKBBXX:5:1219:21095:44974,J00121:27:H3GGKBBXX:5:1223:9394:20762,J00121:27:H3GGKBBXX:5:2226:26839:37449,J00121:27:H3GGKBBXX:5:1113:24606:42478,J00121:27:H3GGKBBXX:5:1101:4736:21940,J00121:27:H3GGKBBXX:5:1203:24819:40596,J00121:27:H3GGKBBXX:5:2107:28290:27901,J00121:27:H3GGKBBXX:5:1101:21136:23452,J00121:27:H3GGKBBXX:5:1217:2757:22309,J00121:27:H3GGKBBXX:5:2203:31801:46012,J00121:27:H3GGKBBXX:5:1224:24211:40385,J00121:27:H3GGKBBXX:5:1111:14732:13482,J00121:27:H3GGKBBXX:5:1207:30036:43761;sequence=TATTATTAAATTAAATAATTACAATTTTGAAATTAGAATTAAATAATAAATTACAA;start=687632;subtype=IES;support_ref=4;support_variant=34;type=IES;
scaffold51_9_with_IES	MILORD	internal_eliminated_sequence	687952	687980	.	.	.	ID=MILORD.9.687952.687980;Name=MILORD.9.687952.687980;bounded_by_ta=TRUE;common_boundary=Both;end=687980;ies_id=IESPGM.PTET51.1.9.652964;ies_left_dist=0;ies_min_dist=0;ies_right_dist=0;junction_seq=tttgatcgcattcatTAcaaatctcagttcct;read_names=J00121:27:H3GGKBBXX:5:2223:20019:28446,J00121:27:H3GGKBBXX:5:1122:29143:46012,J00121:27:H3GGKBBXX:5:1206:25733:48192,J00121:27:H3GGKBBXX:5:2113:27123:16981,J00121:27:H3GGKBBXX:5:2225:31913:41739,J00121:27:H3GGKBBXX:5:1216:19816:12691,J00121:27:H3GGKBBXX:5:1201:18639:3969,J00121:27:H3GGKBBXX:5:2222:15351:5798,J00121:27:H3GGKBBXX:5:2102:15108:32279,J00121:27:H3GGKBBXX:5:2212:25307:2967,J00121:27:H3GGKBBXX:5:1217:15138:30538,J00121:27:H3GGKBBXX:5:2216:21937:6062,J00121:27:H3GGKBBXX:5:2212:26047:24683,J00121:27:H3GGKBBXX:5:1120:14072:9244,J00121:27:H3GGKBBXX:5:2203:16924:28991,J00121:27:H3GGKBBXX:5:1222:10389:10704,J00121:27:H3GGKBBXX:5:2224:14539:20111,J00121:27:H3GGKBBXX:5:1127:24099:32349,J00121:27:H3GGKBBXX:5:2120:23520:5886,J00121:27:H3GGKBBXX:5:1108:25743:32736,J00121:27:H3GGKBBXX:5:1108:26342:20340,J00121:27:H3GGKBBXX:5:1122:25296:3899,J00121:27:H3GGKBBXX:5:2224:30472:18669,J00121:27:H3GGKBBXX:5:2119:23338:19074,J00121:27:H3GGKBBXX:5:1122:18933:10563,J00121:27:H3GGKBBXX:5:1209:29051:2492,J00121:27:H3GGKBBXX:5:2212:20486:46416,J00121:27:H3GGKBBXX:5:1118:27275:15557,J00121:27:H3GGKBBXX:5:1226:26007:9948,J00121:27:H3GGKBBXX:5:1125:30553:34037,J00121:27:H3GGKBBXX:5:1125:9201:13113,J00121:27:H3GGKBBXX:5:1101:8126:16278,J00121:27:H3GGKBBXX:5:1221:24728:35128,J00121:27:H3GGKBBXX:5:1202:9262:27109,J00121:27:H3GGKBBXX:5:1208:20628:46698,J00121:27:H3GGKBBXX:5:1110:30208:14133;sequence=TATGACATAATAGAAATTAAAGGTATCTA;start=687952;subtype=IES;support_ref=102;support_variant=36;type=IES;
scaffold51_9_with_IES	MILORD	internal_eliminated_sequence	688765	688880	.	.	.	ID=MILORD.9.688765.688880;Name=MILORD.9.688765.688880;bounded_by_ta=TRUE;common_boundary=Both;end=688880;ies_id=IESPGM.PTET51.1.9.653748;ies_left_dist=0;ies_min_dist=0;ies_right_dist=0;junction_seq=aacagaaaatgttacTAacaagctatcaagtg;read_names=J00121:27:H3GGKBBXX:5:1216:13677:38556,J00121:27:H3GGKBBXX:5:1220:22282:5534,J00121:27:H3GGKBBXX:5:1228:5731:11354,J00121:27:H3GGKBBXX:5:2119:12134:30433,J00121:27:H3GGKBBXX:5:1204:28524:26054,J00121:27:H3GGKBBXX:5:2210:26017:24736,J00121:27:H3GGKBBXX:5:1217:13088:3916,J00121:27:H3GGKBBXX:5:2224:26321:31699,J00121:27:H3GGKBBXX:5:1211:7628:37818,J00121:27:H3GGKBBXX:5:1227:9912:4848,J00121:27:H3GGKBBXX:5:2101:18781:12867,J00121:27:H3GGKBBXX:5:2117:17401:10475,J00121:27:H3GGKBBXX:5:2101:30908:13552,J00121:27:H3GGKBBXX:5:1110:23449:44306,J00121:27:H3GGKBBXX:5:2119:12205:30345,J00121:27:H3GGKBBXX:5:2210:22567:20410,J00121:27:H3GGKBBXX:5:1105:26677:27602,J00121:27:H3GGKBBXX:5:1216:11546:42425,J00121:27:H3GGKBBXX:5:1214:23074:1701,J00121:27:H3GGKBBXX:5:1107:12408:22467,J00121:27:H3GGKBBXX:5:1224:27306:36710,J00121:27:H3GGKBBXX:5:1112:5639:5816;sequence=TACAATTAAAAATATCAACATTTTTTAATAATTTGAAGAATCATTTGAGATATTGGATTCAATGAAAAAACTAAATAATTCTAAATAAATTTAAGAAATAGAAAGGAGATTAGCAG;start=688765;subtype=IES;support_ref=76;support_variant=22;type=IES;
scaffold51_9_with_IES	MILORD	internal_eliminated_sequence	689926	690020	.	.	.	ID=MILORD.9.689926.690020;Name=MILORD.9.689926.690020;bounded_by_ta=TRUE;common_boundary=Both;end=690020;ies_id=IESPGM.PTET51.1.9.654793;ies_left_dist=0;ies_min_dist=0;ies_right_dist=0;junction_seq=taatcctctaagaatTAtcatcaacatttgaa;read_names=J00121:27:H3GGKBBXX:5:1118:16559:33105,J00121:27:H3GGKBBXX:5:1102:10490:4655,J00121:27:H3GGKBBXX:5:1109:11799:40789,J00121:27:H3GGKBBXX:5:2101:13108:35110,J00121:27:H3GGKBBXX:5:1207:17300:22502,J00121:27:H3GGKBBXX:5:1128:22516:45959,J00121:27:H3GGKBBXX:5:1217:2717:5921,J00121:27:H3GGKBBXX:5:1128:23673:35233,J00121:27:H3GGKBBXX:5:2113:13382:48280,J00121:27:H3GGKBBXX:5:1126:9952:22854,J00121:27:H3GGKBBXX:5:1102:22627:42319,J00121:27:H3GGKBBXX:5:2211:25053:46311,J00121:27:H3GGKBBXX:5:2228:12652:9174,J00121:27:H3GGKBBXX:5:1116:8582:45203,J00121:27:H3GGKBBXX:5:1107:19268:1508,J00121:27:H3GGKBBXX:5:1201:5710:14730,J00121:27:H3GGKBBXX:5:2103:8755:28375,J00121:27:H3GGKBBXX:5:2210:8948:23188,J00121:27:H3GGKBBXX:5:2215:22993:32578,J00121:27:H3GGKBBXX:5:1207:28067:4901,J00121:27:H3GGKBBXX:5:2225:6350:2123,J00121:27:H3GGKBBXX:5:1226:12246:15293,J00121:27:H3GGKBBXX:5:2119:16234:14185,J00121:27:H3GGKBBXX:5:2221:18822:44447;sequence=TACAGTGGTGGTGAATCTGACCTCTTTTATTTTAATGAAGCTTTTAGTAATAATAATTTATTTAAGAATATATTGATCTAACTTTTTTACAACTG;start=689926;subtype=IES;support_ref=74;support_variant=24;type=IES;
scaffold51_9_with_IES	MILORD	internal_eliminated_sequence	690904	690981	.	.	.	ID=MILORD.9.690904.690981;Name=MILORD.9.690904.690981;bounded_by_ta=TRUE;common_boundary=Both;end=690981;ies_id=IESPGM.PTET51.1.9.655676;ies_left_dist=0;ies_min_dist=0;ies_right_dist=0;junction_seq=tcataatatctattgTAtattatataattatg;read_names=J00121:27:H3GGKBBXX:5:2213:9191:29976,J00121:27:H3GGKBBXX:5:1128:12692:30978,J00121:27:H3GGKBBXX:5:2106:19157:8559,J00121:27:H3GGKBBXX:5:1205:4371:46451,J00121:27:H3GGKBBXX:5:1225:21613:29870,J00121:27:H3GGKBBXX:5:2112:20009:45625,J00121:27:H3GGKBBXX:5:2207:28615:42847,J00121:27:H3GGKBBXX:5:1214:29812:27549,J00121:27:H3GGKBBXX:5:2211:25895:39084,J00121:27:H3GGKBBXX:5:1203:27022:47612,J00121:27:H3GGKBBXX:5:2103:10612:46715,J00121:27:H3GGKBBXX:5:2219:30969:41440,J00121:27:H3GGKBBXX:5:1118:11434:14977,J00121:27:H3GGKBBXX:5:2207:28584:42829,J00121:27:H3GGKBBXX:5:2228:30168:14590,J00121:27:H3GGKBBXX:5:1217:4178:38838,J00121:27:H3GGKBBXX:5:2104:30614:11249,J00121:27:H3GGKBBXX:5:2218:16224:39629,J00121:27:H3GGKBBXX:5:1224:27143:42653,J00121:27:H3GGKBBXX:5:2214:16041:31857,J00121:27:H3GGKBBXX:5:1104:27661:21500,J00121:27:H3GGKBBXX:5:2201:18893:31417,J00121:27:H3GGKBBXX:5:1219:25337:25879,J00121:27:H3GGKBBXX:5:2215:31345:46029,J00121:27:H3GGKBBXX:5:1113:28757:11302,J00121:27:H3GGKBBXX:5:2201:14336:36569,J00121:27:H3GGKBBXX:5:1103:11891:10282,J00121:27:H3GGKBBXX:5:2109:29264:9016,J00121:27:H3GGKBBXX:5:1121:5081:47260,J00121:27:H3GGKBBXX:5:1119:4239:14221,J00121:27:H3GGKBBXX:5:2102:13443:33404,J00121:27:H3GGKBBXX:5:1113:27844:38838,J00121:27:H3GGKBBXX:5:2108:24972:24718,J00121:27:H3GGKBBXX:5:1106:17949:5270,J00121:27:H3GGKBBXX:5:1125:23632:40297,J00121:27:H3GGKBBXX:5:1124:12418:43409,J00121:27:H3GGKBBXX:5:2225:6126:1033,J00121:27:H3GGKBBXX:5:1124:12317:43445,J00121:27:H3GGKBBXX:5:2118:23571:37273,J00121:27:H3GGKBBXX:5:1208:23449:8787,J00121:27:H3GGKBBXX:5:2113:5964:4374,J00121:27:H3GGKBBXX:5:2104:3752:36798,J00121:27:H3GGKBBXX:5:1101:9283:38363,J00121:27:H3GGKBBXX:5:1208:19126:34600,J00121:27:H3GGKBBXX:5:1222:11282:26494,J00121:27:H3GGKBBXX:5:1127:21836:23434,J00121:27:H3GGKBBXX:5:2206:18791:32015,J00121:27:H3GGKBBXX:5:2214:2483:21166;sequence=TATAATTGATTTATAAATAATTTCATTTTAGGAAAATCAAAATATAAACTAATTTACAAAATCAAAATAGAAGCACTA;start=690904;subtype=IES;support_ref=6;support_variant=48;type=IES;
scaffold51_9_with_IES	MILORD	internal_eliminated_sequence	694630	694674	.	.	.	ID=MILORD.9.694630.694674;Name=MILORD.9.694630.694674;bounded_by_ta=TRUE;common_boundary=Both;end=694674;ies_id=IESPGM.PTET51.1.9.659324;ies_left_dist=0;ies_min_dist=0;ies_right_dist=0;junction_seq=atagcctggttctgaTAtcacttctggtgcta;read_names=J00121:27:H3GGKBBXX:5:1111:3031:12761,J00121:27:H3GGKBBXX:5:1210:24738:20621,J00121:27:H3GGKBBXX:5:2110:15209:37238,J00121:27:H3GGKBBXX:5:1214:17878:44605,J00121:27:H3GGKBBXX:5:1214:12388:5270,J00121:27:H3GGKBBXX:5:1208:21288:49212,J00121:27:H3GGKBBXX:5:2127:27285:26265,J00121:27:H3GGKBBXX:5:1203:19898:44834,J00121:27:H3GGKBBXX:5:2212:11150:18704,J00121:27:H3GGKBBXX:5:2201:11180:24525,J00121:27:H3GGKBBXX:5:1204:24515:40842,J00121:27:H3GGKBBXX:5:2212:17655:18476,J00121:27:H3GGKBBXX:5:1225:15412:33369,J00121:27:H3GGKBBXX:5:1218:25824:29641,J00121:27:H3GGKBBXX:5:1126:11799:15996,J00121:27:H3GGKBBXX:5:2210:17005:23083,J00121:27:H3GGKBBXX:5:2226:26606:27232,J00121:27:H3GGKBBXX:5:1221:15777:28200,J00121:27:H3GGKBBXX:5:1111:17706:3266,J00121:27:H3GGKBBXX:5:1208:4107:7275,J00121:27:H3GGKBBXX:5:1124:11820:21131,J00121:27:H3GGKBBXX:5:2126:16051:38803,J00121:27:H3GGKBBXX:5:1207:17117:10018,J00121:27:H3GGKBBXX:5:1220:25844:15680,J00121:27:H3GGKBBXX:5:1117:11637:46768,J00121:27:H3GGKBBXX:5:2225:20567:9702,J00121:27:H3GGKBBXX:5:1121:3904:34670,J00121:27:H3GGKBBXX:5:2223:7121:40033,J00121:27:H3GGKBBXX:5:1217:28178:4391,J00121:27:H3GGKBBXX:5:1216:21633:32578,J00121:27:H3GGKBBXX:5:2115:25946:20392,J00121:27:H3GGKBBXX:5:1210:16833:38926,J00121:27:H3GGKBBXX:5:2218:6471:47313,J00121:27:H3GGKBBXX:5:1112:23815:40262,J00121:27:H3GGKBBXX:5:2201:4706:32824,J00121:27:H3GGKBBXX:5:2119:13565:4251,J00121:27:H3GGKBBXX:5:2122:19867:38908,J00121:27:H3GGKBBXX:5:1207:6096:39383,J00121:27:H3GGKBBXX:5:1205:5294:30046;sequence=TACGGTTAAATTGATGAATGACAAATATATTGATTAAATCAATTA;start=694630;subtype=IES;support_ref=6;support_variant=39;type=IES;
scaffold51_9_with_IES	MILORD	internal_eliminated_sequence	699109	699182	.	.	.	ID=MILORD.9.699109.699182;Name=MILORD.9.699109.699182;bounded_by_ta=TRUE;common_boundary=Both;end=699182;ies_id=IESPGM.PTET51.1.9.663758;ies_left_dist=0;ies_min_dist=0;ies_right_dist=0;junction_seq=taccagcagcttaaaTAtataagtcaccttat;read_names=J00121:27:H3GGKBBXX:5:1209:23368:46276,J00121:27:H3GGKBBXX:5:1113:8055:3846,J00121:27:H3GGKBBXX:5:2116:9140:24401,J00121:27:H3GGKBBXX:5:1212:24718:21535,J00121:27:H3GGKBBXX:5:1227:18243:39506,J00121:27:H3GGKBBXX:5:2128:28544:34811,J00121:27:H3GGKBBXX:5:2206:25033:8717,J00121:27:H3GGKBBXX:5:1122:7496:12374,J00121:27:H3GGKBBXX:5:1203:30107:16207,J00121:27:H3GGKBBXX:5:1217:18294:32314,J00121:27:H3GGKBBXX:5:1108:16102:7310,J00121:27:H3GGKBBXX:5:2208:4422:41862,J00121:27:H3GGKBBXX:5:2107:30604:35813,J00121:27:H3GGKBBXX:5:2101:4046:45783,J00121:27:H3GGKBBXX:5:1223:23023:39277,J00121:27:H3GGKBBXX:5:1107:22638:21694,J00121:27:H3GGKBBXX:5:2119:6593:17526,J00121:27:H3GGKBBXX:5:2221:27762:38908,J00121:27:H3GGKBBXX:5:1208:25479:42583,J00121:27:H3GGKBBXX:5:1217:20496:17772,J00121:27:H3GGKBBXX:5:1118:9607:39031,J00121:27:H3GGKBBXX:5:1106:3153:46416,J00121:27:H3GGKBBXX:5:2106:3904:36499,J00121:27:H3GGKBBXX:5:1113:6350:39787,J00121:27:H3GGKBBXX:5:2125:22556:47893,J00121:27:H3GGKBBXX:5:1128:5244:40895,J00121:27:H3GGKBBXX:5:1205:23784:25791,J00121:27:H3GGKBBXX:5:1122:9333:33809,J00121:27:H3GGKBBXX:5:2223:28118:6536,J00121:27:H3GGKBBXX:5:2120:18325:1560,J00121:27:H3GGKBBXX:5:1125:22293:41845,J00121:27:H3GGKBBXX:5:2209:10795:20762,J00121:27:H3GGKBBXX:5:1206:20720:5956,J00121:27:H3GGKBBXX:5:2207:3742:16559,J00121:27:H3GGKBBXX:5:2226:22567:25333;sequence=TACAGATAATTTAATGATAAAATAAATTATTACTAATTGAAAATAGTTAAATTATTACTAATGAAAAATAACTG;start=699109;subtype=IES;support_ref=2;support_variant=35;type=IES;
scaffold51_9_with_IES	MILORD	internal_eliminated_sequence	700903	700991	.	.	.	ID=MILORD.9.700903.700991;Name=MILORD.9.700903.700991;bounded_by_ta=TRUE;common_boundary=Both;end=700991;ies_id=IESPGM.PTET51.1.9.665478;ies_left_dist=0;ies_min_dist=0;ies_right_dist=0;junction_seq=ggtattgttgagtttTAcatattcttacaaga;read_names=J00121:27:H3GGKBBXX:5:2225:29072:27320,J00121:27:H3GGKBBXX:5:2227:18101:12181,J00121:27:H3GGKBBXX:5:2211:12743:6660,J00121:27:H3GGKBBXX:5:2220:20446:26230,J00121:27:H3GGKBBXX:5:1113:30188:3582,J00121:27:H3GGKBBXX:5:1220:27600:39365,J00121:27:H3GGKBBXX:5:2214:29792:25087,J00121:27:H3GGKBBXX:5:2210:6624:7345,J00121:27:H3GGKBBXX:5:2209:14062:10458,J00121:27:H3GGKBBXX:5:1109:9130:35884,J00121:27:H3GGKBBXX:5:2216:18812:23892,J00121:27:H3GGKBBXX:5:2227:19055:11794,J00121:27:H3GGKBBXX:5:2213:18071:22291,J00121:27:H3GGKBBXX:5:2109:4949:13763,J00121:27:H3GGKBBXX:5:2202:10013:26863,J00121:27:H3GGKBBXX:5:2205:20324:29149,J00121:27:H3GGKBBXX:5:1126:21643:48386,J00121:27:H3GGKBBXX:5:1119:21044:22977,J00121:27:H3GGKBBXX:5:1111:18365:8453,J00121:27:H3GGKBBXX:5:1207:32146:2545,J00121:27:H3GGKBBXX:5:2102:6827:18493,J00121:27:H3GGKBBXX:5:1126:11860:38890,J00121:27:H3GGKBBXX:5:2220:9719:7715,J00121:27:H3GGKBBXX:5:2209:12834:40438,J00121:27:H3GGKBBXX:5:2201:16812:8260,J00121:27:H3GGKBBXX:5:1104:22567:8277,J00121:27:H3GGKBBXX:5:1210:26474:47788,J00121:27:H3GGKBBXX:5:2224:28950:32806,J00121:27:H3GGKBBXX:5:1124:16995:6607,J00121:27:H3GGKBBXX:5:1128:4371:26512,J00121:27:H3GGKBBXX:5:1207:8613:15012,J00121:27:H3GGKBBXX:5:1114:2899:22872,J00121:27:H3GGKBBXX:5:2121:17289:9262,J00121:27:H3GGKBBXX:5:1204:27265:43075,J00121:27:H3GGKBBXX:5:2210:23997:26406,J00121:27:H3GGKBBXX:5:1221:5954:10897,J00121:27:H3GGKBBXX:5:1223:26656:37308,J00121:27:H3GGKBBXX:5:1115:21085:48298,J00121:27:H3GGKBBXX:5:2118:29498:22256,J00121:27:H3GGKBBXX:5:2203:9820:23364,J00121:27:H3GGKBBXX:5:2101:5710:41141,J00121:27:H3GGKBBXX:5:2201:7557:26195,J00121:27:H3GGKBBXX:5:2128:19847:23786,J00121:27:H3GGKBBXX:5:1205:27986:21887,J00121:27:H3GGKBBXX:5:2115:22272:40438,J00121:27:H3GGKBBXX:5:2220:3843:4884,J00121:27:H3GGKBBXX:5:2224:23368:34143,J00121:27:H3GGKBBXX:5:1225:20669:30591,J00121:27:H3GGKBBXX:5:1209:12388:45994,J00121:27:H3GGKBBXX:5:2113:10855:15311,J00121:27:H3GGKBBXX:5:2126:18284:15557,J00121:27:H3GGKBBXX:5:1112:17969:40965,J00121:27:H3GGKBBXX:5:1128:17980:14994,J00121:27:H3GGKBBXX:5:1118:12591:24683,J00121:27:H3GGKBBXX:5:1212:10998:1736,J00121:27:H3GGKBBXX:5:2214:29812:25263,J00121:27:H3GGKBBXX:5:1111:19218:42143,J00121:27:H3GGKBBXX:5:2108:21339:31435,J00121:27:H3GGKBBXX:5:1213:29254:24085,J00121:27:H3GGKBBXX:5:1219:22100:32859,J00121:27:H3GGKBBXX:5:1117:24860:22801,J00121:27:H3GGKBBXX:5:2212:4401:8383,J00121:27:H3GGKBBXX:5:2227:8785:37361,J00121:27:H3GGKBBXX:5:2212:31050:13834,J00121:27:H3GGKBBXX:5:1128:14215:39418,J00121:27:H3GGKBBXX:5:2208:26798:14238,J00121:27:H3GGKBBXX:5:1211:12297:9684,J00121:27:H3GGKBBXX:5:2225:8085:35303,J00121:27:H3GGKBBXX:5:1109:20435:45801,J00121:27:H3GGKBBXX:5:1115:23378:39893,J00121:27:H3GGKBBXX:5:2204:29092:34952,J00121:27:H3GGKBBXX:5:1128:18558:15504,J00121:27:H3GGKBBXX:5:2126:18172:14484,J00121:27:H3GGKBBXX:5:2211:17990:14414,J00121:27:H3GGKBBXX:5:2218:27559:39717,J00121:27:H3GGKBBXX:5:2205:6634:7855,J00121:27:H3GGKBBXX:5:1109:19522:41299,J00121:27:H3GGKBBXX:5:2102:9638:33809,J00121:27:H3GGKBBXX:5:2209:21592:24665,J00121:27:H3GGKBBXX:5:1102:15838:35514,J00121:27:H3GGKBBXX:5:1121:9049:19074,J00121:27:H3GGKBBXX:5:1118:9019:48808,J00121:27:H3GGKBBXX:5:1219:3843:21236,J00121:27:H3GGKBBXX:5:2107:26555:30063,J00121:27:H3GGKBBXX:5:1120:21217:39277,J00121:27:H3GGKBBXX:5:2101:18609:40702,J00121:27:H3GGKBBXX:5:1117:11951:20304,J00121:27:H3GGKBBXX:5:2221:13524:11530;sequence=TATAGTAGAAATAATTAATTTTTGGAATTTATAGACCTACATAAATTGTAATATACATTTGAATTAAATATAATAGTCTTAACCAACTG;start=700903;subtype=IES;support_ref=8;support_variant=88;type=IES;
scaffold51_9_with_IES	MILORD	internal_eliminated_sequence	707049	707155	.	.	.	ID=MILORD.9.707049.707155;Name=MILORD.9.707049.707155;bounded_by_ta=TRUE;common_boundary=Both;end=707155;ies_id=IESPGM.PTET51.1.9.671535;ies_left_dist=0;ies_min_dist=0;ies_right_dist=0;junction_seq=tttatgcaattttatTAttagatattgtaaaa;read_names=J00121:27:H3GGKBBXX:5:2220:17706:34319,J00121:27:H3GGKBBXX:5:2205:5477:12357,J00121:27:H3GGKBBXX:5:1205:26778:12409,J00121:27:H3GGKBBXX:5:1112:11586:1912,J00121:27:H3GGKBBXX:5:1213:15493:41950,J00121:27:H3GGKBBXX:5:1120:17026:48016,J00121:27:H3GGKBBXX:5:2220:23673:30310,J00121:27:H3GGKBBXX:5:2106:26788:37853,J00121:27:H3GGKBBXX:5:2224:9770:45502,J00121:27:H3GGKBBXX:5:2116:29072:28094,J00121:27:H3GGKBBXX:5:2224:3772:19074,J00121:27:H3GGKBBXX:5:2223:12936:3160,J00121:27:H3GGKBBXX:5:1107:15656:44623,J00121:27:H3GGKBBXX:5:1206:16183:36675,J00121:27:H3GGKBBXX:5:2105:23886:3213,J00121:27:H3GGKBBXX:5:2124:10815:20480,J00121:27:H3GGKBBXX:5:2128:28990:47155,J00121:27:H3GGKBBXX:5:2119:25327:9051,J00121:27:H3GGKBBXX:5:1218:27417:1033,J00121:27:H3GGKBBXX:5:1223:30076:30151,J00121:27:H3GGKBBXX:5:2206:23845:1595,J00121:27:H3GGKBBXX:5:2101:11951:23470,J00121:27:H3GGKBBXX:5:2218:22668:7398,J00121:27:H3GGKBBXX:5:1212:7476:41915,J00121:27:H3GGKBBXX:5:2224:28726:16454,J00121:27:H3GGKBBXX:5:2210:7557:28024,J00121:27:H3GGKBBXX:5:1127:15260:42530,J00121:27:H3GGKBBXX:5:2211:6796:36341,J00121:27:H3GGKBBXX:5:2201:14062:17878,J00121:27:H3GGKBBXX:5:1218:21237:32349,J00121:27:H3GGKBBXX:5:1217:16599:41757,J00121:27:H3GGKBBXX:5:2209:31132:6941;sequence=TAGAGTTTATTACCAAAATTTTTCAAAAATTTATCCGCTTCAAGTTTGTCTTAAATTATAAAGTTATCATTAAATTTTTGAATGAAAAAATACCTAAAATCTAACTA;start=707049;subtype=IES;support_ref=58;support_variant=32;type=IES;
scaffold51_9_with_IES	MILORD	internal_eliminated_sequence	710361	710406	.	.	.	ID=MILORD.9.710361.710406;Name=MILORD.9.710361.710406;bounded_by_ta=TRUE;common_boundary=Both;end=710406;ies_id=IESPGM.PTET51.1.9.674740;ies_left_dist=0;ies_min_dist=0;ies_right_dist=0;junction_seq=ttagaacactcattaTAtagagtcctcccaaa;read_names=J00121:27:H3GGKBBXX:5:1108:9678:35778,J00121:27:H3GGKBBXX:5:2204:4411:11776,J00121:27:H3GGKBBXX:5:2114:29853:12181,J00121:27:H3GGKBBXX:5:1108:25926:39418,J00121:27:H3GGKBBXX:5:2209:9861:14361,J00121:27:H3GGKBBXX:5:2119:27164:38328,J00121:27:H3GGKBBXX:5:1216:13636:40702,J00121:27:H3GGKBBXX:5:1209:13007:6554;sequence=TACAGTCATTCCCTTAATTTCATATATTATGATTCAATTTCATCTG;start=710361;subtype=IES;support_ref=3;support_variant=8;type=IES;
scaffold51_9_with_IES	MILORD	internal_eliminated_sequence	713617	713682	.	.	.	ID=MILORD.9.713617.713682;Name=MILORD.9.713617.713682;bounded_by_ta=TRUE;common_boundary=Both;end=713682;ies_id=IESPGM.PTET51.1.9.677950;ies_left_dist=0;ies_min_dist=0;ies_right_dist=0;junction_seq=gtgtatttatcagtgTAaatggataagtatac;read_names=J00121:27:H3GGKBBXX:5:1122:28869:21940,J00121:27:H3GGKBBXX:5:2122:22293:30943,J00121:27:H3GGKBBXX:5:2115:5406:38539,J00121:27:H3GGKBBXX:5:1101:21115:37484,J00121:27:H3GGKBBXX:5:2113:4756:17157,J00121:27:H3GGKBBXX:5:2205:3559:24683,J00121:27:H3GGKBBXX:5:2204:11972:43269,J00121:27:H3GGKBBXX:5:2227:4269:31013,J00121:27:H3GGKBBXX:5:1124:20070:28534,J00121:27:H3GGKBBXX:5:2218:22627:41299,J00121:27:H3GGKBBXX:5:1224:19542:22133;sequence=TATGGTGGAGGCAATGTAATTCCTACTATTTAAATGAGATTTTCAATGTAAATGTTATTTTGAATG;start=713617;subtype=IES;support_ref=70;support_variant=11;type=IES;
scaffold51_9_with_IES	MILORD	internal_eliminated_sequence	715499	715620	.	.	.	ID=MILORD.9.715499.715620;Name=MILORD.9.715499.715620;bounded_by_ta=TRUE;common_boundary=Both;end=715620;ies_id=IESPGM.PTET51.1.9.679766;ies_left_dist=0;ies_min_dist=0;ies_right_dist=0;junction_seq=acctaacaataacaaTAacaaccattaagaga;read_names=J00121:27:H3GGKBBXX:5:1213:20040:43392,J00121:27:H3GGKBBXX:5:2206:3599:2914,J00121:27:H3GGKBBXX:5:2221:12307:11179,J00121:27:H3GGKBBXX:5:2116:4878:1894,J00121:27:H3GGKBBXX:5:2201:11180:9262,J00121:27:H3GGKBBXX:5:1215:5355:32648,J00121:27:H3GGKBBXX:5:1123:6025:22309,J00121:27:H3GGKBBXX:5:1219:19228:31751,J00121:27:H3GGKBBXX:5:1121:5467:6747,J00121:27:H3GGKBBXX:5:2216:25317:12726,J00121:27:H3GGKBBXX:5:1123:19004:35163,J00121:27:H3GGKBBXX:5:2211:25814:24173,J00121:27:H3GGKBBXX:5:1224:12144:33721,J00121:27:H3GGKBBXX:5:2224:15382:5745,J00121:27:H3GGKBBXX:5:2228:24383:27461,J00121:27:H3GGKBBXX:5:1224:25712:11864,J00121:27:H3GGKBBXX:5:1113:20364:31716,J00121:27:H3GGKBBXX:5:1126:4929:38732,J00121:27:H3GGKBBXX:5:1215:14204:14854,J00121:27:H3GGKBBXX:5:1114:10754:30573,J00121:27:H3GGKBBXX:5:1216:6147:12919,J00121:27:H3GGKBBXX:5:1202:23064:33545,J00121:27:H3GGKBBXX:5:2101:1874:4708,J00121:27:H3GGKBBXX:5:2225:12926:26810,J00121:27:H3GGKBBXX:5:1226:22567:1666,J00121:27:H3GGKBBXX:5:1219:6370:5675,J00121:27:H3GGKBBXX:5:2116:21785:1613,J00121:27:H3GGKBBXX:5:2220:7172:8893,J00121:27:H3GGKBBXX:5:1220:4797:47190;sequence=TACAGTCCAAAACTGTAATTTTATGATTTGATGTTTGAACTTAAATTTTATAATAGCTTATAATTTCTTAAACTTCAAAATCTGTAAAGATTGAAAAATCGGTATCAATTATTCTTCAAGTA;start=715499;subtype=IES;support_ref=40;support_variant=29;type=IES;
scaffold51_9_with_IES	MILORD	internal_eliminated_sequence	717258	717418	.	.	.	ID=MILORD.9.717258.717418;Name=MILORD.9.717258.717418;bounded_by_ta=TRUE;common_boundary=Both;end=717418;ies_id=IESPGM.PTET51.1.9.681403;ies_left_dist=0;ies_min_dist=0;ies_right_dist=0;junction_seq=gtagtttatacaactTActcttcttacctttt;read_names=J00121:27:H3GGKBBXX:5:1205:22242:16155,J00121:27:H3GGKBBXX:5:2103:23693:46979,J00121:27:H3GGKBBXX:5:1117:7019:25228,J00121:27:H3GGKBBXX:5:1228:20111:21078,J00121:27:H3GGKBBXX:5:2217:9465:15047,J00121:27:H3GGKBBXX:5:2228:14935:8488,J00121:27:H3GGKBBXX:5:1224:18730:23645,J00121:27:H3GGKBBXX:5:1122:11627:21184,J00121:27:H3GGKBBXX:5:2213:24911:39383,J00121:27:H3GGKBBXX:5:1202:30624:39471,J00121:27:H3GGKBBXX:5:2220:20923:29448,J00121:27:H3GGKBBXX:5:1220:11738:41352,J00121:27:H3GGKBBXX:5:1225:9526:22432,J00121:27:H3GGKBBXX:5:1125:24068:22977,J00121:27:H3GGKBBXX:5:2215:15574:28516,J00121:27:H3GGKBBXX:5:1126:29406:23751,J00121:27:H3GGKBBXX:5:2125:19096:24595,J00121:27:H3GGKBBXX:5:2202:12601:24560,J00121:27:H3GGKBBXX:5:1225:26017:28956;sequence=TATTGTTAAAATAAAAAGCAAACGTTATGAAATATTAAATCAAATAAAGCTTATCTAAATGAATTTAGCCTAATCTAAATTAATCATTTAGTAAAATTAGAATCAATATTGATAATATTTTCACAAATTTAAAAATCCTGGATTGACTTTTGATTGAGCAA;start=717258;subtype=IES;support_ref=86;support_variant=19;type=IES;
scaffold51_9_with_IES	MILORD	internal_eliminated_sequence	730266	730355	.	.	.	ID=MILORD.9.730266.730355;Name=MILORD.9.730266.730355;bounded_by_ta=TRUE;common_boundary=None;end=730355;ies_id=IESPGM.PTET51.1.9.694727;ies_left_dist=477;ies_min_dist=414;ies_right_dist=414;junction_seq=taatcacaaacctagTAgttaaagagcaaaat;read_names=J00121:27:H3GGKBBXX:5:2228:21927:47647;sequence=TATTTATGATCAGAGGAGGATATTTAAAAAAATGCCATTTATTCTTATTTTTTTTTTGAAAAAAAGAATTATTTGTTTCAAGATTGATTA;start=730266;subtype=MAC;support_ref=66;support_variant=1;type=CRYPTIC;
scaffold51_9_with_IES	MILORD	internal_eliminated_sequence	730743	730769	.	.	.	ID=MILORD.9.730743.730769;Name=MILORD.9.730743.730769;bounded_by_ta=TRUE;common_boundary=Both;end=730769;ies_id=IESPGM.PTET51.1.9.694727;ies_left_dist=0;ies_min_dist=0;ies_right_dist=0;junction_seq=aaaattttggattgcTActtacaaaatctaaa;read_names=J00121:27:H3GGKBBXX:5:2115:30157:27092,J00121:27:H3GGKBBXX:5:2221:23378:35321,J00121:27:H3GGKBBXX:5:1121:24008:29202,J00121:27:H3GGKBBXX:5:1103:17026:39471,J00121:27:H3GGKBBXX:5:1216:29772:44992,J00121:27:H3GGKBBXX:5:2206:19167:26723,J00121:27:H3GGKBBXX:5:1108:4838:43673,J00121:27:H3GGKBBXX:5:1125:6522:37167,J00121:27:H3GGKBBXX:5:2218:26200:19812,J00121:27:H3GGKBBXX:5:2104:30157:3635,J00121:27:H3GGKBBXX:5:2103:7578:6009,J00121:27:H3GGKBBXX:5:2213:16264:37027,J00121:27:H3GGKBBXX:5:2213:3559:13007,J00121:27:H3GGKBBXX:5:2215:3092:39137,J00121:27:H3GGKBBXX:5:2105:6522:2070,J00121:27:H3GGKBBXX:5:1222:16407:12023,J00121:27:H3GGKBBXX:5:2225:15879:7240,J00121:27:H3GGKBBXX:5:2124:26514:4602,J00121:27:H3GGKBBXX:5:1101:27488:4391,J00121:27:H3GGKBBXX:5:1222:8389:2176,J00121:27:H3GGKBBXX:5:1227:19004:23768,J00121:27:H3GGKBBXX:5:2228:14306:31066,J00121:27:H3GGKBBXX:5:2226:14306:46012;sequence=TATAATTTAATTGTATCTATTATTTTA;start=730743;subtype=IES;support_ref=12;support_variant=23;type=IES;
scaffold51_9_with_IES	MILORD	internal_eliminated_sequence	733073	733885	.	.	.	ID=MILORD.9.733073.733885;Name=MILORD.9.733073.733885;bounded_by_ta=TRUE;common_boundary=None;end=733885;ies_id=IESPGM.PTET51.1.9.694727;ies_left_dist=-2330;ies_min_dist=2330;ies_right_dist=-3116;junction_seq=tcaaaattttttagtTAtaaagggaaaaatta;read_names=J00121:27:H3GGKBBXX:5:2202:26677:15293;sequence=TATTTAGTATACTTTTTTAAAATTAACTTTCAGTGATCTTGATTGACTAATCTTAATCACAAACTTTAAAAAAATAAACTTAATAACCATTAATTATATAACCCATTTAGAGAAATAATAATTGGTAATCAATTATCAATCTTTAAATTAAGATAGATAATTGATGCCTTATTAATAATCTGTTAAAATAAAATGTTTAGTGGAAATTCTGTTATCAATATTTCTTGTCTTATGCAAATAACCATAATAAAATACACAACACTTGGAAGCCAGTGAACCTCTCAACACAAATTTAAGCACTCTTACGATTTAAATTGTGTTTCTATGGTCGAACCTTCACTTATTATGAAAATCATTTATGCATTTTTCTCTGCTCATCATACTCTTTACTAATAGCAGGAAGTATATGATTATTATAGGCAAATTTAACAAAGAACATATACAAAAATAGGCTCTCAACAACTTTGAAGGCAACATCTATTCAAGAGGCATAATGGGATTCTAAATCTTTACTCTAACTCTTGTATGTCACGCATAATCGCTTGGTTTCCTATGCCATTTCAGGTTTGTCTTGATTTCTANNNNNNNNNNNNNNNNNNNNNNNNNNNNNNNNNNNNNNNNNNNNNNNNNNNNNNNNNNNNNNNNNNNNNNNNNNNNNNNNNNNNNNNNNNNNNNNNNNNNNNNNNNNNNNNNNNNNNNNNNNNNNNNNNNNNNNNNNNNNNNNNNNNNNNATTGCGCCTCTTGGTTAAAAAACATACACCGGACACTGTGTGGCCCACTGGTAATATATAATTTTTATTGAGAATTAAAAAT;start=733073;subtype=MAC;support_ref=88;support_variant=1;type=CRYPTIC;
scaffold51_9_with_IES	MILORD	internal_eliminated_sequence	733169	733885	.	.	.	ID=MILORD.9.733169.733885;Name=MILORD.9.733169.733885;bounded_by_ta=TRUE;common_boundary=None;end=733885;ies_id=IESPGM.PTET51.1.9.694727;ies_left_dist=-2426;ies_min_dist=2426;ies_right_dist=-3116;junction_seq=aataaccattaattaTAtaaagggaaaaatta;read_names=J00121:27:H3GGKBBXX:5:1223:12043:33545,J00121:27:H3GGKBBXX:5:2205:28189:31242,J00121:27:H3GGKBBXX:5:1120:10531:11372;sequence=TATAACCCATTTAGAGAAATAATAATTGGTAATCAATTATCAATCTTTAAATTAAGATAGATAATTGATGCCTTATTAATAATCTGTTAAAATAAAATGTTTAGTGGAAATTCTGTTATCAATATTTCTTGTCTTATGCAAATAACCATAATAAAATACACAACACTTGGAAGCCAGTGAACCTCTCAACACAAATTTAAGCACTCTTACGATTTAAATTGTGTTTCTATGGTCGAACCTTCACTTATTATGAAAATCATTTATGCATTTTTCTCTGCTCATCATACTCTTTACTAATAGCAGGAAGTATATGATTATTATAGGCAAATTTAACAAAGAACATATACAAAAATAGGCTCTCAACAACTTTGAAGGCAACATCTATTCAAGAGGCATAATGGGATTCTAAATCTTTACTCTAACTCTTGTATGTCACGCATAATCGCTTGGTTTCCTATGCCATTTCAGGTTTGTCTTGATTTCTANNNNNNNNNNNNNNNNNNNNNNNNNNNNNNNNNNNNNNNNNNNNNNNNNNNNNNNNNNNNNNNNNNNNNNNNNNNNNNNNNNNNNNNNNNNNNNNNNNNNNNNNNNNNNNNNNNNNNNNNNNNNNNNNNNNNNNNNNNNNNNNNNNNNNNATTGCGCCTCTTGGTTAAAAAACATACACCGGACACTGTGTGGCCCACTGGTAATATATAATTTTTATTGAGAATTAAAAAT;start=733169;subtype=MAC;support_ref=88;support_variant=3;type=CRYPTIC;
scaffold51_9_with_IES	MILORD	internal_eliminated_sequence	733169	733919	.	.	.	ID=MILORD.9.733169.733919;Name=MILORD.9.733169.733919;bounded_by_ta=TRUE;common_boundary=None;end=733919;ies_id=IESPGM.PTET51.1.9.694727;ies_left_dist=-2426;ies_min_dist=2426;ies_right_dist=-3150;junction_seq=aataaccattaattaTAttttttcaaaattat;read_names=J00121:27:H3GGKBBXX:5:2212:23226:43497;sequence=TATAACCCATTTAGAGAAATAATAATTGGTAATCAATTATCAATCTTTAAATTAAGATAGATAATTGATGCCTTATTAATAATCTGTTAAAATAAAATGTTTAGTGGAAATTCTGTTATCAATATTTCTTGTCTTATGCAAATAACCATAATAAAATACACAACACTTGGAAGCCAGTGAACCTCTCAACACAAATTTAAGCACTCTTACGATTTAAATTGTGTTTCTATGGTCGAACCTTCACTTATTATGAAAATCATTTATGCATTTTTCTCTGCTCATCATACTCTTTACTAATAGCAGGAAGTATATGATTATTATAGGCAAATTTAACAAAGAACATATACAAAAATAGGCTCTCAACAACTTTGAAGGCAACATCTATTCAAGAGGCATAATGGGATTCTAAATCTTTACTCTAACTCTTGTATGTCACGCATAATCGCTTGGTTTCCTATGCCATTTCAGGTTTGTCTTGATTTCTANNNNNNNNNNNNNNNNNNNNNNNNNNNNNNNNNNNNNNNNNNNNNNNNNNNNNNNNNNNNNNNNNNNNNNNNNNNNNNNNNNNNNNNNNNNNNNNNNNNNNNNNNNNNNNNNNNNNNNNNNNNNNNNNNNNNNNNNNNNNNNNNNNNNNNATTGCGCCTCTTGGTTAAAAAACATACACCGGACACTGTGTGGCCCACTGGTAATATATAATTTTTATTGAGAATTAAAAATTATAAAGGGAAAAATTAAATCCATATTTCAAATA;start=733169;subtype=MAC;support_ref=88;support_variant=1;type=CRYPTIC;
scaffold51_9_with_IES	MILORD	internal_eliminated_sequence	733171	733992	.	.	.	ID=MILORD.9.733171.733992;Name=MILORD.9.733171.733992;bounded_by_ta=TRUE;common_boundary=None;end=733992;ies_id=IESPGM.PTET51.1.9.694727;ies_left_dist=-2428;ies_min_dist=2428;ies_right_dist=-3223;junction_seq=taaccattaattataTAtataaattttatgaa;read_names=J00121:27:H3GGKBBXX:5:1213:9161:34706;sequence=TAACCCATTTAGAGAAATAATAATTGGTAATCAATTATCAATCTTTAAATTAAGATAGATAATTGATGCCTTATTAATAATCTGTTAAAATAAAATGTTTAGTGGAAATTCTGTTATCAATATTTCTTGTCTTATGCAAATAACCATAATAAAATACACAACACTTGGAAGCCAGTGAACCTCTCAACACAAATTTAAGCACTCTTACGATTTAAATTGTGTTTCTATGGTCGAACCTTCACTTATTATGAAAATCATTTATGCATTTTTCTCTGCTCATCATACTCTTTACTAATAGCAGGAAGTATATGATTATTATAGGCAAATTTAACAAAGAACATATACAAAAATAGGCTCTCAACAACTTTGAAGGCAACATCTATTCAAGAGGCATAATGGGATTCTAAATCTTTACTCTAACTCTTGTATGTCACGCATAATCGCTTGGTTTCCTATGCCATTTCAGGTTTGTCTTGATTTCTANNNNNNNNNNNNNNNNNNNNNNNNNNNNNNNNNNNNNNNNNNNNNNNNNNNNNNNNNNNNNNNNNNNNNNNNNNNNNNNNNNNNNNNNNNNNNNNNNNNNNNNNNNNNNNNNNNNNNNNNNNNNNNNNNNNNNNNNNNNNNNNNNNNNNNATTGCGCCTCTTGGTTAAAAAACATACACCGGACACTGTGTGGCCCACTGGTAATATATAATTTTTATTGAGAATTAAAAATTATAAAGGGAAAAATTAAATCCATATTTCAAATATATTTTTTCAAAATTATTATCTTATCATAATTTTATAAATAGAGGTCGTTTCTAAAAAGTTCTCAAGACAATG;start=733171;subtype=MAC;support_ref=88;support_variant=1;type=CRYPTIC;
scaffold51_9_with_IES	MILORD	internal_eliminated_sequence	733180	733917	.	.	.	ID=MILORD.9.733180.733917;Name=MILORD.9.733180.733917;bounded_by_ta=TRUE;common_boundary=None;end=733917;ies_id=IESPGM.PTET51.1.9.694727;ies_left_dist=-2437;ies_min_dist=2437;ies_right_dist=-3148;junction_seq=attatataacccattTAtattttttcaaaatt;read_names=J00121:27:H3GGKBBXX:5:1122:4939:2844,J00121:27:H3GGKBBXX:5:1122:4553:3758;sequence=TAGAGAAATAATAATTGGTAATCAATTATCAATCTTTAAATTAAGATAGATAATTGATGCCTTATTAATAATCTGTTAAAATAAAATGTTTAGTGGAAATTCTGTTATCAATATTTCTTGTCTTATGCAAATAACCATAATAAAATACACAACACTTGGAAGCCAGTGAACCTCTCAACACAAATTTAAGCACTCTTACGATTTAAATTGTGTTTCTATGGTCGAACCTTCACTTATTATGAAAATCATTTATGCATTTTTCTCTGCTCATCATACTCTTTACTAATAGCAGGAAGTATATGATTATTATAGGCAAATTTAACAAAGAACATATACAAAAATAGGCTCTCAACAACTTTGAAGGCAACATCTATTCAAGAGGCATAATGGGATTCTAAATCTTTACTCTAACTCTTGTATGTCACGCATAATCGCTTGGTTTCCTATGCCATTTCAGGTTTGTCTTGATTTCTANNNNNNNNNNNNNNNNNNNNNNNNNNNNNNNNNNNNNNNNNNNNNNNNNNNNNNNNNNNNNNNNNNNNNNNNNNNNNNNNNNNNNNNNNNNNNNNNNNNNNNNNNNNNNNNNNNNNNNNNNNNNNNNNNNNNNNNNNNNNNNNNNNNNNNATTGCGCCTCTTGGTTAAAAAACATACACCGGACACTGTGTGGCCCACTGGTAATATATAATTTTTATTGAGAATTAAAAATTATAAAGGGAAAAATTAAATCCATATTTCAAA;start=733180;subtype=MAC;support_ref=87;support_variant=2;type=CRYPTIC;
scaffold51_9_with_IES	MILORD	internal_eliminated_sequence	733291	733859	.	.	.	ID=MILORD.9.733291.733859;Name=MILORD.9.733291.733859;bounded_by_ta=TRUE;common_boundary=None;end=733859;ies_id=IESPGM.PTET51.1.9.694727;ies_left_dist=-2548;ies_min_dist=2548;ies_right_dist=-3090;junction_seq=aaattctgttatcaaTAtaatttttattgaga;read_names=J00121:27:H3GGKBBXX:5:2220:13606:16243;sequence=TATTTCTTGTCTTATGCAAATAACCATAATAAAATACACAACACTTGGAAGCCAGTGAACCTCTCAACACAAATTTAAGCACTCTTACGATTTAAATTGTGTTTCTATGGTCGAACCTTCACTTATTATGAAAATCATTTATGCATTTTTCTCTGCTCATCATACTCTTTACTAATAGCAGGAAGTATATGATTATTATAGGCAAATTTAACAAAGAACATATACAAAAATAGGCTCTCAACAACTTTGAAGGCAACATCTATTCAAGAGGCATAATGGGATTCTAAATCTTTACTCTAACTCTTGTATGTCACGCATAATCGCTTGGTTTCCTATGCCATTTCAGGTTTGTCTTGATTTCTANNNNNNNNNNNNNNNNNNNNNNNNNNNNNNNNNNNNNNNNNNNNNNNNNNNNNNNNNNNNNNNNNNNNNNNNNNNNNNNNNNNNNNNNNNNNNNNNNNNNNNNNNNNNNNNNNNNNNNNNNNNNNNNNNNNNNNNNNNNNNNNNNNNNNNATTGCGCCTCTTGGTTAAAAAACATACACCGGACACTGTGTGGCCCACTGGTAATA;start=733291;subtype=MAC;support_ref=83;support_variant=1;type=CRYPTIC;
scaffold51_9_with_IES	MILORD	internal_eliminated_sequence	733291	733919	.	.	.	ID=MILORD.9.733291.733919;Name=MILORD.9.733291.733919;bounded_by_ta=TRUE;common_boundary=None;end=733919;ies_id=IESPGM.PTET51.1.9.694727;ies_left_dist=-2548;ies_min_dist=2548;ies_right_dist=-3150;junction_seq=aaattctgttatcaaTAttttttcaaaattat;read_names=J00121:27:H3GGKBBXX:5:1216:5426:5939;sequence=TATTTCTTGTCTTATGCAAATAACCATAATAAAATACACAACACTTGGAAGCCAGTGAACCTCTCAACACAAATTTAAGCACTCTTACGATTTAAATTGTGTTTCTATGGTCGAACCTTCACTTATTATGAAAATCATTTATGCATTTTTCTCTGCTCATCATACTCTTTACTAATAGCAGGAAGTATATGATTATTATAGGCAAATTTAACAAAGAACATATACAAAAATAGGCTCTCAACAACTTTGAAGGCAACATCTATTCAAGAGGCATAATGGGATTCTAAATCTTTACTCTAACTCTTGTATGTCACGCATAATCGCTTGGTTTCCTATGCCATTTCAGGTTTGTCTTGATTTCTANNNNNNNNNNNNNNNNNNNNNNNNNNNNNNNNNNNNNNNNNNNNNNNNNNNNNNNNNNNNNNNNNNNNNNNNNNNNNNNNNNNNNNNNNNNNNNNNNNNNNNNNNNNNNNNNNNNNNNNNNNNNNNNNNNNNNNNNNNNNNNNNNNNNNNATTGCGCCTCTTGGTTAAAAAACATACACCGGACACTGTGTGGCCCACTGGTAATATATAATTTTTATTGAGAATTAAAAATTATAAAGGGAAAAATTAAATCCATATTTCAAATA;start=733291;subtype=MAC;support_ref=83;support_variant=1;type=CRYPTIC;
scaffold51_9_with_IES	MILORD	internal_eliminated_sequence	733320	734045	.	.	.	ID=MILORD.9.733320.734045;Name=MILORD.9.733320.734045;bounded_by_ta=TRUE;common_boundary=None;end=734045;ies_id=IESPGM.PTET51.1.9.694727;ies_left_dist=-2577;ies_min_dist=2577;ies_right_dist=-3276;junction_seq=tgcaaataaccataaTAagttaattcgataat;read_names=J00121:27:H3GGKBBXX:5:1122:7304:2088;sequence=TAAAATACACAACACTTGGAAGCCAGTGAACCTCTCAACACAAATTTAAGCACTCTTACGATTTAAATTGTGTTTCTATGGTCGAACCTTCACTTATTATGAAAATCATTTATGCATTTTTCTCTGCTCATCATACTCTTTACTAATAGCAGGAAGTATATGATTATTATAGGCAAATTTAACAAAGAACATATACAAAAATAGGCTCTCAACAACTTTGAAGGCAACATCTATTCAAGAGGCATAATGGGATTCTAAATCTTTACTCTAACTCTTGTATGTCACGCATAATCGCTTGGTTTCCTATGCCATTTCAGGTTTGTCTTGATTTCTANNNNNNNNNNNNNNNNNNNNNNNNNNNNNNNNNNNNNNNNNNNNNNNNNNNNNNNNNNNNNNNNNNNNNNNNNNNNNNNNNNNNNNNNNNNNNNNNNNNNNNNNNNNNNNNNNNNNNNNNNNNNNNNNNNNNNNNNNNNNNNNNNNNNNNATTGCGCCTCTTGGTTAAAAAACATACACCGGACACTGTGTGGCCCACTGGTAATATATAATTTTTATTGAGAATTAAAAATTATAAAGGGAAAAATTAAATCCATATTTCAAATATATTTTTTCAAAATTATTATCTTATCATAATTTTATAAATAGAGGTCGTTTCTAAAAAGTTCTCAAGACAATGTATATAAATTTTATGAATAAAGCCCAAGAAGCAATTTAAAACAAATAAATGAA;start=733320;subtype=MAC;support_ref=83;support_variant=1;type=CRYPTIC;
```
