## Supplementary material for "RNA-mediated nucleosome depletion is required for elimination of transposon-derived DNA": MILORD.gff3 (part 4 of 91)

```
scaffold51_106_with_IES	MILORD	internal_eliminated_sequence	69881	72157	.	.	.	ID=MILORD.106.69881.72157;Name=MILORD.106.69881.72157;bounded_by_ta=TRUE;common_boundary=LEFT;end=72157;ies_id=IESPGM.PTET51.1.106.65293;ies_left_dist=0;ies_min_dist=0;ies_right_dist=-2020;junction_seq=tgatatcactatttgTAtagaataaattaagt;read_names=HWI-D00104:165:C29AHACXX:8:1309:1497:52464;sequence=TATTAAAGAGTAGTAATTAATTCTGGGATTCTTATGATAGCATATCTTTGTTTATCTAAATTAGAAATGAGATGCTAATAATATAGCAATCAGTTAGCATTCTACAAGATCAATATAGAATTTAAATCAGTAAATTAATTTGTGTAGAATAATGTAGAGAATTAAAAAAATAAAATTAGATCATAGAGACCAATAAAATAGATTTATCTAAAATAACTGATGTATCCATAAGTAAAAATATTTATTGAACTTGACAGTATCTTTGTGCTGATTATATTCATCATAGCAGTAAATATTTGTGATGTTCAAGCACTTACAGTATTATTTCTTATTAATCTAAATTTATTTTGTCCATAGTAAAATAAGACTTCTTAGAAGTACATTGGTTATATATATCAAAAAGTTATCCTAATTAGTTGTAACAATGCAAATGTCTATGGACTTGTATTTTGTTGTTATTTAGCATATTTACCTCTTGCTTATATATTGTCATGGCTATTTACATAATTTTTATCAGCTGTTAGATCCTTAGTTTTGCTTCAAATATTTGGATTCTTTTTGATTGCCTCCGTAATTTACGTTTTATGTTTTAAATTCGGGGCTATCCTTTGGATTTTATCATTCTTGTGTCCTTCATTAGCTACATTTAGTGGATTCATAACTGTGTATAATAAAATAGCAGAAGATACTAATGAAAATGATATAGTGTCATTTGGTTTAAAGACTAAAATACTTACTATATAAGTTCACCATTCTAAAAAGCTTATTCTTTTATTTTTATGATTATCATGATCTTTTAAGCTTGTCTCTACTTTTTCATCACATACTTAATAGATAATAGAGAACTCTTGGCTGCCAAATCTGGAGGGGCTTTAAGTGTTAATTAGGATGAGGATGTTATTCAAGAGGAAAAAAGAGTTGAGAACCAAATTAGCTAAGATAGAATAATTGCCAAGAAAATATCTAAAACTTATGCTAATGGATTTCAAGCAGTAAAGGGCACTTCATTTGGAATAGAACCTGGATAAATATTTGGATTATTGGGCCCCAATGGTGCTGGTAAGTCAACCACATTCAATATGATTACCTCTAAATTAAAGCCATCTACAGGGACTATATTATTAGAAAATTAGGAAGTTAAAAAAGGGTTGGGGGATGTGTATTAGAATGTTGGAATTTGTCCTTAATTTGATAGTCTTTACGATATAGTGAATGTTAGAAGACATCTATAAATTTGGGCTTATCTCAAGGGTTTGAGAGGAGATGAAGTGAATTAGACAATAGAATACTTTATGAAAGTGATGCAATTGACAGCTTATGAAAATACATTAGCCTCATAGTTGAGTGGAGGTAATAAAAGGAAATTATGTGTTGCTTTGGCTTTGATGGGTGGAACCAATATGTAATTTTTTGATGAACCGTCATCTGGAGTGGACCCAATTGCAAGAAGATTTTTATGGAATGCCATACAATAAGGAGTCAAGTTAAGGTAGAGTTCTGTTATTTTAACCACTCACACTATGGATGAGGCTGAAAGTCTTTGTAATAAGATTGCAATCTAAGTTAATGGCAGATTTGCATGTCTAGGATCAGTTCAACATTTGAGAGCCAAATTTGGAGATGGATATCGAGTGGTGATTGAACCAACAAATAATATGGTAATTAAATTAATAATATTGTTAGGACAAAGCAGAGTTAATTGCTTAGGAGATCACAAAGTATTTTGGGAATATCTACATAATGAATGATACCCACACGGGCAAAATAATTTGTAAATTCCCTTTGAAAGGTTTCCAATTCCATTAGACTTTTTATTTCTTTTAAGAAAAATTACAAAAGGAATTCAATTTGATTAAGGATTTCTAAATAAGCCAACCTAATTTGGAATAGATCTTTATGTAATTTGCTGCATAATAAATCATGGAGCCTGAAGTTGAAAAATAAGCACCCCCCAGTCGTTTCCATGTAGTTGCATTGTGCGGTAACGATGAGGATGATTGAGATTATATATTTTTATGATATTATATTTTCATACCATAATAATATAGGAATATCAATATTAGAGATTTCAAACATTAATAAATTAAAAACACTAAGAAATATGAAGATAGGTATTATTCAAATAATAAAATTAACAAATTTATGTACACAGATATATTCTCCTAAAAGTTTGCCACTTATTTTGAATAATTGAATTTGTATGACAAATCAATTTGTTTAATTTACAAATAAATTACCATTTCTAATCAAACTCAAATATTATGTTTGAGTTTACAA;start=69881;subtype=PARTIAL_EXTERNAL;support_ref=51;support_variant=1;type=ALTERNATIVE;
scaffold51_106_with_IES	MILORD	internal_eliminated_sequence	69881	70137	.	.	.	ID=MILORD.106.69881.70137;Name=MILORD.106.69881.70137;bounded_by_ta=TRUE;common_boundary=Both;end=70137;ies_id=IESPGM.PTET51.1.106.65293;ies_left_dist=0;ies_min_dist=0;ies_right_dist=0;junction_seq=tgatatcactatttgTAtctttgtgctgatta;read_names=HWI-D00104:165:C29AHACXX:8:1201:5254:76754,HWI-D00104:165:C29AHACXX:8:2301:2330:2948,HWI-D00104:165:C29AHACXX:8:1307:16872:28107,HWI-D00104:165:C29AHACXX:8:2303:10783:77315,HWI-D00104:165:C29AHACXX:8:2206:12720:63891,HWI-D00104:165:C29AHACXX:8:2204:9471:22692,HWI-D00104:165:C29AHACXX:8:2303:10884:97745,HWI-D00104:165:C29AHACXX:8:2108:4106:94310,HWI-D00104:165:C29AHACXX:8:1204:13516:84132,HWI-D00104:165:C29AHACXX:8:1101:17945:19920,HWI-D00104:165:C29AHACXX:8:1104:5478:44832,HWI-D00104:165:C29AHACXX:8:2103:6509:91635,HWI-D00104:165:C29AHACXX:8:2105:20186:53614,HWI-D00104:165:C29AHACXX:8:2306:13270:69528,HWI-D00104:165:C29AHACXX:8:1304:6564:28217,HWI-D00104:165:C29AHACXX:8:1302:6852:4542,HWI-D00104:165:C29AHACXX:8:2306:3633:99829,HWI-D00104:165:C29AHACXX:8:2205:13119:13179,HWI-D00104:165:C29AHACXX:8:1206:3772:53933,HWI-D00104:165:C29AHACXX:8:2204:15367:74263,HWI-D00104:165:C29AHACXX:8:2302:14428:44963,HWI-D00104:165:C29AHACXX:8:2307:18523:64187,HWI-D00104:165:C29AHACXX:8:2102:6937:50106;sequence=TATTAAAGAGTAGTAATTAATTCTGGGATTCTTATGATAGCATATCTTTGTTTATCTAAATTAGAAATGAGATGCTAATAATATAGCAATCAGTTAGCATTCTACAAGATCAATATAGAATTTAAATCAGTAAATTAATTTGTGTAGAATAATGTAGAGAATTAAAAAAATAAAATTAGATCATAGAGACCAATAAAATAGATTTATCTAAAATAACTGATGTATCCATAAGTAAAAATATTTATTGAACTTGACAG;start=69881;subtype=IES;support_ref=102;support_variant=23;type=IES;
scaffold51_106_with_IES	MILORD	internal_eliminated_sequence	70195	70299	.	.	.	ID=MILORD.106.70195.70299;Name=MILORD.106.70195.70299;bounded_by_ta=TRUE;common_boundary=Both;end=70299;ies_id=IESPGM.PTET51.1.106.65350;ies_left_dist=0;ies_min_dist=0;ies_right_dist=0;junction_seq=tgatgttcaagcactTAacaatgcaaatgtct;read_names=HWI-D00104:165:C29AHACXX:8:2304:3751:49583,HWI-D00104:165:C29AHACXX:8:2303:18374:4182,HWI-D00104:165:C29AHACXX:8:1202:6303:31719,HWI-D00104:165:C29AHACXX:8:2301:4677:88970,HWI-D00104:165:C29AHACXX:8:1303:9991:80237,HWI-D00104:165:C29AHACXX:8:1202:18344:70979,HWI-D00104:165:C29AHACXX:8:2203:10083:38952,HWI-D00104:165:C29AHACXX:8:1306:9081:66581,HWI-D00104:165:C29AHACXX:8:2304:19532:6178,HWI-D00104:165:C29AHACXX:8:1303:20699:46529,HWI-D00104:165:C29AHACXX:8:1107:7490:78349,HWI-D00104:165:C29AHACXX:8:1303:12638:50452,HWI-D00104:165:C29AHACXX:8:1202:4849:60539,HWI-D00104:165:C29AHACXX:8:2102:11903:33777,HWI-D00104:165:C29AHACXX:8:1104:11399:97717,HWI-D00104:165:C29AHACXX:8:2206:14989:70735,HWI-D00104:165:C29AHACXX:8:1307:8167:34306,HWI-D00104:165:C29AHACXX:8:2308:1362:82262;sequence=TACAGTATTATTTCTTATTAATCTAAATTTATTTTGTCCATAGTAAAATAAGACTTCTTAGAAGTACATTGGTTATATATATCAAAAAGTTATCCTAATTAGTTG;start=70195;subtype=IES;support_ref=2;support_variant=18;type=IES;
scaffold51_106_with_IES	MILORD	internal_eliminated_sequence	70582	70619	.	.	.	ID=MILORD.106.70582.70619;Name=MILORD.106.70582.70619;bounded_by_ta=TRUE;common_boundary=Both;end=70619;ies_id=IESPGM.PTET51.1.106.65632;ies_left_dist=0;ies_min_dist=0;ies_right_dist=0;junction_seq=tactaatgaaaatgaTAtaagttcaccattct;read_names=HWI-D00104:165:C29AHACXX:8:2306:16991:89963,HWI-D00104:165:C29AHACXX:8:1205:6060:68806,HWI-D00104:165:C29AHACXX:8:1307:12927:45843,HWI-D00104:165:C29AHACXX:8:2207:1627:31713,HWI-D00104:165:C29AHACXX:8:1101:6230:97399,HWI-D00104:165:C29AHACXX:8:1306:7391:44597,HWI-D00104:165:C29AHACXX:8:2209:7951:13600,HWI-D00104:165:C29AHACXX:8:1103:10937:29242,HWI-D00104:165:C29AHACXX:8:2302:14561:73893,HWI-D00104:165:C29AHACXX:8:1309:17805:66531,HWI-D00104:165:C29AHACXX:8:2209:17904:57956,HWI-D00104:165:C29AHACXX:8:1105:19139:78945,HWI-D00104:165:C29AHACXX:8:1205:19998:77187,HWI-D00104:165:C29AHACXX:8:2308:6975:80494,HWI-D00104:165:C29AHACXX:8:2302:12881:60493,HWI-D00104:165:C29AHACXX:8:1106:18606:97592,HWI-D00104:165:C29AHACXX:8:1206:12330:63052,HWI-D00104:165:C29AHACXX:8:1108:7321:33011,HWI-D00104:165:C29AHACXX:8:2108:16885:48779,HWI-D00104:165:C29AHACXX:8:1106:10047:54885,HWI-D00104:165:C29AHACXX:8:2102:11477:98053,HWI-D00104:165:C29AHACXX:8:2305:14302:59926,HWI-D00104:165:C29AHACXX:8:2305:8821:44075,HWI-D00104:165:C29AHACXX:8:1206:8601:47869,HWI-D00104:165:C29AHACXX:8:1101:3196:51315,HWI-D00104:165:C29AHACXX:8:1301:18753:53771,HWI-D00104:165:C29AHACXX:8:1203:20643:88987,HWI-D00104:165:C29AHACXX:8:1204:6091:31471,HWI-D00104:165:C29AHACXX:8:1106:18107:62613,HWI-D00104:165:C29AHACXX:8:2203:14807:91037,HWI-D00104:165:C29AHACXX:8:1108:15222:92692,HWI-D00104:165:C29AHACXX:8:1105:8081:84876,HWI-D00104:165:C29AHACXX:8:1306:4386:87701,HWI-D00104:165:C29AHACXX:8:2302:16581:97699,HWI-D00104:165:C29AHACXX:8:2306:5989:87351,HWI-D00104:165:C29AHACXX:8:1305:10482:59604,HWI-D00104:165:C29AHACXX:8:2307:5169:87843,HWI-D00104:165:C29AHACXX:8:2307:12959:63993,HWI-D00104:165:C29AHACXX:8:2204:3789:79617,HWI-D00104:165:C29AHACXX:8:1106:9922:100603,HWI-D00104:165:C29AHACXX:8:1202:14686:44807,HWI-D00104:165:C29AHACXX:8:1201:10001:63015,HWI-D00104:165:C29AHACXX:8:2205:16622:55211,HWI-D00104:165:C29AHACXX:8:2202:7946:76464,HWI-D00104:165:C29AHACXX:8:2103:7107:33772,HWI-D00104:165:C29AHACXX:8:1204:12469:49550;sequence=TATAGTGTCATTTGGTTTAAAGACTAAAATACTTACTA;start=70582;subtype=IES;support_ref=18;support_variant=46;type=IES;
scaffold51_106_with_IES	MILORD	internal_eliminated_sequence	71993	72164	.	.	.	ID=MILORD.106.71993.72164;Name=MILORD.106.71993.72164;bounded_by_ta=TRUE;common_boundary=LEFT;end=72164;ies_id=IESPGM.PTET51.1.106.67005;ies_left_dist=0;ies_min_dist=0;ies_right_dist=-7;junction_seq=aaatatgaagataggTAaattaagtaaagtag;read_names=HWI-D00104:165:C29AHACXX:8:2305:6939:60737;sequence=TATTATTCAAATAATAAAATTAACAAATTTATGTACACAGATATATTCTCCTAAAAGTTTGCCACTTATTTTGAATAATTGAATTTGTATGACAAATCAATTTGTTTAATTTACAAATAAATTACCATTTCTAATCAAACTCAAATATTATGTTTGAGTTTACAATATAGAA;start=71993;subtype=PARTIAL_EXTERNAL;support_ref=4;support_variant=1;type=ALTERNATIVE;
scaffold51_106_with_IES	MILORD	internal_eliminated_sequence	71993	72157	.	.	.	ID=MILORD.106.71993.72157;Name=MILORD.106.71993.72157;bounded_by_ta=TRUE;common_boundary=Both;end=72157;ies_id=IESPGM.PTET51.1.106.67005;ies_left_dist=0;ies_min_dist=0;ies_right_dist=0;junction_seq=aaatatgaagataggTAtagaataaattaagt;read_names=HWI-D00104:165:C29AHACXX:8:1101:9786:38313,HWI-D00104:165:C29AHACXX:8:1103:6096:45740,HWI-D00104:165:C29AHACXX:8:1203:13554:48725,HWI-D00104:165:C29AHACXX:8:1107:6454:83893,HWI-D00104:165:C29AHACXX:8:1205:10577:58248,HWI-D00104:165:C29AHACXX:8:1301:9521:73775,HWI-D00104:165:C29AHACXX:8:1204:5443:61019,HWI-D00104:165:C29AHACXX:8:1204:18994:76061,HWI-D00104:165:C29AHACXX:8:1205:16197:16150,HWI-D00104:165:C29AHACXX:8:2105:12595:27817,HWI-D00104:165:C29AHACXX:8:2304:17978:41987,HWI-D00104:165:C29AHACXX:8:1105:11311:36939,HWI-D00104:165:C29AHACXX:8:2307:6212:60882,HWI-D00104:165:C29AHACXX:8:2206:19401:47928,HWI-D00104:165:C29AHACXX:8:2204:16760:13001,HWI-D00104:165:C29AHACXX:8:1202:17245:58421,HWI-D00104:165:C29AHACXX:8:1305:10266:75361,HWI-D00104:165:C29AHACXX:8:2305:9679:15279,HWI-D00104:165:C29AHACXX:8:2201:10584:50394,HWI-D00104:165:C29AHACXX:8:2302:5629:98950,HWI-D00104:165:C29AHACXX:8:2103:15603:2351,HWI-D00104:165:C29AHACXX:8:1302:9175:75680,HWI-D00104:165:C29AHACXX:8:2209:21032:26962;sequence=TATTATTCAAATAATAAAATTAACAAATTTATGTACACAGATATATTCTCCTAAAAGTTTGCCACTTATTTTGAATAATTGAATTTGTATGACAAATCAATTTGTTTAATTTACAAATAAATTACCATTTCTAATCAAACTCAAATATTATGTTTGAGTTTACAA;start=71993;subtype=IES;support_ref=8;support_variant=23;type=IES;
scaffold51_106_with_IES	MILORD	internal_eliminated_sequence	77122	77189	.	.	.	ID=MILORD.106.77122.77189;Name=MILORD.106.77122.77189;bounded_by_ta=TRUE;common_boundary=Both;end=77189;ies_id=IESPGM.PTET51.1.106.71969;ies_left_dist=0;ies_min_dist=0;ies_right_dist=0;junction_seq=ttggatgagaactatTAaaattaagataaaat;read_names=HWI-D00104:165:C29AHACXX:8:2104:6878:34777,HWI-D00104:165:C29AHACXX:8:1203:18786:90319,HWI-D00104:165:C29AHACXX:8:1304:14481:79425,HWI-D00104:165:C29AHACXX:8:1203:10232:81264,HWI-D00104:165:C29AHACXX:8:1302:11781:26691,HWI-D00104:165:C29AHACXX:8:2201:9634:6300,HWI-D00104:165:C29AHACXX:8:1304:6561:27538,HWI-D00104:165:C29AHACXX:8:1301:4896:98775,HWI-D00104:165:C29AHACXX:8:1302:17201:90951,HWI-D00104:165:C29AHACXX:8:2103:8261:71275,HWI-D00104:165:C29AHACXX:8:2301:13389:49823,HWI-D00104:165:C29AHACXX:8:2204:5585:55302,HWI-D00104:165:C29AHACXX:8:2205:3798:10592,HWI-D00104:165:C29AHACXX:8:1206:10171:71359,HWI-D00104:165:C29AHACXX:8:2105:6097:71648,HWI-D00104:165:C29AHACXX:8:1301:15839:85858,HWI-D00104:165:C29AHACXX:8:1305:12272:62309,HWI-D00104:165:C29AHACXX:8:2209:1458:59426,HWI-D00104:165:C29AHACXX:8:2108:9150:30673,HWI-D00104:165:C29AHACXX:8:1307:9278:67357,HWI-D00104:165:C29AHACXX:8:2305:11553:16497,HWI-D00104:165:C29AHACXX:8:2102:4534:26262,HWI-D00104:165:C29AHACXX:8:2103:2475:59799,HWI-D00104:165:C29AHACXX:8:2102:15119:42124,HWI-D00104:165:C29AHACXX:8:1204:5676:88572,HWI-D00104:165:C29AHACXX:8:1107:7486:49134,HWI-D00104:165:C29AHACXX:8:1307:15516:100164,HWI-D00104:165:C29AHACXX:8:2201:19953:33416,HWI-D00104:165:C29AHACXX:8:1305:4460:12986,HWI-D00104:165:C29AHACXX:8:1205:18053:81567,HWI-D00104:165:C29AHACXX:8:2206:9118:84933,HWI-D00104:165:C29AHACXX:8:2308:2737:33214,HWI-D00104:165:C29AHACXX:8:1304:6098:65008;sequence=TATAGGTGATAGTTTGAGTTTTTAGTAAATGTGAGAATGAAATAATATGAATATGTACAAATCAATTA;start=77122;subtype=IES;support_ref=4;support_variant=33;type=IES;
scaffold51_106_with_IES	MILORD	internal_eliminated_sequence	78462	78491	.	.	.	ID=MILORD.106.78462.78491;Name=MILORD.106.78462.78491;bounded_by_ta=TRUE;common_boundary=Both;end=78491;ies_id=IESPGM.PTET51.1.106.73241;ies_left_dist=0;ies_min_dist=0;ies_right_dist=0;junction_seq=aagaatttgaagaagTAtcactatcgtaacct;read_names=HWI-D00104:165:C29AHACXX:8:1201:7339:49573,HWI-D00104:165:C29AHACXX:8:2308:13816:64516,HWI-D00104:165:C29AHACXX:8:2201:11139:56848,HWI-D00104:165:C29AHACXX:8:2103:15200:4437,HWI-D00104:165:C29AHACXX:8:1306:12571:64962,HWI-D00104:165:C29AHACXX:8:1205:13459:39008,HWI-D00104:165:C29AHACXX:8:2202:2309:100225,HWI-D00104:165:C29AHACXX:8:2205:8990:56935,HWI-D00104:165:C29AHACXX:8:1205:9984:59009,HWI-D00104:165:C29AHACXX:8:1102:16873:100223,HWI-D00104:165:C29AHACXX:8:2308:11687:44126,HWI-D00104:165:C29AHACXX:8:2205:10548:48943,HWI-D00104:165:C29AHACXX:8:1305:6515:78171,HWI-D00104:165:C29AHACXX:8:2306:19646:87570,HWI-D00104:165:C29AHACXX:8:2209:20189:67232,HWI-D00104:165:C29AHACXX:8:2103:7980:100530,HWI-D00104:165:C29AHACXX:8:2102:17399:83644,HWI-D00104:165:C29AHACXX:8:1102:13024:37194,HWI-D00104:165:C29AHACXX:8:1108:12611:20052,HWI-D00104:165:C29AHACXX:8:1202:16707:23990,HWI-D00104:165:C29AHACXX:8:2209:6354:71810,HWI-D00104:165:C29AHACXX:8:1107:5948:20293,HWI-D00104:165:C29AHACXX:8:1106:3571:31912,HWI-D00104:165:C29AHACXX:8:2104:18559:37381,HWI-D00104:165:C29AHACXX:8:1103:5973:68562,HWI-D00104:165:C29AHACXX:8:1203:9322:99265,HWI-D00104:165:C29AHACXX:8:2102:13123:99446,HWI-D00104:165:C29AHACXX:8:1101:18832:2849,HWI-D00104:165:C29AHACXX:8:1105:4778:86176,HWI-D00104:165:C29AHACXX:8:2303:2767:3383,HWI-D00104:165:C29AHACXX:8:1302:10901:89650,HWI-D00104:165:C29AHACXX:8:2205:6344:85523,HWI-D00104:165:C29AHACXX:8:2207:13245:20285,HWI-D00104:165:C29AHACXX:8:1104:15979:27773,HWI-D00104:165:C29AHACXX:8:1305:6110:47610,HWI-D00104:165:C29AHACXX:8:1305:4999:47475,HWI-D00104:165:C29AHACXX:8:1302:13839:55991,HWI-D00104:165:C29AHACXX:8:2302:6317:77692,HWI-D00104:165:C29AHACXX:8:1202:15034:85836,HWI-D00104:165:C29AHACXX:8:1102:4016:91838,HWI-D00104:165:C29AHACXX:8:1202:15052:100786;sequence=TATAGTAATTTTGATTGATCATCCACACTG;start=78462;subtype=IES;support_ref=8;support_variant=41;type=IES;
scaffold51_106_with_IES	MILORD	internal_eliminated_sequence	79970	80018	.	.	.	ID=MILORD.106.79970.80018;Name=MILORD.106.79970.80018;bounded_by_ta=TRUE;common_boundary=Both;end=80018;ies_id=IESPGM.PTET51.1.106.74719;ies_left_dist=0;ies_min_dist=0;ies_right_dist=0;junction_seq=atatggcttaaatttTAtcagaagccattcga;read_names=HWI-D00104:165:C29AHACXX:8:2308:20736:77305,HWI-D00104:165:C29AHACXX:8:1309:6743:37851,HWI-D00104:165:C29AHACXX:8:1303:13073:95965,HWI-D00104:165:C29AHACXX:8:1105:19615:8263,HWI-D00104:165:C29AHACXX:8:2103:11196:23039,HWI-D00104:165:C29AHACXX:8:1107:11845:57272,HWI-D00104:165:C29AHACXX:8:1103:18328:9725,HWI-D00104:165:C29AHACXX:8:1105:4090:32756,HWI-D00104:165:C29AHACXX:8:2103:13864:95182,HWI-D00104:165:C29AHACXX:8:2204:19894:23633,HWI-D00104:165:C29AHACXX:8:2202:16300:24358,HWI-D00104:165:C29AHACXX:8:1301:2432:83486,HWI-D00104:165:C29AHACXX:8:1302:1126:36322,HWI-D00104:165:C29AHACXX:8:1103:7689:22683,HWI-D00104:165:C29AHACXX:8:2203:11062:24493,HWI-D00104:165:C29AHACXX:8:1108:12298:28020,HWI-D00104:165:C29AHACXX:8:2206:6287:83957,HWI-D00104:165:C29AHACXX:8:1302:2624:36117,HWI-D00104:165:C29AHACXX:8:2205:10993:36607,HWI-D00104:165:C29AHACXX:8:1206:17307:94939,HWI-D00104:165:C29AHACXX:8:1204:21092:5899,HWI-D00104:165:C29AHACXX:8:1104:3242:100892,HWI-D00104:165:C29AHACXX:8:1102:7462:77767;sequence=TACAGTCAATCCACGAATCTTCTATTAATTAATCGGATAAACTCAACTG;start=79970;subtype=IES;support_ref=2;support_variant=23;type=IES;
scaffold51_106_with_IES	MILORD	internal_eliminated_sequence	80180	80206	.	.	.	ID=MILORD.106.80180.80206;Name=MILORD.106.80180.80206;bounded_by_ta=TRUE;common_boundary=Both;end=80206;ies_id=IESPGM.PTET51.1.106.74880;ies_left_dist=0;ies_min_dist=0;ies_right_dist=0;junction_seq=aattgactagtaggtTAgaagacctgattatc;read_names=HWI-D00104:165:C29AHACXX:8:2308:13294:54915,HWI-D00104:165:C29AHACXX:8:2308:6432:25737,HWI-D00104:165:C29AHACXX:8:2301:17267:54721,HWI-D00104:165:C29AHACXX:8:1201:3739:2699,HWI-D00104:165:C29AHACXX:8:2303:13218:16697,HWI-D00104:165:C29AHACXX:8:1102:13483:62395,HWI-D00104:165:C29AHACXX:8:1103:4835:97282,HWI-D00104:165:C29AHACXX:8:2104:19385:90286,HWI-D00104:165:C29AHACXX:8:2305:11019:87989,HWI-D00104:165:C29AHACXX:8:1206:17360:93860,HWI-D00104:165:C29AHACXX:8:1302:3164:58743,HWI-D00104:165:C29AHACXX:8:1302:15094:60928,HWI-D00104:165:C29AHACXX:8:1301:2661:69926,HWI-D00104:165:C29AHACXX:8:1306:4740:65935,HWI-D00104:165:C29AHACXX:8:2302:7024:10252,HWI-D00104:165:C29AHACXX:8:1107:16533:85619,HWI-D00104:165:C29AHACXX:8:1306:14538:92928,HWI-D00104:165:C29AHACXX:8:1202:6627:15758,HWI-D00104:165:C29AHACXX:8:2209:16966:42297,HWI-D00104:165:C29AHACXX:8:1108:17742:78269,HWI-D00104:165:C29AHACXX:8:2305:19236:69604,HWI-D00104:165:C29AHACXX:8:2304:5664:8946,HWI-D00104:165:C29AHACXX:8:1105:17313:56659,HWI-D00104:165:C29AHACXX:8:1206:18303:86909;sequence=TATGATTAATTGTATTTAATCTCTCTA;start=80180;subtype=IES;support_ref=9;support_variant=24;type=IES;
scaffold51_106_with_IES	MILORD	internal_eliminated_sequence	80399	80469	.	.	.	ID=MILORD.106.80399.80469;Name=MILORD.106.80399.80469;bounded_by_ta=TRUE;common_boundary=Both;end=80469;ies_id=IESPGM.PTET51.1.106.75072;ies_left_dist=0;ies_min_dist=0;ies_right_dist=0;junction_seq=taaactctttaaaaaTAactccttataagata;read_names=HWI-D00104:165:C29AHACXX:8:2103:13241:84431,HWI-D00104:165:C29AHACXX:8:2209:5442:14176,HWI-D00104:165:C29AHACXX:8:1206:20767:60700,HWI-D00104:165:C29AHACXX:8:1203:4590:15069,HWI-D00104:165:C29AHACXX:8:2209:8144:63417,HWI-D00104:165:C29AHACXX:8:2204:9794:54963,HWI-D00104:165:C29AHACXX:8:1105:3821:26862,HWI-D00104:165:C29AHACXX:8:2308:20486:69910,HWI-D00104:165:C29AHACXX:8:1101:2112:93244,HWI-D00104:165:C29AHACXX:8:2202:16949:54416,HWI-D00104:165:C29AHACXX:8:2205:15331:2540,HWI-D00104:165:C29AHACXX:8:2203:20703:17979,HWI-D00104:165:C29AHACXX:8:2303:1220:52283,HWI-D00104:165:C29AHACXX:8:1306:6448:81653,HWI-D00104:165:C29AHACXX:8:2202:1241:79850,HWI-D00104:165:C29AHACXX:8:1102:20621:33746,HWI-D00104:165:C29AHACXX:8:1106:9493:82321,HWI-D00104:165:C29AHACXX:8:1205:17752:42311;sequence=TACACGTAGTTTATCAATATTTTACAAATTAGTTGAAATTATGTATAAGAATAATATCAATTATTTAAGTG;start=80399;subtype=IES;support_ref=0;support_variant=18;type=IES;
scaffold51_106_with_IES	MILORD	internal_eliminated_sequence	80442	80469	.	.	.	ID=MILORD.106.80442.80469;Name=MILORD.106.80442.80469;bounded_by_ta=TRUE;common_boundary=RIGHT;end=80469;ies_id=IESPGM.PTET51.1.106.75072;ies_left_dist=-43;ies_min_dist=0;ies_right_dist=0;junction_seq=ttagttgaaattatgTAactccttataagata;read_names=HWI-D00104:165:C29AHACXX:8:2108:3103:40215,HWI-D00104:165:C29AHACXX:8:2209:16623:70131;sequence=TATAAGAATAATATCAATTATTTAAGTG;start=80442;subtype=PARTIAL_INTERNAL;support_ref=0;support_variant=2;type=ALTERNATIVE;
scaffold51_106_with_IES	MILORD	internal_eliminated_sequence	81369	81397	.	.	.	ID=MILORD.106.81369.81397;Name=MILORD.106.81369.81397;bounded_by_ta=TRUE;common_boundary=Both;end=81397;ies_id=IESPGM.PTET51.1.106.75971;ies_left_dist=0;ies_min_dist=0;ies_right_dist=0;junction_seq=tattgatccccttctTActttccatgtcatcg;read_names=HWI-D00104:165:C29AHACXX:8:2102:7158:62466,HWI-D00104:165:C29AHACXX:8:2304:2197:50064,HWI-D00104:165:C29AHACXX:8:1103:13500:43629,HWI-D00104:165:C29AHACXX:8:2102:6021:63233,HWI-D00104:165:C29AHACXX:8:2308:18113:75927,HWI-D00104:165:C29AHACXX:8:1309:16709:53974,HWI-D00104:165:C29AHACXX:8:1108:12714:31440,HWI-D00104:165:C29AHACXX:8:1102:2449:49102,HWI-D00104:165:C29AHACXX:8:2101:3243:48883,HWI-D00104:165:C29AHACXX:8:1104:16780:15714,HWI-D00104:165:C29AHACXX:8:1105:12194:71012,HWI-D00104:165:C29AHACXX:8:1204:10863:41416,HWI-D00104:165:C29AHACXX:8:1101:1985:14592,HWI-D00104:165:C29AHACXX:8:2201:12376:3915,HWI-D00104:165:C29AHACXX:8:1206:19061:14285,HWI-D00104:165:C29AHACXX:8:2204:5315:65155,HWI-D00104:165:C29AHACXX:8:1108:12429:71711,HWI-D00104:165:C29AHACXX:8:2105:15595:69197,HWI-D00104:165:C29AHACXX:8:1202:9055:49761,HWI-D00104:165:C29AHACXX:8:1304:1680:58309,HWI-D00104:165:C29AHACXX:8:2203:19934:91958;sequence=TATAGTAGACTTGACTTGCATACTGCTTA;start=81369;subtype=IES;support_ref=12;support_variant=21;type=IES;
scaffold51_106_with_IES	MILORD	internal_eliminated_sequence	81626	81651	.	.	.	ID=MILORD.106.81626.81651;Name=MILORD.106.81626.81651;bounded_by_ta=TRUE;common_boundary=Both;end=81651;ies_id=IESPGM.PTET51.1.106.76199;ies_left_dist=0;ies_min_dist=0;ies_right_dist=0;junction_seq=atatatcacttccatTAcattaaattgaaaat;read_names=HWI-D00104:165:C29AHACXX:8:2302:19229:65266,HWI-D00104:165:C29AHACXX:8:1304:12435:93321,HWI-D00104:165:C29AHACXX:8:2305:13539:55089,HWI-D00104:165:C29AHACXX:8:2201:14171:70565,HWI-D00104:165:C29AHACXX:8:2308:11884:15234,HWI-D00104:165:C29AHACXX:8:1309:12980:69488,HWI-D00104:165:C29AHACXX:8:2209:9899:92166,HWI-D00104:165:C29AHACXX:8:2304:20349:70096,HWI-D00104:165:C29AHACXX:8:2104:16190:33346,HWI-D00104:165:C29AHACXX:8:2203:1950:40832,HWI-D00104:165:C29AHACXX:8:1202:15407:42148,HWI-D00104:165:C29AHACXX:8:2206:14866:78351,HWI-D00104:165:C29AHACXX:8:1205:8786:75687,HWI-D00104:165:C29AHACXX:8:1104:16140:84927;sequence=TATAAATGGAATTGCGTTTCCCACCA;start=81626;subtype=IES;support_ref=0;support_variant=14;type=IES;
scaffold51_106_with_IES	MILORD	internal_eliminated_sequence	82272	82339	.	.	.	ID=MILORD.106.82272.82339;Name=MILORD.106.82272.82339;bounded_by_ta=TRUE;common_boundary=Both;end=82339;ies_id=IESPGM.PTET51.1.106.76819;ies_left_dist=0;ies_min_dist=0;ies_right_dist=0;junction_seq=aatcccatttaatgtTAatagatgataaggct;read_names=HWI-D00104:165:C29AHACXX:8:1301:7810:81232,HWI-D00104:165:C29AHACXX:8:1301:8460:17342,HWI-D00104:165:C29AHACXX:8:2307:5539:80824,HWI-D00104:165:C29AHACXX:8:2301:15804:32245,HWI-D00104:165:C29AHACXX:8:2102:2614:38652,HWI-D00104:165:C29AHACXX:8:1104:7711:8135,HWI-D00104:165:C29AHACXX:8:2201:4491:65252,HWI-D00104:165:C29AHACXX:8:1101:8926:19693,HWI-D00104:165:C29AHACXX:8:1307:15592:69448,HWI-D00104:165:C29AHACXX:8:1203:14113:84874,HWI-D00104:165:C29AHACXX:8:1107:20977:46334,HWI-D00104:165:C29AHACXX:8:2207:9412:14676,HWI-D00104:165:C29AHACXX:8:2102:3748:2973,HWI-D00104:165:C29AHACXX:8:1105:10221:87964,HWI-D00104:165:C29AHACXX:8:1108:8815:72256,HWI-D00104:165:C29AHACXX:8:2202:19030:34042,HWI-D00104:165:C29AHACXX:8:1302:3468:56335,HWI-D00104:165:C29AHACXX:8:1101:8274:53258,HWI-D00104:165:C29AHACXX:8:1102:13870:74182,HWI-D00104:165:C29AHACXX:8:2101:11214:100194,HWI-D00104:165:C29AHACXX:8:1201:9067:22181,HWI-D00104:165:C29AHACXX:8:1301:19066:56052,HWI-D00104:165:C29AHACXX:8:2305:8170:61654,HWI-D00104:165:C29AHACXX:8:2301:16145:88096,HWI-D00104:165:C29AHACXX:8:1201:8547:24100,HWI-D00104:165:C29AHACXX:8:1108:18642:15113,HWI-D00104:165:C29AHACXX:8:2304:5922:60966,HWI-D00104:165:C29AHACXX:8:1303:10002:67272,HWI-D00104:165:C29AHACXX:8:2104:10851:44147,HWI-D00104:165:C29AHACXX:8:1302:1436:91547,HWI-D00104:165:C29AHACXX:8:1305:6864:18130,HWI-D00104:165:C29AHACXX:8:1104:4861:50452,HWI-D00104:165:C29AHACXX:8:1203:5234:20289,HWI-D00104:165:C29AHACXX:8:2303:18243:28596,HWI-D00104:165:C29AHACXX:8:2307:18824:42883,HWI-D00104:165:C29AHACXX:8:1304:5292:78193,HWI-D00104:165:C29AHACXX:8:1202:13450:94075,HWI-D00104:165:C29AHACXX:8:1206:13556:12021,HWI-D00104:165:C29AHACXX:8:1104:19774:52668,HWI-D00104:165:C29AHACXX:8:2104:18487:21595;sequence=TACAATCCAATTCAAAAACCTCACTATTTTATTTAAATCATATGCTAAACTCAACCCAAATCCTACTG;start=82272;subtype=IES;support_ref=4;support_variant=40;type=IES;
scaffold51_106_with_IES	MILORD	internal_eliminated_sequence	82582	82608	.	.	.	ID=MILORD.106.82582.82608;Name=MILORD.106.82582.82608;bounded_by_ta=TRUE;common_boundary=Both;end=82608;ies_id=IESPGM.PTET51.1.106.77061;ies_left_dist=0;ies_min_dist=0;ies_right_dist=0;junction_seq=tatttcattggcgtcTAcatagatgagatgta;read_names=HWI-D00104:165:C29AHACXX:8:2304:10821:70434,HWI-D00104:165:C29AHACXX:8:2302:7253:89289,HWI-D00104:165:C29AHACXX:8:2108:8318:42342,HWI-D00104:165:C29AHACXX:8:1102:10688:72496,HWI-D00104:165:C29AHACXX:8:1303:4721:16939,HWI-D00104:165:C29AHACXX:8:2104:7777:33781,HWI-D00104:165:C29AHACXX:8:2307:13816:20385,HWI-D00104:165:C29AHACXX:8:2303:11649:76115,HWI-D00104:165:C29AHACXX:8:1103:16911:66095,HWI-D00104:165:C29AHACXX:8:1104:15287:10074,HWI-D00104:165:C29AHACXX:8:2204:5549:33231,HWI-D00104:165:C29AHACXX:8:1103:18895:42697,HWI-D00104:165:C29AHACXX:8:2303:7506:27378,HWI-D00104:165:C29AHACXX:8:2203:16366:45141,HWI-D00104:165:C29AHACXX:8:1302:5950:38897,HWI-D00104:165:C29AHACXX:8:2102:12873:55870,HWI-D00104:165:C29AHACXX:8:1103:12642:96934,HWI-D00104:165:C29AHACXX:8:1105:20559:85378,HWI-D00104:165:C29AHACXX:8:2305:12983:9715,HWI-D00104:165:C29AHACXX:8:2101:6590:55949,HWI-D00104:165:C29AHACXX:8:1304:19843:20804,HWI-D00104:165:C29AHACXX:8:2303:21108:25970,HWI-D00104:165:C29AHACXX:8:2108:16817:77633,HWI-D00104:165:C29AHACXX:8:1309:15986:59059,HWI-D00104:165:C29AHACXX:8:2203:12472:21058,HWI-D00104:165:C29AHACXX:8:2209:10465:24980,HWI-D00104:165:C29AHACXX:8:2308:11546:16345,HWI-D00104:165:C29AHACXX:8:2104:20182:13198,HWI-D00104:165:C29AHACXX:8:2105:5446:93074,HWI-D00104:165:C29AHACXX:8:2108:11285:85905,HWI-D00104:165:C29AHACXX:8:2101:5762:44534,HWI-D00104:165:C29AHACXX:8:2108:20248:50525,HWI-D00104:165:C29AHACXX:8:2205:12298:58211,HWI-D00104:165:C29AHACXX:8:2207:17574:78510,HWI-D00104:165:C29AHACXX:8:1203:9873:20981,HWI-D00104:165:C29AHACXX:8:1203:4045:15367,HWI-D00104:165:C29AHACXX:8:1106:4414:73822,HWI-D00104:165:C29AHACXX:8:1102:6339:76620,HWI-D00104:165:C29AHACXX:8:1102:4180:41307;sequence=TATAGTCAAATTAAGTAAGATTTCCGA;start=82582;subtype=IES;support_ref=3;support_variant=39;type=IES;
scaffold51_106_with_IES	MILORD	internal_eliminated_sequence	84151	84245	.	.	.	ID=MILORD.106.84151.84245;Name=MILORD.106.84151.84245;bounded_by_ta=TRUE;common_boundary=Both;end=84245;ies_id=IESPGM.PTET51.1.106.78603;ies_left_dist=0;ies_min_dist=0;ies_right_dist=0;junction_seq=taatgaattataggtTAaaagaactccaaaga;read_names=HWI-D00104:165:C29AHACXX:8:1108:9136:55845,HWI-D00104:165:C29AHACXX:8:2205:12256:74793,HWI-D00104:165:C29AHACXX:8:1101:20634:73738,HWI-D00104:165:C29AHACXX:8:2207:4890:5896,HWI-D00104:165:C29AHACXX:8:1107:4088:44905,HWI-D00104:165:C29AHACXX:8:1204:15049:46626,HWI-D00104:165:C29AHACXX:8:2308:2900:12142,HWI-D00104:165:C29AHACXX:8:1303:9442:87770,HWI-D00104:165:C29AHACXX:8:1104:14061:52924,HWI-D00104:165:C29AHACXX:8:2201:5803:83562,HWI-D00104:165:C29AHACXX:8:2204:8676:80756,HWI-D00104:165:C29AHACXX:8:1303:12964:8892,HWI-D00104:165:C29AHACXX:8:2103:8894:4435,HWI-D00104:165:C29AHACXX:8:2305:20022:67773,HWI-D00104:165:C29AHACXX:8:2308:17825:99642,HWI-D00104:165:C29AHACXX:8:1202:8087:18833,HWI-D00104:165:C29AHACXX:8:1304:20347:47182,HWI-D00104:165:C29AHACXX:8:2201:4543:73075,HWI-D00104:165:C29AHACXX:8:2105:12119:75441,HWI-D00104:165:C29AHACXX:8:1106:7548:92941,HWI-D00104:165:C29AHACXX:8:1309:18289:80814,HWI-D00104:165:C29AHACXX:8:2301:2768:78163,HWI-D00104:165:C29AHACXX:8:2206:18694:99042,HWI-D00104:165:C29AHACXX:8:1309:6489:14045,HWI-D00104:165:C29AHACXX:8:1103:4256:33548,HWI-D00104:165:C29AHACXX:8:1105:10901:80371,HWI-D00104:165:C29AHACXX:8:1204:19159:4341,HWI-D00104:165:C29AHACXX:8:2304:12168:83015,HWI-D00104:165:C29AHACXX:8:2201:12292:18994,HWI-D00104:165:C29AHACXX:8:2101:10960:27616,HWI-D00104:165:C29AHACXX:8:1101:15923:47260,HWI-D00104:165:C29AHACXX:8:2304:10575:46710,HWI-D00104:165:C29AHACXX:8:2203:2117:78485,HWI-D00104:165:C29AHACXX:8:2307:14376:54891;sequence=TACAATTAATTTGATAATCATTTACTATTTATTTATATATATGAGTACAGATCAATTAACATTACAAACTCCAAGAAATCTTGCCTATTCGAATG;start=84151;subtype=IES;support_ref=4;support_variant=34;type=IES;
scaffold51_106_with_IES	MILORD	internal_eliminated_sequence	84857	84895	.	.	.	ID=MILORD.106.84857.84895;Name=MILORD.106.84857.84895;bounded_by_ta=TRUE;common_boundary=Both;end=84895;ies_id=IESPGM.PTET51.1.106.79214;ies_left_dist=0;ies_min_dist=0;ies_right_dist=0;junction_seq=ttatcagttcttaagTAgcaagagctgattta;read_names=HWI-D00104:165:C29AHACXX:8:2301:16938:58521,HWI-D00104:165:C29AHACXX:8:2302:8880:37735,HWI-D00104:165:C29AHACXX:8:2103:3157:74500,HWI-D00104:165:C29AHACXX:8:1203:20574:91496,HWI-D00104:165:C29AHACXX:8:2305:11860:49345,HWI-D00104:165:C29AHACXX:8:2305:2605:56685,HWI-D00104:165:C29AHACXX:8:1105:12870:23236,HWI-D00104:165:C29AHACXX:8:1304:3121:13102,HWI-D00104:165:C29AHACXX:8:2202:13634:9614,HWI-D00104:165:C29AHACXX:8:2204:13761:78979,HWI-D00104:165:C29AHACXX:8:2205:14629:73566,HWI-D00104:165:C29AHACXX:8:2305:10010:54315,HWI-D00104:165:C29AHACXX:8:2303:11296:43732,HWI-D00104:165:C29AHACXX:8:1203:16536:46699,HWI-D00104:165:C29AHACXX:8:2201:10898:79118,HWI-D00104:165:C29AHACXX:8:1301:10012:73639,HWI-D00104:165:C29AHACXX:8:1304:5086:69357,HWI-D00104:165:C29AHACXX:8:2202:16796:23621,HWI-D00104:165:C29AHACXX:8:2307:12685:22518,HWI-D00104:165:C29AHACXX:8:2305:2896:80202,HWI-D00104:165:C29AHACXX:8:1102:17484:10791,HWI-D00104:165:C29AHACXX:8:2201:10206:65432,HWI-D00104:165:C29AHACXX:8:1106:5130:48946,HWI-D00104:165:C29AHACXX:8:1304:16443:67483,HWI-D00104:165:C29AHACXX:8:2207:10519:30749,HWI-D00104:165:C29AHACXX:8:1106:3543:75445,HWI-D00104:165:C29AHACXX:8:1107:8256:3357,HWI-D00104:165:C29AHACXX:8:1201:1473:63480,HWI-D00104:165:C29AHACXX:8:2203:18722:81449,HWI-D00104:165:C29AHACXX:8:1102:7306:93333,HWI-D00104:165:C29AHACXX:8:2204:6418:74669,HWI-D00104:165:C29AHACXX:8:2101:8670:47668,HWI-D00104:165:C29AHACXX:8:2207:15833:53654,HWI-D00104:165:C29AHACXX:8:1204:10327:50275,HWI-D00104:165:C29AHACXX:8:1306:16051:45019,HWI-D00104:165:C29AHACXX:8:2306:12618:76130,HWI-D00104:165:C29AHACXX:8:2201:21271:74891,HWI-D00104:165:C29AHACXX:8:1107:11819:50224,HWI-D00104:165:C29AHACXX:8:1306:8707:57815,HWI-D00104:165:C29AHACXX:8:1301:16487:25365,HWI-D00104:165:C29AHACXX:8:2304:8964:38417,HWI-D00104:165:C29AHACXX:8:1102:7844:4488,HWI-D00104:165:C29AHACXX:8:2201:4965:20631;sequence=TATACTCACTTTAATACTTACATGAAATGTGTTCGACTA;start=84857;subtype=IES;support_ref=6;support_variant=43;type=IES;
scaffold51_106_with_IES	MILORD	internal_eliminated_sequence	85108	85184	.	.	.	ID=MILORD.106.85108.85184;Name=MILORD.106.85108.85184;bounded_by_ta=TRUE;common_boundary=Both;end=85184;ies_id=IESPGM.PTET51.1.106.79426;ies_left_dist=0;ies_min_dist=0;ies_right_dist=0;junction_seq=ctttcaaatcaatgcTAtattggaatgaatat;read_names=HWI-D00104:165:C29AHACXX:8:1101:2570:4099,HWI-D00104:165:C29AHACXX:8:1201:3364:22258,HWI-D00104:165:C29AHACXX:8:2104:13255:62976,HWI-D00104:165:C29AHACXX:8:1105:8283:73778,HWI-D00104:165:C29AHACXX:8:1302:12432:43224,HWI-D00104:165:C29AHACXX:8:2304:17319:23775,HWI-D00104:165:C29AHACXX:8:2105:4657:62429,HWI-D00104:165:C29AHACXX:8:1303:4432:36499,HWI-D00104:165:C29AHACXX:8:2201:5557:95962,HWI-D00104:165:C29AHACXX:8:1105:7786:82860,HWI-D00104:165:C29AHACXX:8:1102:15771:2709,HWI-D00104:165:C29AHACXX:8:1106:14913:76358,HWI-D00104:165:C29AHACXX:8:1202:15402:79781,HWI-D00104:165:C29AHACXX:8:2102:19557:18354,HWI-D00104:165:C29AHACXX:8:1206:5945:61696,HWI-D00104:165:C29AHACXX:8:2204:9265:28171,HWI-D00104:165:C29AHACXX:8:1102:12040:35386,HWI-D00104:165:C29AHACXX:8:1108:9219:99305,HWI-D00104:165:C29AHACXX:8:1203:16704:32512,HWI-D00104:165:C29AHACXX:8:1201:1713:59981,HWI-D00104:165:C29AHACXX:8:1101:20122:98848,HWI-D00104:165:C29AHACXX:8:2305:13631:31493,HWI-D00104:165:C29AHACXX:8:1102:4014:67332,HWI-D00104:165:C29AHACXX:8:1103:7611:87147,HWI-D00104:165:C29AHACXX:8:2302:6655:51386,HWI-D00104:165:C29AHACXX:8:2306:18312:15170,HWI-D00104:165:C29AHACXX:8:2201:15046:27099,HWI-D00104:165:C29AHACXX:8:1102:10480:68171,HWI-D00104:165:C29AHACXX:8:2102:9303:65959,HWI-D00104:165:C29AHACXX:8:2202:14177:85805,HWI-D00104:165:C29AHACXX:8:2101:11171:33895,HWI-D00104:165:C29AHACXX:8:2308:12017:39896,HWI-D00104:165:C29AHACXX:8:2104:10611:59519,HWI-D00104:165:C29AHACXX:8:1204:3217:61424,HWI-D00104:165:C29AHACXX:8:2203:19876:23906,HWI-D00104:165:C29AHACXX:8:1309:3500:58908,HWI-D00104:165:C29AHACXX:8:2104:14766:98670,HWI-D00104:165:C29AHACXX:8:2204:4480:66030,HWI-D00104:165:C29AHACXX:8:1101:10950:55181;sequence=TACAACCAAATTATATAACATTATTAATATTGAAATTTAACCTCTTTTATAATTTTTAGTTTAAATTTAACTTGCTA;start=85108;subtype=IES;support_ref=2;support_variant=39;type=IES;
scaffold51_106_with_IES	MILORD	internal_eliminated_sequence	85400	85532	.	.	.	ID=MILORD.106.85400.85532;Name=MILORD.106.85400.85532;bounded_by_ta=TRUE;common_boundary=Both;end=85532;ies_id=IESPGM.PTET51.1.106.79641;ies_left_dist=0;ies_min_dist=0;ies_right_dist=0;junction_seq=agaagtaaatagtaaTAataacaaaaatagtg;read_names=HWI-D00104:165:C29AHACXX:8:2204:2944:66218,HWI-D00104:165:C29AHACXX:8:2207:12918:69029,HWI-D00104:165:C29AHACXX:8:2301:17482:40465,HWI-D00104:165:C29AHACXX:8:1304:7138:15320,HWI-D00104:165:C29AHACXX:8:2104:12639:55279,HWI-D00104:165:C29AHACXX:8:2104:12724:47836,HWI-D00104:165:C29AHACXX:8:2304:9324:36009,HWI-D00104:165:C29AHACXX:8:1201:6546:10171,HWI-D00104:165:C29AHACXX:8:2306:6946:7061,HWI-D00104:165:C29AHACXX:8:2303:4322:84372,HWI-D00104:165:C29AHACXX:8:1204:9057:88548,HWI-D00104:165:C29AHACXX:8:2201:9148:84541,HWI-D00104:165:C29AHACXX:8:2202:18990:80089,HWI-D00104:165:C29AHACXX:8:2105:15549:6718,HWI-D00104:165:C29AHACXX:8:2207:16294:33762,HWI-D00104:165:C29AHACXX:8:1104:12578:20925,HWI-D00104:165:C29AHACXX:8:2105:15209:7274,HWI-D00104:165:C29AHACXX:8:2302:8193:43818,HWI-D00104:165:C29AHACXX:8:1103:2579:55416,HWI-D00104:165:C29AHACXX:8:1303:5350:35189,HWI-D00104:165:C29AHACXX:8:1307:17195:100659,HWI-D00104:165:C29AHACXX:8:2105:19522:55213;sequence=TATAGTCGGTTAAAAAGAATTAAGATTTAATGTAAAATATGGACATAGATATTTTAATTTAAAATGAAATGAAGTTAAATATTTGAAATATTATAACATTTACAATAAAATTATATAATAACAAAATCAACTA;start=85400;subtype=IES;support_ref=4;support_variant=22;type=IES;
scaffold51_106_with_IES	MILORD	internal_eliminated_sequence	86599	86627	.	.	.	ID=MILORD.106.86599.86627;Name=MILORD.106.86599.86627;bounded_by_ta=TRUE;common_boundary=Both;end=86627;ies_id=IESPGM.PTET51.1.106.80707;ies_left_dist=0;ies_min_dist=0;ies_right_dist=0;junction_seq=aaagttgactcttgtTAccaatcagttggaga;read_names=HWI-D00104:165:C29AHACXX:8:2102:8492:13824,HWI-D00104:165:C29AHACXX:8:1105:20893:99926,HWI-D00104:165:C29AHACXX:8:2201:21136:69454,HWI-D00104:165:C29AHACXX:8:2301:9808:53015,HWI-D00104:165:C29AHACXX:8:2204:19772:10103,HWI-D00104:165:C29AHACXX:8:1205:10087:22468,HWI-D00104:165:C29AHACXX:8:1106:12017:94016,HWI-D00104:165:C29AHACXX:8:2302:19658:52490,HWI-D00104:165:C29AHACXX:8:1201:11548:88343,HWI-D00104:165:C29AHACXX:8:1107:1082:65069,HWI-D00104:165:C29AHACXX:8:2104:4142:75756,HWI-D00104:165:C29AHACXX:8:1107:5315:26790,HWI-D00104:165:C29AHACXX:8:1202:7310:84554,HWI-D00104:165:C29AHACXX:8:2202:7355:27752,HWI-D00104:165:C29AHACXX:8:1306:13729:3982,HWI-D00104:165:C29AHACXX:8:1205:12649:42916,HWI-D00104:165:C29AHACXX:8:1203:19139:47796,HWI-D00104:165:C29AHACXX:8:1106:21033:33509,HWI-D00104:165:C29AHACXX:8:2202:12066:6884,HWI-D00104:165:C29AHACXX:8:2304:8578:94492,HWI-D00104:165:C29AHACXX:8:1106:17208:100401,HWI-D00104:165:C29AHACXX:8:1305:3459:31587,HWI-D00104:165:C29AHACXX:8:2202:19351:41623,HWI-D00104:165:C29AHACXX:8:2207:7299:66385,HWI-D00104:165:C29AHACXX:8:1107:20272:9758,HWI-D00104:165:C29AHACXX:8:2102:15522:45940,HWI-D00104:165:C29AHACXX:8:2302:6630:26587,HWI-D00104:165:C29AHACXX:8:2307:15814:95836,HWI-D00104:165:C29AHACXX:8:2209:7081:88641,HWI-D00104:165:C29AHACXX:8:2203:3504:82534,HWI-D00104:165:C29AHACXX:8:2105:8611:71525,HWI-D00104:165:C29AHACXX:8:2305:3794:21911,HWI-D00104:165:C29AHACXX:8:1302:14590:15379,HWI-D00104:165:C29AHACXX:8:1303:6470:73971,HWI-D00104:165:C29AHACXX:8:2303:9302:78562,HWI-D00104:165:C29AHACXX:8:1104:12696:16655,HWI-D00104:165:C29AHACXX:8:1302:1925:7777,HWI-D00104:165:C29AHACXX:8:1301:15204:91326,HWI-D00104:165:C29AHACXX:8:2304:15371:57668,HWI-D00104:165:C29AHACXX:8:1306:9066:55060,HWI-D00104:165:C29AHACXX:8:1106:9431:66022,HWI-D00104:165:C29AHACXX:8:1104:14820:92621,HWI-D00104:165:C29AHACXX:8:2204:2335:38374,HWI-D00104:165:C29AHACXX:8:1105:18151:15261,HWI-D00104:165:C29AHACXX:8:2306:4095:20436,HWI-D00104:165:C29AHACXX:8:1205:11854:19511,HWI-D00104:165:C29AHACXX:8:2301:8955:39980,HWI-D00104:165:C29AHACXX:8:2304:6071:82549,HWI-D00104:165:C29AHACXX:8:1306:7175:50704;sequence=TATAATGTAATGTAATACTCTACTGACCA;start=86599;subtype=IES;support_ref=6;support_variant=49;type=IES;
scaffold51_106_with_IES	MILORD	internal_eliminated_sequence	89427	89532	.	.	.	ID=MILORD.106.89427.89532;Name=MILORD.106.89427.89532;bounded_by_ta=TRUE;common_boundary=Both;end=89532;ies_id=IESPGM.PTET51.1.106.83506;ies_left_dist=0;ies_min_dist=0;ies_right_dist=0;junction_seq=ttggcttggtatgcaTAtcattctcaattctc;read_names=HWI-D00104:165:C29AHACXX:8:1107:16204:73499,HWI-D00104:165:C29AHACXX:8:1305:7395:40945,HWI-D00104:165:C29AHACXX:8:1203:17731:55969,HWI-D00104:165:C29AHACXX:8:2205:11702:17783,HWI-D00104:165:C29AHACXX:8:2108:5541:17570,HWI-D00104:165:C29AHACXX:8:1206:9168:89581,HWI-D00104:165:C29AHACXX:8:1104:9992:98709,HWI-D00104:165:C29AHACXX:8:2102:4953:9066,HWI-D00104:165:C29AHACXX:8:2206:4168:76542,HWI-D00104:165:C29AHACXX:8:2102:12565:43647,HWI-D00104:165:C29AHACXX:8:2108:14438:4864,HWI-D00104:165:C29AHACXX:8:2105:13407:89065,HWI-D00104:165:C29AHACXX:8:2103:13045:31834,HWI-D00104:165:C29AHACXX:8:1306:13980:40586,HWI-D00104:165:C29AHACXX:8:1101:9071:51285,HWI-D00104:165:C29AHACXX:8:1107:10972:43898,HWI-D00104:165:C29AHACXX:8:1301:8511:24359,HWI-D00104:165:C29AHACXX:8:1306:11301:53275,HWI-D00104:165:C29AHACXX:8:2103:2830:34804,HWI-D00104:165:C29AHACXX:8:1302:6892:95098,HWI-D00104:165:C29AHACXX:8:2301:9277:46781,HWI-D00104:165:C29AHACXX:8:1205:10321:25242,HWI-D00104:165:C29AHACXX:8:2207:9739:28466,HWI-D00104:165:C29AHACXX:8:2104:8926:30304,HWI-D00104:165:C29AHACXX:8:2301:18243:11319,HWI-D00104:165:C29AHACXX:8:1306:13180:56090,HWI-D00104:165:C29AHACXX:8:2305:2387:86384,HWI-D00104:165:C29AHACXX:8:2201:5044:31383,HWI-D00104:165:C29AHACXX:8:1303:13726:29509,HWI-D00104:165:C29AHACXX:8:1305:13084:9888,HWI-D00104:165:C29AHACXX:8:2201:16253:16216,HWI-D00104:165:C29AHACXX:8:1302:12668:86719,HWI-D00104:165:C29AHACXX:8:1301:17796:17911,HWI-D00104:165:C29AHACXX:8:2206:1089:5147,HWI-D00104:165:C29AHACXX:8:2205:18673:100379,HWI-D00104:165:C29AHACXX:8:2206:14826:97872,HWI-D00104:165:C29AHACXX:8:2108:12083:24263,HWI-D00104:165:C29AHACXX:8:1306:8461:5092,HWI-D00104:165:C29AHACXX:8:2201:8135:70176,HWI-D00104:165:C29AHACXX:8:1101:11593:59496,HWI-D00104:165:C29AHACXX:8:1102:20072:65512,HWI-D00104:165:C29AHACXX:8:2305:8050:92466,HWI-D00104:165:C29AHACXX:8:1102:5927:87518,HWI-D00104:165:C29AHACXX:8:2201:15457:4827,HWI-D00104:165:C29AHACXX:8:1204:13539:21237,HWI-D00104:165:C29AHACXX:8:2102:11278:80224,HWI-D00104:165:C29AHACXX:8:1303:10628:79901,HWI-D00104:165:C29AHACXX:8:2103:9333:84478,HWI-D00104:165:C29AHACXX:8:2304:12102:25483,HWI-D00104:165:C29AHACXX:8:2103:18410:61365;sequence=TACACTTAATTCAATTTAATTATTCATCTTAAAAAATCCCCTATCGATTTATTAATTAATCTAATCTATAACATGAAAAATCAGAAATTCAATTATGATTTGAGTG;start=89427;subtype=IES;support_ref=0;support_variant=50;type=IES;
scaffold51_106_with_IES	MILORD	internal_eliminated_sequence	89840	89866	.	.	.	ID=MILORD.106.89840.89866;Name=MILORD.106.89840.89866;bounded_by_ta=TRUE;common_boundary=Both;end=89866;ies_id=IESPGM.PTET51.1.106.83813;ies_left_dist=0;ies_min_dist=0;ies_right_dist=0;junction_seq=gaatcattttggataTAataatgataaatcga;read_names=HWI-D00104:165:C29AHACXX:8:1302:12714:27601,HWI-D00104:165:C29AHACXX:8:1101:13992:89267,HWI-D00104:165:C29AHACXX:8:1303:3205:39736,HWI-D00104:165:C29AHACXX:8:2201:15183:92033,HWI-D00104:165:C29AHACXX:8:1204:11436:72907,HWI-D00104:165:C29AHACXX:8:2205:12197:95446,HWI-D00104:165:C29AHACXX:8:2101:2272:53939,HWI-D00104:165:C29AHACXX:8:2301:15551:22569,HWI-D00104:165:C29AHACXX:8:1201:20267:12975,HWI-D00104:165:C29AHACXX:8:1106:5630:41350,HWI-D00104:165:C29AHACXX:8:1309:8015:49710,HWI-D00104:165:C29AHACXX:8:2207:8145:43120,HWI-D00104:165:C29AHACXX:8:2203:9420:26712,HWI-D00104:165:C29AHACXX:8:2203:9920:7853,HWI-D00104:165:C29AHACXX:8:1106:1723:21786,HWI-D00104:165:C29AHACXX:8:1202:13041:24248,HWI-D00104:165:C29AHACXX:8:2306:10835:99966,HWI-D00104:165:C29AHACXX:8:2204:9152:29233,HWI-D00104:165:C29AHACXX:8:1302:21014:61985,HWI-D00104:165:C29AHACXX:8:2206:10965:23158,HWI-D00104:165:C29AHACXX:8:2101:14948:57228,HWI-D00104:165:C29AHACXX:8:2207:11014:25656,HWI-D00104:165:C29AHACXX:8:1101:9546:86012,HWI-D00104:165:C29AHACXX:8:2308:13831:39998,HWI-D00104:165:C29AHACXX:8:1105:3891:9312,HWI-D00104:165:C29AHACXX:8:1305:3577:55644,HWI-D00104:165:C29AHACXX:8:1303:4865:63105,HWI-D00104:165:C29AHACXX:8:1107:11955:100993,HWI-D00104:165:C29AHACXX:8:1105:2226:13167,HWI-D00104:165:C29AHACXX:8:1101:1660:54793,HWI-D00104:165:C29AHACXX:8:1205:7414:49547,HWI-D00104:165:C29AHACXX:8:2203:12072:78711,HWI-D00104:165:C29AHACXX:8:2308:9197:13043,HWI-D00104:165:C29AHACXX:8:1107:7731:89148,HWI-D00104:165:C29AHACXX:8:2108:13569:59496,HWI-D00104:165:C29AHACXX:8:1101:8057:67359,HWI-D00104:165:C29AHACXX:8:1103:20269:6998,HWI-D00104:165:C29AHACXX:8:1302:17686:27331,HWI-D00104:165:C29AHACXX:8:1307:13553:21530,HWI-D00104:165:C29AHACXX:8:2203:9655:73583,HWI-D00104:165:C29AHACXX:8:2201:11845:101008,HWI-D00104:165:C29AHACXX:8:1303:18576:30666,HWI-D00104:165:C29AHACXX:8:2204:18047:78320,HWI-D00104:165:C29AHACXX:8:1108:2930:54073,HWI-D00104:165:C29AHACXX:8:1102:11607:58880,HWI-D00104:165:C29AHACXX:8:2207:11814:64575,HWI-D00104:165:C29AHACXX:8:1301:20101:11836,HWI-D00104:165:C29AHACXX:8:2203:1879:21465,HWI-D00104:165:C29AHACXX:8:1105:20379:43834,HWI-D00104:165:C29AHACXX:8:1104:12541:54981,HWI-D00104:165:C29AHACXX:8:1201:6863:70676,HWI-D00104:165:C29AHACXX:8:1303:3583:93375,HWI-D00104:165:C29AHACXX:8:2306:15035:80169;sequence=TATAGATGACATTCAGTATACTAATTA;start=89840;subtype=IES;support_ref=12;support_variant=53;type=IES;
scaffold51_106_with_IES	MILORD	internal_eliminated_sequence	90646	90743	.	.	.	ID=MILORD.106.90646.90743;Name=MILORD.106.90646.90743;bounded_by_ta=TRUE;common_boundary=Both;end=90743;ies_id=IESPGM.PTET51.1.106.84592;ies_left_dist=0;ies_min_dist=0;ies_right_dist=0;junction_seq=ttttaatgctattaaTAtctataattttagga;read_names=HWI-D00104:165:C29AHACXX:8:1204:20992:15700,HWI-D00104:165:C29AHACXX:8:1307:16796:67414,HWI-D00104:165:C29AHACXX:8:1106:9135:51104,HWI-D00104:165:C29AHACXX:8:1104:19757:26228,HWI-D00104:165:C29AHACXX:8:2206:13009:45291,HWI-D00104:165:C29AHACXX:8:1202:20827:27827,HWI-D00104:165:C29AHACXX:8:2108:4273:81183,HWI-D00104:165:C29AHACXX:8:1205:12785:15467,HWI-D00104:165:C29AHACXX:8:2301:13896:80480,HWI-D00104:165:C29AHACXX:8:2203:18246:23863,HWI-D00104:165:C29AHACXX:8:2105:15361:91817,HWI-D00104:165:C29AHACXX:8:1201:11767:78323,HWI-D00104:165:C29AHACXX:8:1307:17395:5528,HWI-D00104:165:C29AHACXX:8:1301:12639:18507,HWI-D00104:165:C29AHACXX:8:1106:10033:99503,HWI-D00104:165:C29AHACXX:8:1206:8252:7709,HWI-D00104:165:C29AHACXX:8:1309:9075:33525,HWI-D00104:165:C29AHACXX:8:1309:1864:79978,HWI-D00104:165:C29AHACXX:8:1108:4454:55243,HWI-D00104:165:C29AHACXX:8:2209:17208:25556,HWI-D00104:165:C29AHACXX:8:2306:10720:49046,HWI-D00104:165:C29AHACXX:8:1306:5929:6443,HWI-D00104:165:C29AHACXX:8:2102:11830:65324,HWI-D00104:165:C29AHACXX:8:1106:5124:52679,HWI-D00104:165:C29AHACXX:8:2104:7872:79082,HWI-D00104:165:C29AHACXX:8:1204:13955:7928,HWI-D00104:165:C29AHACXX:8:1204:4657:97265,HWI-D00104:165:C29AHACXX:8:1203:16834:100650,HWI-D00104:165:C29AHACXX:8:2307:9236:71438,HWI-D00104:165:C29AHACXX:8:2203:14540:69349,HWI-D00104:165:C29AHACXX:8:1303:17406:98741,HWI-D00104:165:C29AHACXX:8:1102:16622:85902,HWI-D00104:165:C29AHACXX:8:2304:5465:92429,HWI-D00104:165:C29AHACXX:8:1306:15539:88382,HWI-D00104:165:C29AHACXX:8:1301:17278:79032,HWI-D00104:165:C29AHACXX:8:2203:12155:73610,HWI-D00104:165:C29AHACXX:8:2102:13904:25240,HWI-D00104:165:C29AHACXX:8:2301:15083:94694,HWI-D00104:165:C29AHACXX:8:1101:10872:68648;sequence=TACAGATACTCATAGTGATTATTATGTAATTTTTTGAAATGGTATTTAATTGATGTTTATCCTTATATTAAAATAGCTAAAAATGTAAAGAGCGGCTT;start=90646;subtype=IES;support_ref=54;support_variant=39;type=IES;
scaffold51_106_with_IES	MILORD	internal_eliminated_sequence	93598	93646	.	.	.	ID=MILORD.106.93598.93646;Name=MILORD.106.93598.93646;bounded_by_ta=TRUE;common_boundary=Both;end=93646;ies_id=IESPGM.PTET51.1.106.87446;ies_left_dist=0;ies_min_dist=0;ies_right_dist=0;junction_seq=gccattgtagcaagaTAacataaggaatcatt;read_names=HWI-D00104:165:C29AHACXX:8:1304:9753:67007,HWI-D00104:165:C29AHACXX:8:1204:10042:27307,HWI-D00104:165:C29AHACXX:8:1201:12054:24172,HWI-D00104:165:C29AHACXX:8:2209:17104:47066,HWI-D00104:165:C29AHACXX:8:1303:9993:95966,HWI-D00104:165:C29AHACXX:8:1303:10997:54510,HWI-D00104:165:C29AHACXX:8:2302:1622:98618,HWI-D00104:165:C29AHACXX:8:1301:17367:3141,HWI-D00104:165:C29AHACXX:8:1102:12779:51565,HWI-D00104:165:C29AHACXX:8:1302:2191:31803;sequence=TACACTCAAAAAAAGTACTAAAAAAGTATAATATTGGGACTATTGACTG;start=93598;subtype=IES;support_ref=0;support_variant=10;type=IES;
scaffold51_106_with_IES	MILORD	internal_eliminated_sequence	95024	95063	.	.	.	ID=MILORD.106.95024.95063;Name=MILORD.106.95024.95063;bounded_by_ta=TRUE;common_boundary=Both;end=95063;ies_id=IESPGM.PTET51.1.106.88823;ies_left_dist=0;ies_min_dist=0;ies_right_dist=0;junction_seq=ccacaaaatccatggTAtcctccaagaccata;read_names=HWI-D00104:165:C29AHACXX:8:2204:1276:87103,HWI-D00104:165:C29AHACXX:8:2302:14944:56225,HWI-D00104:165:C29AHACXX:8:2108:5374:21049,HWI-D00104:165:C29AHACXX:8:1206:12659:76115,HWI-D00104:165:C29AHACXX:8:2204:4650:93016,HWI-D00104:165:C29AHACXX:8:1108:7123:90064,HWI-D00104:165:C29AHACXX:8:2206:15463:7683,HWI-D00104:165:C29AHACXX:8:2101:17605:26717,HWI-D00104:165:C29AHACXX:8:2205:6944:15229,HWI-D00104:165:C29AHACXX:8:2301:12380:41535,HWI-D00104:165:C29AHACXX:8:2305:5189:81106,HWI-D00104:165:C29AHACXX:8:1108:14693:54890,HWI-D00104:165:C29AHACXX:8:2204:2125:97599,HWI-D00104:165:C29AHACXX:8:2206:8864:26897,HWI-D00104:165:C29AHACXX:8:1203:4546:49324,HWI-D00104:165:C29AHACXX:8:2102:6766:96580,HWI-D00104:165:C29AHACXX:8:2307:17301:48597,HWI-D00104:165:C29AHACXX:8:2209:15772:86999,HWI-D00104:165:C29AHACXX:8:2104:6135:93303,HWI-D00104:165:C29AHACXX:8:1307:7929:53316,HWI-D00104:165:C29AHACXX:8:2103:18691:11251,HWI-D00104:165:C29AHACXX:8:2103:16782:27133,HWI-D00104:165:C29AHACXX:8:2203:12232:9060,HWI-D00104:165:C29AHACXX:8:2102:18653:14022,HWI-D00104:165:C29AHACXX:8:1202:17567:89784,HWI-D00104:165:C29AHACXX:8:2104:3818:20245,HWI-D00104:165:C29AHACXX:8:2304:15512:37505,HWI-D00104:165:C29AHACXX:8:1303:10545:91704,HWI-D00104:165:C29AHACXX:8:1305:2441:79184,HWI-D00104:165:C29AHACXX:8:1102:13800:64537,HWI-D00104:165:C29AHACXX:8:2201:7416:29523,HWI-D00104:165:C29AHACXX:8:2101:15895:50232,HWI-D00104:165:C29AHACXX:8:2304:13923:62780,HWI-D00104:165:C29AHACXX:8:1103:6696:96870,HWI-D00104:165:C29AHACXX:8:2308:15904:5601,HWI-D00104:165:C29AHACXX:8:1201:11895:15027,HWI-D00104:165:C29AHACXX:8:2304:10013:73078,HWI-D00104:165:C29AHACXX:8:1203:4166:54568;sequence=TATAGTTGTAAATTAATATCACTCAACTCCATATTCACTG;start=95024;subtype=IES;support_ref=8;support_variant=38;type=IES;
scaffold51_106_with_IES	MILORD	internal_eliminated_sequence	97454	97537	.	.	.	ID=MILORD.106.97454.97537;Name=MILORD.106.97454.97537;bounded_by_ta=TRUE;common_boundary=Both;end=97537;ies_id=IESPGM.PTET51.1.106.91169;ies_left_dist=0;ies_min_dist=0;ies_right_dist=0;junction_seq=aggaggctgagctaaTAgaagttaaaagtcat;read_names=HWI-D00104:165:C29AHACXX:8:2305:12701:18232,HWI-D00104:165:C29AHACXX:8:2303:9376:85127,HWI-D00104:165:C29AHACXX:8:1201:19374:38458,HWI-D00104:165:C29AHACXX:8:2207:16196:87055,HWI-D00104:165:C29AHACXX:8:1305:19821:44548,HWI-D00104:165:C29AHACXX:8:2306:12550:13680;sequence=TACACTTAATCTATTTTTTAAATCAAAAATGATAATAATAATAATAATAATAATAATAATAATAATAATACTGAGATTTGAATG;start=97454;subtype=IES;support_ref=0;support_variant=6;type=IES;
scaffold51_106_with_IES	MILORD	internal_eliminated_sequence	98875	98965	.	.	.	ID=MILORD.106.98875.98965;Name=MILORD.106.98875.98965;bounded_by_ta=TRUE;common_boundary=Both;end=98965;ies_id=IESPGM.PTET51.1.106.92506;ies_left_dist=0;ies_min_dist=0;ies_right_dist=0;junction_seq=agtattgaagctttaTAtcaataataatttaa;read_names=HWI-D00104:165:C29AHACXX:8:1307:4444:95906,HWI-D00104:165:C29AHACXX:8:1105:14091:44976,HWI-D00104:165:C29AHACXX:8:2302:5321:63805,HWI-D00104:165:C29AHACXX:8:2203:20933:37964,HWI-D00104:165:C29AHACXX:8:2103:16258:77521,HWI-D00104:165:C29AHACXX:8:2102:14004:60632,HWI-D00104:165:C29AHACXX:8:2203:15533:7838,HWI-D00104:165:C29AHACXX:8:2103:9033:66007,HWI-D00104:165:C29AHACXX:8:2209:10347:52900,HWI-D00104:165:C29AHACXX:8:2204:15723:61434,HWI-D00104:165:C29AHACXX:8:1206:8008:16479,HWI-D00104:165:C29AHACXX:8:2305:15617:39984,HWI-D00104:165:C29AHACXX:8:2104:12401:18012,HWI-D00104:165:C29AHACXX:8:2202:15402:72201,HWI-D00104:165:C29AHACXX:8:2201:16239:46944,HWI-D00104:165:C29AHACXX:8:2108:9066:89077,HWI-D00104:165:C29AHACXX:8:2307:15299:56019,HWI-D00104:165:C29AHACXX:8:1108:2965:75502,HWI-D00104:165:C29AHACXX:8:2102:15802:62331,HWI-D00104:165:C29AHACXX:8:1103:6194:54338,HWI-D00104:165:C29AHACXX:8:2204:6859:85585;sequence=TACAATTGAAAAATGATTATTTTCTCTCTTCTTCTTTTGAAATATCCTATTTTGAAATAAATATATCAAAATGTAGAGACTACTTGAAGTG;start=98875;subtype=IES;support_ref=0;support_variant=21;type=IES;
scaffold51_106_with_IES	MILORD	internal_eliminated_sequence	99322	99349	.	.	.	ID=MILORD.106.99322.99349;Name=MILORD.106.99322.99349;bounded_by_ta=TRUE;common_boundary=Both;end=99349;ies_id=IESPGM.PTET51.1.106.92862;ies_left_dist=0;ies_min_dist=0;ies_right_dist=0;junction_seq=tggaaggaatataggTAccacaacaataataa;read_names=HWI-D00104:165:C29AHACXX:8:1303:1276:51037,HWI-D00104:165:C29AHACXX:8:2303:8836:24990,HWI-D00104:165:C29AHACXX:8:2308:13851:68543,HWI-D00104:165:C29AHACXX:8:2305:9519:91186,HWI-D00104:165:C29AHACXX:8:1101:12405:49857,HWI-D00104:165:C29AHACXX:8:1107:17350:78535,HWI-D00104:165:C29AHACXX:8:2209:4367:57644,HWI-D00104:165:C29AHACXX:8:2306:8170:67431,HWI-D00104:165:C29AHACXX:8:2307:7339:59172,HWI-D00104:165:C29AHACXX:8:2102:8476:49034,HWI-D00104:165:C29AHACXX:8:2103:20654:72945,HWI-D00104:165:C29AHACXX:8:1205:6652:14308,HWI-D00104:165:C29AHACXX:8:1203:10796:41571,HWI-D00104:165:C29AHACXX:8:2105:19175:11066,HWI-D00104:165:C29AHACXX:8:1204:6455:10336,HWI-D00104:165:C29AHACXX:8:2303:3782:40385,HWI-D00104:165:C29AHACXX:8:2207:15772:55108,HWI-D00104:165:C29AHACXX:8:1202:18458:2871,HWI-D00104:165:C29AHACXX:8:2303:20533:31554,HWI-D00104:165:C29AHACXX:8:1107:1279:26504,HWI-D00104:165:C29AHACXX:8:2206:10933:92748;sequence=TATACTCCCTATCAAAAGTTTTTGAGTA;start=99322;subtype=IES;support_ref=3;support_variant=21;type=IES;
scaffold51_106_with_IES	MILORD	internal_eliminated_sequence	99418	99463	.	.	.	ID=MILORD.106.99418.99463;Name=MILORD.106.99418.99463;bounded_by_ta=TRUE;common_boundary=Both;end=99463;ies_id=IESPGM.PTET51.1.106.92930;ies_left_dist=0;ies_min_dist=0;ies_right_dist=0;junction_seq=tagttcaataatttcTAataaccacaaacttc;read_names=HWI-D00104:165:C29AHACXX:8:2204:2996:36013,HWI-D00104:165:C29AHACXX:8:1205:4320:93035,HWI-D00104:165:C29AHACXX:8:1204:5176:54723,HWI-D00104:165:C29AHACXX:8:2207:15067:39517,HWI-D00104:165:C29AHACXX:8:1304:15149:65281,HWI-D00104:165:C29AHACXX:8:1309:1741:39190,HWI-D00104:165:C29AHACXX:8:2205:7467:49880,HWI-D00104:165:C29AHACXX:8:2207:20452:64898,HWI-D00104:165:C29AHACXX:8:1303:12374:38838,HWI-D00104:165:C29AHACXX:8:1103:8775:95542,HWI-D00104:165:C29AHACXX:8:2206:2012:35374,HWI-D00104:165:C29AHACXX:8:1306:4478:24622,HWI-D00104:165:C29AHACXX:8:1201:3027:10434,HWI-D00104:165:C29AHACXX:8:2308:8831:13168;sequence=TATAGTTATAATTGATTCTCATGATAAATAATAATAAATTTTACTA;start=99418;subtype=IES;support_ref=2;support_variant=14;type=IES;
scaffold51_106_with_IES	MILORD	internal_eliminated_sequence	99564	99589	.	.	.	ID=MILORD.106.99564.99589;Name=MILORD.106.99564.99589;bounded_by_ta=TRUE;common_boundary=Both;end=99589;ies_id=IESPGM.PTET51.1.106.93030;ies_left_dist=0;ies_min_dist=0;ies_right_dist=0;junction_seq=atgttgaacctagacTAgaatttcaaaaagta;read_names=HWI-D00104:165:C29AHACXX:8:1102:17230:59223,HWI-D00104:165:C29AHACXX:8:1307:4855:96521,HWI-D00104:165:C29AHACXX:8:1105:15992:95915,HWI-D00104:165:C29AHACXX:8:2205:12562:30464,HWI-D00104:165:C29AHACXX:8:2201:17182:79520,HWI-D00104:165:C29AHACXX:8:1206:12296:77448,HWI-D00104:165:C29AHACXX:8:1309:12322:63086,HWI-D00104:165:C29AHACXX:8:2302:10259:22938,HWI-D00104:165:C29AHACXX:8:2203:20167:23861,HWI-D00104:165:C29AHACXX:8:1107:4877:23038,HWI-D00104:165:C29AHACXX:8:1107:20071:9700,HWI-D00104:165:C29AHACXX:8:2303:2605:55965,HWI-D00104:165:C29AHACXX:8:2201:20665:92917,HWI-D00104:165:C29AHACXX:8:1103:10964:74080,HWI-D00104:165:C29AHACXX:8:1305:5114:75135,HWI-D00104:165:C29AHACXX:8:1204:4735:8358,HWI-D00104:165:C29AHACXX:8:1107:7038:80353,HWI-D00104:165:C29AHACXX:8:1206:18138:97851,HWI-D00104:165:C29AHACXX:8:1105:9468:73966,HWI-D00104:165:C29AHACXX:8:2102:3091:75158,HWI-D00104:165:C29AHACXX:8:2203:3005:91586,HWI-D00104:165:C29AHACXX:8:2302:7063:73393,HWI-D00104:165:C29AHACXX:8:2304:17594:6006,HWI-D00104:165:C29AHACXX:8:1303:17533:31538,HWI-D00104:165:C29AHACXX:8:1309:13824:33159,HWI-D00104:165:C29AHACXX:8:2205:14488:5382,HWI-D00104:165:C29AHACXX:8:2102:9423:55522,HWI-D00104:165:C29AHACXX:8:2304:10088:69686,HWI-D00104:165:C29AHACXX:8:2305:6325:55797,HWI-D00104:165:C29AHACXX:8:2101:17720:101215,HWI-D00104:165:C29AHACXX:8:2206:2291:57005,HWI-D00104:165:C29AHACXX:8:1301:9238:3758,HWI-D00104:165:C29AHACXX:8:1104:4582:86429,HWI-D00104:165:C29AHACXX:8:1201:7751:37377,HWI-D00104:165:C29AHACXX:8:1101:12872:31193,HWI-D00104:165:C29AHACXX:8:1301:16859:43673,HWI-D00104:165:C29AHACXX:8:2305:9472:93674,HWI-D00104:165:C29AHACXX:8:2302:17883:39085,HWI-D00104:165:C29AHACXX:8:2101:17574:81039;sequence=TATAGCGATTAAATTGAATTACTCTA;start=99564;subtype=IES;support_ref=6;support_variant=39;type=IES;
scaffold51_106_with_IES	MILORD	internal_eliminated_sequence	100220	100284	.	.	.	ID=MILORD.106.100220.100284;Name=MILORD.106.100220.100284;bounded_by_ta=TRUE;common_boundary=Both;end=100284;ies_id=IESPGM.PTET51.1.106.93660;ies_left_dist=0;ies_min_dist=0;ies_right_dist=0;junction_seq=aattgcaggcttaaaTAtcatcattaagtgat;read_names=HWI-D00104:165:C29AHACXX:8:1205:14365:96879,HWI-D00104:165:C29AHACXX:8:1302:16777:30939,HWI-D00104:165:C29AHACXX:8:1106:9669:42738,HWI-D00104:165:C29AHACXX:8:1204:11621:27025,HWI-D00104:165:C29AHACXX:8:1105:13844:72251,HWI-D00104:165:C29AHACXX:8:2301:5160:4100,HWI-D00104:165:C29AHACXX:8:2303:12536:74993,HWI-D00104:165:C29AHACXX:8:1105:7502:65020,HWI-D00104:165:C29AHACXX:8:1108:12047:75133,HWI-D00104:165:C29AHACXX:8:2308:14286:40282,HWI-D00104:165:C29AHACXX:8:1202:20990:16340,HWI-D00104:165:C29AHACXX:8:1106:13198:25423,HWI-D00104:165:C29AHACXX:8:2101:9124:82552,HWI-D00104:165:C29AHACXX:8:2102:8533:73828,HWI-D00104:165:C29AHACXX:8:1102:20432:63251,HWI-D00104:165:C29AHACXX:8:1201:19395:42393,HWI-D00104:165:C29AHACXX:8:2207:8823:4510,HWI-D00104:165:C29AHACXX:8:1309:15423:76260,HWI-D00104:165:C29AHACXX:8:1105:18712:10949,HWI-D00104:165:C29AHACXX:8:2108:9193:4014,HWI-D00104:165:C29AHACXX:8:2306:1430:35408;sequence=TACAGTTGAAGTATTTAAAATTATTTTGATTTTTTAATTATTTGTGGTAGAAATCTCAATGAGTG;start=100220;subtype=IES;support_ref=2;support_variant=21;type=IES;
scaffold51_106_with_IES	MILORD	internal_eliminated_sequence	102759	102834	.	.	.	ID=MILORD.106.102759.102834;Name=MILORD.106.102759.102834;bounded_by_ta=TRUE;common_boundary=Both;end=102834;ies_id=IESPGM.PTET51.1.106.96134;ies_left_dist=0;ies_min_dist=0;ies_right_dist=0;junction_seq=gattaatttggttaaTAgatttaaaatgttgt;read_names=HWI-D00104:165:C29AHACXX:8:1303:12861:2273,HWI-D00104:165:C29AHACXX:8:2105:9205:53899,HWI-D00104:165:C29AHACXX:8:2104:20419:80489,HWI-D00104:165:C29AHACXX:8:1302:17586:69966;sequence=TAGAGTTGAATAAGGGATAACTTATTATTAAAATATTAAAAATACTAGTTTTTAACATTCTCGTAGGATCCAACTA;start=102759;subtype=IES;support_ref=1;support_variant=4;type=IES;
scaffold51_106_with_IES	MILORD	internal_eliminated_sequence	102877	102904	.	.	.	ID=MILORD.106.102877.102904;Name=MILORD.106.102877.102904;bounded_by_ta=TRUE;common_boundary=Both;end=102904;ies_id=IESPGM.PTET51.1.106.96176;ies_left_dist=0;ies_min_dist=0;ies_right_dist=0;junction_seq=gatgttattaaacaaTAcgaagttttatcaga;read_names=HWI-D00104:165:C29AHACXX:8:1204:11750:79090,HWI-D00104:165:C29AHACXX:8:1107:10229:90375,HWI-D00104:165:C29AHACXX:8:1206:7511:91155,HWI-D00104:165:C29AHACXX:8:2304:9895:93309,HWI-D00104:165:C29AHACXX:8:1202:15666:9867,HWI-D00104:165:C29AHACXX:8:2204:20422:63537,HWI-D00104:165:C29AHACXX:8:1305:15206:23660,HWI-D00104:165:C29AHACXX:8:2206:6215:82604,HWI-D00104:165:C29AHACXX:8:2201:2533:62781;sequence=TATAGATAATTAATGTCATTATTAAGTG;start=102877;subtype=IES;support_ref=0;support_variant=9;type=IES;
scaffold51_106_with_IES	MILORD	internal_eliminated_sequence	103876	103932	.	.	.	ID=MILORD.106.103876.103932;Name=MILORD.106.103876.103932;bounded_by_ta=TRUE;common_boundary=Both;end=103932;ies_id=IESPGM.PTET51.1.106.97147;ies_left_dist=0;ies_min_dist=0;ies_right_dist=0;junction_seq=cacaatctcttattaTActtattcttcattta;read_names=HWI-D00104:165:C29AHACXX:8:2203:13253:82473,HWI-D00104:165:C29AHACXX:8:2306:7516:62618,HWI-D00104:165:C29AHACXX:8:1309:6268:2873,HWI-D00104:165:C29AHACXX:8:2105:9990:57376,HWI-D00104:165:C29AHACXX:8:1101:14795:29702,HWI-D00104:165:C29AHACXX:8:2209:14881:60632,HWI-D00104:165:C29AHACXX:8:1108:13619:9939,HWI-D00104:165:C29AHACXX:8:2301:15168:14735,HWI-D00104:165:C29AHACXX:8:1309:15452:33475,HWI-D00104:165:C29AHACXX:8:1101:6894:32501,HWI-D00104:165:C29AHACXX:8:1203:21040:46686,HWI-D00104:165:C29AHACXX:8:1107:5170:32535,HWI-D00104:165:C29AHACXX:8:1306:2688:34038,HWI-D00104:165:C29AHACXX:8:1102:20648:89963,HWI-D00104:165:C29AHACXX:8:1302:6815:17219,HWI-D00104:165:C29AHACXX:8:2209:11415:9980;sequence=TATTATCAATTTAAAACTCATTCTAATTTTGCAATGACTCATAATCAAATTACACAA;start=103876;subtype=IES;support_ref=1;support_variant=16;type=IES;
scaffold51_106_with_IES	MILORD	internal_eliminated_sequence	104067	104096	.	.	.	ID=MILORD.106.104067.104096;Name=MILORD.106.104067.104096;bounded_by_ta=TRUE;common_boundary=Both;end=104096;ies_id=IESPGM.PTET51.1.106.97281;ies_left_dist=0;ies_min_dist=0;ies_right_dist=0;junction_seq=attttacattttgtgTAactgttattcattcc;read_names=HWI-D00104:165:C29AHACXX:8:2101:4429:89823,HWI-D00104:165:C29AHACXX:8:2101:3971:17999,HWI-D00104:165:C29AHACXX:8:2202:4994:59561,HWI-D00104:165:C29AHACXX:8:1206:5304:6417,HWI-D00104:165:C29AHACXX:8:1303:15058:31765,HWI-D00104:165:C29AHACXX:8:2304:19772:79623,HWI-D00104:165:C29AHACXX:8:2305:16617:87115,HWI-D00104:165:C29AHACXX:8:2306:17902:15607,HWI-D00104:165:C29AHACXX:8:1309:4399:75188,HWI-D00104:165:C29AHACXX:8:2302:20193:4129,HWI-D00104:165:C29AHACXX:8:2205:17617:101341,HWI-D00104:165:C29AHACXX:8:1103:12967:27896,HWI-D00104:165:C29AHACXX:8:1305:2056:16450,HWI-D00104:165:C29AHACXX:8:1107:8155:33499,HWI-D00104:165:C29AHACXX:8:1303:5631:95969,HWI-D00104:165:C29AHACXX:8:1309:14695:90401,HWI-D00104:165:C29AHACXX:8:2102:9730:66958,HWI-D00104:165:C29AHACXX:8:1104:8651:39397,HWI-D00104:165:C29AHACXX:8:2209:14652:45608,HWI-D00104:165:C29AHACXX:8:2105:5550:55565,HWI-D00104:165:C29AHACXX:8:1305:1510:87801,HWI-D00104:165:C29AHACXX:8:2304:1896:48895,HWI-D00104:165:C29AHACXX:8:2303:14678:91981,HWI-D00104:165:C29AHACXX:8:1106:13467:36895,HWI-D00104:165:C29AHACXX:8:2104:13496:24201,HWI-D00104:165:C29AHACXX:8:1108:15142:77685,HWI-D00104:165:C29AHACXX:8:2204:2323:46842;sequence=TATGATGCAAATTGTATTCAATTGTAACTG;start=104067;subtype=IES;support_ref=4;support_variant=27;type=IES;
scaffold51_106_with_IES	MILORD	internal_eliminated_sequence	106229	106256	.	.	.	ID=MILORD.106.106229.106256;Name=MILORD.106.106229.106256;bounded_by_ta=TRUE;common_boundary=Both;end=106256;ies_id=IESPGM.PTET51.1.106.99413;ies_left_dist=0;ies_min_dist=0;ies_right_dist=0;junction_seq=aataggagaataaagTActtgaaatttaaaat;read_names=HWI-D00104:165:C29AHACXX:8:2203:6981:74619,HWI-D00104:165:C29AHACXX:8:1101:8494:29884,HWI-D00104:165:C29AHACXX:8:2301:8417:37537,HWI-D00104:165:C29AHACXX:8:1301:10671:90878,HWI-D00104:165:C29AHACXX:8:1106:13905:57691,HWI-D00104:165:C29AHACXX:8:2201:8815:7196,HWI-D00104:165:C29AHACXX:8:1303:19123:29481,HWI-D00104:165:C29AHACXX:8:1106:16010:32187,HWI-D00104:165:C29AHACXX:8:1304:16912:45210,HWI-D00104:165:C29AHACXX:8:1202:14668:35317,HWI-D00104:165:C29AHACXX:8:2305:18480:35067,HWI-D00104:165:C29AHACXX:8:1307:18767:8546,HWI-D00104:165:C29AHACXX:8:2204:20555:75067,HWI-D00104:165:C29AHACXX:8:2207:19960:66237,HWI-D00104:165:C29AHACXX:8:1306:7187:45860,HWI-D00104:165:C29AHACXX:8:1103:13904:4058,HWI-D00104:165:C29AHACXX:8:2102:11591:60027,HWI-D00104:165:C29AHACXX:8:2306:4766:67030,HWI-D00104:165:C29AHACXX:8:1205:12714:64817,HWI-D00104:165:C29AHACXX:8:1105:18228:99800,HWI-D00104:165:C29AHACXX:8:2306:11744:30697,HWI-D00104:165:C29AHACXX:8:2203:20948:56136,HWI-D00104:165:C29AHACXX:8:2303:6567:90929,HWI-D00104:165:C29AHACXX:8:2307:15515:2258,HWI-D00104:165:C29AHACXX:8:2203:5647:20252,HWI-D00104:165:C29AHACXX:8:2204:6251:40025,HWI-D00104:165:C29AHACXX:8:1206:8406:58181,HWI-D00104:165:C29AHACXX:8:2305:18073:85699,HWI-D00104:165:C29AHACXX:8:2104:12112:82988,HWI-D00104:165:C29AHACXX:8:1304:5339:60387,HWI-D00104:165:C29AHACXX:8:1303:15972:40743,HWI-D00104:165:C29AHACXX:8:2307:6493:20137,HWI-D00104:165:C29AHACXX:8:2102:17277:80924,HWI-D00104:165:C29AHACXX:8:1206:18266:31279,HWI-D00104:165:C29AHACXX:8:1104:12884:76164,HWI-D00104:165:C29AHACXX:8:2207:8045:80842,HWI-D00104:165:C29AHACXX:8:1309:2760:69800,HWI-D00104:165:C29AHACXX:8:1201:6811:42823,HWI-D00104:165:C29AHACXX:8:1203:12240:61677,HWI-D00104:165:C29AHACXX:8:2204:4603:16091,HWI-D00104:165:C29AHACXX:8:1107:10319:94274,HWI-D00104:165:C29AHACXX:8:2203:20550:99871,HWI-D00104:165:C29AHACXX:8:1203:6600:4167;sequence=TATAAGTAATGACAATGGATTTCAACTC;start=106229;subtype=IES;support_ref=0;support_variant=43;type=IES;
scaffold51_106_with_IES	MILORD	internal_eliminated_sequence	106627	108115	.	.	.	ID=MILORD.106.106627.108115;Name=MILORD.106.106627.108115;bounded_by_ta=TRUE;common_boundary=None;end=108115;ies_id=IESPGM.PTET51.1.106.99956;ies_left_dist=173;ies_min_dist=173;ies_right_dist=-1286;junction_seq=ttattttctaagtaaTActtctaaccaagcat;read_names=HWI-D00104:165:C29AHACXX:8:1202:20446:2866;sequence=TACAGATAATGTCAAAAAAAGTTGGGATTACTCTAAAGTATATGAAAATGATTTCCAGTAAATTCTTTAAGGGTTAGGATTCGGAGAAAGTAAAGATTTATGGAATGACTTTACGAATGGCTCCTATATACTCTCCAGAAATATGCTAATTGTCTTACTTGCCATTCTAAATGTATGATGCATATAATATTACGTTATCACTATACCAGTCTAATAGATATAGTTAATGTAATCAATTTAGTTTGTACCTCTTTACTTACCAAAGGATGATGAGCAAGTTCCAATGGCATCTCATTACAAAAATGATGAAAATGGAAATCTCATGCTATCAACTTAGGATTGTATTGAAATTCACAATAAGTACAAATAACTATATTTGAACACCAAATAAAATCATGGTAATGGACAAAGAAGAAACATGGAGAAATCAAAATCACCTCCATAAGTTATCAATTTATTAAGTAATAGGTCACGAGATATGGCTATCAAGAAGAAGAACAATCTGAATATCAATGAATGGTTTGCTTAATAAGAGTAGAAAAAGAAGGATAATATTGAGAGATTAAAAAACTAATTGGAATAATCAGAAGAAACTAAATAATTGAAACAAACTATCAAACCTCTTGCTATCGATTTAACTTCATTAAGCAAACCAATAAAAAAATAATAAGATAAATCAACAATTGATGTAGAATTTGAAAGTCAATAATAATTTTGTACATTTTCACCTTAGATTAATCCCATGAAGCATTTTCCAATCTCAACTGCATCTACACAATATGATATTGATTAATAGGCAAAACGATTAAGAGAAGCTAGATTGAGATAAAAAACAGTAGAAAAATTGAAAAGCAACGGAAACACTACAAATAATGAAAGTAGAACACAGATGAAATTATAAACAGAATAGTCATTGAGTTAAGAGCCAAAGTGCAAAAAAATTAAAAGCAAACCAATATTCCTTAACTTTCCCATTTTGTATATAGATGTAAAAATAGATGATGCTAAGACCGTAAGATTACCAATATTTAATGGAGATAACTCTGACAATTTAGCTACTAAATTTGCAATTGATCATAGTATGGCTGTAATACTTCTCTTTTTTTTATTTTATACTATTTTAGCAAACTTATTGAATTAGCAGATCTCTTTAAATAATTTAGTATTAACTAACCTTTCTGTCTCAAAAGTATAAGTAAAATGAAAACTTTTATAAAAATTTCACCGTCTTATCTGTAATATATTTATTAACTAAATAAAGATTTAGACAATTCTTTAGAGGAAAGACTAAAAGATCTATTAGAAGAGTAAATAAATTCTGTATAGGAATAATAGTTATGAAAACTCACCTTTAATTTATATTAAAATTCTTACTATTTTGATTAATAAGTATTATTATGAATTGGTTCATATAATGATTACAGTTTTCAACTAATTTAAATTATTTAATTGCTAATCCAAAATCTAAAAAATGTTTTTGATATCATTG;start=106627;subtype=EXTERNAL;support_ref=101;support_variant=1;type=ALTERNATIVE;
scaffold51_106_with_IES	MILORD	internal_eliminated_sequence	106800	106829	.	.	.	ID=MILORD.106.106800.106829;Name=MILORD.106.106800.106829;bounded_by_ta=TRUE;common_boundary=Both;end=106829;ies_id=IESPGM.PTET51.1.106.99956;ies_left_dist=0;ies_min_dist=0;ies_right_dist=0;junction_seq=ttgccattctaaatgTAccagtctaataga;read_names=HWI-D00104:165:C29AHACXX:8:1205:5122:10044,HWI-D00104:165:C29AHACXX:8:1307:3435:34096;sequence=TATGATGCATATAATATTACGTTATCACTA;start=106800;subtype=IES;support_ref=0;support_variant=2;type=IES;
scaffold51_106_with_IES	MILORD	internal_eliminated_sequence	106845	106871	.	.	.	ID=MILORD.106.106845.106871;Name=MILORD.106.106845.106871;bounded_by_ta=TRUE;common_boundary=Both;end=106871;ies_id=IESPGM.PTET51.1.106.99971;ies_left_dist=0;ies_min_dist=0;ies_right_dist=0;junction_seq=accagtctaatagatTAcctctttacttacca;read_names=HWI-D00104:165:C29AHACXX:8:2306:15991:65919,HWI-D00104:165:C29AHACXX:8:1205:1895:11842;sequence=TATAGTTAATGTAATCAATTTAGTTTG;start=106845;subtype=IES;support_ref=0;support_variant=2;type=IES;
scaffold51_106_with_IES	MILORD	internal_eliminated_sequence	107707	107862	.	.	.	ID=MILORD.106.107707.107862;Name=MILORD.106.107707.107862;bounded_by_ta=TRUE;common_boundary=Both;end=107862;ies_id=IESPGM.PTET51.1.106.100806;ies_left_dist=0;ies_min_dist=0;ies_right_dist=0;junction_seq=tgcaattgatcatagTAatatatttattaact;read_names=HWI-D00104:165:C29AHACXX:8:1301:19362:41287,HWI-D00104:165:C29AHACXX:8:2104:1786:47133,HWI-D00104:165:C29AHACXX:8:1203:16756:60800,HWI-D00104:165:C29AHACXX:8:1206:4835:67907,HWI-D00104:165:C29AHACXX:8:2205:11831:62215,HWI-D00104:165:C29AHACXX:8:1306:4168:31722,HWI-D00104:165:C29AHACXX:8:1105:18511:51276,HWI-D00104:165:C29AHACXX:8:1101:7971:78910,HWI-D00104:165:C29AHACXX:8:1206:7176:47667,HWI-D00104:165:C29AHACXX:8:1201:5684:59335,HWI-D00104:165:C29AHACXX:8:2104:15559:69388,HWI-D00104:165:C29AHACXX:8:2204:18732:18236,HWI-D00104:165:C29AHACXX:8:1302:4355:76198,HWI-D00104:165:C29AHACXX:8:1106:14250:51624,HWI-D00104:165:C29AHACXX:8:2205:3540:50740,HWI-D00104:165:C29AHACXX:8:1203:9458:75201,HWI-D00104:165:C29AHACXX:8:2204:19092:69492,HWI-D00104:165:C29AHACXX:8:1202:4213:28995,HWI-D00104:165:C29AHACXX:8:1104:12778:40101,HWI-D00104:165:C29AHACXX:8:2303:19579:28426,HWI-D00104:165:C29AHACXX:8:1305:2497:80276,HWI-D00104:165:C29AHACXX:8:2103:6751:84563,HWI-D00104:165:C29AHACXX:8:2209:16671:76382,HWI-D00104:165:C29AHACXX:8:2204:14783:75936,HWI-D00104:165:C29AHACXX:8:2304:11775:47713,HWI-D00104:165:C29AHACXX:8:2302:17683:93472,HWI-D00104:165:C29AHACXX:8:1103:14968:74781,HWI-D00104:165:C29AHACXX:8:2306:13605:70861,HWI-D00104:165:C29AHACXX:8:1103:1767:31202,HWI-D00104:165:C29AHACXX:8:1302:6561:24653,HWI-D00104:165:C29AHACXX:8:1304:14985:101232;sequence=TATGGCTGTAATACTTCTCTTTTTTTTATTTTATACTATTTTAGCAAACTTATTGAATTAGCAGATCTCTTTAAATAATTTAGTATTAACTAACCTTTCTGTCTCAAAAGTATAAGTAAAATGAAAACTTTTATAAAAATTTCACCGTCTTATCTG;start=107707;subtype=IES;support_ref=4;support_variant=31;type=IES;
scaffold51_106_with_IES	MILORD	internal_eliminated_sequence	107707	108131	.	.	.	ID=MILORD.106.107707.108131;Name=MILORD.106.107707.108131;bounded_by_ta=TRUE;common_boundary=LEFT;end=108131;ies_id=IESPGM.PTET51.1.106.100806;ies_left_dist=0;ies_min_dist=0;ies_right_dist=-269;junction_seq=tgcaattgatcatagTAtgagtgctattaaac;read_names=HWI-D00104:165:C29AHACXX:8:2203:4355:18053,HWI-D00104:165:C29AHACXX:8:1203:1087:50849,HWI-D00104:165:C29AHACXX:8:2203:5861:58289,HWI-D00104:165:C29AHACXX:8:1303:11146:48266,HWI-D00104:165:C29AHACXX:8:2105:12398:43507,HWI-D00104:165:C29AHACXX:8:1104:13506:3029,HWI-D00104:165:C29AHACXX:8:2305:10910:91854;sequence=TATGGCTGTAATACTTCTCTTTTTTTTATTTTATACTATTTTAGCAAACTTATTGAATTAGCAGATCTCTTTAAATAATTTAGTATTAACTAACCTTTCTGTCTCAAAAGTATAAGTAAAATGAAAACTTTTATAAAAATTTCACCGTCTTATCTGTAATATATTTATTAACTAAATAAAGATTTAGACAATTCTTTAGAGGAAAGACTAAAAGATCTATTAGAAGAGTAAATAAATTCTGTATAGGAATAATAGTTATGAAAACTCACCTTTAATTTATATTAAAATTCTTACTATTTTGATTAATAAGTATTATTATGAATTGGTTCATATAATGATTACAGTTTTCAACTAATTTAAATTATTTAATTGCTAATCCAAAATCTAAAAAATGTTTTTGATATCATTGTACTTCTAACCAAGCA;start=107707;subtype=PARTIAL_EXTERNAL;support_ref=4;support_variant=7;type=ALTERNATIVE;
scaffold51_106_with_IES	MILORD	internal_eliminated_sequence	107707	108115	.	.	.	ID=MILORD.106.107707.108115;Name=MILORD.106.107707.108115;bounded_by_ta=TRUE;common_boundary=LEFT;end=108115;ies_id=IESPGM.PTET51.1.106.100806;ies_left_dist=0;ies_min_dist=0;ies_right_dist=-253;junction_seq=tgcaattgatcatagTActtctaaccaagcat;read_names=HWI-D00104:165:C29AHACXX:8:2301:15740:5594;sequence=TATGGCTGTAATACTTCTCTTTTTTTTATTTTATACTATTTTAGCAAACTTATTGAATTAGCAGATCTCTTTAAATAATTTAGTATTAACTAACCTTTCTGTCTCAAAAGTATAAGTAAAATGAAAACTTTTATAAAAATTTCACCGTCTTATCTGTAATATATTTATTAACTAAATAAAGATTTAGACAATTCTTTAGAGGAAAGACTAAAAGATCTATTAGAAGAGTAAATAAATTCTGTATAGGAATAATAGTTATGAAAACTCACCTTTAATTTATATTAAAATTCTTACTATTTTGATTAATAAGTATTATTATGAATTGGTTCATATAATGATTACAGTTTTCAACTAATTTAAATTATTTAATTGCTAATCCAAAATCTAAAAAATGTTTTTGATATCATTG;start=107707;subtype=PARTIAL_EXTERNAL;support_ref=2;support_variant=1;type=ALTERNATIVE;
scaffold51_106_with_IES	MILORD	internal_eliminated_sequence	108001	108115	.	.	.	ID=MILORD.106.108001.108115;Name=MILORD.106.108001.108115;bounded_by_ta=TRUE;common_boundary=None;end=108115;ies_id=IESPGM.PTET51.1.106.100806;ies_left_dist=-294;ies_min_dist=253;ies_right_dist=-253;junction_seq=tattaaaattcttacTActtctaaccaagcat;read_names=HWI-D00104:165:C29AHACXX:8:1304:11703:50812;sequence=TATTTTGATTAATAAGTATTATTATGAATTGGTTCATATAATGATTACAGTTTTCAACTAATTTAAATTATTTAATTGCTAATCCAAAATCTAAAAAATGTTTTTGATATCATTG;start=108001;subtype=MAC;support_ref=83;support_variant=1;type=CRYPTIC;
scaffold51_106_with_IES	MILORD	internal_eliminated_sequence	108017	108115	.	.	.	ID=MILORD.106.108017.108115;Name=MILORD.106.108017.108115;bounded_by_ta=TRUE;common_boundary=None;end=108115;ies_id=IESPGM.PTET51.1.106.100806;ies_left_dist=-310;ies_min_dist=253;ies_right_dist=-253;junction_seq=attttgattaataagTActtctaaccaagcat;read_names=HWI-D00104:165:C29AHACXX:8:1101:16174:41017,HWI-D00104:165:C29AHACXX:8:2303:7395:65064;sequence=TATTATTATGAATTGGTTCATATAATGATTACAGTTTTCAACTAATTTAAATTATTTAATTGCTAATCCAAAATCTAAAAAATGTTTTTGATATCATTG;start=108017;subtype=MAC;support_ref=152;support_variant=2;type=CRYPTIC;
scaffold51_106_with_IES	MILORD	internal_eliminated_sequence	108037	108176	.	.	.	ID=MILORD.106.108037.108176;Name=MILORD.106.108037.108176;bounded_by_ta=TRUE;common_boundary=None;end=108176;ies_id=IESPGM.PTET51.1.106.101302;ies_left_dist=322;ies_min_dist=266;ies_right_dist=266;junction_seq=ttatgaattggttcaTAatccttttgttgttt;read_names=HWI-D00104:165:C29AHACXX:8:1107:9400:47179;sequence=TATAATGATTACAGTTTTCAACTAATTTAAATTATTTAATTGCTAATCCAAAATCTAAAAAATGTTTTTGATATCATTGTACTTCTAACCAAGCATATGAGTGCTATTAAACTCTGTAATATTTTTCCTTTCCTTAGCTA;start=108037;subtype=MAC;support_ref=60;support_variant=1;type=CRYPTIC;
scaffold51_106_with_IES	MILORD	internal_eliminated_sequence	108046	108115	.	.	.	ID=MILORD.106.108046.108115;Name=MILORD.106.108046.108115;bounded_by_ta=TRUE;common_boundary=None;end=108115;ies_id=IESPGM.PTET51.1.106.100806;ies_left_dist=-339;ies_min_dist=253;ies_right_dist=-253;junction_seq=ggttcatataatgatTActtctaaccaagcat;read_names=HWI-D00104:165:C29AHACXX:8:1201:1602:12701,HWI-D00104:165:C29AHACXX:8:2207:5808:7606;sequence=TACAGTTTTCAACTAATTTAAATTATTTAATTGCTAATCCAAAATCTAAAAAATGTTTTTGATATCATTG;start=108046;subtype=MAC;support_ref=64;support_variant=2;type=CRYPTIC;
scaffold51_106_with_IES	MILORD	internal_eliminated_sequence	108359	108442	.	.	.	ID=MILORD.106.108359.108442;Name=MILORD.106.108359.108442;bounded_by_ta=TRUE;common_boundary=Both;end=108442;ies_id=IESPGM.PTET51.1.106.101302;ies_left_dist=0;ies_min_dist=0;ies_right_dist=0;junction_seq=caatagttttgcttaTAaaataattaatgagt;read_names=HWI-D00104:165:C29AHACXX:8:2103:13809:45729,HWI-D00104:165:C29AHACXX:8:2304:18500:3847,HWI-D00104:165:C29AHACXX:8:2304:9406:26516;sequence=TACAATGGAGTTAATTATACTCTTAAATAGTTTATTGAAAGATAAGATTAATGAAAGAAAAAAAAATGATTTCAATTTTGAATG;start=108359;subtype=IES;support_ref=4;support_variant=3;type=IES;
scaffold51_106_with_IES	MILORD	internal_eliminated_sequence	108938	108985	.	.	.	ID=MILORD.106.108938.108985;Name=MILORD.106.108938.108985;bounded_by_ta=TRUE;common_boundary=Both;end=108985;ies_id=IESPGM.PTET51.1.106.101797;ies_left_dist=0;ies_min_dist=0;ies_right_dist=0;junction_seq=aatatcatagtatatTActtgttctaaaaaaa;read_names=HWI-D00104:165:C29AHACXX:8:2204:10973:41356,HWI-D00104:165:C29AHACXX:8:1205:12093:33554,HWI-D00104:165:C29AHACXX:8:1103:1295:18433,HWI-D00104:165:C29AHACXX:8:1307:9974:59390,HWI-D00104:165:C29AHACXX:8:1102:14182:91841,HWI-D00104:165:C29AHACXX:8:2306:4631:97327,HWI-D00104:165:C29AHACXX:8:2207:14392:18376,HWI-D00104:165:C29AHACXX:8:1203:10685:24959,HWI-D00104:165:C29AHACXX:8:1301:2580:69578,HWI-D00104:165:C29AHACXX:8:1307:12684:90410,HWI-D00104:165:C29AHACXX:8:1206:7155:48685,HWI-D00104:165:C29AHACXX:8:1302:18911:29829,HWI-D00104:165:C29AHACXX:8:1204:3417:83006,HWI-D00104:165:C29AHACXX:8:1104:10861:37781,HWI-D00104:165:C29AHACXX:8:1107:11683:84070,HWI-D00104:165:C29AHACXX:8:2206:5962:26052,HWI-D00104:165:C29AHACXX:8:2203:13735:81398,HWI-D00104:165:C29AHACXX:8:1205:7069:20370,HWI-D00104:165:C29AHACXX:8:2303:20176:43395,HWI-D00104:165:C29AHACXX:8:2108:11623:35847,HWI-D00104:165:C29AHACXX:8:2306:5163:80570,HWI-D00104:165:C29AHACXX:8:1108:17644:62223;sequence=TATTGTTGAGGAGTCTCAGTTTGCAAGGTTGGAGTTACGATTTGACAA;start=108938;subtype=IES;support_ref=3;support_variant=22;type=IES;
scaffold51_106_with_IES	MILORD	internal_eliminated_sequence	109671	109718	.	.	.	ID=MILORD.106.109671.109718;Name=MILORD.106.109671.109718;bounded_by_ta=TRUE;common_boundary=Both;end=109718;ies_id=IESPGM.PTET51.1.106.102482;ies_left_dist=0;ies_min_dist=0;ies_right_dist=0;junction_seq=tatataattaataagTAtcttcaattaattat;read_names=HWI-D00104:165:C29AHACXX:8:1105:17569:23149,HWI-D00104:165:C29AHACXX:8:1106:13716:81303,HWI-D00104:165:C29AHACXX:8:2101:13347:52830,HWI-D00104:165:C29AHACXX:8:1305:10696:59936,HWI-D00104:165:C29AHACXX:8:1202:9609:15236,HWI-D00104:165:C29AHACXX:8:2207:9562:94652,HWI-D00104:165:C29AHACXX:8:2205:8769:69855,HWI-D00104:165:C29AHACXX:8:2207:11203:17633,HWI-D00104:165:C29AHACXX:8:1104:5995:53929,HWI-D00104:165:C29AHACXX:8:1304:16834:76144,HWI-D00104:165:C29AHACXX:8:1203:2239:2598,HWI-D00104:165:C29AHACXX:8:2202:13470:68008,HWI-D00104:165:C29AHACXX:8:2303:3730:18242,HWI-D00104:165:C29AHACXX:8:2207:16766:53532,HWI-D00104:165:C29AHACXX:8:1304:5395:29107,HWI-D00104:165:C29AHACXX:8:1204:7977:16486,HWI-D00104:165:C29AHACXX:8:1108:14403:84009,HWI-D00104:165:C29AHACXX:8:2201:17133:36609,HWI-D00104:165:C29AHACXX:8:1107:2216:9362,HWI-D00104:165:C29AHACXX:8:1206:3879:101072,HWI-D00104:165:C29AHACXX:8:2206:4349:90872,HWI-D00104:165:C29AHACXX:8:2104:19741:89225;sequence=TATTATGGATTTCAAAGCTCTTTTGTAGTGACCAAAGTAATTACACAA;start=109671;subtype=IES;support_ref=10;support_variant=22;type=IES;
scaffold51_106_with_IES	MILORD	internal_eliminated_sequence	110959	111280	.	.	.	ID=MILORD.106.110959.111280;Name=MILORD.106.110959.111280;bounded_by_ta=TRUE;common_boundary=Both;end=111280;ies_id=IESPGM.PTET51.1.106.103722;ies_left_dist=0;ies_min_dist=0;ies_right_dist=0;junction_seq=gtatttgtaaataagTAttaataattttttat;read_names=HWI-D00104:165:C29AHACXX:8:2307:12535:30761,HWI-D00104:165:C29AHACXX:8:2305:4798:23324,HWI-D00104:165:C29AHACXX:8:2307:9667:84355,HWI-D00104:165:C29AHACXX:8:1203:5755:7233,HWI-D00104:165:C29AHACXX:8:2307:8805:64721,HWI-D00104:165:C29AHACXX:8:2207:15697:51615,HWI-D00104:165:C29AHACXX:8:1306:1123:33591,HWI-D00104:165:C29AHACXX:8:2303:9807:5753,HWI-D00104:165:C29AHACXX:8:2203:8567:80266,HWI-D00104:165:C29AHACXX:8:1305:15698:71121;sequence=TATAATCAGAAATAATATTTGTACAAGAAACTACTTAATTTCAATATGTTTTCTTGAAATAATAATTAAAAAAATATTATTGAAATTCATACCTGCAAAATATTATTTATTAGTCAAATATATCAAGAAATCTTTTTCATTTTATTAATCAAAAATGTTCATGTACAACAAAAATATTATAATTATCAATCTCACTGAGAAATTATAATTTTTAAATTTTTACTCCCTTAGTTTTATCATTATAAGAATTTCAACATAGATTTTATATAATTAAGGATACCAACATATTCCTAGATTTTATTTTTTCAAAATATTTTGGCTA;start=110959;subtype=IES;support_ref=68;support_variant=10;type=IES;
scaffold51_106_with_IES	MILORD	internal_eliminated_sequence	111021	111498	.	.	.	ID=MILORD.106.111021.111498;Name=MILORD.106.111021.111498;bounded_by_ta=TRUE;common_boundary=None;end=111498;ies_id=IESPGM.PTET51.1.106.103722;ies_left_dist=-62;ies_min_dist=62;ies_right_dist=-218;junction_seq=gttttcttgaaataaTAtataaataaatctgt;read_names=HWI-D00104:165:C29AHACXX:8:2301:8192:28483;sequence=TAATTAAAAAAATATTATTGAAATTCATACCTGCAAAATATTATTTATTAGTCAAATATATCAAGAAATCTTTTTCATTTTATTAATCAAAAATGTTCATGTACAACAAAAATATTATAATTATCAATCTCACTGAGAAATTATAATTTTTAAATTTTTACTCCCTTAGTTTTATCATTATAAGAATTTCAACATAGATTTTATATAATTAAGGATACCAACATATTCCTAGATTTTATTTTTTCAAAATATTTTGGCTATATTAATAATTTTTTATAAAAGCAGTAGTGATCAAATAAAAAATGAAAAGATTTGCTAAACTCTAATGTTGATGGACTTCCACAAATATTTAAGATTTTCTTGATTAGATAATGAATGAAAATGAATAATTCAAGTTAATTATAAAAGATAGTATTATTTTATAATTTTATTGTATATAAATTTATAAAAATTAATTATATATTTTTGTTATCAATTA;start=111021;subtype=OVERLAPPING;support_ref=34;support_variant=1;type=ALTERNATIVE;
scaffold51_106_with_IES	MILORD	internal_eliminated_sequence	111101	111472	.	.	.	ID=MILORD.106.111101.111472;Name=MILORD.106.111101.111472;bounded_by_ta=TRUE;common_boundary=None;end=111472;ies_id=IESPGM.PTET51.1.106.103722;ies_left_dist=-142;ies_min_dist=142;ies_right_dist=-192;junction_seq=aaatctttttcatttTAattatatatttttgt;read_names=HWI-D00104:165:C29AHACXX:8:1104:2075:36555;sequence=TATTAATCAAAAATGTTCATGTACAACAAAAATATTATAATTATCAATCTCACTGAGAAATTATAATTTTTAAATTTTTACTCCCTTAGTTTTATCATTATAAGAATTTCAACATAGATTTTATATAATTAAGGATACCAACATATTCCTAGATTTTATTTTTTCAAAATATTTTGGCTATATTAATAATTTTTTATAAAAGCAGTAGTGATCAAATAAAAAATGAAAAGATTTGCTAAACTCTAATGTTGATGGACTTCCACAAATATTTAAGATTTTCTTGATTAGATAATGAATGAAAATGAATAATTCAAGTTAATTATAAAAGATAGTATTATTTTATAATTTTATTGTATATAAATTTATAAAAAT;start=111101;subtype=OVERLAPPING;support_ref=25;support_variant=1;type=ALTERNATIVE;
scaffold51_106_with_IES	MILORD	internal_eliminated_sequence	111122	111554	.	.	.	ID=MILORD.106.111122.111554;Name=MILORD.106.111122.111554;bounded_by_ta=TRUE;common_boundary=None;end=111554;ies_id=IESPGM.PTET51.1.106.103722;ies_left_dist=-163;ies_min_dist=163;ies_right_dist=-274;junction_seq=tcaaaaatgttcatgTAatatctctcataagt;read_names=HWI-D00104:165:C29AHACXX:8:2205:15659:64239;sequence=TACAACAAAAATATTATAATTATCAATCTCACTGAGAAATTATAATTTTTAAATTTTTACTCCCTTAGTTTTATCATTATAAGAATTTCAACATAGATTTTATATAATTAAGGATACCAACATATTCCTAGATTTTATTTTTTCAAAATATTTTGGCTATATTAATAATTTTTTATAAAAGCAGTAGTGATCAAATAAAAAATGAAAAGATTTGCTAAACTCTAATGTTGATGGACTTCCACAAATATTTAAGATTTTCTTGATTAGATAATGAATGAAAATGAATAATTCAAGTTAATTATAAAAGATAGTATTATTTTATAATTTTATTGTATATAAATTTATAAAAATTAATTATATATTTTTGTTATCAATTATATATAAATAAATCTGTTAAAATATTAGGAATATAAATTAGTTTTATTATACGCCT;start=111122;subtype=OVERLAPPING;support_ref=23;support_variant=1;type=ALTERNATIVE;
scaffold51_106_with_IES	MILORD	internal_eliminated_sequence	112741	112766	.	.	.	ID=MILORD.106.112741.112766;Name=MILORD.106.112741.112766;bounded_by_ta=TRUE;common_boundary=Both;end=112766;ies_id=IESPGM.PTET51.1.106.105182;ies_left_dist=0;ies_min_dist=0;ies_right_dist=0;junction_seq=tagagttttcctgacTAcattgcctctaaacc;read_names=HWI-D00104:165:C29AHACXX:8:2104:12672:100071,HWI-D00104:165:C29AHACXX:8:1303:18818:27065,HWI-D00104:165:C29AHACXX:8:1303:5530:74977,HWI-D00104:165:C29AHACXX:8:1201:12433:8781,HWI-D00104:165:C29AHACXX:8:2304:6448:66660,HWI-D00104:165:C29AHACXX:8:1203:6354:36187,HWI-D00104:165:C29AHACXX:8:1204:9385:68670,HWI-D00104:165:C29AHACXX:8:1206:1512:35767,HWI-D00104:165:C29AHACXX:8:2304:12052:80863,HWI-D00104:165:C29AHACXX:8:1306:3412:27169,HWI-D00104:165:C29AHACXX:8:2104:20727:53237,HWI-D00104:165:C29AHACXX:8:1201:19085:8926,HWI-D00104:165:C29AHACXX:8:2201:10644:70716,HWI-D00104:165:C29AHACXX:8:2306:11841:7404,HWI-D00104:165:C29AHACXX:8:1101:6000:32866,HWI-D00104:165:C29AHACXX:8:1303:9732:94757,HWI-D00104:165:C29AHACXX:8:2201:11980:52662,HWI-D00104:165:C29AHACXX:8:1204:3703:99922,HWI-D00104:165:C29AHACXX:8:2202:15581:22914,HWI-D00104:165:C29AHACXX:8:2202:2018:15905,HWI-D00104:165:C29AHACXX:8:2205:8531:94118,HWI-D00104:165:C29AHACXX:8:2101:17878:4678,HWI-D00104:165:C29AHACXX:8:1105:15372:62024,HWI-D00104:165:C29AHACXX:8:1105:8612:90162,HWI-D00104:165:C29AHACXX:8:2202:3005:80706,HWI-D00104:165:C29AHACXX:8:2301:3966:22432,HWI-D00104:165:C29AHACXX:8:1302:14121:52810,HWI-D00104:165:C29AHACXX:8:1108:9501:79561,HWI-D00104:165:C29AHACXX:8:2301:5710:11162,HWI-D00104:165:C29AHACXX:8:1204:15858:71219,HWI-D00104:165:C29AHACXX:8:2203:19085:36387,HWI-D00104:165:C29AHACXX:8:2304:7788:98705,HWI-D00104:165:C29AHACXX:8:1101:13190:11145,HWI-D00104:165:C29AHACXX:8:1206:6573:93327,HWI-D00104:165:C29AHACXX:8:1106:18548:26089,HWI-D00104:165:C29AHACXX:8:1107:9854:39222;sequence=TATAGTCTCATAAATTAGAATATCTG;start=112741;subtype=IES;support_ref=6;support_variant=36;type=IES;
scaffold51_106_with_IES	MILORD	internal_eliminated_sequence	113072	113195	.	.	.	ID=MILORD.106.113072.113195;Name=MILORD.106.113072.113195;bounded_by_ta=TRUE;common_boundary=Both;end=113195;ies_id=IESPGM.PTET51.1.106.105487;ies_left_dist=0;ies_min_dist=0;ies_right_dist=0;junction_seq=tattaaagtacttatTActtataaccttctcc;read_names=HWI-D00104:165:C29AHACXX:8:1206:4441:87618,HWI-D00104:165:C29AHACXX:8:1204:16913:95719,HWI-D00104:165:C29AHACXX:8:2105:9708:5409,HWI-D00104:165:C29AHACXX:8:2303:10695:17793,HWI-D00104:165:C29AHACXX:8:1202:4645:89803,HWI-D00104:165:C29AHACXX:8:1106:20387:57048,HWI-D00104:165:C29AHACXX:8:1205:9283:84509,HWI-D00104:165:C29AHACXX:8:2301:10894:91227,HWI-D00104:165:C29AHACXX:8:2302:14048:93849,HWI-D00104:165:C29AHACXX:8:2206:7831:46476,HWI-D00104:165:C29AHACXX:8:1108:3391:4849,HWI-D00104:165:C29AHACXX:8:2101:1523:92891,HWI-D00104:165:C29AHACXX:8:2304:15177:90559,HWI-D00104:165:C29AHACXX:8:1105:5952:58078,HWI-D00104:165:C29AHACXX:8:2203:3475:91797,HWI-D00104:165:C29AHACXX:8:1103:14904:94991,HWI-D00104:165:C29AHACXX:8:1304:4375:40214,HWI-D00104:165:C29AHACXX:8:1302:10792:70421,HWI-D00104:165:C29AHACXX:8:1303:4948:73218,HWI-D00104:165:C29AHACXX:8:1202:15764:36134,HWI-D00104:165:C29AHACXX:8:2202:14669:56873,HWI-D00104:165:C29AHACXX:8:2304:13161:97252,HWI-D00104:165:C29AHACXX:8:2301:19711:10478,HWI-D00104:165:C29AHACXX:8:1102:20370:53279,HWI-D00104:165:C29AHACXX:8:1203:10277:54273,HWI-D00104:165:C29AHACXX:8:1203:2441:24118,HWI-D00104:165:C29AHACXX:8:1202:2769:66598,HWI-D00104:165:C29AHACXX:8:2303:20089:37588,HWI-D00104:165:C29AHACXX:8:1205:12144:63038,HWI-D00104:165:C29AHACXX:8:1203:15613:38521,HWI-D00104:165:C29AHACXX:8:1206:19837:79219,HWI-D00104:165:C29AHACXX:8:1305:11337:3658,HWI-D00104:165:C29AHACXX:8:2202:3180:50868,HWI-D00104:165:C29AHACXX:8:2205:15216:16467,HWI-D00104:165:C29AHACXX:8:1304:13914:18013,HWI-D00104:165:C29AHACXX:8:1103:17119:2921,HWI-D00104:165:C29AHACXX:8:2207:14957:76394,HWI-D00104:165:C29AHACXX:8:2207:2276:59063,HWI-D00104:165:C29AHACXX:8:1104:2792:2076,HWI-D00104:165:C29AHACXX:8:2105:17339:56913,HWI-D00104:165:C29AHACXX:8:2205:19702:55129,HWI-D00104:165:C29AHACXX:8:2307:8666:57233,HWI-D00104:165:C29AHACXX:8:2104:9248:79118;sequence=TATAGTTATTGCAAAATAAACTTTGACCTTAGGGATATATATAGATCATAATAATATTTTCTACTAACATACATATTTATAGATATCACATTTAAGTAAATATATCACTTCTCTGGCTGTGTTA;start=113072;subtype=IES;support_ref=8;support_variant=43;type=IES;
scaffold51_106_with_IES	MILORD	internal_eliminated_sequence	114103	114148	.	.	.	ID=MILORD.106.114103.114148;Name=MILORD.106.114103.114148;bounded_by_ta=TRUE;common_boundary=Both;end=114148;ies_id=IESPGM.PTET51.1.106.106394;ies_left_dist=0;ies_min_dist=0;ies_right_dist=0;junction_seq=actatacttcctatcTAacagcgaggatcttt;read_names=HWI-D00104:165:C29AHACXX:8:2102:5287:66244,HWI-D00104:165:C29AHACXX:8:1101:16418:63715,HWI-D00104:165:C29AHACXX:8:2304:5209:89865,HWI-D00104:165:C29AHACXX:8:1307:6211:68732,HWI-D00104:165:C29AHACXX:8:1309:12969:37932,HWI-D00104:165:C29AHACXX:8:1305:9308:35010,HWI-D00104:165:C29AHACXX:8:2206:6346:82080,HWI-D00104:165:C29AHACXX:8:1201:6314:84221,HWI-D00104:165:C29AHACXX:8:2105:16767:46788,HWI-D00104:165:C29AHACXX:8:1303:18175:54491,HWI-D00104:165:C29AHACXX:8:2205:16921:3220;sequence=TACAGTCGTGATCTTAATAAGCCAATATTCTCAGCAATTTTAAGTG;start=114103;subtype=IES;support_ref=8;support_variant=11;type=IES;
scaffold51_106_with_IES	MILORD	internal_eliminated_sequence	114238	114265	.	.	.	ID=MILORD.106.114238.114265;Name=MILORD.106.114238.114265;bounded_by_ta=TRUE;common_boundary=Both;end=114265;ies_id=IESPGM.PTET51.1.106.106483;ies_left_dist=0;ies_min_dist=0;ies_right_dist=0;junction_seq=tagtttatgatattaTAaattaaggatgaata;read_names=HWI-D00104:165:C29AHACXX:8:1301:19007:74318,HWI-D00104:165:C29AHACXX:8:2105:15438:28266,HWI-D00104:165:C29AHACXX:8:1205:5130:6093,HWI-D00104:165:C29AHACXX:8:1301:9177:36400,HWI-D00104:165:C29AHACXX:8:2201:7633:82937,HWI-D00104:165:C29AHACXX:8:1306:8174:52079,HWI-D00104:165:C29AHACXX:8:2207:7203:17623,HWI-D00104:165:C29AHACXX:8:2202:1234:54776,HWI-D00104:165:C29AHACXX:8:1203:5449:20506,HWI-D00104:165:C29AHACXX:8:2206:7418:12696;sequence=TATAGTAGGGATGGAACTATACGCACCA;start=114238;subtype=IES;support_ref=0;support_variant=10;type=IES;
scaffold51_106_with_IES	MILORD	internal_eliminated_sequence	114336	114383	.	.	.	ID=MILORD.106.114336.114383;Name=MILORD.106.114336.114383;bounded_by_ta=TRUE;common_boundary=Both;end=114383;ies_id=IESPGM.PTET51.1.106.106553;ies_left_dist=0;ies_min_dist=0;ies_right_dist=0;junction_seq=cagattaattttaaaTAcaacataatttatat;read_names=HWI-D00104:165:C29AHACXX:8:1201:1411:67932,HWI-D00104:165:C29AHACXX:8:2103:18460:18811,HWI-D00104:165:C29AHACXX:8:2103:17457:78210,HWI-D00104:165:C29AHACXX:8:2206:16932:88502,HWI-D00104:165:C29AHACXX:8:1106:1051:33806,HWI-D00104:165:C29AHACXX:8:2206:14189:82955,HWI-D00104:165:C29AHACXX:8:2209:21043:51841,HWI-D00104:165:C29AHACXX:8:1203:1630:92606,HWI-D00104:165:C29AHACXX:8:1206:9157:59060,HWI-D00104:165:C29AHACXX:8:1103:18541:25541,HWI-D00104:165:C29AHACXX:8:2207:6153:3545,HWI-D00104:165:C29AHACXX:8:1206:1860:21256,HWI-D00104:165:C29AHACXX:8:2103:19585:82891,HWI-D00104:165:C29AHACXX:8:1205:8375:43379,HWI-D00104:165:C29AHACXX:8:1309:13683:4994,HWI-D00104:165:C29AHACXX:8:1203:19503:42010,HWI-D00104:165:C29AHACXX:8:2104:18805:64479,HWI-D00104:165:C29AHACXX:8:1103:13077:40255,HWI-D00104:165:C29AHACXX:8:1203:8556:54050,HWI-D00104:165:C29AHACXX:8:1203:1196:76832,HWI-D00104:165:C29AHACXX:8:1202:11431:76291,HWI-D00104:165:C29AHACXX:8:1204:10728:95518,HWI-D00104:165:C29AHACXX:8:2108:8926:72351,HWI-D00104:165:C29AHACXX:8:2102:11651:23640,HWI-D00104:165:C29AHACXX:8:2108:17900:56496,HWI-D00104:165:C29AHACXX:8:1107:1238:65929,HWI-D00104:165:C29AHACXX:8:1203:20385:91841,HWI-D00104:165:C29AHACXX:8:1101:3012:9022,HWI-D00104:165:C29AHACXX:8:1106:14339:22692,HWI-D00104:165:C29AHACXX:8:2203:10125:15959,HWI-D00104:165:C29AHACXX:8:1106:1133:93113,HWI-D00104:165:C29AHACXX:8:1306:16325:18608,HWI-D00104:165:C29AHACXX:8:1307:3174:10439,HWI-D00104:165:C29AHACXX:8:2207:5955:11057,HWI-D00104:165:C29AHACXX:8:2302:9253:85412,HWI-D00104:165:C29AHACXX:8:1103:6681:86486,HWI-D00104:165:C29AHACXX:8:1202:12700:60518,HWI-D00104:165:C29AHACXX:8:1307:1578:5427,HWI-D00104:165:C29AHACXX:8:1203:7240:7588,HWI-D00104:165:C29AHACXX:8:1107:3165:56543,HWI-D00104:165:C29AHACXX:8:2308:10475:84031,HWI-D00104:165:C29AHACXX:8:2206:14262:47566;sequence=TATTGAAGAGTGAATAAATTATAAAAATCTAATCTATACTTTGGACAA;start=114336;subtype=IES;support_ref=0;support_variant=42;type=IES;
scaffold51_106_with_IES	MILORD	internal_eliminated_sequence	118721	118844	.	.	.	ID=MILORD.106.118721.118844;Name=MILORD.106.118721.118844;bounded_by_ta=TRUE;common_boundary=Both;end=118844;ies_id=IESPGM.PTET51.1.106.110890;ies_left_dist=0;ies_min_dist=0;ies_right_dist=0;junction_seq=gtcttaataatatggTAtcatagcctaatctt;read_names=HWI-D00104:165:C29AHACXX:8:1303:7049:31494,HWI-D00104:165:C29AHACXX:8:1201:15107:30162,HWI-D00104:165:C29AHACXX:8:2302:19414:3936,HWI-D00104:165:C29AHACXX:8:1206:16240:16979,HWI-D00104:165:C29AHACXX:8:1201:2093:51651,HWI-D00104:165:C29AHACXX:8:2204:5450:48006,HWI-D00104:165:C29AHACXX:8:1104:19234:5783,HWI-D00104:165:C29AHACXX:8:1309:10901:68883,HWI-D00104:165:C29AHACXX:8:1201:16216:101068,HWI-D00104:165:C29AHACXX:8:1301:1839:98742,HWI-D00104:165:C29AHACXX:8:2205:7925:70516,HWI-D00104:165:C29AHACXX:8:1108:17802:22178,HWI-D00104:165:C29AHACXX:8:2104:13673:82947,HWI-D00104:165:C29AHACXX:8:2301:4767:86028;sequence=TATTGTCTATAAATTCCATAAACTTTTTTGAATGATTCAAATCGATAAAAAAGGAATATTTAAATATAAAAATAAATAAAATACCATAATCATAAATTAAAAATAAAATGAATATAATTAACAA;start=118721;subtype=IES;support_ref=10;support_variant=14;type=IES;
scaffold51_106_with_IES	MILORD	internal_eliminated_sequence	121233	121332	.	.	.	ID=MILORD.106.121233.121332;Name=MILORD.106.121233.121332;bounded_by_ta=TRUE;common_boundary=Both;end=121332;ies_id=IESPGM.PTET51.1.106.113278;ies_left_dist=0;ies_min_dist=0;ies_right_dist=0;junction_seq=taaaaaatatttataTAtataaatgcaaattc;read_names=HWI-D00104:165:C29AHACXX:8:1303:6733:71967,HWI-D00104:165:C29AHACXX:8:1205:8141:29980,HWI-D00104:165:C29AHACXX:8:1107:20640:60120;sequence=TACAGTCTCTATTACCACAATAATTCAGATTTCTTAAGATTAGATTATTAGGTCATTATCAAAAGATGGAATCAAATCAAAAAGCTATTGTTACCAAGTG;start=121233;subtype=IES;support_ref=2;support_variant=3;type=IES;
scaffold51_106_with_IES	MILORD	internal_eliminated_sequence	121374	121403	.	.	.	ID=MILORD.106.121374.121403;Name=MILORD.106.121374.121403;bounded_by_ta=TRUE;common_boundary=Both;end=121403;ies_id=IESPGM.PTET51.1.106.113319;ies_left_dist=0;ies_min_dist=0;ies_right_dist=0;junction_seq=cacgataccctgtagTAcctcaattctaaaat;read_names=HWI-D00104:165:C29AHACXX:8:2209:19250:21708,HWI-D00104:165:C29AHACXX:8:1306:6053:61432,HWI-D00104:165:C29AHACXX:8:2301:8796:3735,HWI-D00104:165:C29AHACXX:8:2204:10417:27214,HWI-D00104:165:C29AHACXX:8:2204:3434:28845,HWI-D00104:165:C29AHACXX:8:2203:8575:32396,HWI-D00104:165:C29AHACXX:8:1103:17621:25401,HWI-D00104:165:C29AHACXX:8:1307:13829:35537,HWI-D00104:165:C29AHACXX:8:1107:1340:52671,HWI-D00104:165:C29AHACXX:8:1205:4426:27870,HWI-D00104:165:C29AHACXX:8:1307:12940:5872,HWI-D00104:165:C29AHACXX:8:1304:17102:70038,HWI-D00104:165:C29AHACXX:8:2305:3854:59021,HWI-D00104:165:C29AHACXX:8:1201:16340:70971,HWI-D00104:165:C29AHACXX:8:2305:14062:81823,HWI-D00104:165:C29AHACXX:8:2104:14747:41957,HWI-D00104:165:C29AHACXX:8:1303:2253:100388,HWI-D00104:165:C29AHACXX:8:2105:5980:10472,HWI-D00104:165:C29AHACXX:8:2201:7494:41839,HWI-D00104:165:C29AHACXX:8:1301:7034:12302,HWI-D00104:165:C29AHACXX:8:2108:2685:73212,HWI-D00104:165:C29AHACXX:8:2105:4215:85669,HWI-D00104:165:C29AHACXX:8:1103:7873:41731,HWI-D00104:165:C29AHACXX:8:1103:15939:86073,HWI-D00104:165:C29AHACXX:8:2302:4418:15317,HWI-D00104:165:C29AHACXX:8:2307:6543:81628,HWI-D00104:165:C29AHACXX:8:1309:13013:29453,HWI-D00104:165:C29AHACXX:8:1309:3463:18368,HWI-D00104:165:C29AHACXX:8:2104:12178:52152;sequence=TAGAGATACGATAAATTCATGTGATAACAA;start=121374;subtype=IES;support_ref=0;support_variant=29;type=IES;
scaffold51_106_with_IES	MILORD	internal_eliminated_sequence	123840	123897	.	.	.	ID=MILORD.106.123840.123897;Name=MILORD.106.123840.123897;bounded_by_ta=TRUE;common_boundary=None;end=123897;ies_id=IESPGM.PTET51.1.106.115344;ies_left_dist=402;ies_min_dist=373;ies_right_dist=373;junction_seq=aatatggcaaaatagTAcgtgaagtatgactc;read_names=HWI-D00104:165:C29AHACXX:8:2202:18208:43573;sequence=TACAGCTCCTGCCACTCCATTAATTTAGGTTTACCTGAAGCAAGCATAATAGGAAGTG;start=123840;subtype=MAC;support_ref=82;support_variant=1;type=CRYPTIC;
scaffold51_106_with_IES	MILORD	internal_eliminated_sequence	124242	124270	.	.	.	ID=MILORD.106.124242.124270;Name=MILORD.106.124242.124270;bounded_by_ta=TRUE;common_boundary=Both;end=124270;ies_id=IESPGM.PTET51.1.106.115344;ies_left_dist=0;ies_min_dist=0;ies_right_dist=0;junction_seq=gaagaggccattaacTActtcaaacaatcttt;read_names=HWI-D00104:165:C29AHACXX:8:1303:12059:38178,HWI-D00104:165:C29AHACXX:8:1108:7871:96044,HWI-D00104:165:C29AHACXX:8:1102:12335:76281,HWI-D00104:165:C29AHACXX:8:2305:9879:9757,HWI-D00104:165:C29AHACXX:8:2203:18520:63546,HWI-D00104:165:C29AHACXX:8:2207:3953:93524,HWI-D00104:165:C29AHACXX:8:1101:19668:42570,HWI-D00104:165:C29AHACXX:8:1105:19609:91948,HWI-D00104:165:C29AHACXX:8:1205:18672:50229,HWI-D00104:165:C29AHACXX:8:1201:20156:57079,HWI-D00104:165:C29AHACXX:8:2206:7351:58733,HWI-D00104:165:C29AHACXX:8:1305:18796:5999,HWI-D00104:165:C29AHACXX:8:1302:20242:71772;sequence=TATAGTCTCACTCTCCCAACACACTACCA;start=124242;subtype=IES;support_ref=3;support_variant=13;type=IES;
scaffold51_106_with_IES	MILORD	internal_eliminated_sequence	128866	128894	.	.	.	ID=MILORD.106.128866.128894;Name=MILORD.106.128866.128894;bounded_by_ta=TRUE;common_boundary=Both;end=128894;ies_id=IESPGM.PTET51.1.106.119939;ies_left_dist=0;ies_min_dist=0;ies_right_dist=0;junction_seq=gcaatctaaagaaagTAagaagaagaaggaaa;read_names=HWI-D00104:165:C29AHACXX:8:2202:6409:73721,HWI-D00104:165:C29AHACXX:8:1105:7538:20712,HWI-D00104:165:C29AHACXX:8:2302:12455:91997,HWI-D00104:165:C29AHACXX:8:2108:16863:16902,HWI-D00104:165:C29AHACXX:8:1206:10964:85768,HWI-D00104:165:C29AHACXX:8:2108:5651:72037,HWI-D00104:165:C29AHACXX:8:1305:19447:54940,HWI-D00104:165:C29AHACXX:8:1309:12396:36287,HWI-D00104:165:C29AHACXX:8:1203:18712:27830,HWI-D00104:165:C29AHACXX:8:2204:18266:35755,HWI-D00104:165:C29AHACXX:8:2108:13779:88604,HWI-D00104:165:C29AHACXX:8:2306:6563:85297,HWI-D00104:165:C29AHACXX:8:1306:14291:78019,HWI-D00104:165:C29AHACXX:8:2104:3743:49954,HWI-D00104:165:C29AHACXX:8:2301:16657:76822,HWI-D00104:165:C29AHACXX:8:1201:6578:71551,HWI-D00104:165:C29AHACXX:8:2102:18666:11151;sequence=TACAGATCAAATTCTTTGAGTAACAACTA;start=128866;subtype=IES;support_ref=0;support_variant=17;type=IES;
scaffold51_106_with_IES	MILORD	internal_eliminated_sequence	129083	129183	.	.	.	ID=MILORD.106.129083.129183;Name=MILORD.106.129083.129183;bounded_by_ta=TRUE;common_boundary=Both;end=129183;ies_id=IESPGM.PTET51.1.106.120127;ies_left_dist=0;ies_min_dist=0;ies_right_dist=0;junction_seq=gatggttcatcttggTAtctgctaaacctttg;read_names=HWI-D00104:165:C29AHACXX:8:1301:6903:12789,HWI-D00104:165:C29AHACXX:8:2206:10888:56175,HWI-D00104:165:C29AHACXX:8:1106:2192:7113,HWI-D00104:165:C29AHACXX:8:2302:16863:61221,HWI-D00104:165:C29AHACXX:8:2201:19881:95756,HWI-D00104:165:C29AHACXX:8:2202:4820:96140,HWI-D00104:165:C29AHACXX:8:2303:15771:36961,HWI-D00104:165:C29AHACXX:8:1303:3812:7629,HWI-D00104:165:C29AHACXX:8:2105:18307:44434,HWI-D00104:165:C29AHACXX:8:2204:13218:83197,HWI-D00104:165:C29AHACXX:8:2305:5447:10624,HWI-D00104:165:C29AHACXX:8:2103:12343:90997,HWI-D00104:165:C29AHACXX:8:1105:14922:89660,HWI-D00104:165:C29AHACXX:8:2305:16501:94527,HWI-D00104:165:C29AHACXX:8:2307:19094:35671,HWI-D00104:165:C29AHACXX:8:1101:11547:33945,HWI-D00104:165:C29AHACXX:8:1203:7300:96612,HWI-D00104:165:C29AHACXX:8:1306:15602:28313,HWI-D00104:165:C29AHACXX:8:1101:7888:30924,HWI-D00104:165:C29AHACXX:8:2205:15370:76087,HWI-D00104:165:C29AHACXX:8:1202:19292:4468,HWI-D00104:165:C29AHACXX:8:1102:16216:59357,HWI-D00104:165:C29AHACXX:8:1204:5520:70169,HWI-D00104:165:C29AHACXX:8:1104:9566:42601,HWI-D00104:165:C29AHACXX:8:2101:15944:101210,HWI-D00104:165:C29AHACXX:8:1203:12034:88500;sequence=TATTATTAGAAATATTCTTTAAATATAATATTATTATAAATAATTATTATCTCATTATTAGATAAATAAATTCTATTTATATATCTAATAATAATTTACAA;start=129083;subtype=IES;support_ref=8;support_variant=26;type=IES;
scaffold51_106_with_IES	MILORD	internal_eliminated_sequence	130562	130609	.	.	.	ID=MILORD.106.130562.130609;Name=MILORD.106.130562.130609;bounded_by_ta=TRUE;common_boundary=Both;end=130609;ies_id=IESPGM.PTET51.1.106.121505;ies_left_dist=0;ies_min_dist=0;ies_right_dist=0;junction_seq=aaactctgtcctaatTAcatgatagttttagt;read_names=HWI-D00104:165:C29AHACXX:8:1108:18323:28197,HWI-D00104:165:C29AHACXX:8:2306:9570:32315,HWI-D00104:165:C29AHACXX:8:2104:10751:72174,HWI-D00104:165:C29AHACXX:8:2103:18973:43585,HWI-D00104:165:C29AHACXX:8:2102:12320:17089,HWI-D00104:165:C29AHACXX:8:2203:7648:77285,HWI-D00104:165:C29AHACXX:8:2305:3644:99831,HWI-D00104:165:C29AHACXX:8:1206:10768:2277,HWI-D00104:165:C29AHACXX:8:2303:7702:90004,HWI-D00104:165:C29AHACXX:8:2308:4337:71585,HWI-D00104:165:C29AHACXX:8:1101:11289:82299,HWI-D00104:165:C29AHACXX:8:1202:2780:69520,HWI-D00104:165:C29AHACXX:8:1304:20316:14511,HWI-D00104:165:C29AHACXX:8:2303:2003:93126,HWI-D00104:165:C29AHACXX:8:1202:12983:21914,HWI-D00104:165:C29AHACXX:8:1201:2552:37862,HWI-D00104:165:C29AHACXX:8:2307:3435:90500,HWI-D00104:165:C29AHACXX:8:1106:8377:13886,HWI-D00104:165:C29AHACXX:8:2307:17704:72790,HWI-D00104:165:C29AHACXX:8:1106:7318:75578,HWI-D00104:165:C29AHACXX:8:1304:15395:83324,HWI-D00104:165:C29AHACXX:8:1204:3380:66244,HWI-D00104:165:C29AHACXX:8:2204:20972:96323,HWI-D00104:165:C29AHACXX:8:1306:1724:54924,HWI-D00104:165:C29AHACXX:8:1103:12989:37768,HWI-D00104:165:C29AHACXX:8:2202:6659:71032,HWI-D00104:165:C29AHACXX:8:2104:5273:44563,HWI-D00104:165:C29AHACXX:8:1106:12473:73957,HWI-D00104:165:C29AHACXX:8:2104:15800:54818,HWI-D00104:165:C29AHACXX:8:2301:1385:72460;sequence=TATAGTCCATTCTTTAGATTTCATGTTGATCTCTAAATCATTCAAGTG;start=130562;subtype=IES;support_ref=2;support_variant=30;type=IES;
scaffold51_106_with_IES	MILORD	internal_eliminated_sequence	131923	131949	.	.	.	ID=MILORD.106.131923.131949;Name=MILORD.106.131923.131949;bounded_by_ta=TRUE;common_boundary=Both;end=131949;ies_id=IESPGM.PTET51.1.106.122818;ies_left_dist=0;ies_min_dist=0;ies_right_dist=0;junction_seq=ggactcaatttttgaTAgcattaggaatcgag;read_names=HWI-D00104:165:C29AHACXX:8:2209:21112:87691,HWI-D00104:165:C29AHACXX:8:2101:12026:40069,HWI-D00104:165:C29AHACXX:8:1102:15423:43898,HWI-D00104:165:C29AHACXX:8:1202:15154:69971,HWI-D00104:165:C29AHACXX:8:1107:5974:77653,HWI-D00104:165:C29AHACXX:8:1105:1775:80833,HWI-D00104:165:C29AHACXX:8:2304:15754:64933,HWI-D00104:165:C29AHACXX:8:1102:16607:33948,HWI-D00104:165:C29AHACXX:8:1205:18141:6701,HWI-D00104:165:C29AHACXX:8:2305:2143:93919,HWI-D00104:165:C29AHACXX:8:1306:4585:70496,HWI-D00104:165:C29AHACXX:8:1104:12381:99059,HWI-D00104:165:C29AHACXX:8:1302:12054:23218,HWI-D00104:165:C29AHACXX:8:1305:18397:100715,HWI-D00104:165:C29AHACXX:8:1204:14056:23103,HWI-D00104:165:C29AHACXX:8:1103:1569:101347,HWI-D00104:165:C29AHACXX:8:1105:3156:69960,HWI-D00104:165:C29AHACXX:8:2202:3927:8320,HWI-D00104:165:C29AHACXX:8:1102:19047:59340,HWI-D00104:165:C29AHACXX:8:2306:17640:40988,HWI-D00104:165:C29AHACXX:8:1202:10125:3562,HWI-D00104:165:C29AHACXX:8:2303:4073:21133,HWI-D00104:165:C29AHACXX:8:2103:16308:23410,HWI-D00104:165:C29AHACXX:8:2203:11200:5076,HWI-D00104:165:C29AHACXX:8:2209:10160:62023,HWI-D00104:165:C29AHACXX:8:1301:10985:78281,HWI-D00104:165:C29AHACXX:8:1303:17645:9999,HWI-D00104:165:C29AHACXX:8:1202:18931:12127,HWI-D00104:165:C29AHACXX:8:2108:6536:51574,HWI-D00104:165:C29AHACXX:8:1302:14366:97810,HWI-D00104:165:C29AHACXX:8:2205:13162:6160,HWI-D00104:165:C29AHACXX:8:1301:18432:15385,HWI-D00104:165:C29AHACXX:8:2204:8877:93974,HWI-D00104:165:C29AHACXX:8:2206:20251:30286,HWI-D00104:165:C29AHACXX:8:2204:20389:36771,HWI-D00104:165:C29AHACXX:8:2105:12567:34854,HWI-D00104:165:C29AHACXX:8:2205:7014:45532,HWI-D00104:165:C29AHACXX:8:1206:3533:28736,HWI-D00104:165:C29AHACXX:8:2304:2723:53118,HWI-D00104:165:C29AHACXX:8:1105:15198:34687,HWI-D00104:165:C29AHACXX:8:1205:14638:26604,HWI-D00104:165:C29AHACXX:8:2201:13822:84475,HWI-D00104:165:C29AHACXX:8:1102:19026:16881,HWI-D00104:165:C29AHACXX:8:2103:6366:83814,HWI-D00104:165:C29AHACXX:8:2302:14753:8028,HWI-D00104:165:C29AHACXX:8:2205:12090:38829,HWI-D00104:165:C29AHACXX:8:2302:18368:96923,HWI-D00104:165:C29AHACXX:8:2205:12055:65011;sequence=TATAGATACGATGGGAATTGATGACTA;start=131923;subtype=IES;support_ref=0;support_variant=48;type=IES;
scaffold51_106_with_IES	MILORD	internal_eliminated_sequence	133048	133103	.	.	.	ID=MILORD.106.133048.133103;Name=MILORD.106.133048.133103;bounded_by_ta=TRUE;common_boundary=None;end=133103;ies_id=IESPGM.PTET51.1.106.123998;ies_left_dist=82;ies_min_dist=62;ies_right_dist=62;junction_seq=acagacttaagataaTAacttagagttcattg;read_names=HWI-D00104:165:C29AHACXX:8:1106:9959:98607;sequence=TATTGTAGGATTGTGACTGCTTGTGAAGAGCAATTGATATTAAATTTGAGTGACTA;start=133048;subtype=MAC;support_ref=95;support_variant=1;type=CRYPTIC;
scaffold51_106_with_IES	MILORD	internal_eliminated_sequence	133130	133165	.	.	.	ID=MILORD.106.133130.133165;Name=MILORD.106.133130.133165;bounded_by_ta=TRUE;common_boundary=Both;end=133165;ies_id=IESPGM.PTET51.1.106.123998;ies_left_dist=0;ies_min_dist=0;ies_right_dist=0;junction_seq=tcattggtgaacttaTAtcaggtttcatctaa;read_names=HWI-D00104:165:C29AHACXX:8:1304:8292:10575;sequence=TAAAAGTAAACAATTATTCAATATTAAAACAAACCT;start=133130;subtype=IES;support_ref=98;support_variant=1;type=IES;
scaffold51_106_with_IES	MILORD	internal_eliminated_sequence	133590	133617	.	.	.	ID=MILORD.106.133590.133617;Name=MILORD.106.133590.133617;bounded_by_ta=TRUE;common_boundary=Both;end=133617;ies_id=IESPGM.PTET51.1.106.124422;ies_left_dist=0;ies_min_dist=0;ies_right_dist=0;junction_seq=tacaccgatgttgacTAcgtagaataacaaaa;read_names=HWI-D00104:165:C29AHACXX:8:1203:6535:20997,HWI-D00104:165:C29AHACXX:8:1101:13735:25408,HWI-D00104:165:C29AHACXX:8:1104:8632:85602,HWI-D00104:165:C29AHACXX:8:2203:14612:83996,HWI-D00104:165:C29AHACXX:8:1301:15353:25139,HWI-D00104:165:C29AHACXX:8:2305:20002:35904,HWI-D00104:165:C29AHACXX:8:2306:7182:13182,HWI-D00104:165:C29AHACXX:8:1304:14429:101022,HWI-D00104:165:C29AHACXX:8:2302:19773:11535,HWI-D00104:165:C29AHACXX:8:1203:5974:17995,HWI-D00104:165:C29AHACXX:8:1102:5413:16710,HWI-D00104:165:C29AHACXX:8:2206:15304:91862,HWI-D00104:165:C29AHACXX:8:1204:5941:83402,HWI-D00104:165:C29AHACXX:8:1101:16750:83329,HWI-D00104:165:C29AHACXX:8:2306:3751:73828,HWI-D00104:165:C29AHACXX:8:1103:21027:33038,HWI-D00104:165:C29AHACXX:8:1203:3442:17588,HWI-D00104:165:C29AHACXX:8:2301:18266:70839;sequence=TATAGGAAATATGCGTATTAATTATGTG;start=133590;subtype=IES;support_ref=3;support_variant=18;type=IES;
scaffold51_106_with_IES	MILORD	internal_eliminated_sequence	134053	134096	.	.	.	ID=MILORD.106.134053.134096;Name=MILORD.106.134053.134096;bounded_by_ta=TRUE;common_boundary=Both;end=134096;ies_id=IESPGM.PTET51.1.106.124857;ies_left_dist=0;ies_min_dist=0;ies_right_dist=0;junction_seq=aatttcaagaaatatTAacaataatatgaatt;read_names=HWI-D00104:165:C29AHACXX:8:1107:12810:57715,HWI-D00104:165:C29AHACXX:8:1306:3050:72887,HWI-D00104:165:C29AHACXX:8:1201:16653:37652,HWI-D00104:165:C29AHACXX:8:1206:20908:38815,HWI-D00104:165:C29AHACXX:8:2203:3224:86141,HWI-D00104:165:C29AHACXX:8:1204:9528:78589,HWI-D00104:165:C29AHACXX:8:2303:9712:61534,HWI-D00104:165:C29AHACXX:8:1108:7300:61275,HWI-D00104:165:C29AHACXX:8:1204:16434:33907,HWI-D00104:165:C29AHACXX:8:2102:20080:46178,HWI-D00104:165:C29AHACXX:8:2205:13467:97082,HWI-D00104:165:C29AHACXX:8:2201:17903:86515,HWI-D00104:165:C29AHACXX:8:2306:20386:92536,HWI-D00104:165:C29AHACXX:8:1201:14108:21920;sequence=TACACTTATTTGAAATTAAACCTTAATTTATAAATTAATAACTC;start=134053;subtype=IES;support_ref=0;support_variant=14;type=IES;
scaffold51_106_with_IES	MILORD	internal_eliminated_sequence	134158	134183	.	.	.	ID=MILORD.106.134158.134183;Name=MILORD.106.134158.134183;bounded_by_ta=TRUE;common_boundary=Both;end=134183;ies_id=IESPGM.PTET51.1.106.124918;ies_left_dist=0;ies_min_dist=0;ies_right_dist=0;junction_seq=aagtccaactcaaagTAccaactgatgaacta;read_names=HWI-D00104:165:C29AHACXX:8:2203:10284:89784,HWI-D00104:165:C29AHACXX:8:2304:8062:5715,HWI-D00104:165:C29AHACXX:8:2201:1171:56668,HWI-D00104:165:C29AHACXX:8:2303:9371:17491,HWI-D00104:165:C29AHACXX:8:2201:14221:73943,HWI-D00104:165:C29AHACXX:8:1106:8214:12882,HWI-D00104:165:C29AHACXX:8:2302:6283:64615,HWI-D00104:165:C29AHACXX:8:1306:16898:18022,HWI-D00104:165:C29AHACXX:8:2201:5045:16485,HWI-D00104:165:C29AHACXX:8:1305:6346:30490,HWI-D00104:165:C29AHACXX:8:1301:8338:77733,HWI-D00104:165:C29AHACXX:8:2306:7237:94038,HWI-D00104:165:C29AHACXX:8:1304:9694:75241,HWI-D00104:165:C29AHACXX:8:1301:11943:42234,HWI-D00104:165:C29AHACXX:8:1101:8028:46304,HWI-D00104:165:C29AHACXX:8:1106:3007:62345;sequence=TATGATAATATGAATGATAGTAATTA;start=134158;subtype=IES;support_ref=0;support_variant=16;type=IES;
scaffold51_106_with_IES	MILORD	internal_eliminated_sequence	136593	136773	.	.	.	ID=MILORD.106.136593.136773;Name=MILORD.106.136593.136773;bounded_by_ta=TRUE;common_boundary=Both;end=136773;ies_id=IESPGM.PTET51.1.106.127327;ies_left_dist=0;ies_min_dist=0;ies_right_dist=0;junction_seq=atgttttaagatagaTAcaagataatggggta;read_names=HWI-D00104:165:C29AHACXX:8:2102:7321:44737,HWI-D00104:165:C29AHACXX:8:1303:9989:66522,HWI-D00104:165:C29AHACXX:8:1303:9860:31071,HWI-D00104:165:C29AHACXX:8:1303:8106:86222,HWI-D00104:165:C29AHACXX:8:2306:19606:50937,HWI-D00104:165:C29AHACXX:8:2202:20130:4421;sequence=TATTGTAATTTCAATTGGTCAATAATTATAGCTATTCTTTGCAAATGCTAAAATAATCCTAATTTGTAATATTTAGATATCTTATCGCATATATCATTTTCAATAAATTAATATATTTTACCTTTATTTTTATTTTTCTCTCATTTAGTGAAAATATCCAATTTTTATTTTGAAGATAGAA;start=136593;subtype=IES;support_ref=17;support_variant=6;type=IES;
scaffold51_106_with_IES	MILORD	internal_eliminated_sequence	138065	138160	.	.	.	ID=MILORD.106.138065.138160;Name=MILORD.106.138065.138160;bounded_by_ta=TRUE;common_boundary=RIGHT;end=138160;ies_id=IESPGM.PTET51.1.106.128665;ies_left_dist=47;ies_min_dist=0;ies_right_dist=0;junction_seq=aatagttaaaattgaTAataaacataacataa;read_names=HWI-D00104:165:C29AHACXX:8:2108:13598:46154;sequence=TATAGTCCCAATAAATGCTAAAGCCCAATTAATATAATAATAATAACTACAGTTGCCTAGATAGGGAAAATAAGGGAAGACAAAGTATTTCTACTG;start=138065;subtype=PARTIAL_EXTERNAL;support_ref=78;support_variant=1;type=ALTERNATIVE;
scaffold51_106_with_IES	MILORD	internal_eliminated_sequence	138112	138160	.	.	.	ID=MILORD.106.138112.138160;Name=MILORD.106.138112.138160;bounded_by_ta=TRUE;common_boundary=Both;end=138160;ies_id=IESPGM.PTET51.1.106.128665;ies_left_dist=0;ies_min_dist=0;ies_right_dist=0;junction_seq=tataataataataacTAataaacataacataa;read_names=HWI-D00104:165:C29AHACXX:8:2201:15141:36949,HWI-D00104:165:C29AHACXX:8:1203:4177:17300,HWI-D00104:165:C29AHACXX:8:1205:9645:26224,HWI-D00104:165:C29AHACXX:8:2302:10080:39639,HWI-D00104:165:C29AHACXX:8:1105:13300:7475,HWI-D00104:165:C29AHACXX:8:1108:2210:18796,HWI-D00104:165:C29AHACXX:8:2306:10456:68711,HWI-D00104:165:C29AHACXX:8:1206:12854:52462,HWI-D00104:165:C29AHACXX:8:2102:13623:2611,HWI-D00104:165:C29AHACXX:8:2205:18716:65233,HWI-D00104:165:C29AHACXX:8:2205:12809:2227,HWI-D00104:165:C29AHACXX:8:2302:13476:46347,HWI-D00104:165:C29AHACXX:8:2105:11679:98111,HWI-D00104:165:C29AHACXX:8:1103:13844:12086,HWI-D00104:165:C29AHACXX:8:1302:13282:16537,HWI-D00104:165:C29AHACXX:8:2101:7215:12094,HWI-D00104:165:C29AHACXX:8:2206:13163:70097,HWI-D00104:165:C29AHACXX:8:2304:13741:36309,HWI-D00104:165:C29AHACXX:8:1107:3804:93993,HWI-D00104:165:C29AHACXX:8:1203:13645:73600,HWI-D00104:165:C29AHACXX:8:2303:8787:6749,HWI-D00104:165:C29AHACXX:8:1305:3195:19162,HWI-D00104:165:C29AHACXX:8:2302:4792:50821,HWI-D00104:165:C29AHACXX:8:2305:17994:16866,HWI-D00104:165:C29AHACXX:8:2105:1810:44179,HWI-D00104:165:C29AHACXX:8:1101:5492:66536,HWI-D00104:165:C29AHACXX:8:1104:18128:80982,HWI-D00104:165:C29AHACXX:8:1303:5418:18234,HWI-D00104:165:C29AHACXX:8:1203:8254:92224,HWI-D00104:165:C29AHACXX:8:2204:13424:100865;sequence=TACAGTTGCCTAGATAGGGAAAATAAGGGAAGACAAAGTATTTCTACTG;start=138112;subtype=IES;support_ref=2;support_variant=30;type=IES;
scaffold51_106_with_IES	MILORD	internal_eliminated_sequence	138864	138890	.	.	.	ID=MILORD.106.138864.138890;Name=MILORD.106.138864.138890;bounded_by_ta=TRUE;common_boundary=Both;end=138890;ies_id=IESPGM.PTET51.1.106.129368;ies_left_dist=0;ies_min_dist=0;ies_right_dist=0;junction_seq=tgaagtatatgtctcTAtcgtttcttttgaag;read_names=HWI-D00104:165:C29AHACXX:8:1307:3831:91105,HWI-D00104:165:C29AHACXX:8:2204:6809:20669,HWI-D00104:165:C29AHACXX:8:1204:12224:13492,HWI-D00104:165:C29AHACXX:8:1108:9991:97038,HWI-D00104:165:C29AHACXX:8:1105:11790:95282,HWI-D00104:165:C29AHACXX:8:1108:8902:6102,HWI-D00104:165:C29AHACXX:8:2105:12185:55791,HWI-D00104:165:C29AHACXX:8:1205:17403:40422,HWI-D00104:165:C29AHACXX:8:2201:17240:90367,HWI-D00104:165:C29AHACXX:8:2108:10562:90807,HWI-D00104:165:C29AHACXX:8:2105:17119:84574,HWI-D00104:165:C29AHACXX:8:1302:16231:68609,HWI-D00104:165:C29AHACXX:8:1108:19853:85497,HWI-D00104:165:C29AHACXX:8:2101:8055:89398,HWI-D00104:165:C29AHACXX:8:2105:14750:72493,HWI-D00104:165:C29AHACXX:8:1106:16712:7634,HWI-D00104:165:C29AHACXX:8:1107:5244:8665,HWI-D00104:165:C29AHACXX:8:1101:20026:72360,HWI-D00104:165:C29AHACXX:8:2206:10597:80006,HWI-D00104:165:C29AHACXX:8:2104:18453:92736,HWI-D00104:165:C29AHACXX:8:2302:2431:21482,HWI-D00104:165:C29AHACXX:8:1306:17455:66961,HWI-D00104:165:C29AHACXX:8:1206:8379:99631,HWI-D00104:165:C29AHACXX:8:2105:1948:32164,HWI-D00104:165:C29AHACXX:8:2307:11432:57889,HWI-D00104:165:C29AHACXX:8:2302:7411:22082,HWI-D00104:165:C29AHACXX:8:1101:14861:72101,HWI-D00104:165:C29AHACXX:8:2206:17015:78534,HWI-D00104:165:C29AHACXX:8:2205:10693:9958;sequence=TATAACTCAAATGAATAATTTACATTA;start=138864;subtype=IES;support_ref=3;support_variant=29;type=IES;
scaffold51_106_with_IES	MILORD	internal_eliminated_sequence	139125	139150	.	.	.	ID=MILORD.106.139125.139150;Name=MILORD.106.139125.139150;bounded_by_ta=TRUE;common_boundary=Both;end=139150;ies_id=IESPGM.PTET51.1.106.129602;ies_left_dist=0;ies_min_dist=0;ies_right_dist=0;junction_seq=aatctccattcatggTAattgaaaattgtgct;read_names=HWI-D00104:165:C29AHACXX:8:1302:12323:21352,HWI-D00104:165:C29AHACXX:8:1202:5801:6639,HWI-D00104:165:C29AHACXX:8:1305:3918:70113,HWI-D00104:165:C29AHACXX:8:1303:1330:92564,HWI-D00104:165:C29AHACXX:8:2301:5226:22469,HWI-D00104:165:C29AHACXX:8:2201:15850:3741,HWI-D00104:165:C29AHACXX:8:1304:16380:27069,HWI-D00104:165:C29AHACXX:8:1101:6376:69498,HWI-D00104:165:C29AHACXX:8:2307:6153:70667,HWI-D00104:165:C29AHACXX:8:2303:5682:20810,HWI-D00104:165:C29AHACXX:8:1105:9948:19943,HWI-D00104:165:C29AHACXX:8:1105:6822:41866,HWI-D00104:165:C29AHACXX:8:2103:3402:60350,HWI-D00104:165:C29AHACXX:8:1204:12691:28533,HWI-D00104:165:C29AHACXX:8:2104:3282:44946,HWI-D00104:165:C29AHACXX:8:2301:3332:98369,HWI-D00104:165:C29AHACXX:8:2308:5058:87827,HWI-D00104:165:C29AHACXX:8:2302:20401:45002,HWI-D00104:165:C29AHACXX:8:1301:16299:11308,HWI-D00104:165:C29AHACXX:8:1205:10646:47331,HWI-D00104:165:C29AHACXX:8:1102:4840:98811,HWI-D00104:165:C29AHACXX:8:2201:18219:17588,HWI-D00104:165:C29AHACXX:8:2206:13691:7732,HWI-D00104:165:C29AHACXX:8:2206:11296:43688,HWI-D00104:165:C29AHACXX:8:1306:9778:36517,HWI-D00104:165:C29AHACXX:8:1301:4474:13248,HWI-D00104:165:C29AHACXX:8:2303:9217:95456,HWI-D00104:165:C29AHACXX:8:2204:3323:65510,HWI-D00104:165:C29AHACXX:8:1105:14823:52582,HWI-D00104:165:C29AHACXX:8:2202:3792:49951,HWI-D00104:165:C29AHACXX:8:2104:16728:19234,HWI-D00104:165:C29AHACXX:8:1201:16206:2821,HWI-D00104:165:C29AHACXX:8:1105:6778:74860,HWI-D00104:165:C29AHACXX:8:2101:1579:49754,HWI-D00104:165:C29AHACXX:8:2103:20838:93057,HWI-D00104:165:C29AHACXX:8:2209:20445:95887,HWI-D00104:165:C29AHACXX:8:1307:2427:61326,HWI-D00104:165:C29AHACXX:8:1204:13867:57655,HWI-D00104:165:C29AHACXX:8:2102:7833:63754,HWI-D00104:165:C29AHACXX:8:1309:9957:33807,HWI-D00104:165:C29AHACXX:8:1205:14292:67363,HWI-D00104:165:C29AHACXX:8:1101:17882:77006,HWI-D00104:165:C29AHACXX:8:1307:7680:58909,HWI-D00104:165:C29AHACXX:8:1302:20084:58096,HWI-D00104:165:C29AHACXX:8:2207:10561:96312,HWI-D00104:165:C29AHACXX:8:2304:14238:17459,HWI-D00104:165:C29AHACXX:8:2301:3269:92790,HWI-D00104:165:C29AHACXX:8:1301:9724:12975,HWI-D00104:165:C29AHACXX:8:1105:18376:46085,HWI-D00104:165:C29AHACXX:8:1108:1525:34867,HWI-D00104:165:C29AHACXX:8:2101:5508:62478,HWI-D00104:165:C29AHACXX:8:1103:8755:78798,HWI-D00104:165:C29AHACXX:8:1104:13734:10742,HWI-D00104:165:C29AHACXX:8:2308:11745:58975,HWI-D00104:165:C29AHACXX:8:2304:17360:87870,HWI-D00104:165:C29AHACXX:8:1102:12388:52210,HWI-D00104:165:C29AHACXX:8:1204:11085:39164,HWI-D00104:165:C29AHACXX:8:1309:1754:5383,HWI-D00104:165:C29AHACXX:8:2305:14611:70888,HWI-D00104:165:C29AHACXX:8:2206:4315:5800,HWI-D00104:165:C29AHACXX:8:2201:12413:71447,HWI-D00104:165:C29AHACXX:8:2203:12824:58471,HWI-D00104:165:C29AHACXX:8:2207:14226:56346,HWI-D00104:165:C29AHACXX:8:2201:5023:22019,HWI-D00104:165:C29AHACXX:8:2205:20332:79042,HWI-D00104:165:C29AHACXX:8:1307:5080:73291,HWI-D00104:165:C29AHACXX:8:1102:4570:84084;sequence=TATAAATGAGTTTACTCATCCATCTA;start=139125;subtype=IES;support_ref=0;support_variant=67;type=IES;
scaffold51_106_with_IES	MILORD	internal_eliminated_sequence	139436	139461	.	.	.	ID=MILORD.106.139436.139461;Name=MILORD.106.139436.139461;bounded_by_ta=TRUE;common_boundary=Both;end=139461;ies_id=IESPGM.PTET51.1.106.129887;ies_left_dist=0;ies_min_dist=0;ies_right_dist=0;junction_seq=tatgaaaatgctcagTActatatgaagaataa;read_names=HWI-D00104:165:C29AHACXX:8:2201:6358:86635,HWI-D00104:165:C29AHACXX:8:2104:17457:83815,HWI-D00104:165:C29AHACXX:8:2308:12690:14624,HWI-D00104:165:C29AHACXX:8:2301:12447:38471,HWI-D00104:165:C29AHACXX:8:2206:8204:86217,HWI-D00104:165:C29AHACXX:8:1202:16617:78741,HWI-D00104:165:C29AHACXX:8:1305:7847:87970,HWI-D00104:165:C29AHACXX:8:2209:6210:36403,HWI-D00104:165:C29AHACXX:8:2302:17104:28650,HWI-D00104:165:C29AHACXX:8:1104:1362:86492,HWI-D00104:165:C29AHACXX:8:1204:2656:71651,HWI-D00104:165:C29AHACXX:8:2108:3523:23124,HWI-D00104:165:C29AHACXX:8:2209:17039:11646,HWI-D00104:165:C29AHACXX:8:2301:12498:89935,HWI-D00104:165:C29AHACXX:8:1307:8684:21376,HWI-D00104:165:C29AHACXX:8:1106:16455:66412,HWI-D00104:165:C29AHACXX:8:1303:15214:88386,HWI-D00104:165:C29AHACXX:8:2303:18071:35155,HWI-D00104:165:C29AHACXX:8:2302:17256:100152,HWI-D00104:165:C29AHACXX:8:1103:15572:8959,HWI-D00104:165:C29AHACXX:8:2306:17103:15670,HWI-D00104:165:C29AHACXX:8:1204:5066:77432,HWI-D00104:165:C29AHACXX:8:1301:6534:11144,HWI-D00104:165:C29AHACXX:8:2304:19719:42776,HWI-D00104:165:C29AHACXX:8:2104:19709:12964,HWI-D00104:165:C29AHACXX:8:1102:17817:80324,HWI-D00104:165:C29AHACXX:8:1107:19350:6917,HWI-D00104:165:C29AHACXX:8:1304:11776:21227,HWI-D00104:165:C29AHACXX:8:1101:1683:32263;sequence=TATAACAACATAAGAGATTTTGACTA;start=139436;subtype=IES;support_ref=3;support_variant=29;type=IES;
scaffold51_106_with_IES	MILORD	internal_eliminated_sequence	140183	140258	.	.	.	ID=MILORD.106.140183.140258;Name=MILORD.106.140183.140258;bounded_by_ta=TRUE;common_boundary=Both;end=140258;ies_id=IESPGM.PTET51.1.106.130608;ies_left_dist=0;ies_min_dist=0;ies_right_dist=0;junction_seq=agactatcattttatTAtcttttaattgttcc;read_names=HWI-D00104:165:C29AHACXX:8:2302:13331:81599,HWI-D00104:165:C29AHACXX:8:1103:16137:79057,HWI-D00104:165:C29AHACXX:8:2305:11275:76178,HWI-D00104:165:C29AHACXX:8:2307:7559:6293,HWI-D00104:165:C29AHACXX:8:1303:10649:63763,HWI-D00104:165:C29AHACXX:8:2201:7132:99606,HWI-D00104:165:C29AHACXX:8:1101:1942:70536,HWI-D00104:165:C29AHACXX:8:2202:11730:94505,HWI-D00104:165:C29AHACXX:8:1104:7407:72051,HWI-D00104:165:C29AHACXX:8:2104:3189:74144,HWI-D00104:165:C29AHACXX:8:1108:15141:37944,HWI-D00104:165:C29AHACXX:8:1301:4490:32942,HWI-D00104:165:C29AHACXX:8:1103:15915:47340,HWI-D00104:165:C29AHACXX:8:1307:11263:30136,HWI-D00104:165:C29AHACXX:8:1102:7244:98926,HWI-D00104:165:C29AHACXX:8:2307:10274:58006,HWI-D00104:165:C29AHACXX:8:1205:8658:92880,HWI-D00104:165:C29AHACXX:8:2201:6617:78824,HWI-D00104:165:C29AHACXX:8:2205:15359:78581,HWI-D00104:165:C29AHACXX:8:2307:15321:13735,HWI-D00104:165:C29AHACXX:8:1302:10041:97426,HWI-D00104:165:C29AHACXX:8:2201:2026:17308,HWI-D00104:165:C29AHACXX:8:1306:5247:98645,HWI-D00104:165:C29AHACXX:8:2204:15070:89825,HWI-D00104:165:C29AHACXX:8:2207:18169:79432,HWI-D00104:165:C29AHACXX:8:1204:5438:73195,HWI-D00104:165:C29AHACXX:8:2303:8083:88023,HWI-D00104:165:C29AHACXX:8:2305:9729:76265,HWI-D00104:165:C29AHACXX:8:1203:11853:61387,HWI-D00104:165:C29AHACXX:8:1205:12567:41748,HWI-D00104:165:C29AHACXX:8:1107:20026:47681,HWI-D00104:165:C29AHACXX:8:1204:1906:79029,HWI-D00104:165:C29AHACXX:8:1201:5441:100667,HWI-D00104:165:C29AHACXX:8:1203:20032:27116;sequence=TACAGGTAGATTTATCAAACTCTTATTGTTTACATAATTCCAAAAAGAATTTATATAAAGATTCACATATCGACTT;start=140183;subtype=IES;support_ref=2;support_variant=34;type=IES;
scaffold51_106_with_IES	MILORD	internal_eliminated_sequence	140775	140881	.	.	.	ID=MILORD.106.140775.140881;Name=MILORD.106.140775.140881;bounded_by_ta=TRUE;common_boundary=Both;end=140881;ies_id=IESPGM.PTET51.1.106.131124;ies_left_dist=0;ies_min_dist=0;ies_right_dist=0;junction_seq=aactcaagagtcttgTAtaatttccatttata;read_names=HWI-D00104:165:C29AHACXX:8:2308:7786:17841,HWI-D00104:165:C29AHACXX:8:2205:12614:2188,HWI-D00104:165:C29AHACXX:8:2305:19413:82460,HWI-D00104:165:C29AHACXX:8:1201:3932:16568,HWI-D00104:165:C29AHACXX:8:1305:13241:14218,HWI-D00104:165:C29AHACXX:8:1105:13377:74446,HWI-D00104:165:C29AHACXX:8:2307:16261:12911,HWI-D00104:165:C29AHACXX:8:1103:6709:26547,HWI-D00104:165:C29AHACXX:8:2301:2259:77526,HWI-D00104:165:C29AHACXX:8:1204:10536:76476,HWI-D00104:165:C29AHACXX:8:2304:14416:65521,HWI-D00104:165:C29AHACXX:8:2207:3774:75046,HWI-D00104:165:C29AHACXX:8:1202:13783:33989,HWI-D00104:165:C29AHACXX:8:2201:11721:46997;sequence=TATTCTAGATTAAATATTTTAAAAGAAATCTAAATGTTTTTAATATTATGACTAATTCAAATATAATGTCAAAATATAAAATAAATATTTATTTTTTGTACTTACAA;start=140775;subtype=IES;support_ref=2;support_variant=14;type=IES;
scaffold51_106_with_IES	MILORD	internal_eliminated_sequence	141527	141556	.	.	.	ID=MILORD.106.141527.141556;Name=MILORD.106.141527.141556;bounded_by_ta=TRUE;common_boundary=Both;end=141556;ies_id=IESPGM.PTET51.1.106.131769;ies_left_dist=0;ies_min_dist=0;ies_right_dist=0;junction_seq=ttttaagagagtttgTAcctgaaaataatgat;read_names=HWI-D00104:165:C29AHACXX:8:1202:7990:96572,HWI-D00104:165:C29AHACXX:8:2205:20356:61389,HWI-D00104:165:C29AHACXX:8:1102:12090:15538,HWI-D00104:165:C29AHACXX:8:2108:17787:81058,HWI-D00104:165:C29AHACXX:8:1206:10209:14306,HWI-D00104:165:C29AHACXX:8:2203:18807:77437,HWI-D00104:165:C29AHACXX:8:1205:11206:61624,HWI-D00104:165:C29AHACXX:8:2304:10885:51700,HWI-D00104:165:C29AHACXX:8:2101:14603:11642,HWI-D00104:165:C29AHACXX:8:2202:7448:97201,HWI-D00104:165:C29AHACXX:8:2206:5850:91423,HWI-D00104:165:C29AHACXX:8:1302:12567:56478,HWI-D00104:165:C29AHACXX:8:2303:15770:91557,HWI-D00104:165:C29AHACXX:8:1304:17889:38721,HWI-D00104:165:C29AHACXX:8:1303:11894:99481,HWI-D00104:165:C29AHACXX:8:1206:12002:57149,HWI-D00104:165:C29AHACXX:8:2303:1443:77781,HWI-D00104:165:C29AHACXX:8:2108:3084:40005,HWI-D00104:165:C29AHACXX:8:2305:5255:65053,HWI-D00104:165:C29AHACXX:8:1102:18831:23715,HWI-D00104:165:C29AHACXX:8:1102:11171:54325,HWI-D00104:165:C29AHACXX:8:2105:3527:26668,HWI-D00104:165:C29AHACXX:8:1206:11288:30553,HWI-D00104:165:C29AHACXX:8:1102:1627:16493,HWI-D00104:165:C29AHACXX:8:2101:14307:52899,HWI-D00104:165:C29AHACXX:8:2206:9666:32501,HWI-D00104:165:C29AHACXX:8:1201:4426:43944,HWI-D00104:165:C29AHACXX:8:1202:14200:61807,HWI-D00104:165:C29AHACXX:8:1304:19535:86249,HWI-D00104:165:C29AHACXX:8:1102:14745:75478,HWI-D00104:165:C29AHACXX:8:1202:18953:10244,HWI-D00104:165:C29AHACXX:8:2307:13515:19942,HWI-D00104:165:C29AHACXX:8:1102:15740:86021,HWI-D00104:165:C29AHACXX:8:1103:3837:10592;sequence=TACAACTGAAACAGCAATTATTTTTAACTA;start=141527;subtype=IES;support_ref=2;support_variant=34;type=IES;
scaffold51_106_with_IES	MILORD	internal_eliminated_sequence	143039	143143	.	.	.	ID=MILORD.106.143039.143143;Name=MILORD.106.143039.143143;bounded_by_ta=TRUE;common_boundary=Both;end=143143;ies_id=IESPGM.PTET51.1.106.133251;ies_left_dist=0;ies_min_dist=0;ies_right_dist=0;junction_seq=ttttgtgtattttgaTAtccaaaatttagatt;read_names=HWI-D00104:165:C29AHACXX:8:1103:10632:9178,HWI-D00104:165:C29AHACXX:8:1306:7565:26484,HWI-D00104:165:C29AHACXX:8:2307:20465:26007,HWI-D00104:165:C29AHACXX:8:1103:2975:96529,HWI-D00104:165:C29AHACXX:8:1303:6452:91829,HWI-D00104:165:C29AHACXX:8:1305:15923:61754,HWI-D00104:165:C29AHACXX:8:1104:7687:62474,HWI-D00104:165:C29AHACXX:8:1304:9957:66676,HWI-D00104:165:C29AHACXX:8:2301:19758:65980,HWI-D00104:165:C29AHACXX:8:1101:8152:55246,HWI-D00104:165:C29AHACXX:8:1201:16643:85306,HWI-D00104:165:C29AHACXX:8:2301:20527:76699,HWI-D00104:165:C29AHACXX:8:2104:10936:85090;sequence=TATGCTTTCTCTAAATCTTTTTTTGATTTTCAACATTTATAATTCTATTATTTGGGATATAGACTAAGAATGAAGAAATTCATAAAAATGAATATTTATTCTATG;start=143039;subtype=IES;support_ref=2;support_variant=13;type=IES;
scaffold51_106_with_IES	MILORD	internal_eliminated_sequence	144339	144404	.	.	.	ID=MILORD.106.144339.144404;Name=MILORD.106.144339.144404;bounded_by_ta=TRUE;common_boundary=Both;end=144404;ies_id=IESPGM.PTET51.1.106.134446;ies_left_dist=0;ies_min_dist=0;ies_right_dist=0;junction_seq=attttacaaattttgTAcatcataacttatta;read_names=HWI-D00104:165:C29AHACXX:8:1307:3252:26133,HWI-D00104:165:C29AHACXX:8:1306:4637:37107,HWI-D00104:165:C29AHACXX:8:2102:2507:65085,HWI-D00104:165:C29AHACXX:8:1307:5886:95231,HWI-D00104:165:C29AHACXX:8:2203:9230:92916,HWI-D00104:165:C29AHACXX:8:1203:16654:51464,HWI-D00104:165:C29AHACXX:8:2308:10957:63159,HWI-D00104:165:C29AHACXX:8:1307:3897:48522,HWI-D00104:165:C29AHACXX:8:1203:19300:20761,HWI-D00104:165:C29AHACXX:8:1106:9234:26158,HWI-D00104:165:C29AHACXX:8:2108:8545:82487,HWI-D00104:165:C29AHACXX:8:1301:1996:62184,HWI-D00104:165:C29AHACXX:8:1107:20976:14946,HWI-D00104:165:C29AHACXX:8:1202:7873:66153,HWI-D00104:165:C29AHACXX:8:1301:16722:20913,HWI-D00104:165:C29AHACXX:8:1302:5759:2981,HWI-D00104:165:C29AHACXX:8:1204:21212:40918,HWI-D00104:165:C29AHACXX:8:2205:4574:100702,HWI-D00104:165:C29AHACXX:8:1304:16282:53209,HWI-D00104:165:C29AHACXX:8:2201:7763:93732,HWI-D00104:165:C29AHACXX:8:2302:15176:8424,HWI-D00104:165:C29AHACXX:8:1101:14822:58659,HWI-D00104:165:C29AHACXX:8:2202:13051:23416,HWI-D00104:165:C29AHACXX:8:2202:4734:9369,HWI-D00104:165:C29AHACXX:8:2303:19077:4289,HWI-D00104:165:C29AHACXX:8:1201:9514:74661,HWI-D00104:165:C29AHACXX:8:2305:2523:61446,HWI-D00104:165:C29AHACXX:8:2306:13076:73254,HWI-D00104:165:C29AHACXX:8:2105:16537:37322,HWI-D00104:165:C29AHACXX:8:2204:17116:4200,HWI-D00104:165:C29AHACXX:8:2103:14825:50329,HWI-D00104:165:C29AHACXX:8:1102:15416:57023,HWI-D00104:165:C29AHACXX:8:1301:8653:93708,HWI-D00104:165:C29AHACXX:8:1305:13733:3479,HWI-D00104:165:C29AHACXX:8:1108:4844:45478,HWI-D00104:165:C29AHACXX:8:2108:14098:56185,HWI-D00104:165:C29AHACXX:8:2201:1442:87790,HWI-D00104:165:C29AHACXX:8:1306:18428:50074,HWI-D00104:165:C29AHACXX:8:1301:3120:16654,HWI-D00104:165:C29AHACXX:8:2207:18022:97167,HWI-D00104:165:C29AHACXX:8:1306:12608:66459;sequence=TATTATCGCAAATCGATTTATTTCCATTTTGTAATCTAGTAAGTTTGAATGAATTCATGCTTTTAA;start=144339;subtype=IES;support_ref=48;support_variant=41;type=IES;
scaffold51_106_with_IES	MILORD	internal_eliminated_sequence	145889	146069	.	.	.	ID=MILORD.106.145889.146069;Name=MILORD.106.145889.146069;bounded_by_ta=TRUE;common_boundary=Both;end=146069;ies_id=IESPGM.PTET51.1.106.135930;ies_left_dist=0;ies_min_dist=0;ies_right_dist=0;junction_seq=actcttttattcattTAagtatttattttact;read_names=HWI-D00104:165:C29AHACXX:8:2103:20154:99678,HWI-D00104:165:C29AHACXX:8:1202:6180:29305,HWI-D00104:165:C29AHACXX:8:2204:7718:76354,HWI-D00104:165:C29AHACXX:8:1106:14327:64075,HWI-D00104:165:C29AHACXX:8:2308:18217:87762,HWI-D00104:165:C29AHACXX:8:2104:2138:42716,HWI-D00104:165:C29AHACXX:8:1202:18112:24662,HWI-D00104:165:C29AHACXX:8:2303:16956:56629,HWI-D00104:165:C29AHACXX:8:2201:3240:65370,HWI-D00104:165:C29AHACXX:8:1108:13146:27992,HWI-D00104:165:C29AHACXX:8:1106:10663:92585,HWI-D00104:165:C29AHACXX:8:1107:16291:53977,HWI-D00104:165:C29AHACXX:8:2307:4350:15477,HWI-D00104:165:C29AHACXX:8:1202:17113:19931,HWI-D00104:165:C29AHACXX:8:1201:4537:8488,HWI-D00104:165:C29AHACXX:8:1301:18811:10810,HWI-D00104:165:C29AHACXX:8:1105:9381:38424,HWI-D00104:165:C29AHACXX:8:1202:9084:85698,HWI-D00104:165:C29AHACXX:8:2108:17264:69340,HWI-D00104:165:C29AHACXX:8:1107:16419:30329,HWI-D00104:165:C29AHACXX:8:2201:20677:85493,HWI-D00104:165:C29AHACXX:8:1203:10393:54138,HWI-D00104:165:C29AHACXX:8:1201:2049:78583,HWI-D00104:165:C29AHACXX:8:1302:11492:51264,HWI-D00104:165:C29AHACXX:8:1304:4818:34249,HWI-D00104:165:C29AHACXX:8:1103:15110:57219,HWI-D00104:165:C29AHACXX:8:1201:10501:47253,HWI-D00104:165:C29AHACXX:8:1201:3282:19971,HWI-D00104:165:C29AHACXX:8:1205:20821:42646,HWI-D00104:165:C29AHACXX:8:2203:11486:57432,HWI-D00104:165:C29AHACXX:8:1202:7424:2734,HWI-D00104:165:C29AHACXX:8:2102:8333:45049,HWI-D00104:165:C29AHACXX:8:2301:16222:32060,HWI-D00104:165:C29AHACXX:8:2302:18782:57656,HWI-D00104:165:C29AHACXX:8:2202:9758:53987,HWI-D00104:165:C29AHACXX:8:2206:10481:30032,HWI-D00104:165:C29AHACXX:8:1307:9574:63009,HWI-D00104:165:C29AHACXX:8:2204:7958:53432,HWI-D00104:165:C29AHACXX:8:2306:16125:17278,HWI-D00104:165:C29AHACXX:8:1103:3150:9524,HWI-D00104:165:C29AHACXX:8:1202:5272:18317;sequence=TACAGTTTGTTAGTTTTCCTAATATTTTTCTCTTGAATTCTCGAATTATTTGAATTATTTTAATTTCACTTAATATTTATAAATAAATTTAATATCACTTATTTAAATTCATGAAACATTTTATAATTTAATTTATTTCAATACATTAAATTTTATTCTTGAAATTAAATCACCCTGGCTG;start=145889;subtype=IES;support_ref=2;support_variant=41;type=IES;
scaffold51_106_with_IES	MILORD	internal_eliminated_sequence	147307	149333	.	.	.	ID=MILORD.106.147307.149333;Name=MILORD.106.147307.149333;bounded_by_ta=TRUE;common_boundary=None;end=149333;ies_id=IESPGM.PTET51.1.106.138740;ies_left_dist=1644;ies_min_dist=356;ies_right_dist=-356;junction_seq=ttatgaaattatcctTAtatatcaattaaaaa;read_names=HWI-D00104:165:C29AHACXX:8:1202:6680:30069,HWI-D00104:165:C29AHACXX:8:1304:9819:44967;sequence=TATATTTTATTCATATATTTTTATAAAAATAAGTTTTTAAATGTATTTGATAAATAAAATAATCATCAATTAAATATAAACTTTTAGACTTCCTGGATATTGCAATCTTTAACACTTTACTCTACTATTTTGATGGATGAGTACTCATTGATGTCAAATTGGTTTTCTTAAAACTAAAATAATATTTGATTTATGTATTACTCTTATTCTATCATTTGTATTCTCTCTTTATTCTTATACTGCCTTTCTTGATTTCTTTATTTTTTCTCTAATTAAATAGGCTTATAATTTACATTTCTCTAGACAAAAACATCTCGAAATCAGGAGCCTTATATGCTTTCTCTTTATCCTACTTATTCAACACTATTAAAATTGGGATTTTTGATTTCTAAAATGGAATAGAAATTAAAATATTATATAAGATAGCTGCAGTGGCTCCTATTTAAGATGTTTCAGATGAATCTGTAACTAATATTATTTTCTTGGCTTCTTGTATTTTATTTAAAAACTATTCCTTTTAATAATTATTTCCTGGCACATCTACGACAATCACACTCTAATTATTTGGCTTAGCTAATTCTGTCTAGTTTGGCTCAATTGAATTAGTTGTTTATATTGATGAATTTTAGTTTGAAAGCTATTCTTTCATATATAATTAGTACGCAATACAACAAGGAAGTTTTTCCTGCGTTTTTATCTCCAACTATAAATATTACCGAATTATTAGCATTAGCTGTTTAAACTCCACTCTTCCTTTTTGATGTAATATAAAATGCAACGACTAAAACTAGTACAAGTATGGCAATTATAATATACATTAAATAATTAATAGACACGTTTAATTAAGTTTTTATAATCTTAATGAAAAAATTAACAATAAGTATTAATTTATTTTTCTAATTCAATTAATTGCAGGCAAGAATTGAACTAAATAGCCTAGTATAATCTATGAAAATGATACTCTTTATTTTCAAAATATTGTGATTATTTTATTAGCAATTTCAAGAATTGAAAATATTATCATGTAAAAACATACAATCTTAGAAATATAATTTAATAATGAATTTGAGGTTCTAATATATAATAGGATAATTTTTCATTGAAATTCTCTTTAGAATTATAATCGAACAAATATATATCTTATTTGATTTATATTAGAGAGATAGCATCTTCCTAATATTAATATAATAATGATGCATAATTGTTGATTATAATCCCTGCATTATCCACTAATAATTATAAGCAAATTTAGTCAATATATATAAAGTATTTCATTAAATTGAAATATTGCTAGATCAATGTTTCTTTTTATACTCTTATTATTGTTTTTATTGAGATTTCTAACTAGATCTCAATAAATTGACTAGGGATAGCTTGATGGAACTATCCCCAATCAATTCATAAAGATTAATTATTATTCATTCAAATCATTCAGCTAGAATGACTTTAGTCTCAATAAATGGCATTTGAACTCGATCTTTGATCAATTTGAGTTATTTCTTTTTCTTTCCTTTTCCTTTCTGTCTTTTTTATTTTTATTAATCCTTCCAAATAATTAGTTCAATTTTGTATAGTCTTTTTTGAATAAATAAAAATTAAATACATTTTAGACTATATTTTACTTTAATTAAGTTATGTAATAAGTAGAGTACAACATATTTTCAATAACGATACAAATAAATAGAATTTTTTGACAAAAAAAATAGTTACAATATTATTAGTCTTATTTGAAGGGAAACTAATCTAATAACTGAACCACTTCTATCGCAGCAGCCAGTTTGATTCGGTTTTTTTTGACACGAAAAATTTGTGTAATTTATCTGCCTTTCTATACCAAAATATTTTATGTTATATATATAAATAATAGGATAAACAAATATTAAAATAGATTAATATTGAAGCATAGCAACCTTGAAGCATTGAGCTTTCTTAACTCTGTGTCTTTATGCTGAAATAAGCATGCAATTTTAGCATAAAATTCAATATTATTTAATATCCTATTTTATATGACCTATTAGGCTATTAAT;start=147307;subtype=EXTERNAL;support_ref=50;support_variant=2;type=ALTERNATIVE;
scaffold51_106_with_IES	MILORD	internal_eliminated_sequence	147307	149157	.	.	.	ID=MILORD.106.147307.149157;Name=MILORD.106.147307.149157;bounded_by_ta=TRUE;common_boundary=None;end=149157;ies_id=IESPGM.PTET51.1.106.138740;ies_left_dist=1644;ies_min_dist=180;ies_right_dist=-180;junction_seq=ttatgaaattatcctTAtatataaataatagg;read_names=HWI-D00104:165:C29AHACXX:8:2305:16456:36184;sequence=TATATTTTATTCATATATTTTTATAAAAATAAGTTTTTAAATGTATTTGATAAATAAAATAATCATCAATTAAATATAAACTTTTAGACTTCCTGGATATTGCAATCTTTAACACTTTACTCTACTATTTTGATGGATGAGTACTCATTGATGTCAAATTGGTTTTCTTAAAACTAAAATAATATTTGATTTATGTATTACTCTTATTCTATCATTTGTATTCTCTCTTTATTCTTATACTGCCTTTCTTGATTTCTTTATTTTTTCTCTAATTAAATAGGCTTATAATTTACATTTCTCTAGACAAAAACATCTCGAAATCAGGAGCCTTATATGCTTTCTCTTTATCCTACTTATTCAACACTATTAAAATTGGGATTTTTGATTTCTAAAATGGAATAGAAATTAAAATATTATATAAGATAGCTGCAGTGGCTCCTATTTAAGATGTTTCAGATGAATCTGTAACTAATATTATTTTCTTGGCTTCTTGTATTTTATTTAAAAACTATTCCTTTTAATAATTATTTCCTGGCACATCTACGACAATCACACTCTAATTATTTGGCTTAGCTAATTCTGTCTAGTTTGGCTCAATTGAATTAGTTGTTTATATTGATGAATTTTAGTTTGAAAGCTATTCTTTCATATATAATTAGTACGCAATACAACAAGGAAGTTTTTCCTGCGTTTTTATCTCCAACTATAAATATTACCGAATTATTAGCATTAGCTGTTTAAACTCCACTCTTCCTTTTTGATGTAATATAAAATGCAACGACTAAAACTAGTACAAGTATGGCAATTATAATATACATTAAATAATTAATAGACACGTTTAATTAAGTTTTTATAATCTTAATGAAAAAATTAACAATAAGTATTAATTTATTTTTCTAATTCAATTAATTGCAGGCAAGAATTGAACTAAATAGCCTAGTATAATCTATGAAAATGATACTCTTTATTTTCAAAATATTGTGATTATTTTATTAGCAATTTCAAGAATTGAAAATATTATCATGTAAAAACATACAATCTTAGAAATATAATTTAATAATGAATTTGAGGTTCTAATATATAATAGGATAATTTTTCATTGAAATTCTCTTTAGAATTATAATCGAACAAATATATATCTTATTTGATTTATATTAGAGAGATAGCATCTTCCTAATATTAATATAATAATGATGCATAATTGTTGATTATAATCCCTGCATTATCCACTAATAATTATAAGCAAATTTAGTCAATATATATAAAGTATTTCATTAAATTGAAATATTGCTAGATCAATGTTTCTTTTTATACTCTTATTATTGTTTTTATTGAGATTTCTAACTAGATCTCAATAAATTGACTAGGGATAGCTTGATGGAACTATCCCCAATCAATTCATAAAGATTAATTATTATTCATTCAAATCATTCAGCTAGAATGACTTTAGTCTCAATAAATGGCATTTGAACTCGATCTTTGATCAATTTGAGTTATTTCTTTTTCTTTCCTTTTCCTTTCTGTCTTTTTTATTTTTATTAATCCTTCCAAATAATTAGTTCAATTTTGTATAGTCTTTTTTGAATAAATAAAAATTAAATACATTTTAGACTATATTTTACTTTAATTAAGTTATGTAATAAGTAGAGTACAACATATTTTCAATAACGATACAAATAAATAGAATTTTTTGACAAAAAAAATAGTTACAATATTATTAGTCTTATTTGAAGGGAAACTAATCTAATAACTGAACCACTTCTATCGCAGCAGCCAGTTTGATTCGGTTTTTTTTGACACGAAAAATTTGTGTAATTTATCTGCCTTTCTATACCAAAATATTTTATGTTA;start=147307;subtype=EXTERNAL;support_ref=50;support_variant=1;type=ALTERNATIVE;
scaffold51_106_with_IES	MILORD	internal_eliminated_sequence	147307	149159	.	.	.	ID=MILORD.106.147307.149159;Name=MILORD.106.147307.149159;bounded_by_ta=TRUE;common_boundary=None;end=149159;ies_id=IESPGM.PTET51.1.106.138740;ies_left_dist=1644;ies_min_dist=182;ies_right_dist=-182;junction_seq=ttatgaaattatcctTAtataaataataggat;read_names=HWI-D00104:165:C29AHACXX:8:1107:4703:56215;sequence=TATATTTTATTCATATATTTTTATAAAAATAAGTTTTTAAATGTATTTGATAAATAAAATAATCATCAATTAAATATAAACTTTTAGACTTCCTGGATATTGCAATCTTTAACACTTTACTCTACTATTTTGATGGATGAGTACTCATTGATGTCAAATTGGTTTTCTTAAAACTAAAATAATATTTGATTTATGTATTACTCTTATTCTATCATTTGTATTCTCTCTTTATTCTTATACTGCCTTTCTTGATTTCTTTATTTTTTCTCTAATTAAATAGGCTTATAATTTACATTTCTCTAGACAAAAACATCTCGAAATCAGGAGCCTTATATGCTTTCTCTTTATCCTACTTATTCAACACTATTAAAATTGGGATTTTTGATTTCTAAAATGGAATAGAAATTAAAATATTATATAAGATAGCTGCAGTGGCTCCTATTTAAGATGTTTCAGATGAATCTGTAACTAATATTATTTTCTTGGCTTCTTGTATTTTATTTAAAAACTATTCCTTTTAATAATTATTTCCTGGCACATCTACGACAATCACACTCTAATTATTTGGCTTAGCTAATTCTGTCTAGTTTGGCTCAATTGAATTAGTTGTTTATATTGATGAATTTTAGTTTGAAAGCTATTCTTTCATATATAATTAGTACGCAATACAACAAGGAAGTTTTTCCTGCGTTTTTATCTCCAACTATAAATATTACCGAATTATTAGCATTAGCTGTTTAAACTCCACTCTTCCTTTTTGATGTAATATAAAATGCAACGACTAAAACTAGTACAAGTATGGCAATTATAATATACATTAAATAATTAATAGACACGTTTAATTAAGTTTTTATAATCTTAATGAAAAAATTAACAATAAGTATTAATTTATTTTTCTAATTCAATTAATTGCAGGCAAGAATTGAACTAAATAGCCTAGTATAATCTATGAAAATGATACTCTTTATTTTCAAAATATTGTGATTATTTTATTAGCAATTTCAAGAATTGAAAATATTATCATGTAAAAACATACAATCTTAGAAATATAATTTAATAATGAATTTGAGGTTCTAATATATAATAGGATAATTTTTCATTGAAATTCTCTTTAGAATTATAATCGAACAAATATATATCTTATTTGATTTATATTAGAGAGATAGCATCTTCCTAATATTAATATAATAATGATGCATAATTGTTGATTATAATCCCTGCATTATCCACTAATAATTATAAGCAAATTTAGTCAATATATATAAAGTATTTCATTAAATTGAAATATTGCTAGATCAATGTTTCTTTTTATACTCTTATTATTGTTTTTATTGAGATTTCTAACTAGATCTCAATAAATTGACTAGGGATAGCTTGATGGAACTATCCCCAATCAATTCATAAAGATTAATTATTATTCATTCAAATCATTCAGCTAGAATGACTTTAGTCTCAATAAATGGCATTTGAACTCGATCTTTGATCAATTTGAGTTATTTCTTTTTCTTTCCTTTTCCTTTCTGTCTTTTTTATTTTTATTAATCCTTCCAAATAATTAGTTCAATTTTGTATAGTCTTTTTTGAATAAATAAAAATTAAATACATTTTAGACTATATTTTACTTTAATTAAGTTATGTAATAAGTAGAGTACAACATATTTTCAATAACGATACAAATAAATAGAATTTTTTGACAAAAAAAATAGTTACAATATTATTAGTCTTATTTGAAGGGAAACTAATCTAATAACTGAACCACTTCTATCGCAGCAGCCAGTTTGATTCGGTTTTTTTTGACACGAAAAATTTGTGTAATTTATCTGCCTTTCTATACCAAAATATTTTATGTTATA;start=147307;subtype=EXTERNAL;support_ref=50;support_variant=1;type=ALTERNATIVE;
scaffold51_106_with_IES	MILORD	internal_eliminated_sequence	147307	149883	.	.	.	ID=MILORD.106.147307.149883;Name=MILORD.106.147307.149883;bounded_by_ta=TRUE;common_boundary=None;end=149883;ies_id=IESPGM.PTET51.1.106.140111;ies_left_dist=3042;ies_min_dist=509;ies_right_dist=509;junction_seq=ttatgaaattatcctTAtatgaattaatagat;read_names=HWI-D00104:165:C29AHACXX:8:2203:20301:7225;sequence=TATATTTTATTCATATATTTTTATAAAAATAAGTTTTTAAATGTATTTGATAAATAAAATAATCATCAATTAAATATAAACTTTTAGACTTCCTGGATATTGCAATCTTTAACACTTTACTCTACTATTTTGATGGATGAGTACTCATTGATGTCAAATTGGTTTTCTTAAAACTAAAATAATATTTGATTTATGTATTACTCTTATTCTATCATTTGTATTCTCTCTTTATTCTTATACTGCCTTTCTTGATTTCTTTATTTTTTCTCTAATTAAATAGGCTTATAATTTACATTTCTCTAGACAAAAACATCTCGAAATCAGGAGCCTTATATGCTTTCTCTTTATCCTACTTATTCAACACTATTAAAATTGGGATTTTTGATTTCTAAAATGGAATAGAAATTAAAATATTATATAAGATAGCTGCAGTGGCTCCTATTTAAGATGTTTCAGATGAATCTGTAACTAATATTATTTTCTTGGCTTCTTGTATTTTATTTAAAAACTATTCCTTTTAATAATTATTTCCTGGCACATCTACGACAATCACACTCTAATTATTTGGCTTAGCTAATTCTGTCTAGTTTGGCTCAATTGAATTAGTTGTTTATATTGATGAATTTTAGTTTGAAAGCTATTCTTTCATATATAATTAGTACGCAATACAACAAGGAAGTTTTTCCTGCGTTTTTATCTCCAACTATAAATATTACCGAATTATTAGCATTAGCTGTTTAAACTCCACTCTTCCTTTTTGATGTAATATAAAATGCAACGACTAAAACTAGTACAAGTATGGCAATTATAATATACATTAAATAATTAATAGACACGTTTAATTAAGTTTTTATAATCTTAATGAAAAAATTAACAATAAGTATTAATTTATTTTTCTAATTCAATTAATTGCAGGCAAGAATTGAACTAAATAGCCTAGTATAATCTATGAAAATGATACTCTTTATTTTCAAAATATTGTGATTATTTTATTAGCAATTTCAAGAATTGAAAATATTATCATGTAAAAACATACAATCTTAGAAATATAATTTAATAATGAATTTGAGGTTCTAATATATAATAGGATAATTTTTCATTGAAATTCTCTTTAGAATTATAATCGAACAAATATATATCTTATTTGATTTATATTAGAGAGATAGCATCTTCCTAATATTAATATAATAATGATGCATAATTGTTGATTATAATCCCTGCATTATCCACTAATAATTATAAGCAAATTTAGTCAATATATATAAAGTATTTCATTAAATTGAAATATTGCTAGATCAATGTTTCTTTTTATACTCTTATTATTGTTTTTATTGAGATTTCTAACTAGATCTCAATAAATTGACTAGGGATAGCTTGATGGAACTATCCCCAATCAATTCATAAAGATTAATTATTATTCATTCAAATCATTCAGCTAGAATGACTTTAGTCTCAATAAATGGCATTTGAACTCGATCTTTGATCAATTTGAGTTATTTCTTTTTCTTTCCTTTTCCTTTCTGTCTTTTTTATTTTTATTAATCCTTCCAAATAATTAGTTCAATTTTGTATAGTCTTTTTTGAATAAATAAAAATTAAATACATTTTAGACTATATTTTACTTTAATTAAGTTATGTAATAAGTAGAGTACAACATATTTTCAATAACGATACAAATAAATAGAATTTTTTGACAAAAAAAATAGTTACAATATTATTAGTCTTATTTGAAGGGAAACTAATCTAATAACTGAACCACTTCTATCGCAGCAGCCAGTTTGATTCGGTTTTTTTTGACACGAAAAATTTGTGTAATTTATCTGCCTTTCTATACCAAAATATTTTATGTTATATATATAAATAATAGGATAAACAAATATTAAAATAGATTAATATTGAAGCATAGCAACCTTGAAGCATTGAGCTTTCTTAACTCTGTGTCTTTATGCTGAAATAAGCATGCAATTTTAGCATAAAATTCAATATTATTTAATATCCTATTTTATATGACCTATTAGGCTATTAATTATATATCAATTAAAAAAATAAAAATGCAAGAGTTGAATACTTAACAAGAAAATGAAATAGAGGCTTTTTTAGCTTATATATGAAAAATTAGTTTGGAGATGTTTTTAACTTAAATAATTTAAAGAATCAATTAACCATTTATAAATGATTGATTATTAATGAGAATGATGAAAAAGTTGACGACTCTTTACTTTTAGTTGATTCTACAAATAATGTGTAGATAAAATAGGAATATATGAATTTATTGAATTCATTTGAGGTTTTTATGGACTGTGTTTGAATGATTATGATGTTTTGGATGGAATTTCATTTATGGTGAAGGCGGCACAAAATAATAAAGGCGGTATTCATTAATGAAAATATTTATATCTGAAGCATAATAGGCCTTAATATGCCATGCATTGCTTTGTATTTTATATTAAATGAATTTTTGTAAAAATGAGAGGGGCTTTCAAAAACTAAGTAGGAGGGCTCAATAATTAAAATTATTTCTCTGTTTAATTAATTCAAAACTTTCATTTGATTTTATTAGACAGAAATATATTAAAT;start=147307;subtype=MAC;support_ref=50;support_variant=1;type=CRYPTIC;
scaffold51_106_with_IES	MILORD	internal_eliminated_sequence	147307	149155	.	.	.	ID=MILORD.106.147307.149155;Name=MILORD.106.147307.149155;bounded_by_ta=TRUE;common_boundary=None;end=149155;ies_id=IESPGM.PTET51.1.106.138740;ies_left_dist=1644;ies_min_dist=178;ies_right_dist=-178;junction_seq=ttatgaaattatcctTAtatatataaataata;read_names=HWI-D00104:165:C29AHACXX:8:2304:10142:55828;sequence=TATATTTTATTCATATATTTTTATAAAAATAAGTTTTTAAATGTATTTGATAAATAAAATAATCATCAATTAAATATAAACTTTTAGACTTCCTGGATATTGCAATCTTTAACACTTTACTCTACTATTTTGATGGATGAGTACTCATTGATGTCAAATTGGTTTTCTTAAAACTAAAATAATATTTGATTTATGTATTACTCTTATTCTATCATTTGTATTCTCTCTTTATTCTTATACTGCCTTTCTTGATTTCTTTATTTTTTCTCTAATTAAATAGGCTTATAATTTACATTTCTCTAGACAAAAACATCTCGAAATCAGGAGCCTTATATGCTTTCTCTTTATCCTACTTATTCAACACTATTAAAATTGGGATTTTTGATTTCTAAAATGGAATAGAAATTAAAATATTATATAAGATAGCTGCAGTGGCTCCTATTTAAGATGTTTCAGATGAATCTGTAACTAATATTATTTTCTTGGCTTCTTGTATTTTATTTAAAAACTATTCCTTTTAATAATTATTTCCTGGCACATCTACGACAATCACACTCTAATTATTTGGCTTAGCTAATTCTGTCTAGTTTGGCTCAATTGAATTAGTTGTTTATATTGATGAATTTTAGTTTGAAAGCTATTCTTTCATATATAATTAGTACGCAATACAACAAGGAAGTTTTTCCTGCGTTTTTATCTCCAACTATAAATATTACCGAATTATTAGCATTAGCTGTTTAAACTCCACTCTTCCTTTTTGATGTAATATAAAATGCAACGACTAAAACTAGTACAAGTATGGCAATTATAATATACATTAAATAATTAATAGACACGTTTAATTAAGTTTTTATAATCTTAATGAAAAAATTAACAATAAGTATTAATTTATTTTTCTAATTCAATTAATTGCAGGCAAGAATTGAACTAAATAGCCTAGTATAATCTATGAAAATGATACTCTTTATTTTCAAAATATTGTGATTATTTTATTAGCAATTTCAAGAATTGAAAATATTATCATGTAAAAACATACAATCTTAGAAATATAATTTAATAATGAATTTGAGGTTCTAATATATAATAGGATAATTTTTCATTGAAATTCTCTTTAGAATTATAATCGAACAAATATATATCTTATTTGATTTATATTAGAGAGATAGCATCTTCCTAATATTAATATAATAATGATGCATAATTGTTGATTATAATCCCTGCATTATCCACTAATAATTATAAGCAAATTTAGTCAATATATATAAAGTATTTCATTAAATTGAAATATTGCTAGATCAATGTTTCTTTTTATACTCTTATTATTGTTTTTATTGAGATTTCTAACTAGATCTCAATAAATTGACTAGGGATAGCTTGATGGAACTATCCCCAATCAATTCATAAAGATTAATTATTATTCATTCAAATCATTCAGCTAGAATGACTTTAGTCTCAATAAATGGCATTTGAACTCGATCTTTGATCAATTTGAGTTATTTCTTTTTCTTTCCTTTTCCTTTCTGTCTTTTTTATTTTTATTAATCCTTCCAAATAATTAGTTCAATTTTGTATAGTCTTTTTTGAATAAATAAAAATTAAATACATTTTAGACTATATTTTACTTTAATTAAGTTATGTAATAAGTAGAGTACAACATATTTTCAATAACGATACAAATAAATAGAATTTTTTGACAAAAAAAATAGTTACAATATTATTAGTCTTATTTGAAGGGAAACTAATCTAATAACTGAACCACTTCTATCGCAGCAGCCAGTTTGATTCGGTTTTTTTTGACACGAAAAATTTGTGTAATTTATCTGCCTTTCTATACCAAAATATTTTATGT;start=147307;subtype=EXTERNAL;support_ref=50;support_variant=1;type=ALTERNATIVE;
scaffold51_106_with_IES	MILORD	internal_eliminated_sequence	147307	150683	.	.	.	ID=MILORD.106.147307.150683;Name=MILORD.106.147307.150683;bounded_by_ta=TRUE;common_boundary=None;end=150683;ies_id=IESPGM.PTET51.1.106.140111;ies_left_dist=3042;ies_min_dist=291;ies_right_dist=-291;junction_seq=ttatgaaattatcctTAtataaataaaaagca;read_names=HWI-D00104:165:C29AHACXX:8:2103:11210:4847;sequence=TATATTTTATTCATATATTTTTATAAAAATAAGTTTTTAAATGTATTTGATAAATAAAATAATCATCAATTAAATATAAACTTTTAGACTTCCTGGATATTGCAATCTTTAACACTTTACTCTACTATTTTGATGGATGAGTACTCATTGATGTCAAATTGGTTTTCTTAAAACTAAAATAATATTTGATTTATGTATTACTCTTATTCTATCATTTGTATTCTCTCTTTATTCTTATACTGCCTTTCTTGATTTCTTTATTTTTTCTCTAATTAAATAGGCTTATAATTTACATTTCTCTAGACAAAAACATCTCGAAATCAGGAGCCTTATATGCTTTCTCTTTATCCTACTTATTCAACACTATTAAAATTGGGATTTTTGATTTCTAAAATGGAATAGAAATTAAAATATTATATAAGATAGCTGCAGTGGCTCCTATTTAAGATGTTTCAGATGAATCTGTAACTAATATTATTTTCTTGGCTTCTTGTATTTTATTTAAAAACTATTCCTTTTAATAATTATTTCCTGGCACATCTACGACAATCACACTCTAATTATTTGGCTTAGCTAATTCTGTCTAGTTTGGCTCAATTGAATTAGTTGTTTATATTGATGAATTTTAGTTTGAAAGCTATTCTTTCATATATAATTAGTACGCAATACAACAAGGAAGTTTTTCCTGCGTTTTTATCTCCAACTATAAATATTACCGAATTATTAGCATTAGCTGTTTAAACTCCACTCTTCCTTTTTGATGTAATATAAAATGCAACGACTAAAACTAGTACAAGTATGGCAATTATAATATACATTAAATAATTAATAGACACGTTTAATTAAGTTTTTATAATCTTAATGAAAAAATTAACAATAAGTATTAATTTATTTTTCTAATTCAATTAATTGCAGGCAAGAATTGAACTAAATAGCCTAGTATAATCTATGAAAATGATACTCTTTATTTTCAAAATATTGTGATTATTTTATTAGCAATTTCAAGAATTGAAAATATTATCATGTAAAAACATACAATCTTAGAAATATAATTTAATAATGAATTTGAGGTTCTAATATATAATAGGATAATTTTTCATTGAAATTCTCTTTAGAATTATAATCGAACAAATATATATCTTATTTGATTTATATTAGAGAGATAGCATCTTCCTAATATTAATATAATAATGATGCATAATTGTTGATTATAATCCCTGCATTATCCACTAATAATTATAAGCAAATTTAGTCAATATATATAAAGTATTTCATTAAATTGAAATATTGCTAGATCAATGTTTCTTTTTATACTCTTATTATTGTTTTTATTGAGATTTCTAACTAGATCTCAATAAATTGACTAGGGATAGCTTGATGGAACTATCCCCAATCAATTCATAAAGATTAATTATTATTCATTCAAATCATTCAGCTAGAATGACTTTAGTCTCAATAAATGGCATTTGAACTCGATCTTTGATCAATTTGAGTTATTTCTTTTTCTTTCCTTTTCCTTTCTGTCTTTTTTATTTTTATTAATCCTTCCAAATAATTAGTTCAATTTTGTATAGTCTTTTTTGAATAAATAAAAATTAAATACATTTTAGACTATATTTTACTTTAATTAAGTTATGTAATAAGTAGAGTACAACATATTTTCAATAACGATACAAATAAATAGAATTTTTTGACAAAAAAAATAGTTACAATATTATTAGTCTTATTTGAAGGGAAACTAATCTAATAACTGAACCACTTCTATCGCAGCAGCCAGTTTGATTCGGTTTTTTTTGACACGAAAAATTTGTGTAATTTATCTGCCTTTCTATACCAAAATATTTTATGTTATATATATAAATAATAGGATAAACAAATATTAAAATAGATTAATATTGAAGCATAGCAACCTTGAAGCATTGAGCTTTCTTAACTCTGTGTCTTTATGCTGAAATAAGCATGCAATTTTAGCATAAAATTCAATATTATTTAATATCCTATTTTATATGACCTATTAGGCTATTAATTATATATCAATTAAAAAAATAAAAATGCAAGAGTTGAATACTTAACAAGAAAATGAAATAGAGGCTTTTTTAGCTTATATATGAAAAATTAGTTTGGAGATGTTTTTAACTTAAATAATTTAAAGAATCAATTAACCATTTATAAATGATTGATTATTAATGAGAATGATGAAAAAGTTGACGACTCTTTACTTTTAGTTGATTCTACAAATAATGTGTAGATAAAATAGGAATATATGAATTTATTGAATTCATTTGAGGTTTTTATGGACTGTGTTTGAATGATTATGATGTTTTGGATGGAATTTCATTTATGGTGAAGGCGGCACAAAATAATAAAGGCGGTATTCATTAATGAAAATATTTATATCTGAAGCATAATAGGCCTTAATATGCCATGCATTGCTTTGTATTTTATATTAAATGAATTTTTGTAAAAATGAGAGGGGCTTTCAAAAACTAAGTAGGAGGGCTCAATAATTAAAATTATTTCTCTGTTTAATTAATTCAAAACTTTCATTTGATTTTATTAGACAGAAATATATTAAATTATATGAATTAATAGATTGTTAATATAATGGAAGCAACTTTATGCTAGATATTAGCTGAGAATTACACTTAGGAAACAAACAAATACTCAACAATTATTGTTTTCTAAAGATATAGTTCTGATAAAAAATGCATGTTTTTTATTGGTTATGATTCCAATTCATTTATTATTATTTAACAGCAACACTACTAAGTAGATGAGATGGATACAAACTTAGATATATATTTCAAGAGAGTTTATGACTTCTTATATTTAATCCTTTTTCAAAAGAAGGAAGTGACAATCCACTTCATAAATATTTTAATAATAAAAGATTTCGATCATTTCTATCAATTATTTGATCTTGAAGGTCCTTTCCCAAAGAGCAAAATCATAGTTTGGATTGAGCATTAACAACAACTTGACATACGAAAATAATATTTATCAATCTAAATCTCCTTCAATTATGTATAAATCAAATTTGATTATGGCTGATTTTAAATTATGAAGTGTTATTTAATAATTAACTATATAGAGTGCACTAATAAAGATTTAATTTAATTTGTTAATAAAAGATTTAGGAGCCTACAAATAGTTCGCAATCAAATAAATTAGTCAAATGCAAGAGAGTCACTAACAGTTCCTATAATAATTTGAGAACTGCTTAGAACAAGTTAAGGCCTTTAAGTTTTTGACTTTAATTAAAGAAATAACTTTTCTTAAGGAAATACCAGATTAAATAGAGTATTTTGCATAAATATTAATGAATCTACCTCGTTATACAAGTTTAGATGCAGTTGTAATAATAGCTAAACTTAAGT;start=147307;subtype=EXTERNAL;support_ref=50;support_variant=1;type=ALTERNATIVE;
scaffold51_106_with_IES	MILORD	internal_eliminated_sequence	147307	149161	.	.	.	ID=MILORD.106.147307.149161;Name=MILORD.106.147307.149161;bounded_by_ta=TRUE;common_boundary=None;end=149161;ies_id=IESPGM.PTET51.1.106.138740;ies_left_dist=1644;ies_min_dist=184;ies_right_dist=-184;junction_seq=ttatgaaattatcctTAtaaataataggataa;read_names=HWI-D00104:165:C29AHACXX:8:2304:15847:87193;sequence=TATATTTTATTCATATATTTTTATAAAAATAAGTTTTTAAATGTATTTGATAAATAAAATAATCATCAATTAAATATAAACTTTTAGACTTCCTGGATATTGCAATCTTTAACACTTTACTCTACTATTTTGATGGATGAGTACTCATTGATGTCAAATTGGTTTTCTTAAAACTAAAATAATATTTGATTTATGTATTACTCTTATTCTATCATTTGTATTCTCTCTTTATTCTTATACTGCCTTTCTTGATTTCTTTATTTTTTCTCTAATTAAATAGGCTTATAATTTACATTTCTCTAGACAAAAACATCTCGAAATCAGGAGCCTTATATGCTTTCTCTTTATCCTACTTATTCAACACTATTAAAATTGGGATTTTTGATTTCTAAAATGGAATAGAAATTAAAATATTATATAAGATAGCTGCAGTGGCTCCTATTTAAGATGTTTCAGATGAATCTGTAACTAATATTATTTTCTTGGCTTCTTGTATTTTATTTAAAAACTATTCCTTTTAATAATTATTTCCTGGCACATCTACGACAATCACACTCTAATTATTTGGCTTAGCTAATTCTGTCTAGTTTGGCTCAATTGAATTAGTTGTTTATATTGATGAATTTTAGTTTGAAAGCTATTCTTTCATATATAATTAGTACGCAATACAACAAGGAAGTTTTTCCTGCGTTTTTATCTCCAACTATAAATATTACCGAATTATTAGCATTAGCTGTTTAAACTCCACTCTTCCTTTTTGATGTAATATAAAATGCAACGACTAAAACTAGTACAAGTATGGCAATTATAATATACATTAAATAATTAATAGACACGTTTAATTAAGTTTTTATAATCTTAATGAAAAAATTAACAATAAGTATTAATTTATTTTTCTAATTCAATTAATTGCAGGCAAGAATTGAACTAAATAGCCTAGTATAATCTATGAAAATGATACTCTTTATTTTCAAAATATTGTGATTATTTTATTAGCAATTTCAAGAATTGAAAATATTATCATGTAAAAACATACAATCTTAGAAATATAATTTAATAATGAATTTGAGGTTCTAATATATAATAGGATAATTTTTCATTGAAATTCTCTTTAGAATTATAATCGAACAAATATATATCTTATTTGATTTATATTAGAGAGATAGCATCTTCCTAATATTAATATAATAATGATGCATAATTGTTGATTATAATCCCTGCATTATCCACTAATAATTATAAGCAAATTTAGTCAATATATATAAAGTATTTCATTAAATTGAAATATTGCTAGATCAATGTTTCTTTTTATACTCTTATTATTGTTTTTATTGAGATTTCTAACTAGATCTCAATAAATTGACTAGGGATAGCTTGATGGAACTATCCCCAATCAATTCATAAAGATTAATTATTATTCATTCAAATCATTCAGCTAGAATGACTTTAGTCTCAATAAATGGCATTTGAACTCGATCTTTGATCAATTTGAGTTATTTCTTTTTCTTTCCTTTTCCTTTCTGTCTTTTTTATTTTTATTAATCCTTCCAAATAATTAGTTCAATTTTGTATAGTCTTTTTTGAATAAATAAAAATTAAATACATTTTAGACTATATTTTACTTTAATTAAGTTATGTAATAAGTAGAGTACAACATATTTTCAATAACGATACAAATAAATAGAATTTTTTGACAAAAAAAATAGTTACAATATTATTAGTCTTATTTGAAGGGAAACTAATCTAATAACTGAACCACTTCTATCGCAGCAGCCAGTTTGATTCGGTTTTTTTTGACACGAAAAATTTGTGTAATTTATCTGCCTTTCTATACCAAAATATTTTATGTTATATA;start=147307;subtype=EXTERNAL;support_ref=50;support_variant=1;type=ALTERNATIVE;
scaffold51_106_with_IES	MILORD	internal_eliminated_sequence	147307	149335	.	.	.	ID=MILORD.106.147307.149335;Name=MILORD.106.147307.149335;bounded_by_ta=TRUE;common_boundary=None;end=149335;ies_id=IESPGM.PTET51.1.106.138740;ies_left_dist=1644;ies_min_dist=358;ies_right_dist=-358;junction_seq=ttatgaaattatcctTAtatcaattaaaaaaa;read_names=HWI-D00104:165:C29AHACXX:8:2302:9011:52943;sequence=TATATTTTATTCATATATTTTTATAAAAATAAGTTTTTAAATGTATTTGATAAATAAAATAATCATCAATTAAATATAAACTTTTAGACTTCCTGGATATTGCAATCTTTAACACTTTACTCTACTATTTTGATGGATGAGTACTCATTGATGTCAAATTGGTTTTCTTAAAACTAAAATAATATTTGATTTATGTATTACTCTTATTCTATCATTTGTATTCTCTCTTTATTCTTATACTGCCTTTCTTGATTTCTTTATTTTTTCTCTAATTAAATAGGCTTATAATTTACATTTCTCTAGACAAAAACATCTCGAAATCAGGAGCCTTATATGCTTTCTCTTTATCCTACTTATTCAACACTATTAAAATTGGGATTTTTGATTTCTAAAATGGAATAGAAATTAAAATATTATATAAGATAGCTGCAGTGGCTCCTATTTAAGATGTTTCAGATGAATCTGTAACTAATATTATTTTCTTGGCTTCTTGTATTTTATTTAAAAACTATTCCTTTTAATAATTATTTCCTGGCACATCTACGACAATCACACTCTAATTATTTGGCTTAGCTAATTCTGTCTAGTTTGGCTCAATTGAATTAGTTGTTTATATTGATGAATTTTAGTTTGAAAGCTATTCTTTCATATATAATTAGTACGCAATACAACAAGGAAGTTTTTCCTGCGTTTTTATCTCCAACTATAAATATTACCGAATTATTAGCATTAGCTGTTTAAACTCCACTCTTCCTTTTTGATGTAATATAAAATGCAACGACTAAAACTAGTACAAGTATGGCAATTATAATATACATTAAATAATTAATAGACACGTTTAATTAAGTTTTTATAATCTTAATGAAAAAATTAACAATAAGTATTAATTTATTTTTCTAATTCAATTAATTGCAGGCAAGAATTGAACTAAATAGCCTAGTATAATCTATGAAAATGATACTCTTTATTTTCAAAATATTGTGATTATTTTATTAGCAATTTCAAGAATTGAAAATATTATCATGTAAAAACATACAATCTTAGAAATATAATTTAATAATGAATTTGAGGTTCTAATATATAATAGGATAATTTTTCATTGAAATTCTCTTTAGAATTATAATCGAACAAATATATATCTTATTTGATTTATATTAGAGAGATAGCATCTTCCTAATATTAATATAATAATGATGCATAATTGTTGATTATAATCCCTGCATTATCCACTAATAATTATAAGCAAATTTAGTCAATATATATAAAGTATTTCATTAAATTGAAATATTGCTAGATCAATGTTTCTTTTTATACTCTTATTATTGTTTTTATTGAGATTTCTAACTAGATCTCAATAAATTGACTAGGGATAGCTTGATGGAACTATCCCCAATCAATTCATAAAGATTAATTATTATTCATTCAAATCATTCAGCTAGAATGACTTTAGTCTCAATAAATGGCATTTGAACTCGATCTTTGATCAATTTGAGTTATTTCTTTTTCTTTCCTTTTCCTTTCTGTCTTTTTTATTTTTATTAATCCTTCCAAATAATTAGTTCAATTTTGTATAGTCTTTTTTGAATAAATAAAAATTAAATACATTTTAGACTATATTTTACTTTAATTAAGTTATGTAATAAGTAGAGTACAACATATTTTCAATAACGATACAAATAAATAGAATTTTTTGACAAAAAAAATAGTTACAATATTATTAGTCTTATTTGAAGGGAAACTAATCTAATAACTGAACCACTTCTATCGCAGCAGCCAGTTTGATTCGGTTTTTTTTGACACGAAAAATTTGTGTAATTTATCTGCCTTTCTATACCAAAATATTTTATGTTATATATATAAATAATAGGATAAACAAATATTAAAATAGATTAATATTGAAGCATAGCAACCTTGAAGCATTGAGCTTTCTTAACTCTGTGTCTTTATGCTGAAATAAGCATGCAATTTTAGCATAAAATTCAATATTATTTAATATCCTATTTTATATGACCTATTAGGCTATTAATTA;start=147307;subtype=EXTERNAL;support_ref=50;support_variant=1;type=ALTERNATIVE;
scaffold51_106_with_IES	MILORD	internal_eliminated_sequence	147307	149885	.	.	.	ID=MILORD.106.147307.149885;Name=MILORD.106.147307.149885;bounded_by_ta=TRUE;common_boundary=None;end=149885;ies_id=IESPGM.PTET51.1.106.140111;ies_left_dist=3042;ies_min_dist=507;ies_right_dist=507;junction_seq=ttatgaaattatcctTAtgaattaatagattg;read_names=HWI-D00104:165:C29AHACXX:8:1103:19909:40749;sequence=TATATTTTATTCATATATTTTTATAAAAATAAGTTTTTAAATGTATTTGATAAATAAAATAATCATCAATTAAATATAAACTTTTAGACTTCCTGGATATTGCAATCTTTAACACTTTACTCTACTATTTTGATGGATGAGTACTCATTGATGTCAAATTGGTTTTCTTAAAACTAAAATAATATTTGATTTATGTATTACTCTTATTCTATCATTTGTATTCTCTCTTTATTCTTATACTGCCTTTCTTGATTTCTTTATTTTTTCTCTAATTAAATAGGCTTATAATTTACATTTCTCTAGACAAAAACATCTCGAAATCAGGAGCCTTATATGCTTTCTCTTTATCCTACTTATTCAACACTATTAAAATTGGGATTTTTGATTTCTAAAATGGAATAGAAATTAAAATATTATATAAGATAGCTGCAGTGGCTCCTATTTAAGATGTTTCAGATGAATCTGTAACTAATATTATTTTCTTGGCTTCTTGTATTTTATTTAAAAACTATTCCTTTTAATAATTATTTCCTGGCACATCTACGACAATCACACTCTAATTATTTGGCTTAGCTAATTCTGTCTAGTTTGGCTCAATTGAATTAGTTGTTTATATTGATGAATTTTAGTTTGAAAGCTATTCTTTCATATATAATTAGTACGCAATACAACAAGGAAGTTTTTCCTGCGTTTTTATCTCCAACTATAAATATTACCGAATTATTAGCATTAGCTGTTTAAACTCCACTCTTCCTTTTTGATGTAATATAAAATGCAACGACTAAAACTAGTACAAGTATGGCAATTATAATATACATTAAATAATTAATAGACACGTTTAATTAAGTTTTTATAATCTTAATGAAAAAATTAACAATAAGTATTAATTTATTTTTCTAATTCAATTAATTGCAGGCAAGAATTGAACTAAATAGCCTAGTATAATCTATGAAAATGATACTCTTTATTTTCAAAATATTGTGATTATTTTATTAGCAATTTCAAGAATTGAAAATATTATCATGTAAAAACATACAATCTTAGAAATATAATTTAATAATGAATTTGAGGTTCTAATATATAATAGGATAATTTTTCATTGAAATTCTCTTTAGAATTATAATCGAACAAATATATATCTTATTTGATTTATATTAGAGAGATAGCATCTTCCTAATATTAATATAATAATGATGCATAATTGTTGATTATAATCCCTGCATTATCCACTAATAATTATAAGCAAATTTAGTCAATATATATAAAGTATTTCATTAAATTGAAATATTGCTAGATCAATGTTTCTTTTTATACTCTTATTATTGTTTTTATTGAGATTTCTAACTAGATCTCAATAAATTGACTAGGGATAGCTTGATGGAACTATCCCCAATCAATTCATAAAGATTAATTATTATTCATTCAAATCATTCAGCTAGAATGACTTTAGTCTCAATAAATGGCATTTGAACTCGATCTTTGATCAATTTGAGTTATTTCTTTTTCTTTCCTTTTCCTTTCTGTCTTTTTTATTTTTATTAATCCTTCCAAATAATTAGTTCAATTTTGTATAGTCTTTTTTGAATAAATAAAAATTAAATACATTTTAGACTATATTTTACTTTAATTAAGTTATGTAATAAGTAGAGTACAACATATTTTCAATAACGATACAAATAAATAGAATTTTTTGACAAAAAAAATAGTTACAATATTATTAGTCTTATTTGAAGGGAAACTAATCTAATAACTGAACCACTTCTATCGCAGCAGCCAGTTTGATTCGGTTTTTTTTGACACGAAAAATTTGTGTAATTTATCTGCCTTTCTATACCAAAATATTTTATGTTATATATATAAATAATAGGATAAACAAATATTAAAATAGATTAATATTGAAGCATAGCAACCTTGAAGCATTGAGCTTTCTTAACTCTGTGTCTTTATGCTGAAATAAGCATGCAATTTTAGCATAAAATTCAATATTATTTAATATCCTATTTTATATGACCTATTAGGCTATTAATTATATATCAATTAAAAAAATAAAAATGCAAGAGTTGAATACTTAACAAGAAAATGAAATAGAGGCTTTTTTAGCTTATATATGAAAAATTAGTTTGGAGATGTTTTTAACTTAAATAATTTAAAGAATCAATTAACCATTTATAAATGATTGATTATTAATGAGAATGATGAAAAAGTTGACGACTCTTTACTTTTAGTTGATTCTACAAATAATGTGTAGATAAAATAGGAATATATGAATTTATTGAATTCATTTGAGGTTTTTATGGACTGTGTTTGAATGATTATGATGTTTTGGATGGAATTTCATTTATGGTGAAGGCGGCACAAAATAATAAAGGCGGTATTCATTAATGAAAATATTTATATCTGAAGCATAATAGGCCTTAATATGCCATGCATTGCTTTGTATTTTATATTAAATGAATTTTTGTAAAAATGAGAGGGGCTTTCAAAAACTAAGTAGGAGGGCTCAATAATTAAAATTATTTCTCTGTTTAATTAATTCAAAACTTTCATTTGATTTTATTAGACAGAAATATATTAAATTA;start=147307;subtype=MAC;support_ref=50;support_variant=1;type=CRYPTIC;
scaffold51_106_with_IES	MILORD	internal_eliminated_sequence	147309	149326	.	.	.	ID=MILORD.106.147309.149326;Name=MILORD.106.147309.149326;bounded_by_ta=TRUE;common_boundary=None;end=149326;ies_id=IESPGM.PTET51.1.106.138740;ies_left_dist=1642;ies_min_dist=349;ies_right_dist=-349;junction_seq=atgaaattatccttaTAttaattatatatcaa;read_names=HWI-D00104:165:C29AHACXX:8:2304:2980:15332;sequence=TATTTTATTCATATATTTTTATAAAAATAAGTTTTTAAATGTATTTGATAAATAAAATAATCATCAATTAAATATAAACTTTTAGACTTCCTGGATATTGCAATCTTTAACACTTTACTCTACTATTTTGATGGATGAGTACTCATTGATGTCAAATTGGTTTTCTTAAAACTAAAATAATATTTGATTTATGTATTACTCTTATTCTATCATTTGTATTCTCTCTTTATTCTTATACTGCCTTTCTTGATTTCTTTATTTTTTCTCTAATTAAATAGGCTTATAATTTACATTTCTCTAGACAAAAACATCTCGAAATCAGGAGCCTTATATGCTTTCTCTTTATCCTACTTATTCAACACTATTAAAATTGGGATTTTTGATTTCTAAAATGGAATAGAAATTAAAATATTATATAAGATAGCTGCAGTGGCTCCTATTTAAGATGTTTCAGATGAATCTGTAACTAATATTATTTTCTTGGCTTCTTGTATTTTATTTAAAAACTATTCCTTTTAATAATTATTTCCTGGCACATCTACGACAATCACACTCTAATTATTTGGCTTAGCTAATTCTGTCTAGTTTGGCTCAATTGAATTAGTTGTTTATATTGATGAATTTTAGTTTGAAAGCTATTCTTTCATATATAATTAGTACGCAATACAACAAGGAAGTTTTTCCTGCGTTTTTATCTCCAACTATAAATATTACCGAATTATTAGCATTAGCTGTTTAAACTCCACTCTTCCTTTTTGATGTAATATAAAATGCAACGACTAAAACTAGTACAAGTATGGCAATTATAATATACATTAAATAATTAATAGACACGTTTAATTAAGTTTTTATAATCTTAATGAAAAAATTAACAATAAGTATTAATTTATTTTTCTAATTCAATTAATTGCAGGCAAGAATTGAACTAAATAGCCTAGTATAATCTATGAAAATGATACTCTTTATTTTCAAAATATTGTGATTATTTTATTAGCAATTTCAAGAATTGAAAATATTATCATGTAAAAACATACAATCTTAGAAATATAATTTAATAATGAATTTGAGGTTCTAATATATAATAGGATAATTTTTCATTGAAATTCTCTTTAGAATTATAATCGAACAAATATATATCTTATTTGATTTATATTAGAGAGATAGCATCTTCCTAATATTAATATAATAATGATGCATAATTGTTGATTATAATCCCTGCATTATCCACTAATAATTATAAGCAAATTTAGTCAATATATATAAAGTATTTCATTAAATTGAAATATTGCTAGATCAATGTTTCTTTTTATACTCTTATTATTGTTTTTATTGAGATTTCTAACTAGATCTCAATAAATTGACTAGGGATAGCTTGATGGAACTATCCCCAATCAATTCATAAAGATTAATTATTATTCATTCAAATCATTCAGCTAGAATGACTTTAGTCTCAATAAATGGCATTTGAACTCGATCTTTGATCAATTTGAGTTATTTCTTTTTCTTTCCTTTTCCTTTCTGTCTTTTTTATTTTTATTAATCCTTCCAAATAATTAGTTCAATTTTGTATAGTCTTTTTTGAATAAATAAAAATTAAATACATTTTAGACTATATTTTACTTTAATTAAGTTATGTAATAAGTAGAGTACAACATATTTTCAATAACGATACAAATAAATAGAATTTTTTGACAAAAAAAATAGTTACAATATTATTAGTCTTATTTGAAGGGAAACTAATCTAATAACTGAACCACTTCTATCGCAGCAGCCAGTTTGATTCGGTTTTTTTTGACACGAAAAATTTGTGTAATTTATCTGCCTTTCTATACCAAAATATTTTATGTTATATATATAAATAATAGGATAAACAAATATTAAAATAGATTAATATTGAAGCATAGCAACCTTGAAGCATTGAGCTTTCTTAACTCTGTGTCTTTATGCTGAAATAAGCATGCAATTTTAGCATAAAATTCAATATTATTTAATATCCTATTTTATATGACCTATTAGGC;start=147309;subtype=EXTERNAL;support_ref=52;support_variant=1;type=ALTERNATIVE;
scaffold51_106_with_IES	MILORD	internal_eliminated_sequence	147309	148983	.	.	.	ID=MILORD.106.147309.148983;Name=MILORD.106.147309.148983;bounded_by_ta=TRUE;common_boundary=None;end=148983;ies_id=IESPGM.PTET51.1.106.138740;ies_left_dist=1642;ies_min_dist=6;ies_right_dist=-6;junction_seq=atgaaattatccttaTAaatagaattttttga;read_names=HWI-D00104:165:C29AHACXX:8:2308:15349:2622;sequence=TATTTTATTCATATATTTTTATAAAAATAAGTTTTTAAATGTATTTGATAAATAAAATAATCATCAATTAAATATAAACTTTTAGACTTCCTGGATATTGCAATCTTTAACACTTTACTCTACTATTTTGATGGATGAGTACTCATTGATGTCAAATTGGTTTTCTTAAAACTAAAATAATATTTGATTTATGTATTACTCTTATTCTATCATTTGTATTCTCTCTTTATTCTTATACTGCCTTTCTTGATTTCTTTATTTTTTCTCTAATTAAATAGGCTTATAATTTACATTTCTCTAGACAAAAACATCTCGAAATCAGGAGCCTTATATGCTTTCTCTTTATCCTACTTATTCAACACTATTAAAATTGGGATTTTTGATTTCTAAAATGGAATAGAAATTAAAATATTATATAAGATAGCTGCAGTGGCTCCTATTTAAGATGTTTCAGATGAATCTGTAACTAATATTATTTTCTTGGCTTCTTGTATTTTATTTAAAAACTATTCCTTTTAATAATTATTTCCTGGCACATCTACGACAATCACACTCTAATTATTTGGCTTAGCTAATTCTGTCTAGTTTGGCTCAATTGAATTAGTTGTTTATATTGATGAATTTTAGTTTGAAAGCTATTCTTTCATATATAATTAGTACGCAATACAACAAGGAAGTTTTTCCTGCGTTTTTATCTCCAACTATAAATATTACCGAATTATTAGCATTAGCTGTTTAAACTCCACTCTTCCTTTTTGATGTAATATAAAATGCAACGACTAAAACTAGTACAAGTATGGCAATTATAATATACATTAAATAATTAATAGACACGTTTAATTAAGTTTTTATAATCTTAATGAAAAAATTAACAATAAGTATTAATTTATTTTTCTAATTCAATTAATTGCAGGCAAGAATTGAACTAAATAGCCTAGTATAATCTATGAAAATGATACTCTTTATTTTCAAAATATTGTGATTATTTTATTAGCAATTTCAAGAATTGAAAATATTATCATGTAAAAACATACAATCTTAGAAATATAATTTAATAATGAATTTGAGGTTCTAATATATAATAGGATAATTTTTCATTGAAATTCTCTTTAGAATTATAATCGAACAAATATATATCTTATTTGATTTATATTAGAGAGATAGCATCTTCCTAATATTAATATAATAATGATGCATAATTGTTGATTATAATCCCTGCATTATCCACTAATAATTATAAGCAAATTTAGTCAATATATATAAAGTATTTCATTAAATTGAAATATTGCTAGATCAATGTTTCTTTTTATACTCTTATTATTGTTTTTATTGAGATTTCTAACTAGATCTCAATAAATTGACTAGGGATAGCTTGATGGAACTATCCCCAATCAATTCATAAAGATTAATTATTATTCATTCAAATCATTCAGCTAGAATGACTTTAGTCTCAATAAATGGCATTTGAACTCGATCTTTGATCAATTTGAGTTATTTCTTTTTCTTTCCTTTTCCTTTCTGTCTTTTTTATTTTTATTAATCCTTCCAAATAATTAGTTCAATTTTGTATAGTCTTTTTTGAATAAATAAAAATTAAATACATTTTAGACTATATTTTACTTTAATTAAGTTATGTAATAAGTAGAGTACAACATATTTTCAATAACGATACAAA;start=147309;subtype=EXTERNAL;support_ref=52;support_variant=1;type=ALTERNATIVE;
scaffold51_106_with_IES	MILORD	internal_eliminated_sequence	148292	149157	.	.	.	ID=MILORD.106.148292.149157;Name=MILORD.106.148292.149157;bounded_by_ta=TRUE;common_boundary=None;end=149157;ies_id=IESPGM.PTET51.1.106.138740;ies_left_dist=659;ies_min_dist=180;ies_right_dist=-180;junction_seq=tcaaaatattgtgatTAtatataaataatagg;read_names=HWI-D00104:165:C29AHACXX:8:1304:15518:54501,HWI-D00104:165:C29AHACXX:8:2103:16617:89874;sequence=TATTTTATTAGCAATTTCAAGAATTGAAAATATTATCATGTAAAAACATACAATCTTAGAAATATAATTTAATAATGAATTTGAGGTTCTAATATATAATAGGATAATTTTTCATTGAAATTCTCTTTAGAATTATAATCGAACAAATATATATCTTATTTGATTTATATTAGAGAGATAGCATCTTCCTAATATTAATATAATAATGATGCATAATTGTTGATTATAATCCCTGCATTATCCACTAATAATTATAAGCAAATTTAGTCAATATATATAAAGTATTTCATTAAATTGAAATATTGCTAGATCAATGTTTCTTTTTATACTCTTATTATTGTTTTTATTGAGATTTCTAACTAGATCTCAATAAATTGACTAGGGATAGCTTGATGGAACTATCCCCAATCAATTCATAAAGATTAATTATTATTCATTCAAATCATTCAGCTAGAATGACTTTAGTCTCAATAAATGGCATTTGAACTCGATCTTTGATCAATTTGAGTTATTTCTTTTTCTTTCCTTTTCCTTTCTGTCTTTTTTATTTTTATTAATCCTTCCAAATAATTAGTTCAATTTTGTATAGTCTTTTTTGAATAAATAAAAATTAAATACATTTTAGACTATATTTTACTTTAATTAAGTTATGTAATAAGTAGAGTACAACATATTTTCAATAACGATACAAATAAATAGAATTTTTTGACAAAAAAAATAGTTACAATATTATTAGTCTTATTTGAAGGGAAACTAATCTAATAACTGAACCACTTCTATCGCAGCAGCCAGTTTGATTCGGTTTTTTTTGACACGAAAAATTTGTGTAATTTATCTGCCTTTCTATACCAAAATATTTTATGTTA;start=148292;subtype=EXTERNAL;support_ref=154;support_variant=2;type=ALTERNATIVE;
scaffold51_106_with_IES	MILORD	internal_eliminated_sequence	148297	149885	.	.	.	ID=MILORD.106.148297.149885;Name=MILORD.106.148297.149885;bounded_by_ta=TRUE;common_boundary=None;end=149885;ies_id=IESPGM.PTET51.1.106.138452;ies_left_dist=295;ies_min_dist=295;ies_right_dist=-1268;junction_seq=atattgtgattatttTAtgaattaatagattg;read_names=HWI-D00104:165:C29AHACXX:8:2203:18460:38495;sequence=TATTAGCAATTTCAAGAATTGAAAATATTATCATGTAAAAACATACAATCTTAGAAATATAATTTAATAATGAATTTGAGGTTCTAATATATAATAGGATAATTTTTCATTGAAATTCTCTTTAGAATTATAATCGAACAAATATATATCTTATTTGATTTATATTAGAGAGATAGCATCTTCCTAATATTAATATAATAATGATGCATAATTGTTGATTATAATCCCTGCATTATCCACTAATAATTATAAGCAAATTTAGTCAATATATATAAAGTATTTCATTAAATTGAAATATTGCTAGATCAATGTTTCTTTTTATACTCTTATTATTGTTTTTATTGAGATTTCTAACTAGATCTCAATAAATTGACTAGGGATAGCTTGATGGAACTATCCCCAATCAATTCATAAAGATTAATTATTATTCATTCAAATCATTCAGCTAGAATGACTTTAGTCTCAATAAATGGCATTTGAACTCGATCTTTGATCAATTTGAGTTATTTCTTTTTCTTTCCTTTTCCTTTCTGTCTTTTTTATTTTTATTAATCCTTCCAAATAATTAGTTCAATTTTGTATAGTCTTTTTTGAATAAATAAAAATTAAATACATTTTAGACTATATTTTACTTTAATTAAGTTATGTAATAAGTAGAGTACAACATATTTTCAATAACGATACAAATAAATAGAATTTTTTGACAAAAAAAATAGTTACAATATTATTAGTCTTATTTGAAGGGAAACTAATCTAATAACTGAACCACTTCTATCGCAGCAGCCAGTTTGATTCGGTTTTTTTTGACACGAAAAATTTGTGTAATTTATCTGCCTTTCTATACCAAAATATTTTATGTTATATATATAAATAATAGGATAAACAAATATTAAAATAGATTAATATTGAAGCATAGCAACCTTGAAGCATTGAGCTTTCTTAACTCTGTGTCTTTATGCTGAAATAAGCATGCAATTTTAGCATAAAATTCAATATTATTTAATATCCTATTTTATATGACCTATTAGGCTATTAATTATATATCAATTAAAAAAATAAAAATGCAAGAGTTGAATACTTAACAAGAAAATGAAATAGAGGCTTTTTTAGCTTATATATGAAAAATTAGTTTGGAGATGTTTTTAACTTAAATAATTTAAAGAATCAATTAACCATTTATAAATGATTGATTATTAATGAGAATGATGAAAAAGTTGACGACTCTTTACTTTTAGTTGATTCTACAAATAATGTGTAGATAAAATAGGAATATATGAATTTATTGAATTCATTTGAGGTTTTTATGGACTGTGTTTGAATGATTATGATGTTTTGGATGGAATTTCATTTATGGTGAAGGCGGCACAAAATAATAAAGGCGGTATTCATTAATGAAAATATTTATATCTGAAGCATAATAGGCCTTAATATGCCATGCATTGCTTTGTATTTTATATTAAATGAATTTTTGTAAAAATGAGAGGGGCTTTCAAAAACTAAGTAGGAGGGCTCAATAATTAAAATTATTTCTCTGTTTAATTAATTCAAAACTTTCATTTGATTTTATTAGACAGAAATATATTAAATTA;start=148297;subtype=EXTERNAL;support_ref=79;support_variant=1;type=ALTERNATIVE;
scaffold51_106_with_IES	MILORD	internal_eliminated_sequence	148297	149157	.	.	.	ID=MILORD.106.148297.149157;Name=MILORD.106.148297.149157;bounded_by_ta=TRUE;common_boundary=None;end=149157;ies_id=IESPGM.PTET51.1.106.138740;ies_left_dist=654;ies_min_dist=180;ies_right_dist=-180;junction_seq=atattgtgattatttTAtatataaataatagg;read_names=HWI-D00104:165:C29AHACXX:8:1202:10150:47941;sequence=TATTAGCAATTTCAAGAATTGAAAATATTATCATGTAAAAACATACAATCTTAGAAATATAATTTAATAATGAATTTGAGGTTCTAATATATAATAGGATAATTTTTCATTGAAATTCTCTTTAGAATTATAATCGAACAAATATATATCTTATTTGATTTATATTAGAGAGATAGCATCTTCCTAATATTAATATAATAATGATGCATAATTGTTGATTATAATCCCTGCATTATCCACTAATAATTATAAGCAAATTTAGTCAATATATATAAAGTATTTCATTAAATTGAAATATTGCTAGATCAATGTTTCTTTTTATACTCTTATTATTGTTTTTATTGAGATTTCTAACTAGATCTCAATAAATTGACTAGGGATAGCTTGATGGAACTATCCCCAATCAATTCATAAAGATTAATTATTATTCATTCAAATCATTCAGCTAGAATGACTTTAGTCTCAATAAATGGCATTTGAACTCGATCTTTGATCAATTTGAGTTATTTCTTTTTCTTTCCTTTTCCTTTCTGTCTTTTTTATTTTTATTAATCCTTCCAAATAATTAGTTCAATTTTGTATAGTCTTTTTTGAATAAATAAAAATTAAATACATTTTAGACTATATTTTACTTTAATTAAGTTATGTAATAAGTAGAGTACAACATATTTTCAATAACGATACAAATAAATAGAATTTTTTGACAAAAAAAATAGTTACAATATTATTAGTCTTATTTGAAGGGAAACTAATCTAATAACTGAACCACTTCTATCGCAGCAGCCAGTTTGATTCGGTTTTTTTTGACACGAAAAATTTGTGTAATTTATCTGCCTTTCTATACCAAAATATTTTATGTTA;start=148297;subtype=EXTERNAL;support_ref=79;support_variant=1;type=ALTERNATIVE;
scaffold51_106_with_IES	MILORD	internal_eliminated_sequence	148354	149335	.	.	.	ID=MILORD.106.148354.149335;Name=MILORD.106.148354.149335;bounded_by_ta=TRUE;common_boundary=None;end=149335;ies_id=IESPGM.PTET51.1.106.138452;ies_left_dist=238;ies_min_dist=238;ies_right_dist=-718;junction_seq=atacaatcttagaaaTAtatcaattaaaaaaa;read_names=HWI-D00104:165:C29AHACXX:8:2204:14480:71142;sequence=TATAATTTAATAATGAATTTGAGGTTCTAATATATAATAGGATAATTTTTCATTGAAATTCTCTTTAGAATTATAATCGAACAAATATATATCTTATTTGATTTATATTAGAGAGATAGCATCTTCCTAATATTAATATAATAATGATGCATAATTGTTGATTATAATCCCTGCATTATCCACTAATAATTATAAGCAAATTTAGTCAATATATATAAAGTATTTCATTAAATTGAAATATTGCTAGATCAATGTTTCTTTTTATACTCTTATTATTGTTTTTATTGAGATTTCTAACTAGATCTCAATAAATTGACTAGGGATAGCTTGATGGAACTATCCCCAATCAATTCATAAAGATTAATTATTATTCATTCAAATCATTCAGCTAGAATGACTTTAGTCTCAATAAATGGCATTTGAACTCGATCTTTGATCAATTTGAGTTATTTCTTTTTCTTTCCTTTTCCTTTCTGTCTTTTTTATTTTTATTAATCCTTCCAAATAATTAGTTCAATTTTGTATAGTCTTTTTTGAATAAATAAAAATTAAATACATTTTAGACTATATTTTACTTTAATTAAGTTATGTAATAAGTAGAGTACAACATATTTTCAATAACGATACAAATAAATAGAATTTTTTGACAAAAAAAATAGTTACAATATTATTAGTCTTATTTGAAGGGAAACTAATCTAATAACTGAACCACTTCTATCGCAGCAGCCAGTTTGATTCGGTTTTTTTTGACACGAAAAATTTGTGTAATTTATCTGCCTTTCTATACCAAAATATTTTATGTTATATATATAAATAATAGGATAAACAAATATTAAAATAGATTAATATTGAAGCATAGCAACCTTGAAGCATTGAGCTTTCTTAACTCTGTGTCTTTATGCTGAAATAAGCATGCAATTTTAGCATAAAATTCAATATTATTTAATATCCTATTTTATATGACCTATTAGGCTATTAATTA;start=148354;subtype=EXTERNAL;support_ref=60;support_variant=1;type=ALTERNATIVE;
scaffold51_106_with_IES	MILORD	internal_eliminated_sequence	148354	151171	.	.	.	ID=MILORD.106.148354.151171;Name=MILORD.106.148354.151171;bounded_by_ta=TRUE;common_boundary=None;end=151171;ies_id=IESPGM.PTET51.1.106.138452;ies_left_dist=238;ies_min_dist=238;ies_right_dist=-2554;junction_seq=atacaatcttagaaaTAtatgtttataaatta;read_names=HWI-D00104:165:C29AHACXX:8:1104:12214:63938;sequence=TATAATTTAATAATGAATTTGAGGTTCTAATATATAATAGGATAATTTTTCATTGAAATTCTCTTTAGAATTATAATCGAACAAATATATATCTTATTTGATTTATATTAGAGAGATAGCATCTTCCTAATATTAATATAATAATGATGCATAATTGTTGATTATAATCCCTGCATTATCCACTAATAATTATAAGCAAATTTAGTCAATATATATAAAGTATTTCATTAAATTGAAATATTGCTAGATCAATGTTTCTTTTTATACTCTTATTATTGTTTTTATTGAGATTTCTAACTAGATCTCAATAAATTGACTAGGGATAGCTTGATGGAACTATCCCCAATCAATTCATAAAGATTAATTATTATTCATTCAAATCATTCAGCTAGAATGACTTTAGTCTCAATAAATGGCATTTGAACTCGATCTTTGATCAATTTGAGTTATTTCTTTTTCTTTCCTTTTCCTTTCTGTCTTTTTTATTTTTATTAATCCTTCCAAATAATTAGTTCAATTTTGTATAGTCTTTTTTGAATAAATAAAAATTAAATACATTTTAGACTATATTTTACTTTAATTAAGTTATGTAATAAGTAGAGTACAACATATTTTCAATAACGATACAAATAAATAGAATTTTTTGACAAAAAAAATAGTTACAATATTATTAGTCTTATTTGAAGGGAAACTAATCTAATAACTGAACCACTTCTATCGCAGCAGCCAGTTTGATTCGGTTTTTTTTGACACGAAAAATTTGTGTAATTTATCTGCCTTTCTATACCAAAATATTTTATGTTATATATATAAATAATAGGATAAACAAATATTAAAATAGATTAATATTGAAGCATAGCAACCTTGAAGCATTGAGCTTTCTTAACTCTGTGTCTTTATGCTGAAATAAGCATGCAATTTTAGCATAAAATTCAATATTATTTAATATCCTATTTTATATGACCTATTAGGCTATTAATTATATATCAATTAAAAAAATAAAAATGCAAGAGTTGAATACTTAACAAGAAAATGAAATAGAGGCTTTTTTAGCTTATATATGAAAAATTAGTTTGGAGATGTTTTTAACTTAAATAATTTAAAGAATCAATTAACCATTTATAAATGATTGATTATTAATGAGAATGATGAAAAAGTTGACGACTCTTTACTTTTAGTTGATTCTACAAATAATGTGTAGATAAAATAGGAATATATGAATTTATTGAATTCATTTGAGGTTTTTATGGACTGTGTTTGAATGATTATGATGTTTTGGATGGAATTTCATTTATGGTGAAGGCGGCACAAAATAATAAAGGCGGTATTCATTAATGAAAATATTTATATCTGAAGCATAATAGGCCTTAATATGCCATGCATTGCTTTGTATTTTATATTAAATGAATTTTTGTAAAAATGAGAGGGGCTTTCAAAAACTAAGTAGGAGGGCTCAATAATTAAAATTATTTCTCTGTTTAATTAATTCAAAACTTTCATTTGATTTTATTAGACAGAAATATATTAAATTATATGAATTAATAGATTGTTAATATAATGGAAGCAACTTTATGCTAGATATTAGCTGAGAATTACACTTAGGAAACAAACAAATACTCAACAATTATTGTTTTCTAAAGATATAGTTCTGATAAAAAATGCATGTTTTTTATTGGTTATGATTCCAATTCATTTATTATTATTTAACAGCAACACTACTAAGTAGATGAGATGGATACAAACTTAGATATATATTTCAAGAGAGTTTATGACTTCTTATATTTAATCCTTTTTCAAAAGAAGGAAGTGACAATCCACTTCATAAATATTTTAATAATAAAAGATTTCGATCATTTCTATCAATTATTTGATCTTGAAGGTCCTTTCCCAAAGAGCAAAATCATAGTTTGGATTGAGCATTAACAACAACTTGACATACGAAAATAATATTTATCAATCTAAATCTCCTTCAATTATGTATAAATCAAATTTGATTATGGCTGATTTTAAATTATGAAGTGTTATTTAATAATTAACTATATAGAGTGCACTAATAAAGATTTAATTTAATTTGTTAATAAAAGATTTAGGAGCCTACAAATAGTTCGCAATCAAATAAATTAGTCAAATGCAAGAGAGTCACTAACAGTTCCTATAATAATTTGAGAACTGCTTAGAACAAGTTAAGGCCTTTAAGTTTTTGACTTTAATTAAAGAAATAACTTTTCTTAAGGAAATACCAGATTAAATAGAGTATTTTGCATAAATATTAATGAATCTACCTCGTTATACAAGTTTAGATGCAGTTGTAATAATAGCTAAACTTAAGTTATATAAATAAAAAGCAAATTTTAATAGGACAAATAATTAATAAAAGTTAAAAATTAACGAATACTTGGAAATAACCTAAACTGATTTAAGGATATTTAAAGAACTAAAGTATTGTCATTTCCCAAAGAGAGGAGATAATAGTTAAAAGTATTATATTTTTTATATATGATAGGTGTAAAGTTTGTTAAAAGAATAGCGATAAGGTTAGAAAATCCAGTTTTGTTTGTGAAGCGTGTAAACTTCATTATAAAATAAATGTAACCCTTTGTACAACAAAATGCTTTAAACTATTTCATTTAAATCCTGAAAAGTATTTACGCAGAAAAAATAGATCAAAAAACACAAAAGTTGAAGAATGATAAAATATTCTATATTATATTATATATATGATATTTCATATAATCAGGAGATTACATATTTTAGGAAAGTATTTTAGGTTCACCATAATTTTATTAGAGTATCAGTAAGTAAAACATTTAAAACCAAT;start=148354;subtype=EXTERNAL;support_ref=60;support_variant=1;type=ALTERNATIVE;
scaffold51_106_with_IES	MILORD	internal_eliminated_sequence	148386	149157	.	.	.	ID=MILORD.106.148386.149157;Name=MILORD.106.148386.149157;bounded_by_ta=TRUE;common_boundary=None;end=149157;ies_id=IESPGM.PTET51.1.106.138740;ies_left_dist=565;ies_min_dist=180;ies_right_dist=-180;junction_seq=ttgaggttctaatatTAtatataaataatagg;read_names=HWI-D00104:165:C29AHACXX:8:2303:19098:52478;sequence=TATAATAGGATAATTTTTCATTGAAATTCTCTTTAGAATTATAATCGAACAAATATATATCTTATTTGATTTATATTAGAGAGATAGCATCTTCCTAATATTAATATAATAATGATGCATAATTGTTGATTATAATCCCTGCATTATCCACTAATAATTATAAGCAAATTTAGTCAATATATATAAAGTATTTCATTAAATTGAAATATTGCTAGATCAATGTTTCTTTTTATACTCTTATTATTGTTTTTATTGAGATTTCTAACTAGATCTCAATAAATTGACTAGGGATAGCTTGATGGAACTATCCCCAATCAATTCATAAAGATTAATTATTATTCATTCAAATCATTCAGCTAGAATGACTTTAGTCTCAATAAATGGCATTTGAACTCGATCTTTGATCAATTTGAGTTATTTCTTTTTCTTTCCTTTTCCTTTCTGTCTTTTTTATTTTTATTAATCCTTCCAAATAATTAGTTCAATTTTGTATAGTCTTTTTTGAATAAATAAAAATTAAATACATTTTAGACTATATTTTACTTTAATTAAGTTATGTAATAAGTAGAGTACAACATATTTTCAATAACGATACAAATAAATAGAATTTTTTGACAAAAAAAATAGTTACAATATTATTAGTCTTATTTGAAGGGAAACTAATCTAATAACTGAACCACTTCTATCGCAGCAGCCAGTTTGATTCGGTTTTTTTTGACACGAAAAATTTGTGTAATTTATCTGCCTTTCTATACCAAAATATTTTATGTTA;start=148386;subtype=EXTERNAL;support_ref=56;support_variant=1;type=ALTERNATIVE;
scaffold51_106_with_IES	MILORD	internal_eliminated_sequence	148386	149544	.	.	.	ID=MILORD.106.148386.149544;Name=MILORD.106.148386.149544;bounded_by_ta=TRUE;common_boundary=None;end=149544;ies_id=IESPGM.PTET51.1.106.138452;ies_left_dist=206;ies_min_dist=206;ies_right_dist=-927;junction_seq=tttgaggttctaataTAatgtgtagataaaat;read_names=HWI-D00104:165:C29AHACXX:8:1306:3068:61721;sequence=TATAATAGGATAATTTTTCATTGAAATTCTCTTTAGAATTATAATCGAACAAATATATATCTTATTTGATTTATATTAGAGAGATAGCATCTTCCTAATATTAATATAATAATGATGCATAATTGTTGATTATAATCCCTGCATTATCCACTAATAATTATAAGCAAATTTAGTCAATATATATAAAGTATTTCATTAAATTGAAATATTGCTAGATCAATGTTTCTTTTTATACTCTTATTATTGTTTTTATTGAGATTTCTAACTAGATCTCAATAAATTGACTAGGGATAGCTTGATGGAACTATCCCCAATCAATTCATAAAGATTAATTATTATTCATTCAAATCATTCAGCTAGAATGACTTTAGTCTCAATAAATGGCATTTGAACTCGATCTTTGATCAATTTGAGTTATTTCTTTTTCTTTCCTTTTCCTTTCTGTCTTTTTTATTTTTATTAATCCTTCCAAATAATTAGTTCAATTTTGTATAGTCTTTTTTGAATAAATAAAAATTAAATACATTTTAGACTATATTTTACTTTAATTAAGTTATGTAATAAGTAGAGTACAACATATTTTCAATAACGATACAAATAAATAGAATTTTTTGACAAAAAAAATAGTTACAATATTATTAGTCTTATTTGAAGGGAAACTAATCTAATAACTGAACCACTTCTATCGCAGCAGCCAGTTTGATTCGGTTTTTTTTGACACGAAAAATTTGTGTAATTTATCTGCCTTTCTATACCAAAATATTTTATGTTATATATATAAATAATAGGATAAACAAATATTAAAATAGATTAATATTGAAGCATAGCAACCTTGAAGCATTGAGCTTTCTTAACTCTGTGTCTTTATGCTGAAATAAGCATGCAATTTTAGCATAAAATTCAATATTATTTAATATCCTATTTTATATGACCTATTAGGCTATTAATTATATATCAATTAAAAAAATAAAAATGCAAGAGTTGAATACTTAACAAGAAAATGAAATAGAGGCTTTTTTAGCTTATATATGAAAAATTAGTTTGGAGATGTTTTTAACTTAAATAATTTAAAGAATCAATTAACCATTTATAAATGATTGATTATTAATGAGAATGATGAAAAAGTTGACGACTCTTTACTTTTAGTTGATTCTACAAA;start=148386;subtype=EXTERNAL;support_ref=56;support_variant=1;type=ALTERNATIVE;
scaffold51_106_with_IES	MILORD	internal_eliminated_sequence	148386	149335	.	.	.	ID=MILORD.106.148386.149335;Name=MILORD.106.148386.149335;bounded_by_ta=TRUE;common_boundary=None;end=149335;ies_id=IESPGM.PTET51.1.106.138452;ies_left_dist=206;ies_min_dist=206;ies_right_dist=-718;junction_seq=tttgaggttctaataTAtatcaattaaaaaaa;read_names=HWI-D00104:165:C29AHACXX:8:2102:15138:55167;sequence=TATAATAGGATAATTTTTCATTGAAATTCTCTTTAGAATTATAATCGAACAAATATATATCTTATTTGATTTATATTAGAGAGATAGCATCTTCCTAATATTAATATAATAATGATGCATAATTGTTGATTATAATCCCTGCATTATCCACTAATAATTATAAGCAAATTTAGTCAATATATATAAAGTATTTCATTAAATTGAAATATTGCTAGATCAATGTTTCTTTTTATACTCTTATTATTGTTTTTATTGAGATTTCTAACTAGATCTCAATAAATTGACTAGGGATAGCTTGATGGAACTATCCCCAATCAATTCATAAAGATTAATTATTATTCATTCAAATCATTCAGCTAGAATGACTTTAGTCTCAATAAATGGCATTTGAACTCGATCTTTGATCAATTTGAGTTATTTCTTTTTCTTTCCTTTTCCTTTCTGTCTTTTTTATTTTTATTAATCCTTCCAAATAATTAGTTCAATTTTGTATAGTCTTTTTTGAATAAATAAAAATTAAATACATTTTAGACTATATTTTACTTTAATTAAGTTATGTAATAAGTAGAGTACAACATATTTTCAATAACGATACAAATAAATAGAATTTTTTGACAAAAAAAATAGTTACAATATTATTAGTCTTATTTGAAGGGAAACTAATCTAATAACTGAACCACTTCTATCGCAGCAGCCAGTTTGATTCGGTTTTTTTTGACACGAAAAATTTGTGTAATTTATCTGCCTTTCTATACCAAAATATTTTATGTTATATATATAAATAATAGGATAAACAAATATTAAAATAGATTAATATTGAAGCATAGCAACCTTGAAGCATTGAGCTTTCTTAACTCTGTGTCTTTATGCTGAAATAAGCATGCAATTTTAGCATAAAATTCAATATTATTTAATATCCTATTTTATATGACCTATTAGGCTATTAATTA;start=148386;subtype=EXTERNAL;support_ref=56;support_variant=1;type=ALTERNATIVE;
scaffold51_106_with_IES	MILORD	internal_eliminated_sequence	148396	149157	.	.	.	ID=MILORD.106.148396.149157;Name=MILORD.106.148396.149157;bounded_by_ta=TRUE;common_boundary=None;end=149157;ies_id=IESPGM.PTET51.1.106.138740;ies_left_dist=555;ies_min_dist=180;ies_right_dist=-180;junction_seq=taatatataataggaTAtatataaataatagg;read_names=HWI-D00104:165:C29AHACXX:8:2104:16737:73657;sequence=TAATTTTTCATTGAAATTCTCTTTAGAATTATAATCGAACAAATATATATCTTATTTGATTTATATTAGAGAGATAGCATCTTCCTAATATTAATATAATAATGATGCATAATTGTTGATTATAATCCCTGCATTATCCACTAATAATTATAAGCAAATTTAGTCAATATATATAAAGTATTTCATTAAATTGAAATATTGCTAGATCAATGTTTCTTTTTATACTCTTATTATTGTTTTTATTGAGATTTCTAACTAGATCTCAATAAATTGACTAGGGATAGCTTGATGGAACTATCCCCAATCAATTCATAAAGATTAATTATTATTCATTCAAATCATTCAGCTAGAATGACTTTAGTCTCAATAAATGGCATTTGAACTCGATCTTTGATCAATTTGAGTTATTTCTTTTTCTTTCCTTTTCCTTTCTGTCTTTTTTATTTTTATTAATCCTTCCAAATAATTAGTTCAATTTTGTATAGTCTTTTTTGAATAAATAAAAATTAAATACATTTTAGACTATATTTTACTTTAATTAAGTTATGTAATAAGTAGAGTACAACATATTTTCAATAACGATACAAATAAATAGAATTTTTTGACAAAAAAAATAGTTACAATATTATTAGTCTTATTTGAAGGGAAACTAATCTAATAACTGAACCACTTCTATCGCAGCAGCCAGTTTGATTCGGTTTTTTTTGACACGAAAAATTTGTGTAATTTATCTGCCTTTCTATACCAAAATATTTTATGTTA;start=148396;subtype=EXTERNAL;support_ref=58;support_variant=1;type=ALTERNATIVE;
scaffold51_106_with_IES	MILORD	internal_eliminated_sequence	148448	149335	.	.	.	ID=MILORD.106.148448.149335;Name=MILORD.106.148448.149335;bounded_by_ta=TRUE;common_boundary=None;end=149335;ies_id=IESPGM.PTET51.1.106.138452;ies_left_dist=144;ies_min_dist=144;ies_right_dist=-718;junction_seq=aacaaatatatatctTAtatcaattaaaaaaa;read_names=HWI-D00104:165:C29AHACXX:8:2207:14036:46708;sequence=TATTTGATTTATATTAGAGAGATAGCATCTTCCTAATATTAATATAATAATGATGCATAATTGTTGATTATAATCCCTGCATTATCCACTAATAATTATAAGCAAATTTAGTCAATATATATAAAGTATTTCATTAAATTGAAATATTGCTAGATCAATGTTTCTTTTTATACTCTTATTATTGTTTTTATTGAGATTTCTAACTAGATCTCAATAAATTGACTAGGGATAGCTTGATGGAACTATCCCCAATCAATTCATAAAGATTAATTATTATTCATTCAAATCATTCAGCTAGAATGACTTTAGTCTCAATAAATGGCATTTGAACTCGATCTTTGATCAATTTGAGTTATTTCTTTTTCTTTCCTTTTCCTTTCTGTCTTTTTTATTTTTATTAATCCTTCCAAATAATTAGTTCAATTTTGTATAGTCTTTTTTGAATAAATAAAAATTAAATACATTTTAGACTATATTTTACTTTAATTAAGTTATGTAATAAGTAGAGTACAACATATTTTCAATAACGATACAAATAAATAGAATTTTTTGACAAAAAAAATAGTTACAATATTATTAGTCTTATTTGAAGGGAAACTAATCTAATAACTGAACCACTTCTATCGCAGCAGCCAGTTTGATTCGGTTTTTTTTGACACGAAAAATTTGTGTAATTTATCTGCCTTTCTATACCAAAATATTTTATGTTATATATATAAATAATAGGATAAACAAATATTAAAATAGATTAATATTGAAGCATAGCAACCTTGAAGCATTGAGCTTTCTTAACTCTGTGTCTTTATGCTGAAATAAGCATGCAATTTTAGCATAAAATTCAATATTATTTAATATCCTATTTTATATGACCTATTAGGCTATTAATTA;start=148448;subtype=EXTERNAL;support_ref=52;support_variant=1;type=ALTERNATIVE;
scaffold51_106_with_IES	MILORD	internal_eliminated_sequence	148592	148617	.	.	.	ID=MILORD.106.148592.148617;Name=MILORD.106.148592.148617;bounded_by_ta=TRUE;common_boundary=Both;end=148617;ies_id=IESPGM.PTET51.1.106.138452;ies_left_dist=0;ies_min_dist=0;ies_right_dist=0;junction_seq=ttcattaaattgaaaTActcttattattgttt;read_names=HWI-D00104:165:C29AHACXX:8:1201:9706:36114,HWI-D00104:165:C29AHACXX:8:2204:3881:26912,HWI-D00104:165:C29AHACXX:8:2302:4211:58611,HWI-D00104:165:C29AHACXX:8:1101:20313:45854,HWI-D00104:165:C29AHACXX:8:2308:4008:24100,HWI-D00104:165:C29AHACXX:8:1306:5048:4794,HWI-D00104:165:C29AHACXX:8:1101:2072:83655,HWI-D00104:165:C29AHACXX:8:1206:2216:23371,HWI-D00104:165:C29AHACXX:8:1106:10316:4611,HWI-D00104:165:C29AHACXX:8:2108:3258:36780,HWI-D00104:165:C29AHACXX:8:2306:4849:65992,HWI-D00104:165:C29AHACXX:8:2202:1210:11681,HWI-D00104:165:C29AHACXX:8:2205:17794:11461,HWI-D00104:165:C29AHACXX:8:1108:18048:92991,HWI-D00104:165:C29AHACXX:8:2304:13269:101098,HWI-D00104:165:C29AHACXX:8:2205:21187:99037,HWI-D00104:165:C29AHACXX:8:1105:14919:96754,HWI-D00104:165:C29AHACXX:8:2301:14349:82154,HWI-D00104:165:C29AHACXX:8:1102:14279:56566,HWI-D00104:165:C29AHACXX:8:1107:13596:10639,HWI-D00104:165:C29AHACXX:8:2206:16305:41531,HWI-D00104:165:C29AHACXX:8:1302:20092:95763,HWI-D00104:165:C29AHACXX:8:2301:15263:83536;sequence=TATTGCTAGATCAATGTTTCTTTTTA;start=148592;subtype=IES;support_ref=3;support_variant=23;type=IES;
scaffold51_106_with_IES	MILORD	internal_eliminated_sequence	148876	148920	.	.	.	ID=MILORD.106.148876.148920;Name=MILORD.106.148876.148920;bounded_by_ta=TRUE;common_boundary=Both;end=148920;ies_id=IESPGM.PTET51.1.106.138710;ies_left_dist=0;ies_min_dist=0;ies_right_dist=0;junction_seq=attagttcaattttgTAttttactttaattaa;read_names=HWI-D00104:165:C29AHACXX:8:1108:20403:48969,HWI-D00104:165:C29AHACXX:8:1203:14170:45478,HWI-D00104:165:C29AHACXX:8:2307:10993:47301,HWI-D00104:165:C29AHACXX:8:1306:14583:35216,HWI-D00104:165:C29AHACXX:8:2101:15784:79773,HWI-D00104:165:C29AHACXX:8:2305:4542:6490;sequence=TATAGTCTTTTTTGAATAAATAAAAATTAAATACATTTTAGACTA;start=148876;subtype=IES;support_ref=0;support_variant=6;type=IES;
scaffold51_106_with_IES	MILORD	internal_eliminated_sequence	148951	148977	.	.	.	ID=MILORD.106.148951.148977;Name=MILORD.106.148951.148977;bounded_by_ta=TRUE;common_boundary=Both;end=148977;ies_id=IESPGM.PTET51.1.106.138740;ies_left_dist=0;ies_min_dist=0;ies_right_dist=0;junction_seq=aagttatgtaataagTAcaaataaatagaatt;read_names=HWI-D00104:165:C29AHACXX:8:2102:4217:7490,HWI-D00104:165:C29AHACXX:8:2205:16030:67963,HWI-D00104:165:C29AHACXX:8:1204:5179:32110,HWI-D00104:165:C29AHACXX:8:2101:20824:80491,HWI-D00104:165:C29AHACXX:8:1202:16190:56643;sequence=TAGAGTACAACATATTTTCAATAACGA;start=148951;subtype=IES;support_ref=0;support_variant=5;type=IES;
scaffold51_106_with_IES	MILORD	internal_eliminated_sequence	150349	150448	.	.	.	ID=MILORD.106.150349.150448;Name=MILORD.106.150349.150448;bounded_by_ta=TRUE;common_boundary=LEFT;end=150448;ies_id=IESPGM.PTET51.1.106.140111;ies_left_dist=0;ies_min_dist=0;ies_right_dist=-56;junction_seq=taaatcaaatttgatTAcaaatagttcgcaat;read_names=HWI-D00104:165:C29AHACXX:8:2306:9371:55034,HWI-D00104:165:C29AHACXX:8:2108:16582:53618;sequence=TATGGCTGATTTTAAATTATGAAGTGTTATTTAATAATTAACTATATAGAGTGCACTAATAAAGATTTAATTTAATTTGTTAATAAAAGATTTAGGAGCC;start=150349;subtype=PARTIAL_EXTERNAL;support_ref=8;support_variant=2;type=ALTERNATIVE;
scaffold51_106_with_IES	MILORD	internal_eliminated_sequence	150349	150392	.	.	.	ID=MILORD.106.150349.150392;Name=MILORD.106.150349.150392;bounded_by_ta=TRUE;common_boundary=Both;end=150392;ies_id=IESPGM.PTET51.1.106.140111;ies_left_dist=0;ies_min_dist=0;ies_right_dist=0;junction_seq=taaatcaaatttgatTAtagagtgcactaata;read_names=HWI-D00104:165:C29AHACXX:8:1204:8796:99332,HWI-D00104:165:C29AHACXX:8:1303:19016:26384,HWI-D00104:165:C29AHACXX:8:2207:8541:28366,HWI-D00104:165:C29AHACXX:8:2204:9356:100748,HWI-D00104:165:C29AHACXX:8:1101:2044:78650,HWI-D00104:165:C29AHACXX:8:2303:8933:86960,HWI-D00104:165:C29AHACXX:8:1303:5625:7211,HWI-D00104:165:C29AHACXX:8:1203:7370:59828,HWI-D00104:165:C29AHACXX:8:2301:17167:12876,HWI-D00104:165:C29AHACXX:8:1304:13361:72703,HWI-D00104:165:C29AHACXX:8:1108:6543:62700,HWI-D00104:165:C29AHACXX:8:1108:9585:63116,HWI-D00104:165:C29AHACXX:8:2104:8484:83775,HWI-D00104:165:C29AHACXX:8:1202:14590:9160,HWI-D00104:165:C29AHACXX:8:1201:19811:57872,HWI-D00104:165:C29AHACXX:8:2303:16896:61393,HWI-D00104:165:C29AHACXX:8:2305:18091:81135,HWI-D00104:165:C29AHACXX:8:2207:14349:59525,HWI-D00104:165:C29AHACXX:8:1301:10996:86546,HWI-D00104:165:C29AHACXX:8:1302:15259:26993,HWI-D00104:165:C29AHACXX:8:2102:19664:28596,HWI-D00104:165:C29AHACXX:8:2307:18469:63228,HWI-D00104:165:C29AHACXX:8:1101:4868:8952,HWI-D00104:165:C29AHACXX:8:2307:14005:17094,HWI-D00104:165:C29AHACXX:8:2209:18356:39788,HWI-D00104:165:C29AHACXX:8:1304:3938:17383,HWI-D00104:165:C29AHACXX:8:2104:10204:6980,HWI-D00104:165:C29AHACXX:8:2201:15078:41568,HWI-D00104:165:C29AHACXX:8:1102:1969:66336,HWI-D00104:165:C29AHACXX:8:2105:10874:54610,HWI-D00104:165:C29AHACXX:8:1306:16999:94338,HWI-D00104:165:C29AHACXX:8:2303:14452:71531,HWI-D00104:165:C29AHACXX:8:1304:18263:38828,HWI-D00104:165:C29AHACXX:8:2203:16516:77816,HWI-D00104:165:C29AHACXX:8:1108:5957:20226;sequence=TATGGCTGATTTTAAATTATGAAGTGTTATTTAATAATTAACTA;start=150349;subtype=IES;support_ref=8;support_variant=35;type=IES;
scaffold51_106_with_IES	MILORD	internal_eliminated_sequence	152167	152223	.	.	.	ID=MILORD.106.152167.152223;Name=MILORD.106.152167.152223;bounded_by_ta=TRUE;common_boundary=Both;end=152223;ies_id=IESPGM.PTET51.1.106.141885;ies_left_dist=0;ies_min_dist=0;ies_right_dist=0;junction_seq=gaggaggaggaacatTAttacttgtagcaagt;read_names=HWI-D00104:165:C29AHACXX:8:2302:11955:48555,HWI-D00104:165:C29AHACXX:8:2102:18061:29130,HWI-D00104:165:C29AHACXX:8:1201:7575:64061,HWI-D00104:165:C29AHACXX:8:2207:18947:80951,HWI-D00104:165:C29AHACXX:8:1205:7047:40275,HWI-D00104:165:C29AHACXX:8:2303:15789:20263,HWI-D00104:165:C29AHACXX:8:2307:10039:6318,HWI-D00104:165:C29AHACXX:8:2206:7947:31336,HWI-D00104:165:C29AHACXX:8:1306:13585:42822,HWI-D00104:165:C29AHACXX:8:1205:21017:75248,HWI-D00104:165:C29AHACXX:8:1104:7514:60179,HWI-D00104:165:C29AHACXX:8:1201:8795:2740,HWI-D00104:165:C29AHACXX:8:1307:15833:30489,HWI-D00104:165:C29AHACXX:8:2303:14352:78740,HWI-D00104:165:C29AHACXX:8:1107:8310:64489,HWI-D00104:165:C29AHACXX:8:2303:8698:8487,HWI-D00104:165:C29AHACXX:8:1206:20879:76525,HWI-D00104:165:C29AHACXX:8:1301:1731:80186,HWI-D00104:165:C29AHACXX:8:1101:10541:59220,HWI-D00104:165:C29AHACXX:8:2205:2443:74762,HWI-D00104:165:C29AHACXX:8:2103:15831:93056,HWI-D00104:165:C29AHACXX:8:2102:6727:82025,HWI-D00104:165:C29AHACXX:8:1106:20336:93427,HWI-D00104:165:C29AHACXX:8:2201:6026:90821,HWI-D00104:165:C29AHACXX:8:1203:7737:89600,HWI-D00104:165:C29AHACXX:8:1302:15664:30947,HWI-D00104:165:C29AHACXX:8:1303:11259:46102;sequence=TACAGTCAAATACTATTCATCAATATGTAATAACAAAGAGTCAGTATTATTTTACTG;start=152167;subtype=IES;support_ref=16;support_variant=27;type=IES;
scaffold51_106_with_IES	MILORD	internal_eliminated_sequence	153450	153577	.	.	.	ID=MILORD.106.153450.153577;Name=MILORD.106.153450.153577;bounded_by_ta=TRUE;common_boundary=None;end=153577;ies_id=IESPGM.PTET51.1.106.143109;ies_left_dist=-2;ies_min_dist=2;ies_right_dist=-2;junction_seq=aatatatcctctataTAtaagtgaaacattaa;read_names=HWI-D00104:165:C29AHACXX:8:1305:8596:70804,HWI-D00104:165:C29AHACXX:8:1303:4809:12875,HWI-D00104:165:C29AHACXX:8:1202:9949:86178,HWI-D00104:165:C29AHACXX:8:1204:9354:35094,HWI-D00104:165:C29AHACXX:8:1202:9726:70539,HWI-D00104:165:C29AHACXX:8:1204:7590:15679,HWI-D00104:165:C29AHACXX:8:2101:18806:99952,HWI-D00104:165:C29AHACXX:8:2105:20931:74707,HWI-D00104:165:C29AHACXX:8:2205:3311:7556,HWI-D00104:165:C29AHACXX:8:1107:20319:61905,HWI-D00104:165:C29AHACXX:8:1202:4308:3005,HWI-D00104:165:C29AHACXX:8:1206:18607:97238,HWI-D00104:165:C29AHACXX:8:2205:19031:24313,HWI-D00104:165:C29AHACXX:8:1204:1774:25620,HWI-D00104:165:C29AHACXX:8:1104:10179:95809,HWI-D00104:165:C29AHACXX:8:2202:10018:58923,HWI-D00104:165:C29AHACXX:8:1103:10792:37732,HWI-D00104:165:C29AHACXX:8:2302:6470:12710,HWI-D00104:165:C29AHACXX:8:2301:7378:76880,HWI-D00104:165:C29AHACXX:8:2201:3584:36535,HWI-D00104:165:C29AHACXX:8:1206:10903:47505,HWI-D00104:165:C29AHACXX:8:2105:3887:59186,HWI-D00104:165:C29AHACXX:8:1103:2980:75370,HWI-D00104:165:C29AHACXX:8:1302:17776:20677,HWI-D00104:165:C29AHACXX:8:2104:20619:62485;sequence=TACATTTGATTTATCATAATTTTAATAAATGATATTAATGTTAATTGCTATTTTAATAATAAATATCTATTTGAAATAACAAAATTTATCTAAACAGAGAAACTGAATTAAAATCATTTAATTTACTA;start=153450;subtype=OVERLAPPING;support_ref=16;support_variant=25;type=ALTERNATIVE;
scaffold51_106_with_IES	MILORD	internal_eliminated_sequence	154578	154621	.	.	.	ID=MILORD.106.154578.154621;Name=MILORD.106.154578.154621;bounded_by_ta=TRUE;common_boundary=Both;end=154621;ies_id=IESPGM.PTET51.1.106.144111;ies_left_dist=0;ies_min_dist=0;ies_right_dist=0;junction_seq=aggtatatctatttaTAgaaattgtagtttat;read_names=HWI-D00104:165:C29AHACXX:8:1108:16431:72200,HWI-D00104:165:C29AHACXX:8:1102:7209:26788,HWI-D00104:165:C29AHACXX:8:2303:19288:31973,HWI-D00104:165:C29AHACXX:8:1301:8053:46086,HWI-D00104:165:C29AHACXX:8:2308:11012:33345,HWI-D00104:165:C29AHACXX:8:2302:8845:45540,HWI-D00104:165:C29AHACXX:8:2301:14864:13709,HWI-D00104:165:C29AHACXX:8:1203:2168:20699,HWI-D00104:165:C29AHACXX:8:2102:8480:75941,HWI-D00104:165:C29AHACXX:8:1305:5055:42654,HWI-D00104:165:C29AHACXX:8:1302:18432:91148,HWI-D00104:165:C29AHACXX:8:2302:7826:47288,HWI-D00104:165:C29AHACXX:8:2104:6408:47731,HWI-D00104:165:C29AHACXX:8:2102:18299:80354,HWI-D00104:165:C29AHACXX:8:2201:6519:3784,HWI-D00104:165:C29AHACXX:8:2204:2083:16430,HWI-D00104:165:C29AHACXX:8:1108:7835:75062,HWI-D00104:165:C29AHACXX:8:1101:14356:29681,HWI-D00104:165:C29AHACXX:8:2308:12303:44278,HWI-D00104:165:C29AHACXX:8:1104:2614:21729,HWI-D00104:165:C29AHACXX:8:2306:12705:95875,HWI-D00104:165:C29AHACXX:8:1108:18739:4914,HWI-D00104:165:C29AHACXX:8:1101:3462:90464,HWI-D00104:165:C29AHACXX:8:2206:12626:82360,HWI-D00104:165:C29AHACXX:8:2307:12334:15328,HWI-D00104:165:C29AHACXX:8:1105:3240:68973,HWI-D00104:165:C29AHACXX:8:1204:15179:73409,HWI-D00104:165:C29AHACXX:8:1302:17225:98199,HWI-D00104:165:C29AHACXX:8:2102:10459:69578,HWI-D00104:165:C29AHACXX:8:1102:4282:73388,HWI-D00104:165:C29AHACXX:8:2104:10671:9639,HWI-D00104:165:C29AHACXX:8:2306:16936:80276,HWI-D00104:165:C29AHACXX:8:1302:9963:47907,HWI-D00104:165:C29AHACXX:8:2301:5351:70952;sequence=TATAGCTATTTTAATAAGAATGTTATTTTAGTGAAGATCTACTG;start=154578;subtype=IES;support_ref=6;support_variant=34;type=IES;
scaffold51_106_with_IES	MILORD	internal_eliminated_sequence	155668	155738	.	.	.	ID=MILORD.106.155668.155738;Name=MILORD.106.155668.155738;bounded_by_ta=TRUE;common_boundary=RIGHT;end=155738;ies_id=IESPGM.PTET51.1.106.145200;ies_left_dist=43;ies_min_dist=0;ies_right_dist=0;junction_seq=atcccttagagtctaTAccgtttgctttatta;read_names=HWI-D00104:165:C29AHACXX:8:1305:4732:101165;sequence=TATGGCTAATTTCTCTAGATTATCTTTTCTTATTGCTTGCAAATACAAATGATTCAAAATATAGTATACTA;start=155668;subtype=PARTIAL_EXTERNAL;support_ref=55;support_variant=1;type=ALTERNATIVE;
scaffold51_106_with_IES	MILORD	internal_eliminated_sequence	155711	155738	.	.	.	ID=MILORD.106.155711.155738;Name=MILORD.106.155711.155738;bounded_by_ta=TRUE;common_boundary=Both;end=155738;ies_id=IESPGM.PTET51.1.106.145200;ies_left_dist=0;ies_min_dist=0;ies_right_dist=0;junction_seq=cttattgcttgcaaaTAccgtttgctttatta;read_names=HWI-D00104:165:C29AHACXX:8:2206:20103:95852,HWI-D00104:165:C29AHACXX:8:2305:3323:63354,HWI-D00104:165:C29AHACXX:8:2307:5548:47866,HWI-D00104:165:C29AHACXX:8:1104:17420:19830,HWI-D00104:165:C29AHACXX:8:2306:10157:59315,HWI-D00104:165:C29AHACXX:8:1204:8160:50127,HWI-D00104:165:C29AHACXX:8:2304:10458:28480,HWI-D00104:165:C29AHACXX:8:2202:17030:89772,HWI-D00104:165:C29AHACXX:8:2104:9736:25413,HWI-D00104:165:C29AHACXX:8:1104:16732:49850,HWI-D00104:165:C29AHACXX:8:2102:12474:99212,HWI-D00104:165:C29AHACXX:8:2207:13902:74200,HWI-D00104:165:C29AHACXX:8:2104:9629:29841,HWI-D00104:165:C29AHACXX:8:1104:10086:66187,HWI-D00104:165:C29AHACXX:8:2108:4851:15693,HWI-D00104:165:C29AHACXX:8:2304:16044:67654,HWI-D00104:165:C29AHACXX:8:1103:5199:87593,HWI-D00104:165:C29AHACXX:8:2301:1680:58910,HWI-D00104:165:C29AHACXX:8:2201:13988:97228,HWI-D00104:165:C29AHACXX:8:1302:1624:28982,HWI-D00104:165:C29AHACXX:8:2204:5073:37840,HWI-D00104:165:C29AHACXX:8:2303:10478:36467,HWI-D00104:165:C29AHACXX:8:1104:9097:12558,HWI-D00104:165:C29AHACXX:8:2102:19695:90620,HWI-D00104:165:C29AHACXX:8:1106:14029:84173,HWI-D00104:165:C29AHACXX:8:1203:1176:94650,HWI-D00104:165:C29AHACXX:8:1305:17260:7645,HWI-D00104:165:C29AHACXX:8:2202:2769:73145,HWI-D00104:165:C29AHACXX:8:2205:16024:82798,HWI-D00104:165:C29AHACXX:8:2301:12255:26867,HWI-D00104:165:C29AHACXX:8:2301:19121:52308,HWI-D00104:165:C29AHACXX:8:1305:13429:16817,HWI-D00104:165:C29AHACXX:8:1303:7136:23843,HWI-D00104:165:C29AHACXX:8:2305:6627:77230;sequence=TACAAATGATTCAAAATATAGTATACTA;start=155711;subtype=IES;support_ref=15;support_variant=34;type=IES;
scaffold51_106_with_IES	MILORD	internal_eliminated_sequence	156994	157038	.	.	.	ID=MILORD.106.156994.157038;Name=MILORD.106.156994.157038;bounded_by_ta=TRUE;common_boundary=Both;end=157038;ies_id=IESPGM.PTET51.1.106.146455;ies_left_dist=0;ies_min_dist=0;ies_right_dist=0;junction_seq=gattatgacaaatggTAtttatgaaagtgatt;read_names=HWI-D00104:165:C29AHACXX:8:1303:10396:92703,HWI-D00104:165:C29AHACXX:8:2303:13909:27890,HWI-D00104:165:C29AHACXX:8:1205:16733:37453,HWI-D00104:165:C29AHACXX:8:2304:13291:16557,HWI-D00104:165:C29AHACXX:8:2202:4491:17450,HWI-D00104:165:C29AHACXX:8:1305:7734:7656,HWI-D00104:165:C29AHACXX:8:1302:19475:3389,HWI-D00104:165:C29AHACXX:8:2304:18979:57640,HWI-D00104:165:C29AHACXX:8:1103:17390:15766,HWI-D00104:165:C29AHACXX:8:2104:3679:33075,HWI-D00104:165:C29AHACXX:8:1301:11672:87760,HWI-D00104:165:C29AHACXX:8:2304:15123:45987,HWI-D00104:165:C29AHACXX:8:1305:2067:50624,HWI-D00104:165:C29AHACXX:8:1105:1401:10863,HWI-D00104:165:C29AHACXX:8:2207:15351:4058,HWI-D00104:165:C29AHACXX:8:2207:17751:42800,HWI-D00104:165:C29AHACXX:8:1302:18748:70383,HWI-D00104:165:C29AHACXX:8:2304:5724:90254,HWI-D00104:165:C29AHACXX:8:2204:12452:68518,HWI-D00104:165:C29AHACXX:8:2304:4181:50995,HWI-D00104:165:C29AHACXX:8:2203:6105:50088,HWI-D00104:165:C29AHACXX:8:2105:9139:87709,HWI-D00104:165:C29AHACXX:8:1303:14467:7658,HWI-D00104:165:C29AHACXX:8:1101:6267:76389,HWI-D00104:165:C29AHACXX:8:2205:5373:69098,HWI-D00104:165:C29AHACXX:8:2305:16375:71432,HWI-D00104:165:C29AHACXX:8:2302:20010:42938,HWI-D00104:165:C29AHACXX:8:2104:13195:30491,HWI-D00104:165:C29AHACXX:8:2301:7870:76718,HWI-D00104:165:C29AHACXX:8:2105:5425:23357,HWI-D00104:165:C29AHACXX:8:1303:18674:79892;sequence=TACAGAGAGTTTTGGCAGAATTAAGTAAAGTTGGTGATACGAGTA;start=156994;subtype=IES;support_ref=10;support_variant=31;type=IES;
scaffold51_106_with_IES	MILORD	internal_eliminated_sequence	158636	158774	.	.	.	ID=MILORD.106.158636.158774;Name=MILORD.106.158636.158774;bounded_by_ta=TRUE;common_boundary=Both;end=158774;ies_id=IESPGM.PTET51.1.106.148052;ies_left_dist=0;ies_min_dist=0;ies_right_dist=0;junction_seq=cattccatttactaaTAataggaatccagcca;read_names=HWI-D00104:165:C29AHACXX:8:1102:4389:57892,HWI-D00104:165:C29AHACXX:8:2308:16676:73215,HWI-D00104:165:C29AHACXX:8:2306:10743:49568,HWI-D00104:165:C29AHACXX:8:1201:14734:23445,HWI-D00104:165:C29AHACXX:8:1201:12636:67824,HWI-D00104:165:C29AHACXX:8:1302:16467:61839,HWI-D00104:165:C29AHACXX:8:2207:12700:39582,HWI-D00104:165:C29AHACXX:8:1202:16658:33882,HWI-D00104:165:C29AHACXX:8:2209:13349:62340,HWI-D00104:165:C29AHACXX:8:1304:6903:77126,HWI-D00104:165:C29AHACXX:8:2209:18350:70961,HWI-D00104:165:C29AHACXX:8:1309:12862:52120,HWI-D00104:165:C29AHACXX:8:1105:10921:59766,HWI-D00104:165:C29AHACXX:8:1201:6041:89255,HWI-D00104:165:C29AHACXX:8:1104:13879:19073,HWI-D00104:165:C29AHACXX:8:2305:20145:40852,HWI-D00104:165:C29AHACXX:8:1301:10355:60745,HWI-D00104:165:C29AHACXX:8:2105:13105:91561,HWI-D00104:165:C29AHACXX:8:1101:14707:14058;sequence=TACACTATCTTATTACATTTTTTTTAGAATACTATTTAATTTCAAATTTTCAAAGTATTCAATAAGTCTTTGAAATTTTGTGCTACACCAAAAAATTATAAATATCCATCAAAACTAAAAGGATTTCCTTGATCCAATG;start=158636;subtype=IES;support_ref=18;support_variant=19;type=IES;
scaffold51_106_with_IES	MILORD	internal_eliminated_sequence	158962	159009	.	.	.	ID=MILORD.106.158962.159009;Name=MILORD.106.158962.159009;bounded_by_ta=TRUE;common_boundary=Both;end=159009;ies_id=IESPGM.PTET51.1.106.148239;ies_left_dist=0;ies_min_dist=0;ies_right_dist=0;junction_seq=tttaacaaggcttcaTAacaccccgattctta;read_names=HWI-D00104:165:C29AHACXX:8:1104:7641:36359,HWI-D00104:165:C29AHACXX:8:2202:19137:93857,HWI-D00104:165:C29AHACXX:8:1108:20825:45592,HWI-D00104:165:C29AHACXX:8:2205:8803:53827,HWI-D00104:165:C29AHACXX:8:1104:6703:61112,HWI-D00104:165:C29AHACXX:8:1307:5221:50727,HWI-D00104:165:C29AHACXX:8:2202:14940:9743,HWI-D00104:165:C29AHACXX:8:1102:9589:10431,HWI-D00104:165:C29AHACXX:8:1101:2078:10039,HWI-D00104:165:C29AHACXX:8:1202:19441:80457,HWI-D00104:165:C29AHACXX:8:1305:17263:65127,HWI-D00104:165:C29AHACXX:8:1206:18676:79477,HWI-D00104:165:C29AHACXX:8:1301:14360:76049,HWI-D00104:165:C29AHACXX:8:1103:20313:46969,HWI-D00104:165:C29AHACXX:8:2102:9431:75268,HWI-D00104:165:C29AHACXX:8:1101:15157:79353,HWI-D00104:165:C29AHACXX:8:2201:10822:7820,HWI-D00104:165:C29AHACXX:8:1302:19481:67601,HWI-D00104:165:C29AHACXX:8:2304:15743:43898,HWI-D00104:165:C29AHACXX:8:2301:19873:99732,HWI-D00104:165:C29AHACXX:8:1106:13575:81017,HWI-D00104:165:C29AHACXX:8:2302:11337:28150,HWI-D00104:165:C29AHACXX:8:1303:15735:40656,HWI-D00104:165:C29AHACXX:8:2101:3568:26011,HWI-D00104:165:C29AHACXX:8:1102:3570:33884,HWI-D00104:165:C29AHACXX:8:1203:8963:62454,HWI-D00104:165:C29AHACXX:8:1104:3048:27655,HWI-D00104:165:C29AHACXX:8:1309:7568:82912,HWI-D00104:165:C29AHACXX:8:2307:14546:37234,HWI-D00104:165:C29AHACXX:8:2206:19820:41629;sequence=TACAGCAGACTCTATGGAATTTCCCTTATTATTTGTTATGACTCGCTG;start=158962;subtype=IES;support_ref=4;support_variant=30;type=IES;
scaffold51_106_with_IES	MILORD	internal_eliminated_sequence	160485	160561	.	.	.	ID=MILORD.106.160485.160561;Name=MILORD.106.160485.160561;bounded_by_ta=TRUE;common_boundary=Both;end=160561;ies_id=IESPGM.PTET51.1.106.149714;ies_left_dist=0;ies_min_dist=0;ies_right_dist=0;junction_seq=cagcttgaatcacaaTAacacataattgactg;read_names=HWI-D00104:165:C29AHACXX:8:1309:9916:77170,HWI-D00104:165:C29AHACXX:8:1102:20901:9600,HWI-D00104:165:C29AHACXX:8:1303:14015:100589,HWI-D00104:165:C29AHACXX:8:1205:18927:58714,HWI-D00104:165:C29AHACXX:8:2207:10093:83934,HWI-D00104:165:C29AHACXX:8:1105:7645:42016,HWI-D00104:165:C29AHACXX:8:1307:19444:63119,HWI-D00104:165:C29AHACXX:8:1309:15753:5713,HWI-D00104:165:C29AHACXX:8:1302:11437:61792,HWI-D00104:165:C29AHACXX:8:2103:12843:40407,HWI-D00104:165:C29AHACXX:8:2207:7706:87370,HWI-D00104:165:C29AHACXX:8:1101:13361:30444,HWI-D00104:165:C29AHACXX:8:2102:12258:87725,HWI-D00104:165:C29AHACXX:8:1107:12307:98318,HWI-D00104:165:C29AHACXX:8:1301:11027:61633,HWI-D00104:165:C29AHACXX:8:2206:20448:32160,HWI-D00104:165:C29AHACXX:8:1307:10033:2603,HWI-D00104:165:C29AHACXX:8:1203:11954:75863,HWI-D00104:165:C29AHACXX:8:2307:3257:80892,HWI-D00104:165:C29AHACXX:8:2307:15083:9231,HWI-D00104:165:C29AHACXX:8:2204:15840:83027,HWI-D00104:165:C29AHACXX:8:2203:4087:3816,HWI-D00104:165:C29AHACXX:8:2301:14333:49060,HWI-D00104:165:C29AHACXX:8:2204:15881:23315,HWI-D00104:165:C29AHACXX:8:1105:2610:70024,HWI-D00104:165:C29AHACXX:8:1105:14083:19708,HWI-D00104:165:C29AHACXX:8:2207:3141:8456,HWI-D00104:165:C29AHACXX:8:2306:9488:29655,HWI-D00104:165:C29AHACXX:8:2207:20522:96476,HWI-D00104:165:C29AHACXX:8:2302:1865:50043,HWI-D00104:165:C29AHACXX:8:2209:12262:2498,HWI-D00104:165:C29AHACXX:8:1101:15313:14357,HWI-D00104:165:C29AHACXX:8:2304:13674:99313,HWI-D00104:165:C29AHACXX:8:2305:10630:28554,HWI-D00104:165:C29AHACXX:8:1105:4251:94659,HWI-D00104:165:C29AHACXX:8:1306:18239:67025;sequence=TACAGAAGACCTGCTTATTTTAGAAATATATTACTATAAATAAAAAGGAAATAATGAAAATTTTACCAATTAGATTG;start=160485;subtype=IES;support_ref=4;support_variant=36;type=IES;
scaffold51_106_with_IES	MILORD	internal_eliminated_sequence	163969	164035	.	.	.	ID=MILORD.106.163969.164035;Name=MILORD.106.163969.164035;bounded_by_ta=TRUE;common_boundary=Both;end=164035;ies_id=IESPGM.PTET51.1.106.153121;ies_left_dist=0;ies_min_dist=0;ies_right_dist=0;junction_seq=gggactgtcctttggTAcaataagacttgctt;read_names=HWI-D00104:165:C29AHACXX:8:1205:4299:75316,HWI-D00104:165:C29AHACXX:8:1103:14113:39775,HWI-D00104:165:C29AHACXX:8:2307:14595:45002,HWI-D00104:165:C29AHACXX:8:2201:2786:21642,HWI-D00104:165:C29AHACXX:8:1206:9343:90044,HWI-D00104:165:C29AHACXX:8:2304:9230:18891,HWI-D00104:165:C29AHACXX:8:2303:4631:79502,HWI-D00104:165:C29AHACXX:8:2307:3008:46535,HWI-D00104:165:C29AHACXX:8:2307:19253:65283,HWI-D00104:165:C29AHACXX:8:2101:5280:51800,HWI-D00104:165:C29AHACXX:8:1204:14852:20447,HWI-D00104:165:C29AHACXX:8:1305:5629:38132;sequence=TATTAAGAATTTGTTTAAGTACTCAATAGATCAAATAAGCAGATAATCCTCTGGTTTTCATTGACAA;start=163969;subtype=IES;support_ref=148;support_variant=12;type=IES;
scaffold51_106_with_IES	MILORD	internal_eliminated_sequence	164812	164860	.	.	.	ID=MILORD.106.164812.164860;Name=MILORD.106.164812.164860;bounded_by_ta=TRUE;common_boundary=Both;end=164860;ies_id=IESPGM.PTET51.1.106.153897;ies_left_dist=0;ies_min_dist=0;ies_right_dist=0;junction_seq=acttaatttaaatgaTAatagttctcatcaaa;read_names=HWI-D00104:165:C29AHACXX:8:2101:14384:21355,HWI-D00104:165:C29AHACXX:8:1303:10711:53044,HWI-D00104:165:C29AHACXX:8:2101:13833:49136,HWI-D00104:165:C29AHACXX:8:1307:13034:93621,HWI-D00104:165:C29AHACXX:8:1101:18907:37994,HWI-D00104:165:C29AHACXX:8:2102:19199:83255,HWI-D00104:165:C29AHACXX:8:2204:2243:37829,HWI-D00104:165:C29AHACXX:8:1303:14815:77957,HWI-D00104:165:C29AHACXX:8:1205:12401:34614,HWI-D00104:165:C29AHACXX:8:2205:17461:69710,HWI-D00104:165:C29AHACXX:8:2203:17561:4479,HWI-D00104:165:C29AHACXX:8:1303:12033:87107,HWI-D00104:165:C29AHACXX:8:2306:9045:75114,HWI-D00104:165:C29AHACXX:8:2103:3229:61695,HWI-D00104:165:C29AHACXX:8:1309:8234:82787,HWI-D00104:165:C29AHACXX:8:1105:20857:71228,HWI-D00104:165:C29AHACXX:8:2101:14186:88358,HWI-D00104:165:C29AHACXX:8:2101:8182:82531,HWI-D00104:165:C29AHACXX:8:2308:15494:37616,HWI-D00104:165:C29AHACXX:8:1204:4965:79557,HWI-D00104:165:C29AHACXX:8:1104:3822:40718,HWI-D00104:165:C29AHACXX:8:1104:2434:69656,HWI-D00104:165:C29AHACXX:8:1307:1358:42681,HWI-D00104:165:C29AHACXX:8:1201:6497:73467,HWI-D00104:165:C29AHACXX:8:1107:19312:68677,HWI-D00104:165:C29AHACXX:8:2103:16275:53781,HWI-D00104:165:C29AHACXX:8:2101:10356:85167,HWI-D00104:165:C29AHACXX:8:1201:20063:48516,HWI-D00104:165:C29AHACXX:8:1108:11574:46404,HWI-D00104:165:C29AHACXX:8:2204:12336:29906,HWI-D00104:165:C29AHACXX:8:2205:9540:45162,HWI-D00104:165:C29AHACXX:8:1309:16283:2826,HWI-D00104:165:C29AHACXX:8:2102:12684:59830,HWI-D00104:165:C29AHACXX:8:1101:4422:25203,HWI-D00104:165:C29AHACXX:8:1302:7495:9033,HWI-D00104:165:C29AHACXX:8:2105:7541:67357,HWI-D00104:165:C29AHACXX:8:1106:3980:61765,HWI-D00104:165:C29AHACXX:8:2204:2258:92178;sequence=TATGGTCATTCTAATTATGCTAATTTACACAAATCAATTACAATAACTA;start=164812;subtype=IES;support_ref=2;support_variant=38;type=IES;
scaffold51_106_with_IES	MILORD	internal_eliminated_sequence	164812	165428	.	.	.	ID=MILORD.106.164812.165428;Name=MILORD.106.164812.165428;bounded_by_ta=TRUE;common_boundary=LEFT;end=165428;ies_id=IESPGM.PTET51.1.106.153897;ies_left_dist=0;ies_min_dist=0;ies_right_dist=-568;junction_seq=acttaatttaaatgaTAcatacagatagtgaa;read_names=HWI-D00104:165:C29AHACXX:8:2101:8095:46468,HWI-D00104:165:C29AHACXX:8:1205:9638:20796;sequence=TATGGTCATTCTAATTATGCTAATTTACACAAATCAATTACAATAACTATAATAGTTCTCATCAAAGTTATCACCCAGAAGAAGAATATGAAAAATTGGAGCAAATTATACAAAAATACGAAGCCGAAATAAGAGGACATTTTAGTGTAACATGAGTTTGATTAGTTCTTTTAGATCGAATAATAGCTTAAGCTTTATAACGATAGTTTGCTGTAGAAGATAGAAGATCTAGAGAAGTCCCATAAGGAAACAATAGAATAATTAAATAAAAAAATTTATGTATGTGTTTCTAATTTGAAATTTAGGCCTTAAAAAAGGATCTCGGAAAGTCAACAGAGAGCTATCGGTAACTTATCAAAGAGAATGAACAATTACGAGAGTCAGTAGATCATCCACACATTGTATAGTGTTCCCATAGAAGATTTACTATTAAGAGAGAGAGAGAGATGAAATATAAATAAATTTTATCCGATATATTAAAATTATTTAAAAAAACTTAATATTTATGAAATTGCTCTTGATTTTTGGAATAATCATAAATTTGAGTGATATTCTCATTTTTATAAAAATAGTTGTTATCATATATTAATTCTATAAAATATTTGATGCAAGAATTA;start=164812;subtype=PARTIAL_EXTERNAL;support_ref=2;support_variant=2;type=ALTERNATIVE;
scaffold51_106_with_IES	MILORD	internal_eliminated_sequence	165214	165426	.	.	.	ID=MILORD.106.165214.165426;Name=MILORD.106.165214.165426;bounded_by_ta=TRUE;common_boundary=LEFT;end=165426;ies_id=IESPGM.PTET51.1.106.154250;ies_left_dist=0;ies_min_dist=0;ies_right_dist=2;junction_seq=atcatccacacattgTAtacatacagatagtg;read_names=HWI-D00104:165:C29AHACXX:8:1307:6897:37321;sequence=TATAGTGTTCCCATAGAAGATTTACTATTAAGAGAGAGAGAGAGATGAAATATAAATAAATTTTATCCGATATATTAAAATTATTTAAAAAAACTTAATATTTATGAAATTGCTCTTGATTTTTGGAATAATCATAAATTTGAGTGATATTCTCATTTTTATAAAAATAGTTGTTATCATATATTAATTCTATAAAATATTTGATGCAAGAAT;start=165214;subtype=PARTIAL_INTERNAL;support_ref=2;support_variant=1;type=ALTERNATIVE;
scaffold51_106_with_IES	MILORD	internal_eliminated_sequence	165214	165428	.	.	.	ID=MILORD.106.165214.165428;Name=MILORD.106.165214.165428;bounded_by_ta=TRUE;common_boundary=Both;end=165428;ies_id=IESPGM.PTET51.1.106.154250;ies_left_dist=0;ies_min_dist=0;ies_right_dist=0;junction_seq=atcatccacacattgTAcatacagatagtgaa;read_names=HWI-D00104:165:C29AHACXX:8:1303:7369:73154,HWI-D00104:165:C29AHACXX:8:1104:1952:83690,HWI-D00104:165:C29AHACXX:8:2204:3724:78283,HWI-D00104:165:C29AHACXX:8:1105:8039:59288,HWI-D00104:165:C29AHACXX:8:2305:9717:64445,HWI-D00104:165:C29AHACXX:8:2108:4132:58189,HWI-D00104:165:C29AHACXX:8:2101:5214:69558,HWI-D00104:165:C29AHACXX:8:1303:6207:83324,HWI-D00104:165:C29AHACXX:8:2203:1681:4574,HWI-D00104:165:C29AHACXX:8:1307:18964:33357,HWI-D00104:165:C29AHACXX:8:2304:1802:73043;sequence=TATAGTGTTCCCATAGAAGATTTACTATTAAGAGAGAGAGAGAGATGAAATATAAATAAATTTTATCCGATATATTAAAATTATTTAAAAAAACTTAATATTTATGAAATTGCTCTTGATTTTTGGAATAATCATAAATTTGAGTGATATTCTCATTTTTATAAAAATAGTTGTTATCATATATTAATTCTATAAAATATTTGATGCAAGAATTA;start=165214;subtype=IES;support_ref=4;support_variant=11;type=IES;
scaffold51_106_with_IES	MILORD	internal_eliminated_sequence	167732	167849	.	.	.	ID=MILORD.106.167732.167849;Name=MILORD.106.167732.167849;bounded_by_ta=TRUE;common_boundary=Both;end=167849;ies_id=IESPGM.PTET51.1.106.156553;ies_left_dist=0;ies_min_dist=0;ies_right_dist=0;junction_seq=tcggtgccttcctatTAtttgattatatataa;read_names=HWI-D00104:165:C29AHACXX:8:2206:10648:66861,HWI-D00104:165:C29AHACXX:8:2104:16728:93739,HWI-D00104:165:C29AHACXX:8:2201:10780:38769,HWI-D00104:165:C29AHACXX:8:1102:20808:31598,HWI-D00104:165:C29AHACXX:8:1103:3666:46793,HWI-D00104:165:C29AHACXX:8:2103:11415:51980,HWI-D00104:165:C29AHACXX:8:2104:17706:86521,HWI-D00104:165:C29AHACXX:8:2104:17493:28664,HWI-D00104:165:C29AHACXX:8:2305:14365:5040,HWI-D00104:165:C29AHACXX:8:2104:17925:22707,HWI-D00104:165:C29AHACXX:8:1202:4679:67848,HWI-D00104:165:C29AHACXX:8:1102:20022:36344,HWI-D00104:165:C29AHACXX:8:1201:11932:53168,HWI-D00104:165:C29AHACXX:8:2209:13896:59223,HWI-D00104:165:C29AHACXX:8:1306:18378:67536,HWI-D00104:165:C29AHACXX:8:1204:4957:90581,HWI-D00104:165:C29AHACXX:8:1103:9224:50075,HWI-D00104:165:C29AHACXX:8:2203:4891:96090,HWI-D00104:165:C29AHACXX:8:1104:12174:38984,HWI-D00104:165:C29AHACXX:8:2104:8520:96781,HWI-D00104:165:C29AHACXX:8:1205:7746:40965,HWI-D00104:165:C29AHACXX:8:1305:11080:95836;sequence=TACAGTAAATGAGTAATTGATTAGATGTGTTATCTTGAATTATTTTAACGCGTAAGAAGTAATTGCAAAAATATATTGTAAAGTGTAAGTTCAAATAAAAAATAATAATTTTCGATAG;start=167732;subtype=IES;support_ref=14;support_variant=22;type=IES;
scaffold51_106_with_IES	MILORD	internal_eliminated_sequence	167732	167846	.	.	.	ID=MILORD.106.167732.167846;Name=MILORD.106.167732.167846;bounded_by_ta=TRUE;common_boundary=LEFT;end=167846;ies_id=IESPGM.PTET51.1.106.156553;ies_left_dist=0;ies_min_dist=0;ies_right_dist=3;junction_seq=tcggtgccttcctatTAgtatttgattatata;read_names=HWI-D00104:165:C29AHACXX:8:2304:10216:50563;sequence=TACAGTAAATGAGTAATTGATTAGATGTGTTATCTTGAATTATTTTAACGCGTAAGAAGTAATTGCAAAAATATATTGTAAAGTGTAAGTTCAAATAAAAAATAATAATTTTCGA;start=167732;subtype=PARTIAL_INTERNAL;support_ref=7;support_variant=1;type=ALTERNATIVE;
scaffold51_106_with_IES	MILORD	internal_eliminated_sequence	170258	170285	.	.	.	ID=MILORD.106.170258.170285;Name=MILORD.106.170258.170285;bounded_by_ta=TRUE;common_boundary=Both;end=170285;ies_id=IESPGM.PTET51.1.106.158961;ies_left_dist=0;ies_min_dist=0;ies_right_dist=0;junction_seq=taatcagtaaattcgTAcagactaagaaatag;read_names=HWI-D00104:165:C29AHACXX:8:2302:19261:59575,HWI-D00104:165:C29AHACXX:8:1206:14228:14299,HWI-D00104:165:C29AHACXX:8:1305:15056:9152,HWI-D00104:165:C29AHACXX:8:1302:14496:89687,HWI-D00104:165:C29AHACXX:8:1205:7698:77864,HWI-D00104:165:C29AHACXX:8:1205:4130:2794,HWI-D00104:165:C29AHACXX:8:2202:14481:61847,HWI-D00104:165:C29AHACXX:8:2203:17942:73520,HWI-D00104:165:C29AHACXX:8:2102:3634:88328,HWI-D00104:165:C29AHACXX:8:2102:14530:65435,HWI-D00104:165:C29AHACXX:8:2308:1817:66926,HWI-D00104:165:C29AHACXX:8:2204:12715:66184,HWI-D00104:165:C29AHACXX:8:2305:10634:31339,HWI-D00104:165:C29AHACXX:8:1104:8335:101332,HWI-D00104:165:C29AHACXX:8:1307:11371:63347,HWI-D00104:165:C29AHACXX:8:2102:18943:94316,HWI-D00104:165:C29AHACXX:8:2302:15990:63881,HWI-D00104:165:C29AHACXX:8:2102:8215:9586,HWI-D00104:165:C29AHACXX:8:1203:16580:41125,HWI-D00104:165:C29AHACXX:8:2304:4972:27883,HWI-D00104:165:C29AHACXX:8:1104:12802:61318,HWI-D00104:165:C29AHACXX:8:2206:20025:59435,HWI-D00104:165:C29AHACXX:8:2104:6139:91132,HWI-D00104:165:C29AHACXX:8:1102:15071:101125,HWI-D00104:165:C29AHACXX:8:1103:4161:77651,HWI-D00104:165:C29AHACXX:8:1304:9374:32176,HWI-D00104:165:C29AHACXX:8:2201:5616:76654,HWI-D00104:165:C29AHACXX:8:2305:3287:54068,HWI-D00104:165:C29AHACXX:8:2207:14420:66409,HWI-D00104:165:C29AHACXX:8:1301:4157:74614,HWI-D00104:165:C29AHACXX:8:2108:6677:82923,HWI-D00104:165:C29AHACXX:8:2206:20054:83833,HWI-D00104:165:C29AHACXX:8:1203:4582:49825,HWI-D00104:165:C29AHACXX:8:1309:1991:88762,HWI-D00104:165:C29AHACXX:8:1302:12636:100642,HWI-D00104:165:C29AHACXX:8:2305:8291:9323,HWI-D00104:165:C29AHACXX:8:2302:17046:53608,HWI-D00104:165:C29AHACXX:8:1107:15097:70061,HWI-D00104:165:C29AHACXX:8:1307:17455:29249;sequence=TATAGTCATTAACACGAGTTGCCAACTC;start=170258;subtype=IES;support_ref=12;support_variant=39;type=IES;
scaffold51_106_with_IES	MILORD	internal_eliminated_sequence	171162	171191	.	.	.	ID=MILORD.106.171162.171191;Name=MILORD.106.171162.171191;bounded_by_ta=TRUE;common_boundary=LEFT;end=171191;ies_id=IESPGM.PTET51.1.106.159837;ies_left_dist=0;ies_min_dist=0;ies_right_dist=-2;junction_seq=ttcatattattgcaaTAtatgtatatatatga;read_names=HWI-D00104:165:C29AHACXX:8:2304:4533:37177,HWI-D00104:165:C29AHACXX:8:1301:3507:28005;sequence=TATAATTCTTATTATTGGGTTTCAACTGTA;start=171162;subtype=PARTIAL_EXTERNAL;support_ref=4;support_variant=2;type=ALTERNATIVE;
scaffold51_106_with_IES	MILORD	internal_eliminated_sequence	171162	171189	.	.	.	ID=MILORD.106.171162.171189;Name=MILORD.106.171162.171189;bounded_by_ta=TRUE;common_boundary=Both;end=171189;ies_id=IESPGM.PTET51.1.106.159837;ies_left_dist=0;ies_min_dist=0;ies_right_dist=0;junction_seq=ttcatattattgcaaTAtatatgtatatatat;read_names=HWI-D00104:165:C29AHACXX:8:2103:10947:4728,HWI-D00104:165:C29AHACXX:8:1204:3480:14969,HWI-D00104:165:C29AHACXX:8:2101:18032:47689,HWI-D00104:165:C29AHACXX:8:1108:3289:33600,HWI-D00104:165:C29AHACXX:8:2207:3008:74697,HWI-D00104:165:C29AHACXX:8:2206:9748:46816,HWI-D00104:165:C29AHACXX:8:1107:6171:81366,HWI-D00104:165:C29AHACXX:8:1301:3518:54592,HWI-D00104:165:C29AHACXX:8:2202:15873:59502,HWI-D00104:165:C29AHACXX:8:1205:7695:82948,HWI-D00104:165:C29AHACXX:8:2205:15651:98058,HWI-D00104:165:C29AHACXX:8:1302:4302:78663,HWI-D00104:165:C29AHACXX:8:2206:3705:66461,HWI-D00104:165:C29AHACXX:8:2308:10557:44054,HWI-D00104:165:C29AHACXX:8:2102:9716:53218,HWI-D00104:165:C29AHACXX:8:2302:2461:63949,HWI-D00104:165:C29AHACXX:8:2103:12960:87186,HWI-D00104:165:C29AHACXX:8:1206:11439:6030,HWI-D00104:165:C29AHACXX:8:2201:15043:82186,HWI-D00104:165:C29AHACXX:8:1107:19481:11003,HWI-D00104:165:C29AHACXX:8:2207:8526:34520,HWI-D00104:165:C29AHACXX:8:2304:8021:99727,HWI-D00104:165:C29AHACXX:8:2308:3867:34755,HWI-D00104:165:C29AHACXX:8:2306:18143:14108,HWI-D00104:165:C29AHACXX:8:2101:4902:66844,HWI-D00104:165:C29AHACXX:8:2306:9239:36990,HWI-D00104:165:C29AHACXX:8:1306:19817:90665,HWI-D00104:165:C29AHACXX:8:1305:16029:71244,HWI-D00104:165:C29AHACXX:8:1204:12582:82268,HWI-D00104:165:C29AHACXX:8:2202:5442:66915,HWI-D00104:165:C29AHACXX:8:2207:5957:36602,HWI-D00104:165:C29AHACXX:8:1108:3101:38487,HWI-D00104:165:C29AHACXX:8:1305:20514:32321,HWI-D00104:165:C29AHACXX:8:1201:8385:28112,HWI-D00104:165:C29AHACXX:8:1101:4030:36997,HWI-D00104:165:C29AHACXX:8:1206:17722:60424,HWI-D00104:165:C29AHACXX:8:1304:5836:98309,HWI-D00104:165:C29AHACXX:8:2304:7505:42962,HWI-D00104:165:C29AHACXX:8:1101:2900:51990,HWI-D00104:165:C29AHACXX:8:2108:1251:24807,HWI-D00104:165:C29AHACXX:8:2205:13250:100671,HWI-D00104:165:C29AHACXX:8:2302:7866:20270,HWI-D00104:165:C29AHACXX:8:2304:16281:52389,HWI-D00104:165:C29AHACXX:8:1302:5633:99559;sequence=TATAATTCTTATTATTGGGTTTCAACTG;start=171162;subtype=IES;support_ref=6;support_variant=44;type=IES;
scaffold51_106_with_IES	MILORD	internal_eliminated_sequence	171164	171189	.	.	.	ID=MILORD.106.171164.171189;Name=MILORD.106.171164.171189;bounded_by_ta=TRUE;common_boundary=RIGHT;end=171189;ies_id=IESPGM.PTET51.1.106.159837;ies_left_dist=-2;ies_min_dist=0;ies_right_dist=0;junction_seq=catattattgcaataTAtatatgtatatatat;read_names=HWI-D00104:165:C29AHACXX:8:1107:7941:40079;sequence=TAATTCTTATTATTGGGTTTCAACTG;start=171164;subtype=PARTIAL_INTERNAL;support_ref=1;support_variant=1;type=ALTERNATIVE;
scaffold51_106_with_IES	MILORD	internal_eliminated_sequence	173299	173348	.	.	.	ID=MILORD.106.173299.173348;Name=MILORD.106.173299.173348;bounded_by_ta=TRUE;common_boundary=Both;end=173348;ies_id=IESPGM.PTET51.1.106.161946;ies_left_dist=0;ies_min_dist=0;ies_right_dist=0;junction_seq=taacgttttctccatTAtcatccaatttaaag;read_names=HWI-D00104:165:C29AHACXX:8:2302:5599:44956,HWI-D00104:165:C29AHACXX:8:1103:6218:46074,HWI-D00104:165:C29AHACXX:8:2304:7549:9838,HWI-D00104:165:C29AHACXX:8:2101:10233:75298,HWI-D00104:165:C29AHACXX:8:1303:13914:24539,HWI-D00104:165:C29AHACXX:8:1302:11055:43777,HWI-D00104:165:C29AHACXX:8:2103:3969:75246,HWI-D00104:165:C29AHACXX:8:1302:4394:30354,HWI-D00104:165:C29AHACXX:8:1203:5999:78873,HWI-D00104:165:C29AHACXX:8:2104:16587:95800,HWI-D00104:165:C29AHACXX:8:2204:12270:83030,HWI-D00104:165:C29AHACXX:8:1201:9707:59237,HWI-D00104:165:C29AHACXX:8:2104:14060:45971,HWI-D00104:165:C29AHACXX:8:2304:13341:6494,HWI-D00104:165:C29AHACXX:8:1105:18309:86710,HWI-D00104:165:C29AHACXX:8:2104:20874:68828,HWI-D00104:165:C29AHACXX:8:2305:17597:35264,HWI-D00104:165:C29AHACXX:8:2307:2570:48889,HWI-D00104:165:C29AHACXX:8:2203:21076:101358,HWI-D00104:165:C29AHACXX:8:2306:18007:71256,HWI-D00104:165:C29AHACXX:8:1102:13541:95300,HWI-D00104:165:C29AHACXX:8:2204:8549:75838,HWI-D00104:165:C29AHACXX:8:1102:12791:44083,HWI-D00104:165:C29AHACXX:8:1301:15315:91092,HWI-D00104:165:C29AHACXX:8:1206:14558:41046,HWI-D00104:165:C29AHACXX:8:2103:17299:29427,HWI-D00104:165:C29AHACXX:8:2207:12203:43943,HWI-D00104:165:C29AHACXX:8:2206:4197:54931,HWI-D00104:165:C29AHACXX:8:2202:15471:90742;sequence=TATAGTTAATAATCTTATCAATTTCAATTACAAAATAATTGCTGAAACTG;start=173299;subtype=IES;support_ref=10;support_variant=29;type=IES;
scaffold51_106_with_IES	MILORD	internal_eliminated_sequence	174833	174949	.	.	.	ID=MILORD.106.174833.174949;Name=MILORD.106.174833.174949;bounded_by_ta=TRUE;common_boundary=Both;end=174949;ies_id=IESPGM.PTET51.1.106.163430;ies_left_dist=0;ies_min_dist=0;ies_right_dist=0;junction_seq=taattttagagttatTAacagatatacgataa;read_names=HWI-D00104:165:C29AHACXX:8:2306:7369:35865,HWI-D00104:165:C29AHACXX:8:2104:14159:27904,HWI-D00104:165:C29AHACXX:8:1105:3578:52090,HWI-D00104:165:C29AHACXX:8:1102:8066:17197,HWI-D00104:165:C29AHACXX:8:2201:8463:91223,HWI-D00104:165:C29AHACXX:8:2205:15579:16202,HWI-D00104:165:C29AHACXX:8:2206:7033:86537,HWI-D00104:165:C29AHACXX:8:2206:9599:24779,HWI-D00104:165:C29AHACXX:8:2202:19903:12364,HWI-D00104:165:C29AHACXX:8:1201:16041:26087,HWI-D00104:165:C29AHACXX:8:2308:1937:34057,HWI-D00104:165:C29AHACXX:8:1106:9970:24134,HWI-D00104:165:C29AHACXX:8:1104:2987:54129,HWI-D00104:165:C29AHACXX:8:2305:17473:8007,HWI-D00104:165:C29AHACXX:8:1206:11193:29395,HWI-D00104:165:C29AHACXX:8:1107:6919:44144,HWI-D00104:165:C29AHACXX:8:1107:20001:100978,HWI-D00104:165:C29AHACXX:8:1201:20863:51865,HWI-D00104:165:C29AHACXX:8:2104:19180:52332,HWI-D00104:165:C29AHACXX:8:2103:12940:89347,HWI-D00104:165:C29AHACXX:8:2207:11874:98143,HWI-D00104:165:C29AHACXX:8:1104:12110:69410,HWI-D00104:165:C29AHACXX:8:2204:1421:100411,HWI-D00104:165:C29AHACXX:8:1306:9722:91104,HWI-D00104:165:C29AHACXX:8:1105:18145:97370,HWI-D00104:165:C29AHACXX:8:2308:18990:23601,HWI-D00104:165:C29AHACXX:8:1205:2007:5547,HWI-D00104:165:C29AHACXX:8:2209:13979:47297,HWI-D00104:165:C29AHACXX:8:2302:15327:21515,HWI-D00104:165:C29AHACXX:8:1105:6792:9700,HWI-D00104:165:C29AHACXX:8:2302:16810:21261,HWI-D00104:165:C29AHACXX:8:2207:6383:31927,HWI-D00104:165:C29AHACXX:8:1305:15613:76150,HWI-D00104:165:C29AHACXX:8:1305:8073:85212,HWI-D00104:165:C29AHACXX:8:2301:14502:18289,HWI-D00104:165:C29AHACXX:8:2201:13218:63879,HWI-D00104:165:C29AHACXX:8:2307:5184:86785,HWI-D00104:165:C29AHACXX:8:1201:7284:2685,HWI-D00104:165:C29AHACXX:8:1102:6364:32786,HWI-D00104:165:C29AHACXX:8:1102:6112:78404,HWI-D00104:165:C29AHACXX:8:2304:16448:31411;sequence=TACAGTTGAAATAGTCAATATTAATTTGAATTCTCTTGTTTGCAGATTAAATAATTTATCCTTAGACAATCTTAAGTAAATTTTATAAGTAATAAGTAAATATCAATTATTCCACTG;start=174833;subtype=IES;support_ref=2;support_variant=41;type=IES;
scaffold51_106_with_IES	MILORD	internal_eliminated_sequence	183040	183133	.	.	.	ID=MILORD.106.183040.183133;Name=MILORD.106.183040.183133;bounded_by_ta=TRUE;common_boundary=Both;end=183133;ies_id=IESPGM.PTET51.1.106.171520;ies_left_dist=0;ies_min_dist=0;ies_right_dist=0;junction_seq=cctaatggattataaTAcaaaacaatacatca;read_names=HWI-D00104:165:C29AHACXX:8:1106:8409:50842,HWI-D00104:165:C29AHACXX:8:2103:2764:73285,HWI-D00104:165:C29AHACXX:8:1205:19724:37470,HWI-D00104:165:C29AHACXX:8:2207:1481:40111,HWI-D00104:165:C29AHACXX:8:1204:13592:69629,HWI-D00104:165:C29AHACXX:8:1108:11941:11322,HWI-D00104:165:C29AHACXX:8:2302:6217:46068,HWI-D00104:165:C29AHACXX:8:1104:1158:78865,HWI-D00104:165:C29AHACXX:8:1101:5125:43260,HWI-D00104:165:C29AHACXX:8:1201:17276:79249,HWI-D00104:165:C29AHACXX:8:1302:1610:43831,HWI-D00104:165:C29AHACXX:8:1302:6510:73316,HWI-D00104:165:C29AHACXX:8:1306:5081:88362,HWI-D00104:165:C29AHACXX:8:1108:16166:73254,HWI-D00104:165:C29AHACXX:8:2204:13416:9127,HWI-D00104:165:C29AHACXX:8:2201:8229:26004,HWI-D00104:165:C29AHACXX:8:1102:14018:64628;sequence=TACAGTAGAGTTTAGATTTATGAAAATTGAATAAAAATATTCAATAATAAGAAGTACTAATTTGAATAATAAAAACATATAAACTTAATTAGTG;start=183040;subtype=IES;support_ref=12;support_variant=17;type=IES;
scaffold51_106_with_IES	MILORD	internal_eliminated_sequence	186794	186819	.	.	.	ID=MILORD.106.186794.186819;Name=MILORD.106.186794.186819;bounded_by_ta=TRUE;common_boundary=Both;end=186819;ies_id=IESPGM.PTET51.1.106.175180;ies_left_dist=0;ies_min_dist=0;ies_right_dist=0;junction_seq=ctgatttgattgaagTAcctaagtaagatgag;read_names=HWI-D00104:165:C29AHACXX:8:1206:13735:99865,HWI-D00104:165:C29AHACXX:8:1102:8172:44181,HWI-D00104:165:C29AHACXX:8:1204:10575:70725,HWI-D00104:165:C29AHACXX:8:2103:5590:53232,HWI-D00104:165:C29AHACXX:8:2305:13700:37063,HWI-D00104:165:C29AHACXX:8:2301:10587:94300,HWI-D00104:165:C29AHACXX:8:1203:4635:33694,HWI-D00104:165:C29AHACXX:8:2201:13428:4876,HWI-D00104:165:C29AHACXX:8:1303:11850:93868,HWI-D00104:165:C29AHACXX:8:1104:9235:83189,HWI-D00104:165:C29AHACXX:8:1105:6679:89085,HWI-D00104:165:C29AHACXX:8:1205:5788:13504,HWI-D00104:165:C29AHACXX:8:2306:8901:14978,HWI-D00104:165:C29AHACXX:8:2206:12223:52025,HWI-D00104:165:C29AHACXX:8:1205:4888:79584,HWI-D00104:165:C29AHACXX:8:1309:16477:74601,HWI-D00104:165:C29AHACXX:8:2206:5264:89655,HWI-D00104:165:C29AHACXX:8:2108:5576:92759,HWI-D00104:165:C29AHACXX:8:1202:6347:45320,HWI-D00104:165:C29AHACXX:8:1106:19384:18524,HWI-D00104:165:C29AHACXX:8:1303:13087:21525,HWI-D00104:165:C29AHACXX:8:2203:5206:92809,HWI-D00104:165:C29AHACXX:8:1205:16261:16706,HWI-D00104:165:C29AHACXX:8:1107:5157:36436,HWI-D00104:165:C29AHACXX:8:2206:8345:85569,HWI-D00104:165:C29AHACXX:8:1301:15084:33879,HWI-D00104:165:C29AHACXX:8:2306:15266:44246,HWI-D00104:165:C29AHACXX:8:2102:4243:34150,HWI-D00104:165:C29AHACXX:8:1103:7320:58009,HWI-D00104:165:C29AHACXX:8:1202:19457:79697,HWI-D00104:165:C29AHACXX:8:2306:1542:3896,HWI-D00104:165:C29AHACXX:8:2206:19204:68856,HWI-D00104:165:C29AHACXX:8:1205:17845:82202,HWI-D00104:165:C29AHACXX:8:2304:11392:32056,HWI-D00104:165:C29AHACXX:8:1305:15748:20306,HWI-D00104:165:C29AHACXX:8:2201:10114:23842,HWI-D00104:165:C29AHACXX:8:2207:6624:22173,HWI-D00104:165:C29AHACXX:8:1305:3191:91681,HWI-D00104:165:C29AHACXX:8:2201:6392:91620,HWI-D00104:165:C29AHACXX:8:1104:19348:94275;sequence=TATAGCAAAGTTTTTGTAAATTACAC;start=186794;subtype=IES;support_ref=9;support_variant=40;type=IES;
scaffold51_106_with_IES	MILORD	internal_eliminated_sequence	189805	189848	.	.	.	ID=MILORD.106.189805.189848;Name=MILORD.106.189805.189848;bounded_by_ta=TRUE;common_boundary=None;end=189848;ies_id=IESPGM.PTET51.1.106.175180;ies_left_dist=-3011;ies_min_dist=3011;ies_right_dist=-3029;junction_seq=aatagcaataacaatTAacaattataagaata;read_names=HWI-D00104:165:C29AHACXX:8:2304:6082:85321;sequence=TACAGTAATAATAACAACAACAATAATAATAATAATATTAATAA;start=189805;subtype=MAC;support_ref=125;support_variant=1;type=CRYPTIC;
scaffold51_106_with_IES	MILORD	internal_eliminated_sequence	190677	190691	.	.	.	ID=MILORD.106.190677.190691;Name=MILORD.106.190677.190691;bounded_by_ta=TRUE;common_boundary=None;end=190691;ies_id=IESPGM.PTET51.1.106.182537;ies_left_dist=3500;ies_min_dist=3500;ies_right_dist=3511;junction_seq=gaaaattaagattcaTAaaatacttaaagtaa;read_names=HWI-D00104:165:C29AHACXX:8:1103:19582:17384;sequence=TAAAAAATACAAGAC;start=190677;subtype=MAC;support_ref=116;support_variant=1;type=CRYPTIC;
scaffold51_106_with_IES	MILORD	internal_eliminated_sequence	194177	194202	.	.	.	ID=MILORD.106.194177.194202;Name=MILORD.106.194177.194202;bounded_by_ta=TRUE;common_boundary=Both;end=194202;ies_id=IESPGM.PTET51.1.106.182537;ies_left_dist=0;ies_min_dist=0;ies_right_dist=0;junction_seq=atttgcaataaatgaTAatgaaatagcaatct;read_names=HWI-D00104:165:C29AHACXX:8:1202:11980:61635,HWI-D00104:165:C29AHACXX:8:1201:15876:95115,HWI-D00104:165:C29AHACXX:8:2304:4021:63112,HWI-D00104:165:C29AHACXX:8:2301:7272:92382,HWI-D00104:165:C29AHACXX:8:1204:18225:70434,HWI-D00104:165:C29AHACXX:8:2202:20630:19594,HWI-D00104:165:C29AHACXX:8:1102:13274:99142,HWI-D00104:165:C29AHACXX:8:2206:7866:25248,HWI-D00104:165:C29AHACXX:8:1102:16562:62687,HWI-D00104:165:C29AHACXX:8:2202:9058:3387,HWI-D00104:165:C29AHACXX:8:1206:5629:62888,HWI-D00104:165:C29AHACXX:8:1302:7054:29265,HWI-D00104:165:C29AHACXX:8:2104:8745:25588,HWI-D00104:165:C29AHACXX:8:1306:8605:92718,HWI-D00104:165:C29AHACXX:8:2209:10477:21123,HWI-D00104:165:C29AHACXX:8:2104:10008:73670,HWI-D00104:165:C29AHACXX:8:2101:13210:71857,HWI-D00104:165:C29AHACXX:8:1303:4495:11393,HWI-D00104:165:C29AHACXX:8:1102:3643:3490,HWI-D00104:165:C29AHACXX:8:2307:6851:13434,HWI-D00104:165:C29AHACXX:8:2303:7952:97041,HWI-D00104:165:C29AHACXX:8:1107:16052:12671,HWI-D00104:165:C29AHACXX:8:2108:8711:28734,HWI-D00104:165:C29AHACXX:8:2307:16219:28648,HWI-D00104:165:C29AHACXX:8:1302:3007:22728,HWI-D00104:165:C29AHACXX:8:2104:10554:99904,HWI-D00104:165:C29AHACXX:8:1102:17537:39021,HWI-D00104:165:C29AHACXX:8:1204:19251:3686,HWI-D00104:165:C29AHACXX:8:1309:12185:87340,HWI-D00104:165:C29AHACXX:8:2304:7433:7014,HWI-D00104:165:C29AHACXX:8:1304:20355:83948,HWI-D00104:165:C29AHACXX:8:2308:12403:88685,HWI-D00104:165:C29AHACXX:8:2201:9531:92563;sequence=TATAGAAATTCTCTTGACTTGAACTA;start=194177;subtype=IES;support_ref=3;support_variant=33;type=IES;
scaffold51_106_with_IES	MILORD	internal_eliminated_sequence	196149	196909	.	.	.	ID=MILORD.106.196149.196909;Name=MILORD.106.196149.196909;bounded_by_ta=TRUE;common_boundary=None;end=196909;ies_id=IESPGM.PTET51.1.106.185007;ies_left_dist=524;ies_min_dist=182;ies_right_dist=-182;junction_seq=agctaaacttactatTAcctgattttaaacat;read_names=HWI-D00104:165:C29AHACXX:8:2306:9418:100972;sequence=TAAAATTAATTAAAATGTTTAAAACGTAATATAAACATGTATAACAAATTTCAATTCAAAACTCTATTGTCCAAAATAGCTTTCATAATAACTGAGAAGCATCCAAAATGAGCAATATTTCTTTTTTATTTTACAATCATAAATCCATTTTTATTTACTAGGTATGAACATTTTTCAATTTGGTTTCTAAATATTCCATCCTAATTTTAGTTAATTTTTTATTCTAGATTATTTTATAATTAACAATTCCGATTAAATTCAGTCACTTTAAAATTCTTTGGATTTCATAGTACCACTTTATATCATCTTTTATGGATTCAAGTAAATTTCTGATTAAGTTTTAAATTAAACTTAAATCAAATTGTTATTTATTTATTTATTTAATGAAAACATCTCAGAACTGATATTCATATTTCAAAGCGCATCTATTCTGAAATCTTCAAAGTCAAGAATTTCTTTGAATATAGAATATAAGTTTGTTAAATAAAAAAATCTAAATATTAGACAGAATTGCATGGACCATGTATTCTCCAAAGCTCTCAATTTATTTAGAAATAATAGAAAATCAATTTATTTTGATAGTATAATAATCTTTTTTAATATTTTCCAATGTAAATTTATTGTCATATTAAACTAATTAATATTTTTTAGTTTAATTTTACAAATATAGATTATTTCAAAGACTTATATATTTTTGATTATATTTTGTGAAAAATTGTGATTTAAATTACGAGTAACAAAGAGCCAAAGTGCAAAATTTA;start=196149;subtype=EXTERNAL;support_ref=112;support_variant=1;type=ALTERNATIVE;
scaffold51_106_with_IES	MILORD	internal_eliminated_sequence	196673	196730	.	.	.	ID=MILORD.106.196673.196730;Name=MILORD.106.196673.196730;bounded_by_ta=TRUE;common_boundary=LEFT;end=196730;ies_id=IESPGM.PTET51.1.106.185007;ies_left_dist=0;ies_min_dist=0;ies_right_dist=-3;junction_seq=attgcatggaccatgTAtaataatctttttta;read_names=HWI-D00104:165:C29AHACXX:8:1306:7629:27679,HWI-D00104:165:C29AHACXX:8:2307:5064:72590,HWI-D00104:165:C29AHACXX:8:1206:13261:25326,HWI-D00104:165:C29AHACXX:8:1304:4341:27355,HWI-D00104:165:C29AHACXX:8:1301:4555:57717,HWI-D00104:165:C29AHACXX:8:1201:3242:65633,HWI-D00104:165:C29AHACXX:8:2205:6871:16196,HWI-D00104:165:C29AHACXX:8:1103:1400:53585,HWI-D00104:165:C29AHACXX:8:1202:4374:82555,HWI-D00104:165:C29AHACXX:8:2205:2006:41193,HWI-D00104:165:C29AHACXX:8:1201:16618:98875,HWI-D00104:165:C29AHACXX:8:1103:19406:45320,HWI-D00104:165:C29AHACXX:8:2307:6219:95693,HWI-D00104:165:C29AHACXX:8:1309:8873:37897,HWI-D00104:165:C29AHACXX:8:1203:11247:44814;sequence=TATTCTCCAAAGCTCTCAATTTATTTAGAAATAATAGAAAATCAATTTATTTTGATAG;start=196673;subtype=PARTIAL_EXTERNAL;support_ref=6;support_variant=15;type=ALTERNATIVE;
scaffold51_106_with_IES	MILORD	internal_eliminated_sequence	196673	196727	.	.	.	ID=MILORD.106.196673.196727;Name=MILORD.106.196673.196727;bounded_by_ta=TRUE;common_boundary=Both;end=196727;ies_id=IESPGM.PTET51.1.106.185007;ies_left_dist=0;ies_min_dist=0;ies_right_dist=0;junction_seq=attgcatggaccatgTAgtataataatctttt;read_names=HWI-D00104:165:C29AHACXX:8:1201:1635:100812,HWI-D00104:165:C29AHACXX:8:1107:7168:18038,HWI-D00104:165:C29AHACXX:8:2202:7569:40352,HWI-D00104:165:C29AHACXX:8:2102:13056:71413,HWI-D00104:165:C29AHACXX:8:2207:17731:99039,HWI-D00104:165:C29AHACXX:8:2303:13866:20054,HWI-D00104:165:C29AHACXX:8:1103:3724:55377,HWI-D00104:165:C29AHACXX:8:2201:13909:42053,HWI-D00104:165:C29AHACXX:8:1305:20241:93602,HWI-D00104:165:C29AHACXX:8:1304:18596:87611,HWI-D00104:165:C29AHACXX:8:1104:19677:17231,HWI-D00104:165:C29AHACXX:8:2104:19668:41868,HWI-D00104:165:C29AHACXX:8:1303:18218:3585,HWI-D00104:165:C29AHACXX:8:1302:16441:28153;sequence=TATTCTCCAAAGCTCTCAATTTATTTAGAAATAATAGAAAATCAATTTATTTTGA;start=196673;subtype=IES;support_ref=6;support_variant=14;type=IES;
scaffold51_106_with_IES	MILORD	internal_eliminated_sequence	197790	197817	.	.	.	ID=MILORD.106.197790.197817;Name=MILORD.106.197790.197817;bounded_by_ta=TRUE;common_boundary=Both;end=197817;ies_id=IESPGM.PTET51.1.106.186069;ies_left_dist=0;ies_min_dist=0;ies_right_dist=0;junction_seq=ttatgtaaaattagcTAcaaaaaaaatatgta;read_names=HWI-D00104:165:C29AHACXX:8:1106:5099:33331,HWI-D00104:165:C29AHACXX:8:2305:8818:99255,HWI-D00104:165:C29AHACXX:8:1201:5598:20805,HWI-D00104:165:C29AHACXX:8:2201:14251:26272,HWI-D00104:165:C29AHACXX:8:1105:6466:43633,HWI-D00104:165:C29AHACXX:8:2205:19075:99193,HWI-D00104:165:C29AHACXX:8:2202:11977:27620,HWI-D00104:165:C29AHACXX:8:2304:17642:57885,HWI-D00104:165:C29AHACXX:8:2202:19092:31264,HWI-D00104:165:C29AHACXX:8:2304:8894:2449,HWI-D00104:165:C29AHACXX:8:1101:19136:96257,HWI-D00104:165:C29AHACXX:8:1203:4075:6318,HWI-D00104:165:C29AHACXX:8:1202:20372:91552,HWI-D00104:165:C29AHACXX:8:1105:15707:13307,HWI-D00104:165:C29AHACXX:8:2201:16118:63648,HWI-D00104:165:C29AHACXX:8:1202:10161:14729,HWI-D00104:165:C29AHACXX:8:2201:6172:16745,HWI-D00104:165:C29AHACXX:8:2308:4808:90875,HWI-D00104:165:C29AHACXX:8:1103:18709:76818;sequence=TATAAATACTAAAATTGTTTTTAATTCA;start=197790;subtype=IES;support_ref=4;support_variant=19;type=IES;
scaffold51_106_with_IES	MILORD	internal_eliminated_sequence	198421	198782	.	.	.	ID=MILORD.106.198421.198782;Name=MILORD.106.198421.198782;bounded_by_ta=TRUE;common_boundary=LEFT;end=198782;ies_id=IESPGM.PTET51.1.106.186672;ies_left_dist=0;ies_min_dist=0;ies_right_dist=-159;junction_seq=acgtgatttttctttTAtcataaattccctaa;read_names=HWI-D00104:165:C29AHACXX:8:2206:6230:13061,HWI-D00104:165:C29AHACXX:8:2204:17172:24017;sequence=TATTGTAAATTAGAAATTATTTATTAAAGCCATTTTTGAATAATATTGTATTCTAAAGTAATATACTTATGAGTACTATAATATATTTAACTAAGATAATAAATTATAAATTGTTATGATTTTAAGATAAAATATTTATAAATTTTTTGATTAAAAATAATTAATATTTTAGTATTATATTTAAAGTTTTATTTAATCTACAGTATCAACTGTGTCTTAATTAAACAAAATTTTGAAGATTAAACCAAATTGGGAATATAATAATAATTTAATTTATGGTAGTAAATTGAATTAAAAAAAAAATAATCTTTAACAAAGTTTAGGTAATTTACAGAACACAAGTTAACAGTTGAATTATACAA;start=198421;subtype=PARTIAL_EXTERNAL;support_ref=4;support_variant=2;type=ALTERNATIVE;
scaffold51_106_with_IES	MILORD	internal_eliminated_sequence	198421	198623	.	.	.	ID=MILORD.106.198421.198623;Name=MILORD.106.198421.198623;bounded_by_ta=TRUE;common_boundary=Both;end=198623;ies_id=IESPGM.PTET51.1.106.186672;ies_left_dist=0;ies_min_dist=0;ies_right_dist=0;junction_seq=acgtgatttttctttTAtcaactgtgtcttaa;read_names=HWI-D00104:165:C29AHACXX:8:1105:17444:85573,HWI-D00104:165:C29AHACXX:8:2302:5945:24405,HWI-D00104:165:C29AHACXX:8:1202:10229:87484,HWI-D00104:165:C29AHACXX:8:1104:11519:62033,HWI-D00104:165:C29AHACXX:8:1306:16417:28392,HWI-D00104:165:C29AHACXX:8:2202:9894:43764,HWI-D00104:165:C29AHACXX:8:1201:20152:4475,HWI-D00104:165:C29AHACXX:8:2103:3497:8180,HWI-D00104:165:C29AHACXX:8:2306:9423:14298,HWI-D00104:165:C29AHACXX:8:2105:9779:67025,HWI-D00104:165:C29AHACXX:8:1102:8038:48010,HWI-D00104:165:C29AHACXX:8:1107:15170:68374,HWI-D00104:165:C29AHACXX:8:1305:13343:90449,HWI-D00104:165:C29AHACXX:8:2209:9999:88616,HWI-D00104:165:C29AHACXX:8:1306:14826:41341,HWI-D00104:165:C29AHACXX:8:1204:9213:40759,HWI-D00104:165:C29AHACXX:8:1301:17124:3655,HWI-D00104:165:C29AHACXX:8:1104:1699:37717,HWI-D00104:165:C29AHACXX:8:2202:18011:21870,HWI-D00104:165:C29AHACXX:8:2304:8146:19825,HWI-D00104:165:C29AHACXX:8:2206:7653:45007,HWI-D00104:165:C29AHACXX:8:2105:15364:93724,HWI-D00104:165:C29AHACXX:8:1305:14346:42619,HWI-D00104:165:C29AHACXX:8:2204:21035:77082,HWI-D00104:165:C29AHACXX:8:1202:8587:4489,HWI-D00104:165:C29AHACXX:8:2203:1119:16490,HWI-D00104:165:C29AHACXX:8:1104:4167:92229,HWI-D00104:165:C29AHACXX:8:2206:11380:32626,HWI-D00104:165:C29AHACXX:8:2204:3762:45574,HWI-D00104:165:C29AHACXX:8:2204:7727:44777,HWI-D00104:165:C29AHACXX:8:1201:9834:66891,HWI-D00104:165:C29AHACXX:8:2304:15483:48531,HWI-D00104:165:C29AHACXX:8:2207:3079:66526,HWI-D00104:165:C29AHACXX:8:2202:11887:51620,HWI-D00104:165:C29AHACXX:8:1201:20647:61016,HWI-D00104:165:C29AHACXX:8:1102:14242:37776;sequence=TATTGTAAATTAGAAATTATTTATTAAAGCCATTTTTGAATAATATTGTATTCTAAAGTAATATACTTATGAGTACTATAATATATTTAACTAAGATAATAAATTATAAATTGTTATGATTTTAAGATAAAATATTTATAAATTTTTTGATTAAAAATAATTAATATTTTAGTATTATATTTAAAGTTTTATTTAATCTACAG;start=198421;subtype=IES;support_ref=8;support_variant=36;type=IES;
scaffold51_106_with_IES	MILORD	internal_eliminated_sequence	200285	200372	.	.	.	ID=MILORD.106.200285.200372;Name=MILORD.106.200285.200372;bounded_by_ta=TRUE;common_boundary=Both;end=200372;ies_id=IESPGM.PTET51.1.106.188333;ies_left_dist=0;ies_min_dist=0;ies_right_dist=0;junction_seq=ctgaaatttattatgTAtaacattttacatat;read_names=HWI-D00104:165:C29AHACXX:8:1309:8893:25680,HWI-D00104:165:C29AHACXX:8:1101:16525:74313,HWI-D00104:165:C29AHACXX:8:2206:9677:97427,HWI-D00104:165:C29AHACXX:8:1202:7904:27771,HWI-D00104:165:C29AHACXX:8:2108:10964:51357,HWI-D00104:165:C29AHACXX:8:2205:17363:8891,HWI-D00104:165:C29AHACXX:8:1202:3978:66828,HWI-D00104:165:C29AHACXX:8:1201:12367:72573,HWI-D00104:165:C29AHACXX:8:2306:4699:87303,HWI-D00104:165:C29AHACXX:8:2205:9450:50388,HWI-D00104:165:C29AHACXX:8:2206:2176:35686,HWI-D00104:165:C29AHACXX:8:1306:19966:2607,HWI-D00104:165:C29AHACXX:8:1101:3236:36260,HWI-D00104:165:C29AHACXX:8:2205:1231:27861,HWI-D00104:165:C29AHACXX:8:1202:3113:100282,HWI-D00104:165:C29AHACXX:8:1106:12627:33422,HWI-D00104:165:C29AHACXX:8:2204:3569:27811,HWI-D00104:165:C29AHACXX:8:1106:9363:25258,HWI-D00104:165:C29AHACXX:8:1302:16323:22565,HWI-D00104:165:C29AHACXX:8:1201:9983:93141,HWI-D00104:165:C29AHACXX:8:1107:5712:80470,HWI-D00104:165:C29AHACXX:8:2207:5518:65043,HWI-D00104:165:C29AHACXX:8:2305:10219:88188,HWI-D00104:165:C29AHACXX:8:1305:13396:62072;sequence=TACAGATGACAATTTTAAATAATAACACCTTATAAAATTTCAGAAATGTCTAAGATAATTAAAATCAAAAAGCAACAATAAATAAGTG;start=200285;subtype=IES;support_ref=4;support_variant=24;type=IES;
scaffold51_106_with_IES	MILORD	internal_eliminated_sequence	200285	200374	.	.	.	ID=MILORD.106.200285.200374;Name=MILORD.106.200285.200374;bounded_by_ta=TRUE;common_boundary=LEFT;end=200374;ies_id=IESPGM.PTET51.1.106.188333;ies_left_dist=0;ies_min_dist=0;ies_right_dist=-2;junction_seq=ctgaaatttattatgTAacattttacatattt;read_names=HWI-D00104:165:C29AHACXX:8:2108:7100:44999,HWI-D00104:165:C29AHACXX:8:1206:11517:94121,HWI-D00104:165:C29AHACXX:8:2201:9703:11243;sequence=TACAGATGACAATTTTAAATAATAACACCTTATAAAATTTCAGAAATGTCTAAGATAATTAAAATCAAAAAGCAACAATAAATAAGTGTA;start=200285;subtype=PARTIAL_EXTERNAL;support_ref=2;support_variant=3;type=ALTERNATIVE;
scaffold51_106_with_IES	MILORD	internal_eliminated_sequence	201906	202846	.	.	.	ID=MILORD.106.201906.202846;Name=MILORD.106.201906.202846;bounded_by_ta=TRUE;common_boundary=LEFT;end=202846;ies_id=IESPGM.PTET51.1.106.189866;ies_left_dist=0;ies_min_dist=0;ies_right_dist=-831;junction_seq=tttacaattttttagTAtttattttcctggac;read_names=HWI-D00104:165:C29AHACXX:8:2101:13497:59739;sequence=TATTGTTGAAATATTATGATATGTTTAAATTTTAATTATCTACATTGGCAACACTATTTTAGATCATTTTTTCAAAGATTCAATATAAGTTTAAAACATTTGATTGACAATACAAATCGCTACCGTCTGCAAATTCCATTACAATACTAACCGCAAAATTTATAGTTTTTACCATAATGAATTGCTTTGAATATCAATAAAAGCTTCTTTATAACTGATAATATTTGGGTGTTTTACAGAGGCTAATATACGAACCTCGTTCATTGCATTTTATTTTTCCTTATCATTCAAGTTCTATAATTTCACTTTCTTTAAAGCATATTCTTATGAATCCTCCAATCTTTTTACCTTATATACAGACGAATAAGCTCCCTCACCTAATAATACCTGTTATATTCGTCTTACCTAATTTGGACAGCAGTTAAAAATCTTTCAAAGACATTGCTATTTATATATGTTATAATTATTGTTAAAATATTAATAATTATATATATATTAAGAAATTTTTATACTTTGATTTATCATCCTCCAACCCATCTCACTTTAACTTTGAATGTCTAATATTCTTTAGTCAACTGCAGCATCTTTAATGTTAACGGAAGTTTACCTCCTCCTAGGGGTGTTTCATTGATAAATAGATCAACAGAAGCTGCATCTCTACATATAAAATTGATTATTACTTAGAAATTCCTAAATATTGGTAAACTGCCTCCTATAATTATAATAGGGTGTTATTAGTATTTGTAATTGTTGAGAATTGTCGTACAATTTATCCATCCTAAATCTCAAAGTTGATTGTTACAGCATCTTTTATTTTACTTCCTTTTTTCTTTTTTTTCAATTTATAATAGACATTAGAATTTACAAATTATAAGTTCAATAAATAAAACTTCAAATTAATGAAAAAGTTCAAAAAATTAAAAAAAAAAGTTGATCAACTA;start=201906;subtype=PARTIAL_EXTERNAL;support_ref=38;support_variant=1;type=ALTERNATIVE;
scaffold51_106_with_IES	MILORD	internal_eliminated_sequence	201906	202015	.	.	.	ID=MILORD.106.201906.202015;Name=MILORD.106.201906.202015;bounded_by_ta=TRUE;common_boundary=Both;end=202015;ies_id=IESPGM.PTET51.1.106.189866;ies_left_dist=0;ies_min_dist=0;ies_right_dist=0;junction_seq=tttacaattttttagTAcaaatcgctaccgtc;read_names=HWI-D00104:165:C29AHACXX:8:1203:17221:55297,HWI-D00104:165:C29AHACXX:8:2103:9406:81237,HWI-D00104:165:C29AHACXX:8:1302:19698:15751,HWI-D00104:165:C29AHACXX:8:1203:19968:40720,HWI-D00104:165:C29AHACXX:8:1205:12965:69977,HWI-D00104:165:C29AHACXX:8:2304:3205:60502,HWI-D00104:165:C29AHACXX:8:1201:20549:66822,HWI-D00104:165:C29AHACXX:8:1202:13025:32440,HWI-D00104:165:C29AHACXX:8:2307:9563:11532,HWI-D00104:165:C29AHACXX:8:2204:12545:86085,HWI-D00104:165:C29AHACXX:8:1105:1959:80194,HWI-D00104:165:C29AHACXX:8:2203:20805:23236,HWI-D00104:165:C29AHACXX:8:2104:11728:62944,HWI-D00104:165:C29AHACXX:8:1101:8777:29007;sequence=TATTGTTGAAATATTATGATATGTTTAAATTTTAATTATCTACATTGGCAACACTATTTTAGATCATTTTTTCAAAGATTCAATATAAGTTTAAAACATTTGATTGACAA;start=201906;subtype=IES;support_ref=76;support_variant=14;type=IES;
scaffold51_106_with_IES	MILORD	internal_eliminated_sequence	202705	202846	.	.	.	ID=MILORD.106.202705.202846;Name=MILORD.106.202705.202846;bounded_by_ta=TRUE;common_boundary=Both;end=202846;ies_id=IESPGM.PTET51.1.106.190555;ies_left_dist=0;ies_min_dist=0;ies_right_dist=0;junction_seq=ctcaaagttgattgtTAtttattttcctggac;read_names=HWI-D00104:165:C29AHACXX:8:1303:8775:67416,HWI-D00104:165:C29AHACXX:8:1303:9328:14126,HWI-D00104:165:C29AHACXX:8:2103:7842:22988,HWI-D00104:165:C29AHACXX:8:1301:17303:67963,HWI-D00104:165:C29AHACXX:8:2304:8654:23237,HWI-D00104:165:C29AHACXX:8:1106:4028:57311,HWI-D00104:165:C29AHACXX:8:2101:6300:43721,HWI-D00104:165:C29AHACXX:8:2301:10332:16711,HWI-D00104:165:C29AHACXX:8:1103:18764:22935,HWI-D00104:165:C29AHACXX:8:1303:13747:42519,HWI-D00104:165:C29AHACXX:8:2203:6919:58300,HWI-D00104:165:C29AHACXX:8:2204:15031:63739,HWI-D00104:165:C29AHACXX:8:1205:1669:23266,HWI-D00104:165:C29AHACXX:8:2301:11917:68431,HWI-D00104:165:C29AHACXX:8:2206:18003:61920,HWI-D00104:165:C29AHACXX:8:1302:10466:23713,HWI-D00104:165:C29AHACXX:8:1102:14423:20980,HWI-D00104:165:C29AHACXX:8:2304:1654:89245,HWI-D00104:165:C29AHACXX:8:1105:3275:48318,HWI-D00104:165:C29AHACXX:8:1201:12616:28171,HWI-D00104:165:C29AHACXX:8:2204:18597:83991,HWI-D00104:165:C29AHACXX:8:2104:3333:58237,HWI-D00104:165:C29AHACXX:8:2105:4428:90070,HWI-D00104:165:C29AHACXX:8:2103:6372:88685,HWI-D00104:165:C29AHACXX:8:1302:11918:59297,HWI-D00104:165:C29AHACXX:8:1305:13386:25604,HWI-D00104:165:C29AHACXX:8:1309:2632:18598,HWI-D00104:165:C29AHACXX:8:1302:7072:27694,HWI-D00104:165:C29AHACXX:8:1202:6850:80665,HWI-D00104:165:C29AHACXX:8:2108:19787:45824,HWI-D00104:165:C29AHACXX:8:2207:6746:57459,HWI-D00104:165:C29AHACXX:8:2203:16352:97801,HWI-D00104:165:C29AHACXX:8:1202:5821:66777,HWI-D00104:165:C29AHACXX:8:2102:17447:12156,HWI-D00104:165:C29AHACXX:8:1101:4830:52868,HWI-D00104:165:C29AHACXX:8:1108:7328:7658;sequence=TACAGCATCTTTTATTTTACTTCCTTTTTTCTTTTTTTTCAATTTATAATAGACATTAGAATTTACAAATTATAAGTTCAATAAATAAAACTTCAAATTAATGAAAAAGTTCAAAAAATTAAAAAAAAAAGTTGATCAACTA;start=202705;subtype=IES;support_ref=2;support_variant=36;type=IES;
scaffold51_106_with_IES	MILORD	internal_eliminated_sequence	208037	208239	.	.	.	ID=MILORD.106.208037.208239;Name=MILORD.106.208037.208239;bounded_by_ta=TRUE;common_boundary=Both;end=208239;ies_id=IESPGM.PTET51.1.106.195745;ies_left_dist=0;ies_min_dist=0;ies_right_dist=0;junction_seq=gttctacatttgattTAacagcgccagcctag;read_names=HWI-D00104:165:C29AHACXX:8:2201:6200:82478,HWI-D00104:165:C29AHACXX:8:2202:11141:74020,HWI-D00104:165:C29AHACXX:8:2308:4054:4453,HWI-D00104:165:C29AHACXX:8:2302:12951:74725,HWI-D00104:165:C29AHACXX:8:1107:19759:8748,HWI-D00104:165:C29AHACXX:8:1206:20262:90067,HWI-D00104:165:C29AHACXX:8:1302:8076:71058,HWI-D00104:165:C29AHACXX:8:2304:10908:39078,HWI-D00104:165:C29AHACXX:8:1105:16918:76164,HWI-D00104:165:C29AHACXX:8:2303:8332:66535,HWI-D00104:165:C29AHACXX:8:1107:5435:38340,HWI-D00104:165:C29AHACXX:8:1301:8710:82953,HWI-D00104:165:C29AHACXX:8:2102:17223:91539,HWI-D00104:165:C29AHACXX:8:1201:14098:87414,HWI-D00104:165:C29AHACXX:8:2207:2444:64326,HWI-D00104:165:C29AHACXX:8:2203:7799:89260,HWI-D00104:165:C29AHACXX:8:1301:6960:98624,HWI-D00104:165:C29AHACXX:8:1102:2909:53901,HWI-D00104:165:C29AHACXX:8:2301:11241:73999,HWI-D00104:165:C29AHACXX:8:1201:10714:83852;sequence=TATAGTTCTTGCATAGAAGAATATTTCAGAGATGGAATGAAACTTAATTAGAAGACATTGTTCATGAGGAAGTCATTTATTATTAAATTTATATCATATAGATTAATTTATAATTACAGATATTCCTATGTGGGATTATAATTTCATCAAAATATGTTCTTATATATATATGCTTTAAGATATTTTACTTTGCACAAAAGGTA;start=208037;subtype=IES;support_ref=14;support_variant=20;type=IES;
scaffold51_106_with_IES	MILORD	internal_eliminated_sequence	209918	209985	.	.	.	ID=MILORD.106.209918.209985;Name=MILORD.106.209918.209985;bounded_by_ta=TRUE;common_boundary=Both;end=209985;ies_id=IESPGM.PTET51.1.106.197423;ies_left_dist=0;ies_min_dist=0;ies_right_dist=0;junction_seq=aaaggtctgctttagTAgcaacagcctcgact;read_names=HWI-D00104:165:C29AHACXX:8:1102:5389:13816,HWI-D00104:165:C29AHACXX:8:2201:3745:54031,HWI-D00104:165:C29AHACXX:8:2301:11240:37348,HWI-D00104:165:C29AHACXX:8:1303:6390:99498,HWI-D00104:165:C29AHACXX:8:2304:4630:35689,HWI-D00104:165:C29AHACXX:8:2101:20156:93086,HWI-D00104:165:C29AHACXX:8:2103:7722:24631,HWI-D00104:165:C29AHACXX:8:2101:20591:17473,HWI-D00104:165:C29AHACXX:8:2304:10048:4412,HWI-D00104:165:C29AHACXX:8:1206:18567:41136,HWI-D00104:165:C29AHACXX:8:2207:7666:46577,HWI-D00104:165:C29AHACXX:8:2209:7870:70448,HWI-D00104:165:C29AHACXX:8:2108:11475:51440,HWI-D00104:165:C29AHACXX:8:1204:20567:65764,HWI-D00104:165:C29AHACXX:8:2206:14158:45822,HWI-D00104:165:C29AHACXX:8:2308:13555:6900,HWI-D00104:165:C29AHACXX:8:2104:9024:71877,HWI-D00104:165:C29AHACXX:8:2308:2027:20909,HWI-D00104:165:C29AHACXX:8:2307:9369:46705,HWI-D00104:165:C29AHACXX:8:1104:2448:30519,HWI-D00104:165:C29AHACXX:8:2304:5845:60413,HWI-D00104:165:C29AHACXX:8:2207:13007:97388,HWI-D00104:165:C29AHACXX:8:2303:4030:78724,HWI-D00104:165:C29AHACXX:8:2101:14287:30847,HWI-D00104:165:C29AHACXX:8:2302:12153:16462,HWI-D00104:165:C29AHACXX:8:1301:17737:53815,HWI-D00104:165:C29AHACXX:8:1301:16037:89655,HWI-D00104:165:C29AHACXX:8:1309:17212:86348,HWI-D00104:165:C29AHACXX:8:2302:20288:36341,HWI-D00104:165:C29AHACXX:8:1301:1365:79563,HWI-D00104:165:C29AHACXX:8:2101:12947:53268,HWI-D00104:165:C29AHACXX:8:1309:4168:75630,HWI-D00104:165:C29AHACXX:8:1301:14573:47516,HWI-D00104:165:C29AHACXX:8:1201:14450:46075,HWI-D00104:165:C29AHACXX:8:2305:9656:85647,HWI-D00104:165:C29AHACXX:8:1204:14637:59710,HWI-D00104:165:C29AHACXX:8:1306:12960:36676,HWI-D00104:165:C29AHACXX:8:2205:13277:67853,HWI-D00104:165:C29AHACXX:8:2204:10288:10187,HWI-D00104:165:C29AHACXX:8:1303:5198:34261,HWI-D00104:165:C29AHACXX:8:2303:8264:95770,HWI-D00104:165:C29AHACXX:8:2206:8347:38769,HWI-D00104:165:C29AHACXX:8:1104:2212:14189,HWI-D00104:165:C29AHACXX:8:1205:8374:48339,HWI-D00104:165:C29AHACXX:8:1108:16327:65300,HWI-D00104:165:C29AHACXX:8:2206:16451:22159,HWI-D00104:165:C29AHACXX:8:1206:16075:6250,HWI-D00104:165:C29AHACXX:8:2204:12885:39951,HWI-D00104:165:C29AHACXX:8:2102:10036:14624,HWI-D00104:165:C29AHACXX:8:1306:17790:19843,HWI-D00104:165:C29AHACXX:8:1303:10207:82440,HWI-D00104:165:C29AHACXX:8:1306:13911:61236,HWI-D00104:165:C29AHACXX:8:2303:12171:77893,HWI-D00104:165:C29AHACXX:8:1305:14999:70569,HWI-D00104:165:C29AHACXX:8:2101:11995:82249,HWI-D00104:165:C29AHACXX:8:1204:4134:49001,HWI-D00104:165:C29AHACXX:8:2202:12619:55198,HWI-D00104:165:C29AHACXX:8:1102:5374:50489;sequence=TACAGTCATTCTCATAAATATCTTAAATTTTGATAATATTTAAAATAAAATCTCTTTAATCTCTTCTG;start=209918;subtype=IES;support_ref=0;support_variant=58;type=IES;
scaffold51_106_with_IES	MILORD	internal_eliminated_sequence	210130	210156	.	.	.	ID=MILORD.106.210130.210156;Name=MILORD.106.210130.210156;bounded_by_ta=TRUE;common_boundary=None;end=210156;ies_id=IESPGM.PTET51.1.106.197423;ies_left_dist=-212;ies_min_dist=171;ies_right_dist=-171;junction_seq=gtttgaatccaaaggTAtatcccaagaaatta;read_names=HWI-D00104:165:C29AHACXX:8:2303:3643:60395;sequence=TATAATAAATTAATTAATTTAGAGTTA;start=210130;subtype=MAC;support_ref=105;support_variant=1;type=CRYPTIC;
scaffold51_106_with_IES	MILORD	internal_eliminated_sequence	219346	220889	.	.	.	ID=MILORD.106.219346.220889;Name=MILORD.106.219346.220889;bounded_by_ta=TRUE;common_boundary=None;end=220889;ies_id=IESPGM.PTET51.1.106.207091;ies_left_dist=308;ies_min_dist=308;ies_right_dist=-1208;junction_seq=gaaagtttaagtaaaTAaataaatattattga;read_names=HWI-D00104:165:C29AHACXX:8:2108:15899:20538;sequence=TATAGTATTTATATAAAAATAGTCTTGTAAAGTAAAAAAGATTAAGTTGAAATTGAGAGTTTACAAAACTAGGTTGAAATAAACAAGGTAACCACATAATATATAATAATTGACAGAAAATTGTTGTACTAAGTGATTAGCGCCATCAAACTCTCGAGCATTAAATATTGGAATTAGAAAAAGCTGTCGTTGGAGGAAAATAAAATATGGCAGATGTGATCAATGCTGTAATGGAATGCGGTGGTCCTCAGTTGGCTGAGGAGGTGGAGAGATTCTTGATTACTAGAAGGAGTACCAAAATCGGTTGATATAGACAAGATATATTAAATTATACTATATATACCATTTTATTAAAATTATTAAATTATAAAAATTGAAAAAAAAAAAAATAAAAAAAATTTATTATTACTTTTTTTGTAAAAATTCCTTTTTTAAAATTCTGCTTCAAATTTGAATTATCGATAGAAACCGAAAAATTTCTCAAGATTATCATTTAATAAGGATTGAAAAGTGTTTTTAAAAGTGAATTCTCTGCAGTAAGTCTTAAATCGATCGAAATTAATCATAATTTGAACTGCTCTAGTAGGCAGAATTTTGAAATTATTTGATGTTTAAAATACCTTGTGAGGAAGAGCATGTGCACAATTATCTATTTGACAATTAAAGTAGAGCAATATTATTATCCAAAATGTAATCAAATAAACCAATGAAATTAACGAAATTTTTATAATTCGAATTCAAAGCTTAAGAGAAAAAACCTTAATAATAAAAATAAGAAAACATAATTAAAATGGCAAAAGCAGCAACTAAAGGAAACAAAGGAGCAAAGAAGACAGCCCCCCCAAGTCAAATATTTAATTAATTGTAGAAGCTACCAAGCATGTCAAGAAAGTTACTAAAAAACCAACTGAAACAACTCCAGCACCAGCCCCAGTCACCACTACTCCATCTGTTCCAGCAACCGCAACACCAGTCGCTGCCTCTACACCCAAAAAGCAAGGCAAGAAAGTAGCCTAAAAGCCAAAGGGTAATAGTAATAAAAAGGGACCAGCCAAGAAAAACACTAAAAAGGCCCCCAAGAAACAAGTTAAGAAATGATTAGTTATTTAAGAATTAATCAATTAATTAGATTTAATTTTACTTTCTCCTCCTTGCCTCCTTTGCAATATTATTTTCTTATCAACTCCATCCTAAAAAATTTTATTTTAACAAATAAAAAAATCAAAAACTAAAAAAAAACATACAGAAATCATTCATATTCAAAGAATTGAAAAGAATGTGACTTACTATCATCAATAGCAATAACTGGAGTGAAGGTTTCTCGGAAAAGGGAAGTATTCAAGATCCCAGATCCTAGTATATGATTTCAATATTGTATATTTAAACATCAAAGAATCAAAAATTCTAGATTCAGGTTTAGAGCGATGTCTGTCCATCTTGAATGATTTAAACACTAAAGGAGATGTTTGATTATGAAGAAATAATAGAAGTTTAATGAGAAGCAATATATCCTTTCTAATAGTAATTAAAAATGTTTATACAAA;start=219346;subtype=EXTERNAL;support_ref=124;support_variant=1;type=ALTERNATIVE;
scaffold51_106_with_IES	MILORD	internal_eliminated_sequence	219654	220601	.	.	.	ID=MILORD.106.219654.220601;Name=MILORD.106.219654.220601;bounded_by_ta=TRUE;common_boundary=LEFT;end=220601;ies_id=IESPGM.PTET51.1.106.207091;ies_left_dist=0;ies_min_dist=0;ies_right_dist=-920;junction_seq=accaaaatcggttgaTAttcaaagaattgaaa;read_names=HWI-D00104:165:C29AHACXX:8:2305:5508:10383;sequence=TATAGACAAGATATATTAAATTATACTATATATACCATTTTATTAAAATTATTAAATTATAAAAATTGAAAAAAAAAAAAATAAAAAAAATTTATTATTACTTTTTTTGTAAAAATTCCTTTTTTAAAATTCTGCTTCAAATTTGAATTATCGATAGAAACCGAAAAATTTCTCAAGATTATCATTTAATAAGGATTGAAAAGTGTTTTTAAAAGTGAATTCTCTGCAGTAAGTCTTAAATCGATCGAAATTAATCATAATTTGAACTGCTCTAGTAGGCAGAATTTTGAAATTATTTGATGTTTAAAATACCTTGTGAGGAAGAGCATGTGCACAATTATCTATTTGACAATTAAAGTAGAGCAATATTATTATCCAAAATGTAATCAAATAAACCAATGAAATTAACGAAATTTTTATAATTCGAATTCAAAGCTTAAGAGAAAAAACCTTAATAATAAAAATAAGAAAACATAATTAAAATGGCAAAAGCAGCAACTAAAGGAAACAAAGGAGCAAAGAAGACAGCCCCCCCAAGTCAAATATTTAATTAATTGTAGAAGCTACCAAGCATGTCAAGAAAGTTACTAAAAAACCAACTGAAACAACTCCAGCACCAGCCCCAGTCACCACTACTCCATCTGTTCCAGCAACCGCAACACCAGTCGCTGCCTCTACACCCAAAAAGCAAGGCAAGAAAGTAGCCTAAAAGCCAAAGGGTAATAGTAATAAAAAGGGACCAGCCAAGAAAAACACTAAAAAGGCCCCCAAGAAACAAGTTAAGAAATGATTAGTTATTTAAGAATTAATCAATTAATTAGATTTAATTTTACTTTCTCCTCCTTGCCTCCTTTGCAATATTATTTTCTTATCAACTCCATCCTAAAAAATTTTATTTTAACAAATAAAAAAATCAAAAACTAAAAAAAAACATACAGAAATCATTCA;start=219654;subtype=PARTIAL_EXTERNAL;support_ref=9;support_variant=1;type=ALTERNATIVE;
scaffold51_106_with_IES	MILORD	internal_eliminated_sequence	219654	219681	.	.	.	ID=MILORD.106.219654.219681;Name=MILORD.106.219654.219681;bounded_by_ta=TRUE;common_boundary=Both;end=219681;ies_id=IESPGM.PTET51.1.106.207091;ies_left_dist=0;ies_min_dist=0;ies_right_dist=0;junction_seq=accaaaatcggttgaTAtataccattttatta;read_names=HWI-D00104:165:C29AHACXX:8:1307:10207:3772,HWI-D00104:165:C29AHACXX:8:1203:9182:26161,HWI-D00104:165:C29AHACXX:8:2201:19581:52581,HWI-D00104:165:C29AHACXX:8:2205:8479:65841,HWI-D00104:165:C29AHACXX:8:2105:13794:48549,HWI-D00104:165:C29AHACXX:8:2202:5603:63888;sequence=TATAGACAAGATATATTAAATTATACTA;start=219654;subtype=IES;support_ref=18;support_variant=6;type=IES;
scaffold51_106_with_IES	MILORD	internal_eliminated_sequence	225277	225474	.	.	.	ID=MILORD.106.225277.225474;Name=MILORD.106.225277.225474;bounded_by_ta=TRUE;common_boundary=LEFT;end=225474;ies_id=IESPGM.PTET51.1.106.212686;ies_left_dist=0;ies_min_dist=0;ies_right_dist=-5;junction_seq=tatttaagctataagTAtcttataatatttta;read_names=HWI-D00104:165:C29AHACXX:8:2201:17164:24079;sequence=TATTATAAATTCATTTTTAATTAAAATTTAATTGTATTATTTATATTTTTATTAATTTTTAAATCAAATTATTTGAAATATTTAAATTTCATATATATTTCTAGATTTTATTTAATATTTATTATTAGTTATAATCATTCAATAGATCTTTTTCCATTTTCCCAATATAAATCAAATATAAACAAAAGACTTATACAA;start=225277;subtype=PARTIAL_EXTERNAL;support_ref=0;support_variant=1;type=ALTERNATIVE;
scaffold51_106_with_IES	MILORD	internal_eliminated_sequence	225277	225469	.	.	.	ID=MILORD.106.225277.225469;Name=MILORD.106.225277.225469;bounded_by_ta=TRUE;common_boundary=Both;end=225469;ies_id=IESPGM.PTET51.1.106.212686;ies_left_dist=0;ies_min_dist=0;ies_right_dist=0;junction_seq=tatttaagctataagTAcaatatcttataata;read_names=HWI-D00104:165:C29AHACXX:8:1309:12908:73613,HWI-D00104:165:C29AHACXX:8:2103:10065:74135,HWI-D00104:165:C29AHACXX:8:1102:5232:23005,HWI-D00104:165:C29AHACXX:8:1204:5942:2389,HWI-D00104:165:C29AHACXX:8:2302:19495:41508,HWI-D00104:165:C29AHACXX:8:2201:19936:85158,HWI-D00104:165:C29AHACXX:8:2306:5855:35721,HWI-D00104:165:C29AHACXX:8:2307:4650:24429,HWI-D00104:165:C29AHACXX:8:1103:16347:100629,HWI-D00104:165:C29AHACXX:8:2205:5273:73336,HWI-D00104:165:C29AHACXX:8:2301:13321:80387,HWI-D00104:165:C29AHACXX:8:1303:2249:64783,HWI-D00104:165:C29AHACXX:8:1206:13899:11127,HWI-D00104:165:C29AHACXX:8:1304:19558:75877,HWI-D00104:165:C29AHACXX:8:2202:18982:6407,HWI-D00104:165:C29AHACXX:8:1102:9609:12949,HWI-D00104:165:C29AHACXX:8:1105:8177:20735,HWI-D00104:165:C29AHACXX:8:2108:9241:40445,HWI-D00104:165:C29AHACXX:8:1105:19209:48607,HWI-D00104:165:C29AHACXX:8:2205:14548:81433,HWI-D00104:165:C29AHACXX:8:1105:20085:20665,HWI-D00104:165:C29AHACXX:8:1304:5128:60859,HWI-D00104:165:C29AHACXX:8:1108:13264:63112,HWI-D00104:165:C29AHACXX:8:2105:20392:98425,HWI-D00104:165:C29AHACXX:8:2203:15408:35148,HWI-D00104:165:C29AHACXX:8:2302:15189:24567,HWI-D00104:165:C29AHACXX:8:1106:15100:95356,HWI-D00104:165:C29AHACXX:8:2305:5022:19552,HWI-D00104:165:C29AHACXX:8:1306:4395:62484,HWI-D00104:165:C29AHACXX:8:2108:7303:57199,HWI-D00104:165:C29AHACXX:8:1102:19384:72329,HWI-D00104:165:C29AHACXX:8:2201:16903:79071,HWI-D00104:165:C29AHACXX:8:1302:5870:14755,HWI-D00104:165:C29AHACXX:8:1305:5190:89309,HWI-D00104:165:C29AHACXX:8:1302:13193:96942,HWI-D00104:165:C29AHACXX:8:1202:17697:33540,HWI-D00104:165:C29AHACXX:8:1206:12644:94576;sequence=TATTATAAATTCATTTTTAATTAAAATTTAATTGTATTATTTATATTTTTATTAATTTTTAAATCAAATTATTTGAAATATTTAAATTTCATATATATTTCTAGATTTTATTTAATATTTATTATTAGTTATAATCATTCAATAGATCTTTTTCCATTTTCCCAATATAAATCAAATATAAACAAAAGACTTA;start=225277;subtype=IES;support_ref=0;support_variant=37;type=IES;
scaffold51_106_with_IES	MILORD	internal_eliminated_sequence	227013	227089	.	.	.	ID=MILORD.106.227013.227089;Name=MILORD.106.227013.227089;bounded_by_ta=TRUE;common_boundary=Both;end=227089;ies_id=IESPGM.PTET51.1.106.214229;ies_left_dist=0;ies_min_dist=0;ies_right_dist=0;junction_seq=cattaccatgttattTAtcatccttccaaaat;read_names=HWI-D00104:165:C29AHACXX:8:1305:16482:101254,HWI-D00104:165:C29AHACXX:8:1305:16972:66085,HWI-D00104:165:C29AHACXX:8:2105:5972:94949,HWI-D00104:165:C29AHACXX:8:1104:6812:44326,HWI-D00104:165:C29AHACXX:8:1301:8010:8601,HWI-D00104:165:C29AHACXX:8:1102:14017:2717,HWI-D00104:165:C29AHACXX:8:2203:11091:30747,HWI-D00104:165:C29AHACXX:8:2302:6459:69236,HWI-D00104:165:C29AHACXX:8:2209:2245:15931,HWI-D00104:165:C29AHACXX:8:2303:7417:5969,HWI-D00104:165:C29AHACXX:8:2301:17152:55381,HWI-D00104:165:C29AHACXX:8:1102:9573:55603,HWI-D00104:165:C29AHACXX:8:2207:12151:12104,HWI-D00104:165:C29AHACXX:8:1102:11785:21748,HWI-D00104:165:C29AHACXX:8:2103:10812:16348,HWI-D00104:165:C29AHACXX:8:1301:5462:17375,HWI-D00104:165:C29AHACXX:8:1203:20660:24888,HWI-D00104:165:C29AHACXX:8:2102:19179:72126,HWI-D00104:165:C29AHACXX:8:1104:17574:21786,HWI-D00104:165:C29AHACXX:8:2104:14211:22755,HWI-D00104:165:C29AHACXX:8:1107:10773:19989,HWI-D00104:165:C29AHACXX:8:1305:17337:72134,HWI-D00104:165:C29AHACXX:8:2305:7167:97522,HWI-D00104:165:C29AHACXX:8:1103:4861:93567,HWI-D00104:165:C29AHACXX:8:1105:16733:47594,HWI-D00104:165:C29AHACXX:8:2203:3485:51701,HWI-D00104:165:C29AHACXX:8:1203:6098:27960,HWI-D00104:165:C29AHACXX:8:2306:6784:28535,HWI-D00104:165:C29AHACXX:8:1206:12828:95855,HWI-D00104:165:C29AHACXX:8:1309:8288:53982,HWI-D00104:165:C29AHACXX:8:2201:15371:33908,HWI-D00104:165:C29AHACXX:8:1303:16127:87508,HWI-D00104:165:C29AHACXX:8:1302:14065:45690,HWI-D00104:165:C29AHACXX:8:2104:2024:32534,HWI-D00104:165:C29AHACXX:8:1203:5569:23522,HWI-D00104:165:C29AHACXX:8:2101:6350:91154,HWI-D00104:165:C29AHACXX:8:1106:14418:10350,HWI-D00104:165:C29AHACXX:8:1204:16128:69580,HWI-D00104:165:C29AHACXX:8:2201:2122:70832;sequence=TACACTCATTTATGTTAAGTTTCTGTAATTATTTATAAATTTGAATTCATGTTACTTAAAATTCCTGCTCTTCACTA;start=227013;subtype=IES;support_ref=2;support_variant=39;type=IES;
scaffold51_106_with_IES	MILORD	internal_eliminated_sequence	229887	229943	.	.	.	ID=MILORD.106.229887.229943;Name=MILORD.106.229887.229943;bounded_by_ta=TRUE;common_boundary=Both;end=229943;ies_id=IESPGM.PTET51.1.106.217026;ies_left_dist=0;ies_min_dist=0;ies_right_dist=0;junction_seq=agatttggcttaaacTAaattaccataagcaa;read_names=HWI-D00104:165:C29AHACXX:8:1302:6108:26734,HWI-D00104:165:C29AHACXX:8:2207:9544:100832,HWI-D00104:165:C29AHACXX:8:2103:16498:49864,HWI-D00104:165:C29AHACXX:8:1303:17898:80261,HWI-D00104:165:C29AHACXX:8:1101:13654:13219,HWI-D00104:165:C29AHACXX:8:1104:2833:91475,HWI-D00104:165:C29AHACXX:8:1302:11494:94313,HWI-D00104:165:C29AHACXX:8:2304:11231:52589,HWI-D00104:165:C29AHACXX:8:1108:6739:61033,HWI-D00104:165:C29AHACXX:8:1106:9178:58014,HWI-D00104:165:C29AHACXX:8:1303:17735:87593,HWI-D00104:165:C29AHACXX:8:2302:14357:19988,HWI-D00104:165:C29AHACXX:8:2304:18272:78335,HWI-D00104:165:C29AHACXX:8:1101:15594:57128,HWI-D00104:165:C29AHACXX:8:1205:17258:62445,HWI-D00104:165:C29AHACXX:8:1202:1136:51842;sequence=TACAGTTATATTTTATTAGTTTTTTATTCCAAGTAAATTCTAATTATATTTTGCCTA;start=229887;subtype=IES;support_ref=0;support_variant=16;type=IES;
scaffold51_106_with_IES	MILORD	internal_eliminated_sequence	230013	230078	.	.	.	ID=MILORD.106.230013.230078;Name=MILORD.106.230013.230078;bounded_by_ta=TRUE;common_boundary=None;end=230078;ies_id=IESPGM.PTET51.1.106.217026;ies_left_dist=-126;ies_min_dist=126;ies_right_dist=-135;junction_seq=aactaataatacaaaTAaatcatagacattaa;read_names=HWI-D00104:165:C29AHACXX:8:1307:5504:5141,HWI-D00104:165:C29AHACXX:8:1108:9489:2959,HWI-D00104:165:C29AHACXX:8:1102:18747:65606,HWI-D00104:165:C29AHACXX:8:1106:10023:45749,HWI-D00104:165:C29AHACXX:8:2108:8823:5736,HWI-D00104:165:C29AHACXX:8:2207:13222:70621,HWI-D00104:165:C29AHACXX:8:1307:7537:19278;sequence=TAAGGTCAATTCAAAAGAATTACTAAAGATAAATATTGGATTCTAATTAATATAGGAGTTTAGCCA;start=230013;subtype=MAC;support_ref=124;support_variant=7;type=CRYPTIC;
scaffold51_106_with_IES	MILORD	internal_eliminated_sequence	230483	230508	.	.	.	ID=MILORD.106.230483.230508;Name=MILORD.106.230483.230508;bounded_by_ta=TRUE;common_boundary=None;end=230508;ies_id=IESPGM.PTET51.1.106.217735;ies_left_dist=170;ies_min_dist=170;ies_right_dist=172;junction_seq=ctaaactactaaagaTAattgtacaaagctct;read_names=HWI-D00104:165:C29AHACXX:8:2203:2292:49312,HWI-D00104:165:C29AHACXX:8:2304:1984:96737;sequence=TATCATCCATTAGATATATATTACTA;start=230483;subtype=MAC;support_ref=192;support_variant=2;type=CRYPTIC;
scaffold51_106_with_IES	MILORD	internal_eliminated_sequence	230653	230680	.	.	.	ID=MILORD.106.230653.230680;Name=MILORD.106.230653.230680;bounded_by_ta=TRUE;common_boundary=Both;end=230680;ies_id=IESPGM.PTET51.1.106.217735;ies_left_dist=0;ies_min_dist=0;ies_right_dist=0;junction_seq=atcaagcactattggTAtaactcagcgtcata;read_names=HWI-D00104:165:C29AHACXX:8:2206:5709:99238,HWI-D00104:165:C29AHACXX:8:2304:15524:71150,HWI-D00104:165:C29AHACXX:8:1106:19593:61851,HWI-D00104:165:C29AHACXX:8:2301:16302:43022,HWI-D00104:165:C29AHACXX:8:2103:10344:78500,HWI-D00104:165:C29AHACXX:8:1102:13939:27700,HWI-D00104:165:C29AHACXX:8:2206:14746:96819,HWI-D00104:165:C29AHACXX:8:2301:2428:82859,HWI-D00104:165:C29AHACXX:8:1104:1255:57521,HWI-D00104:165:C29AHACXX:8:1104:2297:7162,HWI-D00104:165:C29AHACXX:8:2302:4701:65568,HWI-D00104:165:C29AHACXX:8:2101:17238:83601,HWI-D00104:165:C29AHACXX:8:2202:16219:17618,HWI-D00104:165:C29AHACXX:8:2205:8320:57506,HWI-D00104:165:C29AHACXX:8:1301:7006:7888,HWI-D00104:165:C29AHACXX:8:2207:13539:52947,HWI-D00104:165:C29AHACXX:8:2308:5848:75673,HWI-D00104:165:C29AHACXX:8:1302:6851:69586,HWI-D00104:165:C29AHACXX:8:1102:5116:98397,HWI-D00104:165:C29AHACXX:8:1105:8166:2338,HWI-D00104:165:C29AHACXX:8:2301:17285:49456,HWI-D00104:165:C29AHACXX:8:1301:18255:64536,HWI-D00104:165:C29AHACXX:8:1201:11485:71276,HWI-D00104:165:C29AHACXX:8:1204:18212:62832,HWI-D00104:165:C29AHACXX:8:1306:16553:96849,HWI-D00104:165:C29AHACXX:8:2303:19293:70165,HWI-D00104:165:C29AHACXX:8:2304:8143:13552,HWI-D00104:165:C29AHACXX:8:1201:5126:28035,HWI-D00104:165:C29AHACXX:8:2202:1988:87546,HWI-D00104:165:C29AHACXX:8:2207:13528:91464,HWI-D00104:165:C29AHACXX:8:2205:10024:69103,HWI-D00104:165:C29AHACXX:8:1204:1386:9588,HWI-D00104:165:C29AHACXX:8:2207:5412:5513,HWI-D00104:165:C29AHACXX:8:1202:19732:56704,HWI-D00104:165:C29AHACXX:8:1301:5147:41503,HWI-D00104:165:C29AHACXX:8:1305:6298:45070,HWI-D00104:165:C29AHACXX:8:1202:1607:39165,HWI-D00104:165:C29AHACXX:8:2305:4051:25737,HWI-D00104:165:C29AHACXX:8:1104:2066:43863,HWI-D00104:165:C29AHACXX:8:2201:4294:8067,HWI-D00104:165:C29AHACXX:8:2206:4099:84749,HWI-D00104:165:C29AHACXX:8:1108:15305:70468,HWI-D00104:165:C29AHACXX:8:2105:11779:55070,HWI-D00104:165:C29AHACXX:8:1303:9538:56922,HWI-D00104:165:C29AHACXX:8:1104:6954:46838,HWI-D00104:165:C29AHACXX:8:1304:17310:26805,HWI-D00104:165:C29AHACXX:8:2205:15856:86568,HWI-D00104:165:C29AHACXX:8:2103:18555:81238,HWI-D00104:165:C29AHACXX:8:1301:9773:39179,HWI-D00104:165:C29AHACXX:8:1203:10246:86967,HWI-D00104:165:C29AHACXX:8:2102:7125:79331;sequence=TATACATTGGAATATTTTGTACTTCCTA;start=230653;subtype=IES;support_ref=21;support_variant=51;type=IES;
scaffold51_106_with_IES	MILORD	internal_eliminated_sequence	230653	230682	.	.	.	ID=MILORD.106.230653.230682;Name=MILORD.106.230653.230682;bounded_by_ta=TRUE;common_boundary=LEFT;end=230682;ies_id=IESPGM.PTET51.1.106.217735;ies_left_dist=0;ies_min_dist=0;ies_right_dist=-2;junction_seq=atcaagcactattggTAactcagcgtcataat;read_names=HWI-D00104:165:C29AHACXX:8:2302:4403:26035,HWI-D00104:165:C29AHACXX:8:2101:13502:13723;sequence=TATACATTGGAATATTTTGTACTTCCTATA;start=230653;subtype=PARTIAL_EXTERNAL;support_ref=7;support_variant=2;type=ALTERNATIVE;
scaffold51_106_with_IES	MILORD	internal_eliminated_sequence	230946	230973	.	.	.	ID=MILORD.106.230946.230973;Name=MILORD.106.230946.230973;bounded_by_ta=TRUE;common_boundary=Both;end=230973;ies_id=IESPGM.PTET51.1.106.218000;ies_left_dist=0;ies_min_dist=0;ies_right_dist=0;junction_seq=ttagctctgctaagtTAatttgaatgccttct;read_names=HWI-D00104:165:C29AHACXX:8:1201:21043:11152,HWI-D00104:165:C29AHACXX:8:1105:17946:11092,HWI-D00104:165:C29AHACXX:8:1105:12447:70596,HWI-D00104:165:C29AHACXX:8:1306:8067:9024,HWI-D00104:165:C29AHACXX:8:1104:19755:47334,HWI-D00104:165:C29AHACXX:8:2303:19239:25717,HWI-D00104:165:C29AHACXX:8:2202:10891:26292,HWI-D00104:165:C29AHACXX:8:2304:5380:66238,HWI-D00104:165:C29AHACXX:8:2204:7700:33824,HWI-D00104:165:C29AHACXX:8:2303:8423:54311,HWI-D00104:165:C29AHACXX:8:1305:4056:68165,HWI-D00104:165:C29AHACXX:8:1108:11996:34090,HWI-D00104:165:C29AHACXX:8:2207:4797:8414,HWI-D00104:165:C29AHACXX:8:1107:5039:83074;sequence=TATAATTCAATTTGTTTTATTTATACTA;start=230946;subtype=IES;support_ref=2;support_variant=14;type=IES;
scaffold51_106_with_IES	MILORD	internal_eliminated_sequence	231017	231060	.	.	.	ID=MILORD.106.231017.231060;Name=MILORD.106.231017.231060;bounded_by_ta=TRUE;common_boundary=Both;end=231060;ies_id=IESPGM.PTET51.1.106.218043;ies_left_dist=0;ies_min_dist=0;ies_right_dist=0;junction_seq=tttaacttttcgagtTAtcacaaatgaattaa;read_names=HWI-D00104:165:C29AHACXX:8:1206:19672:57743,HWI-D00104:165:C29AHACXX:8:2104:9709:96255,HWI-D00104:165:C29AHACXX:8:2103:10173:33235,HWI-D00104:165:C29AHACXX:8:1204:5509:14297,HWI-D00104:165:C29AHACXX:8:1206:19444:80018,HWI-D00104:165:C29AHACXX:8:1101:12146:48506,HWI-D00104:165:C29AHACXX:8:2302:11652:36587,HWI-D00104:165:C29AHACXX:8:2209:17944:14516,HWI-D00104:165:C29AHACXX:8:1106:19189:35413,HWI-D00104:165:C29AHACXX:8:2304:11039:96138;sequence=TACAACTCCATGTAAAATGCAAATTAAATTAAACTAGCTGACTA;start=231017;subtype=IES;support_ref=6;support_variant=10;type=IES;
scaffold51_106_with_IES	MILORD	internal_eliminated_sequence	234422	234508	.	.	.	ID=MILORD.106.234422.234508;Name=MILORD.106.234422.234508;bounded_by_ta=TRUE;common_boundary=Both;end=234508;ies_id=IESPGM.PTET51.1.106.221404;ies_left_dist=0;ies_min_dist=0;ies_right_dist=0;junction_seq=ctattctaattaatcTAacaagacgaacaact;read_names=HWI-D00104:165:C29AHACXX:8:2303:2127:98335,HWI-D00104:165:C29AHACXX:8:2307:18856:72259,HWI-D00104:165:C29AHACXX:8:1306:10043:87547,HWI-D00104:165:C29AHACXX:8:2101:7488:59260,HWI-D00104:165:C29AHACXX:8:1106:11130:38996,HWI-D00104:165:C29AHACXX:8:1106:10872:46331,HWI-D00104:165:C29AHACXX:8:2104:3862:85696,HWI-D00104:165:C29AHACXX:8:1302:11083:64235,HWI-D00104:165:C29AHACXX:8:2209:17136:2523,HWI-D00104:165:C29AHACXX:8:1101:16043:13137,HWI-D00104:165:C29AHACXX:8:1306:14070:93069,HWI-D00104:165:C29AHACXX:8:1203:4071:26610,HWI-D00104:165:C29AHACXX:8:2202:2532:60644,HWI-D00104:165:C29AHACXX:8:1102:6134:9180,HWI-D00104:165:C29AHACXX:8:2101:2885:75595,HWI-D00104:165:C29AHACXX:8:2206:15501:5118,HWI-D00104:165:C29AHACXX:8:2104:12225:31466,HWI-D00104:165:C29AHACXX:8:2102:17207:98390,HWI-D00104:165:C29AHACXX:8:1203:18087:42751,HWI-D00104:165:C29AHACXX:8:1101:3573:25055,HWI-D00104:165:C29AHACXX:8:2205:19619:25556,HWI-D00104:165:C29AHACXX:8:2302:3540:6615;sequence=TATGGTTGATTTAAGGGGATATTTCATTTTCTTATTGATAGTTATTATTTTTATCTTATTCATACTAACTTTTTACACCTACTACTG;start=234422;subtype=IES;support_ref=2;support_variant=22;type=IES;
scaffold51_106_with_IES	MILORD	internal_eliminated_sequence	235665	235719	.	.	.	ID=MILORD.106.235665.235719;Name=MILORD.106.235665.235719;bounded_by_ta=TRUE;common_boundary=Both;end=235719;ies_id=IESPGM.PTET51.1.106.222560;ies_left_dist=0;ies_min_dist=0;ies_right_dist=0;junction_seq=ctgataaaagagtatTAttgatagtattaaaa;read_names=HWI-D00104:165:C29AHACXX:8:2105:7746:14869,HWI-D00104:165:C29AHACXX:8:1302:15238:76651,HWI-D00104:165:C29AHACXX:8:2102:8601:14309,HWI-D00104:165:C29AHACXX:8:2203:11122:3636,HWI-D00104:165:C29AHACXX:8:1102:16073:66631,HWI-D00104:165:C29AHACXX:8:2105:1963:21756,HWI-D00104:165:C29AHACXX:8:2102:16641:2577,HWI-D00104:165:C29AHACXX:8:1104:11031:86415,HWI-D00104:165:C29AHACXX:8:1102:3335:17449,HWI-D00104:165:C29AHACXX:8:1302:20599:28889,HWI-D00104:165:C29AHACXX:8:2207:18657:95146,HWI-D00104:165:C29AHACXX:8:1203:7816:19499,HWI-D00104:165:C29AHACXX:8:2307:19047:29090,HWI-D00104:165:C29AHACXX:8:2307:14878:68389,HWI-D00104:165:C29AHACXX:8:1103:1629:56811,HWI-D00104:165:C29AHACXX:8:2305:1120:19230,HWI-D00104:165:C29AHACXX:8:2101:13618:48816,HWI-D00104:165:C29AHACXX:8:1204:18351:31420,HWI-D00104:165:C29AHACXX:8:1107:18061:47655,HWI-D00104:165:C29AHACXX:8:2206:15186:12902,HWI-D00104:165:C29AHACXX:8:2306:14737:48766,HWI-D00104:165:C29AHACXX:8:1301:17501:5323,HWI-D00104:165:C29AHACXX:8:2202:6520:82443,HWI-D00104:165:C29AHACXX:8:1307:5255:29397,HWI-D00104:165:C29AHACXX:8:1203:14859:29083,HWI-D00104:165:C29AHACXX:8:2207:12032:44927,HWI-D00104:165:C29AHACXX:8:1202:8927:33700,HWI-D00104:165:C29AHACXX:8:1206:14404:33960,HWI-D00104:165:C29AHACXX:8:2105:12730:14983,HWI-D00104:165:C29AHACXX:8:2204:2599:11813,HWI-D00104:165:C29AHACXX:8:1309:9983:21203,HWI-D00104:165:C29AHACXX:8:1201:18837:22354,HWI-D00104:165:C29AHACXX:8:1307:8897:25680,HWI-D00104:165:C29AHACXX:8:2204:10837:60489,HWI-D00104:165:C29AHACXX:8:2306:5604:86237,HWI-D00104:165:C29AHACXX:8:2302:16880:8320,HWI-D00104:165:C29AHACXX:8:2206:9127:31025,HWI-D00104:165:C29AHACXX:8:1303:15784:56179;sequence=TACAATCAAAACGAAAATGGTTTTATATTTTAAGAACTCTTTAGCTCTCCAGGTG;start=235665;subtype=IES;support_ref=4;support_variant=38;type=IES;
scaffold51_106_with_IES	MILORD	internal_eliminated_sequence	246627	246672	.	.	.	ID=MILORD.106.246627.246672;Name=MILORD.106.246627.246672;bounded_by_ta=TRUE;common_boundary=Both;end=246672;ies_id=IESPGM.PTET51.1.106.233467;ies_left_dist=0;ies_min_dist=0;ies_right_dist=0;junction_seq=attttctacatttatTAgacataattataatg;read_names=HWI-D00104:165:C29AHACXX:8:2303:16449:95323,HWI-D00104:165:C29AHACXX:8:1305:15359:88369,HWI-D00104:165:C29AHACXX:8:1108:7959:70567,HWI-D00104:165:C29AHACXX:8:2209:11960:54011,HWI-D00104:165:C29AHACXX:8:1106:18962:56589,HWI-D00104:165:C29AHACXX:8:1301:19487:47594,HWI-D00104:165:C29AHACXX:8:2201:13501:47181,HWI-D00104:165:C29AHACXX:8:2304:8139:37471,HWI-D00104:165:C29AHACXX:8:2209:9112:97445,HWI-D00104:165:C29AHACXX:8:1103:15723:58879,HWI-D00104:165:C29AHACXX:8:2308:14635:17232,HWI-D00104:165:C29AHACXX:8:1102:10562:24371,HWI-D00104:165:C29AHACXX:8:1301:10722:101023,HWI-D00104:165:C29AHACXX:8:2202:10138:45564,HWI-D00104:165:C29AHACXX:8:1203:8613:86637,HWI-D00104:165:C29AHACXX:8:2103:8700:77530,HWI-D00104:165:C29AHACXX:8:2103:4713:90249,HWI-D00104:165:C29AHACXX:8:2101:19149:25687,HWI-D00104:165:C29AHACXX:8:1106:12045:68247,HWI-D00104:165:C29AHACXX:8:1201:19422:23554,HWI-D00104:165:C29AHACXX:8:2302:10758:67130,HWI-D00104:165:C29AHACXX:8:1107:1535:61524,HWI-D00104:165:C29AHACXX:8:1107:14758:66695,HWI-D00104:165:C29AHACXX:8:2305:14755:74925,HWI-D00104:165:C29AHACXX:8:2202:12624:88081,HWI-D00104:165:C29AHACXX:8:1206:13129:40390,HWI-D00104:165:C29AHACXX:8:2305:9219:19129,HWI-D00104:165:C29AHACXX:8:2308:18417:41709,HWI-D00104:165:C29AHACXX:8:2305:14126:33111,HWI-D00104:165:C29AHACXX:8:1101:12676:44363,HWI-D00104:165:C29AHACXX:8:2104:18646:97449,HWI-D00104:165:C29AHACXX:8:2302:10845:39567;sequence=TATGATTAATTTATTACTTTAGTATAATGTATGTTAATATCGAGTA;start=246627;subtype=IES;support_ref=2;support_variant=32;type=IES;
scaffold51_106_with_IES	MILORD	internal_eliminated_sequence	247804	247863	.	.	.	ID=MILORD.106.247804.247863;Name=MILORD.106.247804.247863;bounded_by_ta=TRUE;common_boundary=Both;end=247863;ies_id=IESPGM.PTET51.1.106.234598;ies_left_dist=0;ies_min_dist=0;ies_right_dist=0;junction_seq=gattggaatggaatgTAccatctattgatggc;read_names=HWI-D00104:165:C29AHACXX:8:1107:8537:23273,HWI-D00104:165:C29AHACXX:8:2308:3731:46010,HWI-D00104:165:C29AHACXX:8:1302:6939:76330,HWI-D00104:165:C29AHACXX:8:1301:2917:55703,HWI-D00104:165:C29AHACXX:8:2201:11555:77747,HWI-D00104:165:C29AHACXX:8:1301:8771:14019,HWI-D00104:165:C29AHACXX:8:2103:18295:73732,HWI-D00104:165:C29AHACXX:8:1104:2455:5383,HWI-D00104:165:C29AHACXX:8:1309:6032:30493,HWI-D00104:165:C29AHACXX:8:2303:7562:83508,HWI-D00104:165:C29AHACXX:8:1202:18677:61458,HWI-D00104:165:C29AHACXX:8:1305:13873:19411,HWI-D00104:165:C29AHACXX:8:1305:19790:11002,HWI-D00104:165:C29AHACXX:8:2305:17658:90316,HWI-D00104:165:C29AHACXX:8:2201:11035:37179,HWI-D00104:165:C29AHACXX:8:2301:15332:34459,HWI-D00104:165:C29AHACXX:8:1303:10474:83562,HWI-D00104:165:C29AHACXX:8:1105:13405:19212,HWI-D00104:165:C29AHACXX:8:1205:11322:9963,HWI-D00104:165:C29AHACXX:8:2301:12736:28527,HWI-D00104:165:C29AHACXX:8:1105:12182:31539,HWI-D00104:165:C29AHACXX:8:1103:14798:90576,HWI-D00104:165:C29AHACXX:8:2204:4143:52324,HWI-D00104:165:C29AHACXX:8:1302:11939:96746,HWI-D00104:165:C29AHACXX:8:2207:15459:32305,HWI-D00104:165:C29AHACXX:8:1302:19646:96828,HWI-D00104:165:C29AHACXX:8:1201:12636:59748,HWI-D00104:165:C29AHACXX:8:1108:7892:58166,HWI-D00104:165:C29AHACXX:8:1102:2502:76620,HWI-D00104:165:C29AHACXX:8:1202:7184:74677,HWI-D00104:165:C29AHACXX:8:2209:16518:6663,HWI-D00104:165:C29AHACXX:8:2105:4462:45459,HWI-D00104:165:C29AHACXX:8:1103:6862:76927,HWI-D00104:165:C29AHACXX:8:1306:19601:79623,HWI-D00104:165:C29AHACXX:8:1203:2706:3748,HWI-D00104:165:C29AHACXX:8:2304:3204:80380,HWI-D00104:165:C29AHACXX:8:2102:14685:23909,HWI-D00104:165:C29AHACXX:8:2101:14346:24212,HWI-D00104:165:C29AHACXX:8:1307:14893:57918,HWI-D00104:165:C29AHACXX:8:2203:6608:25186,HWI-D00104:165:C29AHACXX:8:1101:17987:90258,HWI-D00104:165:C29AHACXX:8:2203:14140:17018,HWI-D00104:165:C29AHACXX:8:1205:16944:85872,HWI-D00104:165:C29AHACXX:8:1301:14375:6596,HWI-D00104:165:C29AHACXX:8:2306:19331:28367,HWI-D00104:165:C29AHACXX:8:1202:8399:35051,HWI-D00104:165:C29AHACXX:8:1102:11866:73059,HWI-D00104:165:C29AHACXX:8:1104:10009:6039,HWI-D00104:165:C29AHACXX:8:1305:10806:36788,HWI-D00104:165:C29AHACXX:8:1104:12419:92696,HWI-D00104:165:C29AHACXX:8:1201:10119:31318,HWI-D00104:165:C29AHACXX:8:1201:6108:75174,HWI-D00104:165:C29AHACXX:8:1103:9481:53948;sequence=TAAGGTCAATTTGGATATCATCAAATTGGAAGTGTTAGTGTTGAATATTCAAACTGACTG;start=247804;subtype=IES;support_ref=2;support_variant=53;type=IES;
scaffold51_106_with_IES	MILORD	internal_eliminated_sequence	251128	252225	.	.	.	ID=MILORD.106.251128.252225;Name=MILORD.106.251128.252225;bounded_by_ta=TRUE;common_boundary=None;end=252225;ies_id=IESPGM.PTET51.1.106.238843;ies_left_dist=981;ies_min_dist=319;ies_right_dist=319;junction_seq=atataatatattaatTAtatttaaacccttga;read_names=HWI-D00104:165:C29AHACXX:8:1103:8836:68827;sequence=TATATTTATAATTAATTAATAAATTATTAATATAATTATTTTATAGAATTTAATTAAACTTTTTATATTTTTTTAAAATAATTTGGATAATATATCTTCTAGTAAGACTCATTTTTCAAATATTATGAAACTAGACATTAGATTGAAAAGGATACTAACCATTCTTATAAATATTTTATGTTCTTAAATATAAAATTCTCATGAGCAACAACATCTTACAACGTTTTGAATAACTACTGGGCCATTAAAAGTGAGAAGAATTGAGATAGAAAATCCTACTATTCCCATTGTTATTTTATTTGTAAAGCTTAGACCCTCTTATACCTCCTTTTTCTTTATGTGTGCTAGAAAATATTAATTTTTGTTCATATTTTTTTCTGCTGCAAAGATAGCAACACTTTTAGAAATCTCTGAAAAATTGAATTCCAATAAAAGATACATAACTTTCTTACCTTCCTTTAAAATTGTTTACGATTATTATTTGATGTCATTAAAAAATGTCAGCTTTAAGTCTTCATAATTTTCAAGCTAAAATAGTTAAAAATCCATATTACTATGAAAGATATTTCAACCTATTTCTTTTATTCTTTTAAATCCATTACATAATATTGCATTTACTCTGGAACATTTAAATTCAAATCTTTAGTATCGGAGAACTTAAAAACTTGTGAATGGCAATCATCTCCAAAGTATCCTGAAAAACACTCACATTTTTATTTCTAACAATATTGAAATCTGTTACTTAACATAAGCCATGATGATTACACTAATTCAAACAGTTGTTCCCTAATTTCTTCATAGCAGTTATTGTGATTTTATACTTTGTGTTATTTTAAGAGAACACCTAAATATTAGTTTATTTGTGATGCTTATTGTAAACTATAATATGCCTTTCCAATTAGCCATCCAAATAACTTTATAGAATATTATTTATTTACCTTGAAATAGTTACATATTCAAAATCCTATTAATCATATTGGGTATTGTAAACTGTAAATAATAATAATTTTTTAATAGTAGTTGATTTAGTATTAAATAAATAAATTCATTTTTCATTTTGGATTGAACCCAGCTAGCATTTGAAATACTGAAAAACAA;start=251128;subtype=OVERLAPPING;support_ref=34;support_variant=1;type=ALTERNATIVE;
scaffold51_106_with_IES	MILORD	internal_eliminated_sequence	252109	252544	.	.	.	ID=MILORD.106.252109.252544;Name=MILORD.106.252109.252544;bounded_by_ta=TRUE;common_boundary=Both;end=252544;ies_id=IESPGM.PTET51.1.106.238843;ies_left_dist=0;ies_min_dist=0;ies_right_dist=0;junction_seq=attaatcatattgggTAaaactattttcttta;read_names=HWI-D00104:165:C29AHACXX:8:1102:7188:27462,HWI-D00104:165:C29AHACXX:8:1101:2452:79484,HWI-D00104:165:C29AHACXX:8:1104:6354:44041,HWI-D00104:165:C29AHACXX:8:2202:18600:38293,HWI-D00104:165:C29AHACXX:8:1105:20480:51521,HWI-D00104:165:C29AHACXX:8:2304:19551:69236,HWI-D00104:165:C29AHACXX:8:2308:6851:35861,HWI-D00104:165:C29AHACXX:8:2204:15178:18923,HWI-D00104:165:C29AHACXX:8:1205:11701:49909,HWI-D00104:165:C29AHACXX:8:2203:13035:60641,HWI-D00104:165:C29AHACXX:8:1104:14798:9454,HWI-D00104:165:C29AHACXX:8:2304:1453:67860,HWI-D00104:165:C29AHACXX:8:1206:14916:68102,HWI-D00104:165:C29AHACXX:8:1105:15290:13735,HWI-D00104:165:C29AHACXX:8:1103:14811:20504,HWI-D00104:165:C29AHACXX:8:1202:19031:7419,HWI-D00104:165:C29AHACXX:8:1205:11071:94542,HWI-D00104:165:C29AHACXX:8:2206:8950:2649,HWI-D00104:165:C29AHACXX:8:1201:13269:63131,HWI-D00104:165:C29AHACXX:8:1107:19281:82364,HWI-D00104:165:C29AHACXX:8:1307:10220:62833,HWI-D00104:165:C29AHACXX:8:1302:7933:25351,HWI-D00104:165:C29AHACXX:8:2105:6814:40480,HWI-D00104:165:C29AHACXX:8:2202:16819:69321,HWI-D00104:165:C29AHACXX:8:1102:13061:34713,HWI-D00104:165:C29AHACXX:8:2308:3967:66111,HWI-D00104:165:C29AHACXX:8:2102:10764:66944;sequence=TATTGTAAACTGTAAATAATAATAATTTTTTAATAGTAGTTGATTTAGTATTAAATAAATAAATTCATTTTTCATTTTGGATTGAACCCAGCTAGCATTTGAAATACTGAAAAACAATATATTTAAACCCTTGAAGATTATATATGATTGAAAAATTAGATAAAAACATATTTTGGATAAGTAGAACAGATTGTAAAAATATTTTGATTTTTTGAAAATCTAACAGATTGAGTAACTTTTGCATCTTGCGAAGTACTTTTGTTGTAAGGTGGATAAATGATTAAACAAAATTTAAAAAGATAATCTCAATAAATATATTGCTCCAATTTATCCAATGTTTTAATTGATTTTGAATCTTATTGATTCATAATTTTATTTCCAAAGAGTAATGAGAATGGGAAATATAATTAACTATATTTTATTTTTTCGTTGATAA;start=252109;subtype=IES;support_ref=56;support_variant=27;type=IES;
scaffold51_106_with_IES	MILORD	internal_eliminated_sequence	267777	267803	.	.	.	ID=MILORD.106.267777.267803;Name=MILORD.106.267777.267803;bounded_by_ta=TRUE;common_boundary=Both;end=267803;ies_id=IESPGM.PTET51.1.106.254075;ies_left_dist=0;ies_min_dist=0;ies_right_dist=0;junction_seq=ttattatttcatcttTAaggcaattagtaaat;read_names=HWI-D00104:165:C29AHACXX:8:2102:8655:48618,HWI-D00104:165:C29AHACXX:8:2206:5028:46366,HWI-D00104:165:C29AHACXX:8:2104:13797:36812,HWI-D00104:165:C29AHACXX:8:2206:14557:25289,HWI-D00104:165:C29AHACXX:8:2205:2669:7042,HWI-D00104:165:C29AHACXX:8:2101:10668:90644,HWI-D00104:165:C29AHACXX:8:2206:8768:65781,HWI-D00104:165:C29AHACXX:8:1206:8465:11777,HWI-D00104:165:C29AHACXX:8:1303:16343:94258,HWI-D00104:165:C29AHACXX:8:1201:13297:84567,HWI-D00104:165:C29AHACXX:8:1202:10148:86705,HWI-D00104:165:C29AHACXX:8:2302:17667:42622,HWI-D00104:165:C29AHACXX:8:1104:15669:86782,HWI-D00104:165:C29AHACXX:8:1304:8153:45215,HWI-D00104:165:C29AHACXX:8:2201:2484:41041,HWI-D00104:165:C29AHACXX:8:1202:5570:50434,HWI-D00104:165:C29AHACXX:8:2102:8638:86518,HWI-D00104:165:C29AHACXX:8:2205:11351:70272,HWI-D00104:165:C29AHACXX:8:1304:4311:31862,HWI-D00104:165:C29AHACXX:8:2204:18484:2454,HWI-D00104:165:C29AHACXX:8:1304:10873:33823,HWI-D00104:165:C29AHACXX:8:1203:16683:44001,HWI-D00104:165:C29AHACXX:8:2304:17292:13866,HWI-D00104:165:C29AHACXX:8:1108:13781:29157,HWI-D00104:165:C29AHACXX:8:1204:7751:22505,HWI-D00104:165:C29AHACXX:8:1302:10950:89029,HWI-D00104:165:C29AHACXX:8:1306:11910:82933,HWI-D00104:165:C29AHACXX:8:1302:5766:6765,HWI-D00104:165:C29AHACXX:8:2308:18920:86975,HWI-D00104:165:C29AHACXX:8:1102:10936:85200,HWI-D00104:165:C29AHACXX:8:2101:19470:48478,HWI-D00104:165:C29AHACXX:8:2307:3812:61401,HWI-D00104:165:C29AHACXX:8:2103:7828:2567,HWI-D00104:165:C29AHACXX:8:1205:2531:4142,HWI-D00104:165:C29AHACXX:8:2302:15041:65948,HWI-D00104:165:C29AHACXX:8:1201:2060:63678,HWI-D00104:165:C29AHACXX:8:2203:10522:91864,HWI-D00104:165:C29AHACXX:8:2308:14285:55355,HWI-D00104:165:C29AHACXX:8:2206:4977:16620,HWI-D00104:165:C29AHACXX:8:2209:14527:46683,HWI-D00104:165:C29AHACXX:8:1103:5611:41596,HWI-D00104:165:C29AHACXX:8:2209:14535:32085,HWI-D00104:165:C29AHACXX:8:2302:12743:95300,HWI-D00104:165:C29AHACXX:8:2105:21207:79971;sequence=TATAGCTTAATTAGGTATGATGCACTA;start=267777;subtype=IES;support_ref=3;support_variant=44;type=IES;
scaffold51_106_with_IES	MILORD	internal_eliminated_sequence	268631	268708	.	.	.	ID=MILORD.106.268631.268708;Name=MILORD.106.268631.268708;bounded_by_ta=TRUE;common_boundary=Both;end=268708;ies_id=IESPGM.PTET51.1.106.254902;ies_left_dist=0;ies_min_dist=0;ies_right_dist=0;junction_seq=aaaacggagtagaagTAactcatttacccaca;read_names=HWI-D00104:165:C29AHACXX:8:2201:15765:61425,HWI-D00104:165:C29AHACXX:8:1304:15466:17282,HWI-D00104:165:C29AHACXX:8:2207:19337:55164,HWI-D00104:165:C29AHACXX:8:2307:20191:2376,HWI-D00104:165:C29AHACXX:8:1305:4418:73661,HWI-D00104:165:C29AHACXX:8:1206:15814:52595,HWI-D00104:165:C29AHACXX:8:2204:12634:71630,HWI-D00104:165:C29AHACXX:8:2307:6235:58946,HWI-D00104:165:C29AHACXX:8:2202:2952:11059,HWI-D00104:165:C29AHACXX:8:1102:5226:7137,HWI-D00104:165:C29AHACXX:8:1306:11183:84828,HWI-D00104:165:C29AHACXX:8:1107:16638:86165,HWI-D00104:165:C29AHACXX:8:2304:9741:72617,HWI-D00104:165:C29AHACXX:8:1202:19010:78197,HWI-D00104:165:C29AHACXX:8:2104:5783:71231,HWI-D00104:165:C29AHACXX:8:2201:6131:40888,HWI-D00104:165:C29AHACXX:8:2108:14707:43087,HWI-D00104:165:C29AHACXX:8:1102:17684:84390,HWI-D00104:165:C29AHACXX:8:2209:10824:69246,HWI-D00104:165:C29AHACXX:8:2102:14924:97820,HWI-D00104:165:C29AHACXX:8:2108:3689:45530,HWI-D00104:165:C29AHACXX:8:2103:10283:13343,HWI-D00104:165:C29AHACXX:8:1104:16036:58813,HWI-D00104:165:C29AHACXX:8:1103:9644:49942,HWI-D00104:165:C29AHACXX:8:2308:10062:40230,HWI-D00104:165:C29AHACXX:8:2103:8793:83771;sequence=TACAGTTTATTTAATTTATGTAATATTTCAATTAGGATTTTTTGACAATTAACTAATAGTGTTTTATTCAATTAACTG;start=268631;subtype=IES;support_ref=0;support_variant=26;type=IES;
scaffold51_106_with_IES	MILORD	internal_eliminated_sequence	270386	270602	.	.	.	ID=MILORD.106.270386.270602;Name=MILORD.106.270386.270602;bounded_by_ta=TRUE;common_boundary=Both;end=270602;ies_id=IESPGM.PTET51.1.106.256579;ies_left_dist=0;ies_min_dist=0;ies_right_dist=0;junction_seq=ttcaaattcaaatgaTActatacctaatgata;read_names=HWI-D00104:165:C29AHACXX:8:2303:14611:95980,HWI-D00104:165:C29AHACXX:8:1202:16821:100572,HWI-D00104:165:C29AHACXX:8:2108:15240:85448,HWI-D00104:165:C29AHACXX:8:1103:7557:28097,HWI-D00104:165:C29AHACXX:8:2207:10244:84146,HWI-D00104:165:C29AHACXX:8:1302:13968:46502,HWI-D00104:165:C29AHACXX:8:2308:17740:35774,HWI-D00104:165:C29AHACXX:8:1108:6657:73639;sequence=TATTATTCTATTGAAATAGAAATTAATTTTTTACATTTATAAATTATTTCTTAGAGCTTATTTGAAATGGGAACATAACAAATTAGCTAATATTTTCCAATTTTACAAATAATAGGTATAATCTAGGAGTTTAATTTAAGTTAAATTAATTAAAGGATATTTCTTAAAAATTATACTTTAATAATCTATTAATTTGAGTTATATATGAATCCAACAA;start=270386;subtype=IES;support_ref=0;support_variant=8;type=IES;
scaffold51_106_with_IES	MILORD	internal_eliminated_sequence	273979	274006	.	.	.	ID=MILORD.106.273979.274006;Name=MILORD.106.273979.274006;bounded_by_ta=TRUE;common_boundary=Both;end=274006;ies_id=IESPGM.PTET51.1.106.259955;ies_left_dist=0;ies_min_dist=0;ies_right_dist=0;junction_seq=aagagcgttgtcgagTActaatagtaagccta;read_names=HWI-D00104:165:C29AHACXX:8:1108:12132:96376,HWI-D00104:165:C29AHACXX:8:2103:1439:76783,HWI-D00104:165:C29AHACXX:8:1202:20256:53875,HWI-D00104:165:C29AHACXX:8:2103:5999:68407,HWI-D00104:165:C29AHACXX:8:2201:7140:57911,HWI-D00104:165:C29AHACXX:8:1206:12629:84181,HWI-D00104:165:C29AHACXX:8:1205:6910:96402,HWI-D00104:165:C29AHACXX:8:1301:11884:32017,HWI-D00104:165:C29AHACXX:8:1201:14595:46085,HWI-D00104:165:C29AHACXX:8:1309:12144:96735,HWI-D00104:165:C29AHACXX:8:1303:15768:55405,HWI-D00104:165:C29AHACXX:8:1303:6316:73748,HWI-D00104:165:C29AHACXX:8:1305:17592:81225,HWI-D00104:165:C29AHACXX:8:2202:2541:66090,HWI-D00104:165:C29AHACXX:8:1102:13701:83128;sequence=TATTAATAAATAGATGCATTCATTGCTA;start=273979;subtype=IES;support_ref=2;support_variant=15;type=IES;
scaffold51_106_with_IES	MILORD	internal_eliminated_sequence	276097	276184	.	.	.	ID=MILORD.106.276097.276184;Name=MILORD.106.276097.276184;bounded_by_ta=TRUE;common_boundary=Both;end=276184;ies_id=IESPGM.PTET51.1.106.262045;ies_left_dist=0;ies_min_dist=0;ies_right_dist=0;junction_seq=aaaagatttactagaTAatagaaatttattca;read_names=HWI-D00104:165:C29AHACXX:8:2207:16491:35411,HWI-D00104:165:C29AHACXX:8:1107:13985:20590,HWI-D00104:165:C29AHACXX:8:1105:3557:15465,HWI-D00104:165:C29AHACXX:8:2209:4716:54379,HWI-D00104:165:C29AHACXX:8:2102:19619:74239,HWI-D00104:165:C29AHACXX:8:2102:13006:86505,HWI-D00104:165:C29AHACXX:8:1104:2155:89880,HWI-D00104:165:C29AHACXX:8:1101:17305:37734,HWI-D00104:165:C29AHACXX:8:1107:20293:29539,HWI-D00104:165:C29AHACXX:8:2101:4484:83504,HWI-D00104:165:C29AHACXX:8:1108:14909:35558,HWI-D00104:165:C29AHACXX:8:2206:7057:34105,HWI-D00104:165:C29AHACXX:8:1106:8222:16662,HWI-D00104:165:C29AHACXX:8:2206:13713:97205,HWI-D00104:165:C29AHACXX:8:1304:8877:64650,HWI-D00104:165:C29AHACXX:8:2301:19060:82295,HWI-D00104:165:C29AHACXX:8:1306:18313:17402,HWI-D00104:165:C29AHACXX:8:2103:8107:24289,HWI-D00104:165:C29AHACXX:8:1202:18410:45960,HWI-D00104:165:C29AHACXX:8:1305:13635:45812,HWI-D00104:165:C29AHACXX:8:2102:14801:23971,HWI-D00104:165:C29AHACXX:8:2101:10606:57866,HWI-D00104:165:C29AHACXX:8:2205:14168:43575,HWI-D00104:165:C29AHACXX:8:2301:19510:16123,HWI-D00104:165:C29AHACXX:8:1305:12131:4886,HWI-D00104:165:C29AHACXX:8:2203:19479:20315,HWI-D00104:165:C29AHACXX:8:1303:15317:94596,HWI-D00104:165:C29AHACXX:8:2202:2398:41239,HWI-D00104:165:C29AHACXX:8:1301:6813:7355,HWI-D00104:165:C29AHACXX:8:1204:4072:75535;sequence=TACAGTCTTAATTTTGTATTATTCTTAGAGTATGTAAAAGTTCATCATAAAATTCTATATTAAAAGTAAAAGAGAATTTCACCAAGTG;start=276097;subtype=IES;support_ref=2;support_variant=30;type=IES;
scaffold51_106_with_IES	MILORD	internal_eliminated_sequence	280179	280257	.	.	.	ID=MILORD.106.280179.280257;Name=MILORD.106.280179.280257;bounded_by_ta=TRUE;common_boundary=Both;end=280257;ies_id=IESPGM.PTET51.1.106.266039;ies_left_dist=0;ies_min_dist=0;ies_right_dist=0;junction_seq=atttcctgtctcataTAtcatttactgcaatt;read_names=HWI-D00104:165:C29AHACXX:8:2102:16920:32850,HWI-D00104:165:C29AHACXX:8:2304:13651:2178,HWI-D00104:165:C29AHACXX:8:1301:11462:21666,HWI-D00104:165:C29AHACXX:8:1108:10112:36211,HWI-D00104:165:C29AHACXX:8:2202:1106:31135,HWI-D00104:165:C29AHACXX:8:1204:1891:99522,HWI-D00104:165:C29AHACXX:8:2201:7000:62877,HWI-D00104:165:C29AHACXX:8:2305:12637:81818,HWI-D00104:165:C29AHACXX:8:1105:5179:16403,HWI-D00104:165:C29AHACXX:8:1106:18350:6606,HWI-D00104:165:C29AHACXX:8:1204:8174:23780,HWI-D00104:165:C29AHACXX:8:1102:4051:63450,HWI-D00104:165:C29AHACXX:8:1108:20928:68318,HWI-D00104:165:C29AHACXX:8:2203:13989:83080,HWI-D00104:165:C29AHACXX:8:1301:1861:98352,HWI-D00104:165:C29AHACXX:8:2301:18097:28804,HWI-D00104:165:C29AHACXX:8:1206:9816:62582,HWI-D00104:165:C29AHACXX:8:2201:15883:56233,HWI-D00104:165:C29AHACXX:8:1106:6966:14889,HWI-D00104:165:C29AHACXX:8:1206:16798:11915,HWI-D00104:165:C29AHACXX:8:1101:6144:30704,HWI-D00104:165:C29AHACXX:8:2104:2431:98891,HWI-D00104:165:C29AHACXX:8:2201:13370:26241,HWI-D00104:165:C29AHACXX:8:2207:13914:54553,HWI-D00104:165:C29AHACXX:8:1306:19264:91683,HWI-D00104:165:C29AHACXX:8:2105:20422:89214,HWI-D00104:165:C29AHACXX:8:1206:18545:38062,HWI-D00104:165:C29AHACXX:8:1201:4078:71142,HWI-D00104:165:C29AHACXX:8:2305:10719:5459,HWI-D00104:165:C29AHACXX:8:1201:16538:80605,HWI-D00104:165:C29AHACXX:8:1205:5303:69772,HWI-D00104:165:C29AHACXX:8:2301:3401:18464,HWI-D00104:165:C29AHACXX:8:1204:10701:93462,HWI-D00104:165:C29AHACXX:8:1102:20849:72544,HWI-D00104:165:C29AHACXX:8:2108:4212:84584,HWI-D00104:165:C29AHACXX:8:1205:19415:32122,HWI-D00104:165:C29AHACXX:8:2108:19569:54575,HWI-D00104:165:C29AHACXX:8:1305:19857:77199,HWI-D00104:165:C29AHACXX:8:1101:6181:18740,HWI-D00104:165:C29AHACXX:8:1302:12396:3392,HWI-D00104:165:C29AHACXX:8:1103:20547:7338,HWI-D00104:165:C29AHACXX:8:1301:17086:55299,HWI-D00104:165:C29AHACXX:8:1105:16177:26389,HWI-D00104:165:C29AHACXX:8:2305:20221:82572,HWI-D00104:165:C29AHACXX:8:1202:19610:39007,HWI-D00104:165:C29AHACXX:8:1106:7174:36653,HWI-D00104:165:C29AHACXX:8:1201:1621:47907,HWI-D00104:165:C29AHACXX:8:2301:3031:26037,HWI-D00104:165:C29AHACXX:8:2207:17769:78799,HWI-D00104:165:C29AHACXX:8:2102:10403:74007;sequence=TATAGTGAAGGCATAATTATTTTTGAATTTTTCATTACATCAATAGATTTTACTCAGAATATTAGATTATACATAACTG;start=280179;subtype=IES;support_ref=8;support_variant=50;type=IES;
scaffold51_106_with_IES	MILORD	internal_eliminated_sequence	281414	281458	.	.	.	ID=MILORD.106.281414.281458;Name=MILORD.106.281414.281458;bounded_by_ta=TRUE;common_boundary=Both;end=281458;ies_id=IESPGM.PTET51.1.106.267195;ies_left_dist=0;ies_min_dist=0;ies_right_dist=0;junction_seq=tgtcttaatgggtgaTAtcaaacatggcagat;read_names=HWI-D00104:165:C29AHACXX:8:1106:14138:81084,HWI-D00104:165:C29AHACXX:8:1204:6868:92691,HWI-D00104:165:C29AHACXX:8:1101:13460:24280,HWI-D00104:165:C29AHACXX:8:1306:1106:88701,HWI-D00104:165:C29AHACXX:8:2101:3117:15394,HWI-D00104:165:C29AHACXX:8:2306:20420:25796,HWI-D00104:165:C29AHACXX:8:1107:10906:39302,HWI-D00104:165:C29AHACXX:8:1102:12530:98539,HWI-D00104:165:C29AHACXX:8:2103:21026:19061,HWI-D00104:165:C29AHACXX:8:1108:5696:56612,HWI-D00104:165:C29AHACXX:8:2108:4624:23672,HWI-D00104:165:C29AHACXX:8:2108:10917:56709,HWI-D00104:165:C29AHACXX:8:1303:4328:14682,HWI-D00104:165:C29AHACXX:8:1107:4663:45398,HWI-D00104:165:C29AHACXX:8:2209:14512:26344,HWI-D00104:165:C29AHACXX:8:1201:20446:66874,HWI-D00104:165:C29AHACXX:8:2101:13795:92457,HWI-D00104:165:C29AHACXX:8:1108:17326:72094,HWI-D00104:165:C29AHACXX:8:1306:7898:58849,HWI-D00104:165:C29AHACXX:8:1201:2514:101102,HWI-D00104:165:C29AHACXX:8:2302:9994:9068,HWI-D00104:165:C29AHACXX:8:1103:6473:54043,HWI-D00104:165:C29AHACXX:8:1101:12054:48995,HWI-D00104:165:C29AHACXX:8:1302:11578:15924,HWI-D00104:165:C29AHACXX:8:2201:20237:41717,HWI-D00104:165:C29AHACXX:8:2303:18484:56307;sequence=TACAGTCATAATTGCATTAATATATCTAAAAACACTATTGGATTG;start=281414;subtype=IES;support_ref=6;support_variant=26;type=IES;
scaffold51_106_with_IES	MILORD	internal_eliminated_sequence	284406	284480	.	.	.	ID=MILORD.106.284406.284480;Name=MILORD.106.284406.284480;bounded_by_ta=TRUE;common_boundary=Both;end=284480;ies_id=IESPGM.PTET51.1.106.270142;ies_left_dist=0;ies_min_dist=0;ies_right_dist=0;junction_seq=ttttcattagtatatTAtcatttagaatggag;read_names=HWI-D00104:165:C29AHACXX:8:1106:14255:88691,HWI-D00104:165:C29AHACXX:8:1106:4650:12573,HWI-D00104:165:C29AHACXX:8:1106:8684:29720,HWI-D00104:165:C29AHACXX:8:2206:20666:2263,HWI-D00104:165:C29AHACXX:8:1302:7051:56473,HWI-D00104:165:C29AHACXX:8:2302:2954:14187,HWI-D00104:165:C29AHACXX:8:2108:13667:37876,HWI-D00104:165:C29AHACXX:8:2104:20385:77370,HWI-D00104:165:C29AHACXX:8:2204:5482:48568,HWI-D00104:165:C29AHACXX:8:2307:8008:42237,HWI-D00104:165:C29AHACXX:8:2205:10087:73082,HWI-D00104:165:C29AHACXX:8:1304:19326:19059,HWI-D00104:165:C29AHACXX:8:2203:18828:53943,HWI-D00104:165:C29AHACXX:8:1309:1198:47959,HWI-D00104:165:C29AHACXX:8:1108:7591:62091,HWI-D00104:165:C29AHACXX:8:2103:16393:7124,HWI-D00104:165:C29AHACXX:8:2206:5348:71977,HWI-D00104:165:C29AHACXX:8:1302:9050:23955,HWI-D00104:165:C29AHACXX:8:1302:6773:2769,HWI-D00104:165:C29AHACXX:8:1102:5174:93788,HWI-D00104:165:C29AHACXX:8:2301:11999:46907,HWI-D00104:165:C29AHACXX:8:1305:4735:68059,HWI-D00104:165:C29AHACXX:8:1301:5469:53217,HWI-D00104:165:C29AHACXX:8:1304:16863:81912,HWI-D00104:165:C29AHACXX:8:1101:7903:87140,HWI-D00104:165:C29AHACXX:8:1103:16839:14718,HWI-D00104:165:C29AHACXX:8:1105:14028:56649,HWI-D00104:165:C29AHACXX:8:2303:13653:32906,HWI-D00104:165:C29AHACXX:8:2102:6640:48005,HWI-D00104:165:C29AHACXX:8:1203:19955:10794,HWI-D00104:165:C29AHACXX:8:1105:12382:50485,HWI-D00104:165:C29AHACXX:8:2205:11908:2987,HWI-D00104:165:C29AHACXX:8:1201:15417:94432,HWI-D00104:165:C29AHACXX:8:1205:5296:6635,HWI-D00104:165:C29AHACXX:8:2103:5806:36155,HWI-D00104:165:C29AHACXX:8:1105:4299:39852,HWI-D00104:165:C29AHACXX:8:1309:11441:81787,HWI-D00104:165:C29AHACXX:8:1305:20212:33258,HWI-D00104:165:C29AHACXX:8:1301:14660:5634,HWI-D00104:165:C29AHACXX:8:1302:3717:90690,HWI-D00104:165:C29AHACXX:8:2206:3071:72509,HWI-D00104:165:C29AHACXX:8:2305:16471:97939,HWI-D00104:165:C29AHACXX:8:1202:2753:43932,HWI-D00104:165:C29AHACXX:8:1204:9928:19937,HWI-D00104:165:C29AHACXX:8:1102:6948:89830,HWI-D00104:165:C29AHACXX:8:2105:12449:63392,HWI-D00104:165:C29AHACXX:8:1204:13303:33323,HWI-D00104:165:C29AHACXX:8:2209:8871:49184,HWI-D00104:165:C29AHACXX:8:2305:9203:86146,HWI-D00104:165:C29AHACXX:8:2304:1507:22837;sequence=TAGAGTTAATTAACAATATTTTTGAGAATTCAAAATGTTATTAGATTTATTACAGAAAATGATTTACAAATACTA;start=284406;subtype=IES;support_ref=4;support_variant=50;type=IES;
scaffold51_106_with_IES	MILORD	internal_eliminated_sequence	285529	285691	.	.	.	ID=MILORD.106.285529.285691;Name=MILORD.106.285529.285691;bounded_by_ta=TRUE;common_boundary=Both;end=285691;ies_id=IESPGM.PTET51.1.106.271190;ies_left_dist=0;ies_min_dist=0;ies_right_dist=0;junction_seq=atgtaaagaggtatgTAtttgtgttataccaa;read_names=HWI-D00104:165:C29AHACXX:8:2207:9719:13102,HWI-D00104:165:C29AHACXX:8:2104:3801:67526,HWI-D00104:165:C29AHACXX:8:2101:17889:32355,HWI-D00104:165:C29AHACXX:8:1202:13221:92920,HWI-D00104:165:C29AHACXX:8:2103:15764:38454,HWI-D00104:165:C29AHACXX:8:1108:7732:39525,HWI-D00104:165:C29AHACXX:8:1108:8973:89984,HWI-D00104:165:C29AHACXX:8:2308:14800:95048,HWI-D00104:165:C29AHACXX:8:1204:12903:78933,HWI-D00104:165:C29AHACXX:8:2201:2364:60251,HWI-D00104:165:C29AHACXX:8:2302:6028:90642,HWI-D00104:165:C29AHACXX:8:2104:20655:5319,HWI-D00104:165:C29AHACXX:8:2202:11241:21767,HWI-D00104:165:C29AHACXX:8:2305:10444:40428,HWI-D00104:165:C29AHACXX:8:2108:19952:14738,HWI-D00104:165:C29AHACXX:8:1305:3098:24664,HWI-D00104:165:C29AHACXX:8:2203:8642:82336,HWI-D00104:165:C29AHACXX:8:1201:15926:2945,HWI-D00104:165:C29AHACXX:8:1306:3492:89159,HWI-D00104:165:C29AHACXX:8:2302:5161:33177,HWI-D00104:165:C29AHACXX:8:1302:13743:28246,HWI-D00104:165:C29AHACXX:8:2303:1347:52842,HWI-D00104:165:C29AHACXX:8:1202:5701:58781,HWI-D00104:165:C29AHACXX:8:1303:20089:5706,HWI-D00104:165:C29AHACXX:8:2209:18859:30661;sequence=TATTGTGAATTAGAATATATTATTTTCTTGCTTAATTAATAAATACTTATAATTTTATAATTATTATAATTTCAATTCACGTAAATAATTGCAGTAATTCTCTTAATTTTACCAATTAAATTAATTAATCTATATAAAATTGATATTAATCTAAACTTCACAA;start=285529;subtype=IES;support_ref=6;support_variant=25;type=IES;
scaffold51_106_with_IES	MILORD	internal_eliminated_sequence	286133	286161	.	.	.	ID=MILORD.106.286133.286161;Name=MILORD.106.286133.286161;bounded_by_ta=TRUE;common_boundary=Both;end=286161;ies_id=IESPGM.PTET51.1.106.271631;ies_left_dist=0;ies_min_dist=0;ies_right_dist=0;junction_seq=caatcatcaataactTAgatcaataggaaaag;read_names=HWI-D00104:165:C29AHACXX:8:1201:10119:34922,HWI-D00104:165:C29AHACXX:8:2104:13346:75786,HWI-D00104:165:C29AHACXX:8:2301:20881:68601,HWI-D00104:165:C29AHACXX:8:1202:9662:43329,HWI-D00104:165:C29AHACXX:8:1304:11503:13832,HWI-D00104:165:C29AHACXX:8:2103:5649:33977,HWI-D00104:165:C29AHACXX:8:2305:9736:34405,HWI-D00104:165:C29AHACXX:8:2103:8053:82206,HWI-D00104:165:C29AHACXX:8:1304:1587:88486,HWI-D00104:165:C29AHACXX:8:1107:19605:99536,HWI-D00104:165:C29AHACXX:8:1205:9785:54849,HWI-D00104:165:C29AHACXX:8:1204:16453:23352,HWI-D00104:165:C29AHACXX:8:1203:9638:14930,HWI-D00104:165:C29AHACXX:8:1101:5313:19369,HWI-D00104:165:C29AHACXX:8:1104:16616:29757,HWI-D00104:165:C29AHACXX:8:2203:10475:60368,HWI-D00104:165:C29AHACXX:8:2102:19110:91976,HWI-D00104:165:C29AHACXX:8:2305:15352:52832;sequence=TATGATCTAAATATAATTGATTTTAACCA;start=286133;subtype=IES;support_ref=0;support_variant=18;type=IES;
scaffold51_106_with_IES	MILORD	internal_eliminated_sequence	286781	286897	.	.	.	ID=MILORD.106.286781.286897;Name=MILORD.106.286781.286897;bounded_by_ta=TRUE;common_boundary=Both;end=286897;ies_id=IESPGM.PTET51.1.106.272250;ies_left_dist=0;ies_min_dist=0;ies_right_dist=0;junction_seq=agtagatctaatcatTAttatataagaattca;read_names=HWI-D00104:165:C29AHACXX:8:1106:2320:80595,HWI-D00104:165:C29AHACXX:8:1105:10762:95067,HWI-D00104:165:C29AHACXX:8:2203:9733:29629,HWI-D00104:165:C29AHACXX:8:1108:2960:64304,HWI-D00104:165:C29AHACXX:8:1202:2854:96735,HWI-D00104:165:C29AHACXX:8:2304:6344:78515,HWI-D00104:165:C29AHACXX:8:2205:8275:70257,HWI-D00104:165:C29AHACXX:8:2204:4005:94965,HWI-D00104:165:C29AHACXX:8:1205:11177:37766,HWI-D00104:165:C29AHACXX:8:2305:2953:4771,HWI-D00104:165:C29AHACXX:8:1102:16424:62503,HWI-D00104:165:C29AHACXX:8:2204:13036:31010,HWI-D00104:165:C29AHACXX:8:2101:18535:20623,HWI-D00104:165:C29AHACXX:8:2104:10541:59525,HWI-D00104:165:C29AHACXX:8:2209:14901:31433,HWI-D00104:165:C29AHACXX:8:2307:18541:58220,HWI-D00104:165:C29AHACXX:8:1103:6716:67504,HWI-D00104:165:C29AHACXX:8:1306:7138:47064,HWI-D00104:165:C29AHACXX:8:1303:5824:13972,HWI-D00104:165:C29AHACXX:8:1301:15661:60825,HWI-D00104:165:C29AHACXX:8:1305:16590:65793,HWI-D00104:165:C29AHACXX:8:2203:13140:4288,HWI-D00104:165:C29AHACXX:8:2303:14030:91497,HWI-D00104:165:C29AHACXX:8:2304:4055:85644,HWI-D00104:165:C29AHACXX:8:2305:10872:71884,HWI-D00104:165:C29AHACXX:8:1105:14036:78699,HWI-D00104:165:C29AHACXX:8:1304:14337:100428,HWI-D00104:165:C29AHACXX:8:1305:12866:85531,HWI-D00104:165:C29AHACXX:8:2301:8893:78310,HWI-D00104:165:C29AHACXX:8:1108:19988:13630,HWI-D00104:165:C29AHACXX:8:1205:7948:45515,HWI-D00104:165:C29AHACXX:8:1302:10818:84367,HWI-D00104:165:C29AHACXX:8:1303:1227:90697,HWI-D00104:165:C29AHACXX:8:2104:16804:90126,HWI-D00104:165:C29AHACXX:8:1304:13237:18683,HWI-D00104:165:C29AHACXX:8:1204:14804:7977,HWI-D00104:165:C29AHACXX:8:1202:17366:57564,HWI-D00104:165:C29AHACXX:8:1108:9381:76090,HWI-D00104:165:C29AHACXX:8:1302:8312:59372,HWI-D00104:165:C29AHACXX:8:2209:18948:2318,HWI-D00104:165:C29AHACXX:8:2203:13798:73122,HWI-D00104:165:C29AHACXX:8:1102:14854:44547;sequence=TATAGATATAAATGTTATTTTTTACTTAATTTATTTATTACTTTCAAATTAATTACATAATTGAATTTAATTAAAATGCATAAATACTCAAAAAGACAATTACTATCTTTACTACTG;start=286781;subtype=IES;support_ref=24;support_variant=42;type=IES;
scaffold51_106_with_IES	MILORD	internal_eliminated_sequence	286783	286897	.	.	.	ID=MILORD.106.286783.286897;Name=MILORD.106.286783.286897;bounded_by_ta=TRUE;common_boundary=RIGHT;end=286897;ies_id=IESPGM.PTET51.1.106.272250;ies_left_dist=-2;ies_min_dist=0;ies_right_dist=0;junction_seq=tagatctaatcattaTAttatataagaattca;read_names=HWI-D00104:165:C29AHACXX:8:1301:9380:72531,HWI-D00104:165:C29AHACXX:8:1202:6924:21344;sequence=TAGATATAAATGTTATTTTTTACTTAATTTATTTATTACTTTCAAATTAATTACATAATTGAATTTAATTAAAATGCATAAATACTCAAAAAGACAATTACTATCTTTACTACTG;start=286783;subtype=PARTIAL_INTERNAL;support_ref=16;support_variant=2;type=ALTERNATIVE;
scaffold51_106_with_IES	MILORD	internal_eliminated_sequence	288796	288842	.	.	.	ID=MILORD.106.288796.288842;Name=MILORD.106.288796.288842;bounded_by_ta=TRUE;common_boundary=Both;end=288842;ies_id=IESPGM.PTET51.1.106.274148;ies_left_dist=0;ies_min_dist=0;ies_right_dist=0;junction_seq=caacaattctttaggTAttcaaataaattcaa;read_names=HWI-D00104:165:C29AHACXX:8:2206:14486:34771,HWI-D00104:165:C29AHACXX:8:2103:3611:61370,HWI-D00104:165:C29AHACXX:8:2103:10561:99676,HWI-D00104:165:C29AHACXX:8:2108:7449:34684,HWI-D00104:165:C29AHACXX:8:1203:13616:63112,HWI-D00104:165:C29AHACXX:8:2302:17787:20053,HWI-D00104:165:C29AHACXX:8:1103:3256:15886,HWI-D00104:165:C29AHACXX:8:1201:7011:77119,HWI-D00104:165:C29AHACXX:8:1108:10896:66740,HWI-D00104:165:C29AHACXX:8:1306:7871:2366,HWI-D00104:165:C29AHACXX:8:1202:10219:30486,HWI-D00104:165:C29AHACXX:8:1108:11711:29197,HWI-D00104:165:C29AHACXX:8:2207:16668:73878,HWI-D00104:165:C29AHACXX:8:1203:8201:83471,HWI-D00104:165:C29AHACXX:8:1107:8702:4562,HWI-D00104:165:C29AHACXX:8:1108:15395:78264,HWI-D00104:165:C29AHACXX:8:1205:19666:82417,HWI-D00104:165:C29AHACXX:8:2102:14747:35889,HWI-D00104:165:C29AHACXX:8:1107:13565:2957,HWI-D00104:165:C29AHACXX:8:2303:14580:45114,HWI-D00104:165:C29AHACXX:8:2205:8264:49704,HWI-D00104:165:C29AHACXX:8:1101:18434:90191,HWI-D00104:165:C29AHACXX:8:1103:20637:90723,HWI-D00104:165:C29AHACXX:8:2201:19760:49954;sequence=TATCGTCAATTAATTATAATCACAATACGAATATCCAATACGAAGTA;start=288796;subtype=IES;support_ref=6;support_variant=24;type=IES;
scaffold51_106_with_IES	MILORD	internal_eliminated_sequence	289145	289169	.	.	.	ID=MILORD.106.289145.289169;Name=MILORD.106.289145.289169;bounded_by_ta=TRUE;common_boundary=LEFT;end=289169;ies_id=IESPGM.PTET51.1.106.274450;ies_left_dist=0;ies_min_dist=0;ies_right_dist=2;junction_seq=tggagcacctcaaaaTAtacccttagaaataa;read_names=HWI-D00104:165:C29AHACXX:8:1204:5452:17244;sequence=TATAGACACTAAATATTACACTTAT;start=289145;subtype=PARTIAL_INTERNAL;support_ref=2;support_variant=1;type=ALTERNATIVE;
scaffold51_106_with_IES	MILORD	internal_eliminated_sequence	289145	289171	.	.	.	ID=MILORD.106.289145.289171;Name=MILORD.106.289145.289171;bounded_by_ta=TRUE;common_boundary=Both;end=289171;ies_id=IESPGM.PTET51.1.106.274450;ies_left_dist=0;ies_min_dist=0;ies_right_dist=0;junction_seq=tggagcacctcaaaaTAcccttagaaataaga;read_names=HWI-D00104:165:C29AHACXX:8:2302:15378:27287,HWI-D00104:165:C29AHACXX:8:2303:9578:95279,HWI-D00104:165:C29AHACXX:8:1108:12784:85772,HWI-D00104:165:C29AHACXX:8:1303:1300:86066,HWI-D00104:165:C29AHACXX:8:2209:14811:37395,HWI-D00104:165:C29AHACXX:8:1103:17464:46458,HWI-D00104:165:C29AHACXX:8:2306:15767:23872,HWI-D00104:165:C29AHACXX:8:1203:14177:83743,HWI-D00104:165:C29AHACXX:8:2305:6157:67757,HWI-D00104:165:C29AHACXX:8:2201:6910:9677,HWI-D00104:165:C29AHACXX:8:1202:7521:46585,HWI-D00104:165:C29AHACXX:8:1108:16889:21529,HWI-D00104:165:C29AHACXX:8:1108:1945:69959,HWI-D00104:165:C29AHACXX:8:2303:14448:39880,HWI-D00104:165:C29AHACXX:8:1201:8900:95719,HWI-D00104:165:C29AHACXX:8:2203:4580:49708,HWI-D00104:165:C29AHACXX:8:1108:3556:24836,HWI-D00104:165:C29AHACXX:8:2102:2332:35349,HWI-D00104:165:C29AHACXX:8:2202:9604:80636,HWI-D00104:165:C29AHACXX:8:2201:6938:65433,HWI-D00104:165:C29AHACXX:8:2308:15910:5764,HWI-D00104:165:C29AHACXX:8:2108:5366:61681,HWI-D00104:165:C29AHACXX:8:2308:7169:72564,HWI-D00104:165:C29AHACXX:8:2203:7716:86526,HWI-D00104:165:C29AHACXX:8:2104:9300:42617,HWI-D00104:165:C29AHACXX:8:2306:2340:42663,HWI-D00104:165:C29AHACXX:8:1101:3985:88094,HWI-D00104:165:C29AHACXX:8:2209:17398:18163,HWI-D00104:165:C29AHACXX:8:1203:14391:6191,HWI-D00104:165:C29AHACXX:8:2209:14815:73851,HWI-D00104:165:C29AHACXX:8:1206:17789:31356,HWI-D00104:165:C29AHACXX:8:1107:12809:31346,HWI-D00104:165:C29AHACXX:8:2306:17358:61830,HWI-D00104:165:C29AHACXX:8:1306:7792:98558,HWI-D00104:165:C29AHACXX:8:2301:15213:25658,HWI-D00104:165:C29AHACXX:8:1202:18963:38646,HWI-D00104:165:C29AHACXX:8:2105:13501:10020,HWI-D00104:165:C29AHACXX:8:1106:5336:68003,HWI-D00104:165:C29AHACXX:8:1104:2517:45346,HWI-D00104:165:C29AHACXX:8:2205:10452:85073,HWI-D00104:165:C29AHACXX:8:1303:11861:73638;sequence=TATAGACACTAAATATTACACTTATTA;start=289145;subtype=IES;support_ref=6;support_variant=41;type=IES;
scaffold51_106_with_IES	MILORD	internal_eliminated_sequence	289274	289391	.	.	.	ID=MILORD.106.289274.289391;Name=MILORD.106.289274.289391;bounded_by_ta=TRUE;common_boundary=Both;end=289391;ies_id=IESPGM.PTET51.1.106.274552;ies_left_dist=0;ies_min_dist=0;ies_right_dist=0;junction_seq=tatcataatgccgaaTAacaaatacaagtaat;read_names=HWI-D00104:165:C29AHACXX:8:2209:4510:52313,HWI-D00104:165:C29AHACXX:8:1306:10226:40039,HWI-D00104:165:C29AHACXX:8:2301:12876:85974,HWI-D00104:165:C29AHACXX:8:1103:10851:61529,HWI-D00104:165:C29AHACXX:8:1201:3886:37003,HWI-D00104:165:C29AHACXX:8:2305:12951:29519,HWI-D00104:165:C29AHACXX:8:2103:4465:18067,HWI-D00104:165:C29AHACXX:8:2306:1681:72111,HWI-D00104:165:C29AHACXX:8:1309:17658:70320,HWI-D00104:165:C29AHACXX:8:1305:18048:49326,HWI-D00104:165:C29AHACXX:8:2203:1622:17786,HWI-D00104:165:C29AHACXX:8:1203:5360:38981,HWI-D00104:165:C29AHACXX:8:2104:14661:47602,HWI-D00104:165:C29AHACXX:8:1302:11919:82878,HWI-D00104:165:C29AHACXX:8:1302:8762:92596,HWI-D00104:165:C29AHACXX:8:1201:3024:73664,HWI-D00104:165:C29AHACXX:8:1306:1445:24053,HWI-D00104:165:C29AHACXX:8:1301:5642:36162,HWI-D00104:165:C29AHACXX:8:2306:16732:34275,HWI-D00104:165:C29AHACXX:8:1101:3261:25391,HWI-D00104:165:C29AHACXX:8:2104:6495:2996,HWI-D00104:165:C29AHACXX:8:2202:16728:6629,HWI-D00104:165:C29AHACXX:8:1104:1097:49894,HWI-D00104:165:C29AHACXX:8:2101:18614:33902,HWI-D00104:165:C29AHACXX:8:1107:2096:18011,HWI-D00104:165:C29AHACXX:8:1305:1454:26714,HWI-D00104:165:C29AHACXX:8:2203:13631:42776,HWI-D00104:165:C29AHACXX:8:1305:11637:38980;sequence=TAGAGTGGATTTATCAAAAAATATAATTATTTACTCATTATAAAGATTTGTCCTAAATTATAATGCTATGTATTAGGACGTATGTTACAACATCATAAATAATATCTATAACTGACTA;start=289274;subtype=IES;support_ref=2;support_variant=28;type=IES;
scaffold51_106_with_IES	MILORD	internal_eliminated_sequence	290608	290677	.	.	.	ID=MILORD.106.290608.290677;Name=MILORD.106.290608.290677;bounded_by_ta=TRUE;common_boundary=Both;end=290677;ies_id=IESPGM.PTET51.1.106.275768;ies_left_dist=0;ies_min_dist=0;ies_right_dist=0;junction_seq=ttttggagaattagaTAttctattttatggag;read_names=HWI-D00104:165:C29AHACXX:8:2203:3488:86664,HWI-D00104:165:C29AHACXX:8:1105:9818:24392,HWI-D00104:165:C29AHACXX:8:2108:16318:27149,HWI-D00104:165:C29AHACXX:8:2102:16033:89093,HWI-D00104:165:C29AHACXX:8:2206:2128:51067,HWI-D00104:165:C29AHACXX:8:2305:4739:59693,HWI-D00104:165:C29AHACXX:8:1201:7479:43689,HWI-D00104:165:C29AHACXX:8:2303:6317:40665,HWI-D00104:165:C29AHACXX:8:1202:9536:94711,HWI-D00104:165:C29AHACXX:8:2204:13964:44968,HWI-D00104:165:C29AHACXX:8:1101:20840:68735,HWI-D00104:165:C29AHACXX:8:1302:5889:71861,HWI-D00104:165:C29AHACXX:8:1104:20330:66526,HWI-D00104:165:C29AHACXX:8:1106:16989:10489,HWI-D00104:165:C29AHACXX:8:1204:5705:52057,HWI-D00104:165:C29AHACXX:8:2301:10848:32010,HWI-D00104:165:C29AHACXX:8:1201:19139:39342,HWI-D00104:165:C29AHACXX:8:2209:6888:35709,HWI-D00104:165:C29AHACXX:8:1107:6390:38299,HWI-D00104:165:C29AHACXX:8:1305:14903:41832,HWI-D00104:165:C29AHACXX:8:2101:5792:69879,HWI-D00104:165:C29AHACXX:8:2306:10114:55174,HWI-D00104:165:C29AHACXX:8:2209:14010:44994,HWI-D00104:165:C29AHACXX:8:1304:16545:85330,HWI-D00104:165:C29AHACXX:8:2101:11343:45922,HWI-D00104:165:C29AHACXX:8:2304:18079:67587,HWI-D00104:165:C29AHACXX:8:2203:10158:96236,HWI-D00104:165:C29AHACXX:8:2206:6723:73407,HWI-D00104:165:C29AHACXX:8:2306:9483:58692,HWI-D00104:165:C29AHACXX:8:1304:9679:58963,HWI-D00104:165:C29AHACXX:8:2103:17995:50453,HWI-D00104:165:C29AHACXX:8:1103:10760:35434,HWI-D00104:165:C29AHACXX:8:2302:18044:57432,HWI-D00104:165:C29AHACXX:8:1105:8682:79085,HWI-D00104:165:C29AHACXX:8:1105:20598:75574,HWI-D00104:165:C29AHACXX:8:1205:5443:63467,HWI-D00104:165:C29AHACXX:8:1303:7821:51591,HWI-D00104:165:C29AHACXX:8:1202:4405:45389,HWI-D00104:165:C29AHACXX:8:1307:20376:43339,HWI-D00104:165:C29AHACXX:8:2201:4506:29326,HWI-D00104:165:C29AHACXX:8:1102:6080:46843,HWI-D00104:165:C29AHACXX:8:1103:11513:89793,HWI-D00104:165:C29AHACXX:8:2207:9672:15477;sequence=TACAGCTATTAATATTAATTAAGTATTCATCTTTTTTAATTTGAATTATCTTCAAAGAATAATAGAACTG;start=290608;subtype=IES;support_ref=6;support_variant=43;type=IES;
scaffold51_106_with_IES	MILORD	internal_eliminated_sequence	291708	291837	.	.	.	ID=MILORD.106.291708.291837;Name=MILORD.106.291708.291837;bounded_by_ta=TRUE;common_boundary=Both;end=291837;ies_id=IESPGM.PTET51.1.106.276798;ies_left_dist=0;ies_min_dist=0;ies_right_dist=0;junction_seq=tttgtattaatttatTAtctgacaccttcttc;read_names=HWI-D00104:165:C29AHACXX:8:2301:11845:38415,HWI-D00104:165:C29AHACXX:8:1101:13003:95022,HWI-D00104:165:C29AHACXX:8:1206:7600:73055,HWI-D00104:165:C29AHACXX:8:2301:2580:17213,HWI-D00104:165:C29AHACXX:8:1305:4542:100775,HWI-D00104:165:C29AHACXX:8:1204:1540:56845,HWI-D00104:165:C29AHACXX:8:1302:17661:21589,HWI-D00104:165:C29AHACXX:8:1304:19092:25243,HWI-D00104:165:C29AHACXX:8:1106:11760:39023,HWI-D00104:165:C29AHACXX:8:1301:7004:5369,HWI-D00104:165:C29AHACXX:8:1309:6177:23939,HWI-D00104:165:C29AHACXX:8:2204:19332:63145,HWI-D00104:165:C29AHACXX:8:1206:17579:26293,HWI-D00104:165:C29AHACXX:8:2101:5916:100600,HWI-D00104:165:C29AHACXX:8:1306:6227:46778,HWI-D00104:165:C29AHACXX:8:2103:8030:11478,HWI-D00104:165:C29AHACXX:8:1205:20095:14898,HWI-D00104:165:C29AHACXX:8:2201:9518:45589,HWI-D00104:165:C29AHACXX:8:1301:14610:10978,HWI-D00104:165:C29AHACXX:8:1304:4919:68389,HWI-D00104:165:C29AHACXX:8:2303:6838:97678,HWI-D00104:165:C29AHACXX:8:1106:9550:79429,HWI-D00104:165:C29AHACXX:8:1104:19174:96135,HWI-D00104:165:C29AHACXX:8:1304:9884:72005,HWI-D00104:165:C29AHACXX:8:2302:16720:78783,HWI-D00104:165:C29AHACXX:8:1103:6310:27320,HWI-D00104:165:C29AHACXX:8:2302:7277:36503,HWI-D00104:165:C29AHACXX:8:1204:7207:52132,HWI-D00104:165:C29AHACXX:8:1202:19420:49684,HWI-D00104:165:C29AHACXX:8:2203:7585:12952,HWI-D00104:165:C29AHACXX:8:2104:18599:56852,HWI-D00104:165:C29AHACXX:8:1101:15212:33005,HWI-D00104:165:C29AHACXX:8:2308:6945:68204,HWI-D00104:165:C29AHACXX:8:1307:7550:51963,HWI-D00104:165:C29AHACXX:8:2204:19411:63570,HWI-D00104:165:C29AHACXX:8:2305:11588:7180,HWI-D00104:165:C29AHACXX:8:2301:14293:24039,HWI-D00104:165:C29AHACXX:8:1307:6460:7781,HWI-D00104:165:C29AHACXX:8:1304:5319:19925,HWI-D00104:165:C29AHACXX:8:2202:5275:100004,HWI-D00104:165:C29AHACXX:8:2207:5389:9045,HWI-D00104:165:C29AHACXX:8:1104:20490:66409,HWI-D00104:165:C29AHACXX:8:2101:7838:59187;sequence=TACAGTAAAAATGCCAAAATATGTATTATTTAAAGGCAAAAATCAATATATAATAAAACCTCAATACTATTTTTGTGAATAACATCAATTAAAATCATATGCAATCCCTAAATATATAGACAACCAACTG;start=291708;subtype=IES;support_ref=0;support_variant=43;type=IES;
scaffold51_106_with_IES	MILORD	internal_eliminated_sequence	292572	292599	.	.	.	ID=MILORD.106.292572.292599;Name=MILORD.106.292572.292599;bounded_by_ta=TRUE;common_boundary=Both;end=292599;ies_id=IESPGM.PTET51.1.106.277532;ies_left_dist=0;ies_min_dist=0;ies_right_dist=0;junction_seq=ttttaagattgggttTActtaaaattcatacc;read_names=HWI-D00104:165:C29AHACXX:8:1306:5995:79705,HWI-D00104:165:C29AHACXX:8:1103:16607:52228,HWI-D00104:165:C29AHACXX:8:1205:12875:84033,HWI-D00104:165:C29AHACXX:8:2203:11773:44513,HWI-D00104:165:C29AHACXX:8:2307:5932:36803,HWI-D00104:165:C29AHACXX:8:1106:1145:95221,HWI-D00104:165:C29AHACXX:8:1201:15888:92249,HWI-D00104:165:C29AHACXX:8:2102:14514:72093,HWI-D00104:165:C29AHACXX:8:1203:11173:92903,HWI-D00104:165:C29AHACXX:8:2201:7712:28005,HWI-D00104:165:C29AHACXX:8:2202:17986:70173,HWI-D00104:165:C29AHACXX:8:1102:20523:32913,HWI-D00104:165:C29AHACXX:8:2302:18659:15247,HWI-D00104:165:C29AHACXX:8:2103:7371:92916,HWI-D00104:165:C29AHACXX:8:1303:14706:90310,HWI-D00104:165:C29AHACXX:8:2301:6843:22223,HWI-D00104:165:C29AHACXX:8:1302:2877:26123,HWI-D00104:165:C29AHACXX:8:1305:11321:57987,HWI-D00104:165:C29AHACXX:8:2301:15284:57214,HWI-D00104:165:C29AHACXX:8:1104:11812:98956,HWI-D00104:165:C29AHACXX:8:1304:1372:72646,HWI-D00104:165:C29AHACXX:8:1103:6372:100213,HWI-D00104:165:C29AHACXX:8:2302:12061:77486,HWI-D00104:165:C29AHACXX:8:2203:9936:46259,HWI-D00104:165:C29AHACXX:8:2207:3312:65843,HWI-D00104:165:C29AHACXX:8:2306:8120:60782,HWI-D00104:165:C29AHACXX:8:2303:9292:17651,HWI-D00104:165:C29AHACXX:8:2303:19206:95760,HWI-D00104:165:C29AHACXX:8:2303:13396:71149,HWI-D00104:165:C29AHACXX:8:1301:10008:48926;sequence=TACGATTAAATTAAAATTCACTTGACTT;start=292572;subtype=IES;support_ref=0;support_variant=30;type=IES;
scaffold51_106_with_IES	MILORD	internal_eliminated_sequence	296522	300558	.	.	.	ID=MILORD.106.296522.300558;Name=MILORD.106.296522.300558;bounded_by_ta=TRUE;common_boundary=RIGHT;end=300558;ies_id=IESPGM.PTET51.1.106.284913;ies_left_dist=3667;ies_min_dist=0;ies_right_dist=0;junction_seq=tagttattttcttttTAccacgatcagctaat;read_names=HWI-D00104:165:C29AHACXX:8:1105:9833:71141;sequence=TATTGTATTAATTGATAATGAGATTAATTTAAATCCGTGTTAAAGATCAAAAAGAGTTTGTTAATTTTTCGAAAGTGGTATTTTCCAAAACTTCAAAAGTGTTTGCGTTTGTCAAAAAGACATGTATCAAAATGCAGGCAATTTCCAATATATTTTTCGAGAATATTCTATTGTTAGTATTGCTACTTTAAAAATCTTCATCTTCATGAATTAATAAAAAAAAATATCTATATATTTATTCAACAACTCGATAATATTAATAATAAATCAATGGAATTTTATGGAAAATTTCTTGTTTGGAAACCAAGAAAGTTTGTTGTATTGAATCTCTTAGTATTCTAACAATTAACATAACCTTGTAATTTCAATTTGAAACTCAGATTGGAAAATATAATGTATAATTTGTACTTAAAAAGTTGTTTCTCTTCAGATTCTTGACTTCTGAAAACACTTTCTTATTATAACAATTTATTTGGTACTTTCTGATAATTTACAGACCTTTTTTTTGATTCTGTTTATAAATTTTATAAATGCCCAAAAACTCTTAGCACTAATGACAGAAATCAGTCATAGTCAGACGGAATTACCTTTTGAGAAGCTAAAGATAGGCAAGAACCAAATCCATGAATGATGGGCTCGTTTAAGGCATTTTCCAACATTAGTATAGAGATGAATTTCTAAAAAAATGATAAGAATGCAATATTTATATAAGTTTTGAAGGCTGTATAGAAGAGTGAAGATTAAATATTAGCTTTTCCAATTCTACCCTTAGAATTGAACTAGTTTCAAAAATAAATGGTAATTATATTATTAATATGAATTAATGATTAATGTGAATTTTGAGGCTCAACTTATTTAAACAAAATGAGGTAATTGAAAAAAAAAAAAAATTAACAAACTAACTATTTAAAAATTCATTCGATTCAAATTTAATTTTATAGTTAAGTAATCAATGTCCTTAACTATAATACTTTAATGAATTAGAAATTCTTCATACTTTCATTAATGCTTGCATTAGCGGCAAGCCAGACATACAGTCTAACATCATGCACATGTGCATAATTGTTATCAGAAGGTGATTGTACAAAAAATGCTTCACTTGGATGTTCATGGGATAGCACAAAGAAGGCATGTGCAGTTTCAACAACACCTGTCACTCCAGTAATGACTTATGCAGCTTATTGTGATACTTTTGCAGAAACTGATTGTCCAAAGGCAAAGCCATGTACCGATTGTGGTAGTTATGCTGCTTGTGCTTGGGTTGATAGCAAATGTACATACTTCACAGGATGTACAGCTTTTGCCAAAACAACAGACTCTGATTGTTAGGCAATTAGCAATAGATGTATTACAGATGGAACTCATTGCGTTGAAGTTGACGCATGTAATACATATAAGAAATAACTTCCTTGTGTCAAAAACACTGCTGGAAGCTTATGTTATTGGGATGCAACAAATAATACTTGCGTTGATGCTAATACTTGTGACAAATTACCAGTAAATTTAGCAACAGATTCAGATTGCAGAGCCTTGATTTCAACATGCACAACAAAAACAGGTGGTGGATGTGTTGACAGTGGAAACAATTGCAGTGATTAAACATTAGAAATTTAATGTGTTTGGAATAAATTAAAAACTACTGCTTGTTATTGGGATGGAGCTGCATGCAAAGATAGAATTTGTGATAATGCACCAACAAGTTTGACTACAGATGATGCTTGTAAATTATTCAGAGTAGATGGATCATGCACAACTAAAGCAAATGGAGGATGTGTCACTAGAACAACTTGTTCAGCTGCCACCATTTAAGCATCTTGTGTTAAAAATAGTTCAGGCGGTGATTGCTATTGGAATGGTACTGCATGTGTTGATAAGAATTGTGCAAATGCACCAGTTACAATGACAACTAACTCTGCTTGCGCAGGATTTGTGACAGGATGTATTACAAAATCAGGCGGAGGATGTGTTGCAAATGGAGCATGTTCAGTTGCTAATGTTTAAGCAGCTTGTGTTAAGAACTCAAGCAATTAAGATTGTATTTGGGATACAACATGCAAAGAAAAGACATGTGCTAATGCACCAACCACAAATAATACTCACGATCTCTGTACATCGTATTTGTCAACATGCACCGTTAAAACAGGTGGAGGTTGTTAAAATAGAACTTGTGCTAATGCTCCAGTAACCTTAACAACTAATGATGCTTGTGAAGCTTATTTAACTGGAAATAACTGTATCACTAAGAGTGGAGGTGGATGTGTCACAAATACTACATGTGCAGCAATAACATTAGAGGCAGCTTGTGTTAAAAATTCATCAGGACAAACTTGCTTCTGGGATTCTGCTAGTTCAAGTTGCAAAGATAAAACTTGTTTAAATGCTCCATCAACTACAGTTATTATTTAATATTTTCCAAATTAATTATCCAAAATAATTTTCTATATTAAATCTCTCTCTTCGACTATAACACCACACACGACCTTTGTTAAGCATTCTTAAATACTTGCACAGTTAATTCAACAAGTGCAGGTTGTGTCGAAAAAACATGTGAAAATTCATTAGTTCTTGCTATTTGTGATAAAGATACCAGCAATAGAGCATGTATTTGGAAAGGAAAGTGCTATAAGAAATAATGTGTGTTGGCTTCATCAGCTACAACCTCTCATGCTGATTGTTAAACTTATTCCTCAGGTTGTACTTTGAGTAATACAGGTTCAGGTTGCGTAACACTTCCTCTTAAATGTGAGGCTATCACAATTGAAGCCGCCTGTTAAATGAAGTCTAATGGATAACCTTGTGGATGGACTGGAACTTAATGTATTGATAAGGCTTGCTCTACAGCCTCAAAGACCTTTTCAACTACTACATAATGCTAAACTCATTTATAGATGGATTGTTTTCCAAGTATCTATATCATCATGTGTTGCTAATAACCCTGCAACTGTAAATGGATCAGTAACTATTCAAGGATGTTAGGATTTACCAACTACTTGTGCTGGAAGAAAATCATCAGAAAATTGTGAGATTACTAGAAGTGGATTCCCTACTTGTCTCTGGGTTTCATCTTCCTCAACTTGTGTCGAAAAATCTTGTACTACTGCAAGCACTGTTGGTACAACAGGCGCACTCTCAACAGGATAATTCTCTTTTGCTAATTGTTAAAATTATATCAGTATTTGTACTGCAACTAACGCATAAGGTGTTTGCACTGCAACTTCATATCCATGCATATCAAATAATGCAGGAGATGGATGTATAGCTAAGCCCTCAAGTTGCTCATCACTTATTTAATCAAATTGTTAAGCAGGTTCCAAATCAACAGGAGATTGCTACTGGAATGGAGCAGCTTGTGTAGATAAAACATGCGCCAACATTGCCTTAACTACTCATAATAGTTGCAACACAACATTAAATACATGTACAGTGAATAATGGAGCAACTGCATGTTAACCCTTGGCAACTGCATGCACATCTTATACAACTTCAGAAAATTGTAAATTGACTTCAGCAAATAAAAAATGTGTTTGGACTGGATTGGCATGTAGAAGTGCAACCTGTGCTGATGCTCCCGATGATACCACCTCTGATACTGATGGAGAATGCTTCAATTACTAAACACCAAGCGAAACATGCACAGTCGTTTATAAAGTTGGAGCACTGGGATGTGTATTCTAAAATTAACAAAAATACATTATTTTACTTTTTATAAATATTTGCTTTGAATTGTGAAATAATTCAATATTTGAAATAATATAAGAAAGTAGGAAAAATTTAAAAAAGAGTATGTTATAGTGATTATTAAAATACTTGATTCATAAGTTTAAAAGCTTTGGCTAATAGTCATAGAAAAGGTTACTTAATAAAATTAATTTCATTTCAAAATCATATATCTAACTATAAGTTCTAGATGTATAATATTGAGATTTATATCTTTTTTCTCAAATTCAGCTTGCCTATTTTTGTTACCTATTATTTTACAAAACTAATACCGATTAAAATTATTGAATAATCCATCATTTTATTTCTTAACTTCTCAA;start=296522;subtype=PARTIAL_EXTERNAL;support_ref=73;support_variant=1;type=ALTERNATIVE;
scaffold51_106_with_IES	MILORD	internal_eliminated_sequence	296699	296778	.	.	.	ID=MILORD.106.296699.296778;Name=MILORD.106.296699.296778;bounded_by_ta=TRUE;common_boundary=LEFT;end=296778;ies_id=IESPGM.PTET51.1.106.281631;ies_left_dist=0;ies_min_dist=0;ies_right_dist=-3;junction_seq=atattctattgttagTAataataaatcaatgg;read_names=HWI-D00104:165:C29AHACXX:8:1108:20695:27367;sequence=TATTGCTACTTTAAAAATCTTCATCTTCATGAATTAATAAAAAAAAATATCTATATATTTATTCAACAACTCGATAATAT;start=296699;subtype=PARTIAL_EXTERNAL;support_ref=8;support_variant=1;type=ALTERNATIVE;
scaffold51_106_with_IES	MILORD	internal_eliminated_sequence	296699	296775	.	.	.	ID=MILORD.106.296699.296775;Name=MILORD.106.296699.296775;bounded_by_ta=TRUE;common_boundary=Both;end=296775;ies_id=IESPGM.PTET51.1.106.281631;ies_left_dist=0;ies_min_dist=0;ies_right_dist=0;junction_seq=atattctattgttagTAttaataataaatcaa;read_names=HWI-D00104:165:C29AHACXX:8:1305:1761:27743,HWI-D00104:165:C29AHACXX:8:1103:15619:10138,HWI-D00104:165:C29AHACXX:8:2104:5325:94562,HWI-D00104:165:C29AHACXX:8:2203:15133:24363,HWI-D00104:165:C29AHACXX:8:2307:11161:97389,HWI-D00104:165:C29AHACXX:8:1306:16596:61772,HWI-D00104:165:C29AHACXX:8:1103:10691:29938,HWI-D00104:165:C29AHACXX:8:1203:20286:47494,HWI-D00104:165:C29AHACXX:8:2202:13100:80731,HWI-D00104:165:C29AHACXX:8:2108:20056:28945,HWI-D00104:165:C29AHACXX:8:1307:5347:74150;sequence=TATTGCTACTTTAAAAATCTTCATCTTCATGAATTAATAAAAAAAAATATCTATATATTTATTCAACAACTCGATAA;start=296699;subtype=IES;support_ref=16;support_variant=11;type=IES;
scaffold51_106_with_IES	MILORD	internal_eliminated_sequence	297458	297486	.	.	.	ID=MILORD.106.297458.297486;Name=MILORD.106.297458.297486;bounded_by_ta=TRUE;common_boundary=Both;end=297486;ies_id=IESPGM.PTET51.1.106.282313;ies_left_dist=0;ies_min_dist=0;ies_right_dist=0;junction_seq=attcaaatttaatttTAatactttaatgaatt;read_names=HWI-D00104:165:C29AHACXX:8:2209:15154:79510,HWI-D00104:165:C29AHACXX:8:1206:12405:95483,HWI-D00104:165:C29AHACXX:8:2203:9516:73706,HWI-D00104:165:C29AHACXX:8:1203:9861:2167,HWI-D00104:165:C29AHACXX:8:1304:12338:55781,HWI-D00104:165:C29AHACXX:8:1301:18173:37299,HWI-D00104:165:C29AHACXX:8:1104:19874:74204,HWI-D00104:165:C29AHACXX:8:2201:14688:30104,HWI-D00104:165:C29AHACXX:8:2205:17447:89970,HWI-D00104:165:C29AHACXX:8:2103:3177:95351,HWI-D00104:165:C29AHACXX:8:2103:8351:40585,HWI-D00104:165:C29AHACXX:8:1201:19675:23579;sequence=TATAGTTAAGTAATCAATGTCCTTAACTA;start=297458;subtype=IES;support_ref=0;support_variant=12;type=IES;
scaffold51_106_with_IES	MILORD	internal_eliminated_sequence	298912	298985	.	.	.	ID=MILORD.106.298912.298985;Name=MILORD.106.298912.298985;bounded_by_ta=TRUE;common_boundary=Both;end=298985;ies_id=IESPGM.PTET51.1.106.283738;ies_left_dist=0;ies_min_dist=0;ies_right_dist=0;junction_seq=aaatgctccatcaacTAacaccacacacgacc;read_names=HWI-D00104:165:C29AHACXX:8:1101:8118:77382,HWI-D00104:165:C29AHACXX:8:1303:20033:21489,HWI-D00104:165:C29AHACXX:8:1204:5778:86748,HWI-D00104:165:C29AHACXX:8:1102:17226:58911,HWI-D00104:165:C29AHACXX:8:2305:11228:73062,HWI-D00104:165:C29AHACXX:8:1306:3459:8572,HWI-D00104:165:C29AHACXX:8:2206:18544:12265,HWI-D00104:165:C29AHACXX:8:2201:8257:24683,HWI-D00104:165:C29AHACXX:8:2104:7628:61473,HWI-D00104:165:C29AHACXX:8:2108:8616:10264,HWI-D00104:165:C29AHACXX:8:1102:5346:61964,HWI-D00104:165:C29AHACXX:8:2307:3158:67282,HWI-D00104:165:C29AHACXX:8:2102:4467:73488,HWI-D00104:165:C29AHACXX:8:2104:1406:32204;sequence=TACAGTTATTATTTAATATTTTCCAAATTAATTATCCAAAATAATTTTCTATATTAAATCTCTCTCTTCGACTA;start=298912;subtype=IES;support_ref=0;support_variant=14;type=IES;
scaffold51_106_with_IES	MILORD	internal_eliminated_sequence	299405	299432	.	.	.	ID=MILORD.106.299405.299432;Name=MILORD.106.299405.299432;bounded_by_ta=TRUE;common_boundary=Both;end=299432;ies_id=IESPGM.PTET51.1.106.284157;ies_left_dist=0;ies_min_dist=0;ies_right_dist=0;junction_seq=aatgctaaactcattTAtcatcatgtgttgct;read_names=HWI-D00104:165:C29AHACXX:8:1201:8097:97927,HWI-D00104:165:C29AHACXX:8:1302:13966:95494,HWI-D00104:165:C29AHACXX:8:2103:18455:58795,HWI-D00104:165:C29AHACXX:8:1204:10576:32542,HWI-D00104:165:C29AHACXX:8:1101:12683:66342,HWI-D00104:165:C29AHACXX:8:1103:18853:52518,HWI-D00104:165:C29AHACXX:8:1105:14496:64901,HWI-D00104:165:C29AHACXX:8:1309:18304:18494,HWI-D00104:165:C29AHACXX:8:2102:16737:96759,HWI-D00104:165:C29AHACXX:8:2108:16159:15510,HWI-D00104:165:C29AHACXX:8:1106:15721:72491,HWI-D00104:165:C29AHACXX:8:1309:8543:50435,HWI-D00104:165:C29AHACXX:8:1106:15409:98087,HWI-D00104:165:C29AHACXX:8:1309:5297:81920,HWI-D00104:165:C29AHACXX:8:1303:13669:4096,HWI-D00104:165:C29AHACXX:8:2202:14518:98916,HWI-D00104:165:C29AHACXX:8:2104:11093:35493,HWI-D00104:165:C29AHACXX:8:2303:18903:32275,HWI-D00104:165:C29AHACXX:8:1101:18817:101055,HWI-D00104:165:C29AHACXX:8:2305:5120:36019,HWI-D00104:165:C29AHACXX:8:2302:13536:65589,HWI-D00104:165:C29AHACXX:8:1301:20182:2625,HWI-D00104:165:C29AHACXX:8:2306:18719:70231,HWI-D00104:165:C29AHACXX:8:1309:3451:11830,HWI-D00104:165:C29AHACXX:8:2303:4665:65273,HWI-D00104:165:C29AHACXX:8:2101:1485:34108,HWI-D00104:165:C29AHACXX:8:1107:9822:68674,HWI-D00104:165:C29AHACXX:8:1201:5964:67705,HWI-D00104:165:C29AHACXX:8:2307:10991:19145,HWI-D00104:165:C29AHACXX:8:2303:16313:100611,HWI-D00104:165:C29AHACXX:8:1303:19165:46224,HWI-D00104:165:C29AHACXX:8:1204:13100:29187,HWI-D00104:165:C29AHACXX:8:2105:11008:98515,HWI-D00104:165:C29AHACXX:8:1101:16472:43119,HWI-D00104:165:C29AHACXX:8:1305:13677:61285,HWI-D00104:165:C29AHACXX:8:1101:17158:35032,HWI-D00104:165:C29AHACXX:8:1107:8985:74988,HWI-D00104:165:C29AHACXX:8:1304:7648:99706,HWI-D00104:165:C29AHACXX:8:1202:4506:49292,HWI-D00104:165:C29AHACXX:8:2204:5194:6114;sequence=TATAGATGGATTGTTTTCCAAGTATCTA;start=299405;subtype=IES;support_ref=3;support_variant=40;type=IES;
scaffold51_106_with_IES	MILORD	internal_eliminated_sequence	300189	300558	.	.	.	ID=MILORD.106.300189.300558;Name=MILORD.106.300189.300558;bounded_by_ta=TRUE;common_boundary=Both;end=300558;ies_id=IESPGM.PTET51.1.106.284913;ies_left_dist=0;ies_min_dist=0;ies_right_dist=0;junction_seq=gagcactgggatgtgTAccacgatcagctaat;read_names=HWI-D00104:165:C29AHACXX:8:1205:14712:11538,HWI-D00104:165:C29AHACXX:8:2308:7480:100725,HWI-D00104:165:C29AHACXX:8:2101:3252:58015,HWI-D00104:165:C29AHACXX:8:1102:6720:32276,HWI-D00104:165:C29AHACXX:8:2302:8531:66621,HWI-D00104:165:C29AHACXX:8:1106:8742:21703,HWI-D00104:165:C29AHACXX:8:1104:17524:91757,HWI-D00104:165:C29AHACXX:8:2304:16727:50100,HWI-D00104:165:C29AHACXX:8:1206:7798:47225,HWI-D00104:165:C29AHACXX:8:2308:11416:30356;sequence=TATTCTAAAATTAACAAAAATACATTATTTTACTTTTTATAAATATTTGCTTTGAATTGTGAAATAATTCAATATTTGAAATAATATAAGAAAGTAGGAAAAATTTAAAAAAGAGTATGTTATAGTGATTATTAAAATACTTGATTCATAAGTTTAAAAGCTTTGGCTAATAGTCATAGAAAAGGTTACTTAATAAAATTAATTTCATTTCAAAATCATATATCTAACTATAAGTTCTAGATGTATAATATTGAGATTTATATCTTTTTTCTCAAATTCAGCTTGCCTATTTTTGTTACCTATTATTTTACAAAACTAATACCGATTAAAATTATTGAATAATCCATCATTTTATTTCTTAACTTCTCAA;start=300189;subtype=IES;support_ref=62;support_variant=10;type=IES;
scaffold51_106_with_IES	MILORD	internal_eliminated_sequence	300309	300336	.	.	.	ID=MILORD.106.300309.300336;Name=MILORD.106.300309.300336;bounded_by_ta=TRUE;common_boundary=None;end=300336;ies_id=IESPGM.PTET51.1.106.284913;ies_left_dist=-120;ies_min_dist=120;ies_right_dist=222;junction_seq=taaaaaagagtatgtTAagtttaaaagctttg;read_names=HWI-D00104:165:C29AHACXX:8:2105:4250:3277,HWI-D00104:165:C29AHACXX:8:1304:11403:74364,HWI-D00104:165:C29AHACXX:8:2108:3814:46749,HWI-D00104:165:C29AHACXX:8:2103:16272:28867,HWI-D00104:165:C29AHACXX:8:1103:10578:86820,HWI-D00104:165:C29AHACXX:8:1303:7186:89495,HWI-D00104:165:C29AHACXX:8:2305:17158:28293,HWI-D00104:165:C29AHACXX:8:2202:4708:47423,HWI-D00104:165:C29AHACXX:8:1106:11997:78572;sequence=TATAGTGATTATTAAAATACTTGATTCA;start=300309;subtype=INTERNAL;support_ref=33;support_variant=9;type=ALTERNATIVE;
scaffold51_106_with_IES	MILORD	internal_eliminated_sequence	302396	302472	.	.	.	ID=MILORD.106.302396.302472;Name=MILORD.106.302396.302472;bounded_by_ta=TRUE;common_boundary=Both;end=302472;ies_id=IESPGM.PTET51.1.106.286750;ies_left_dist=0;ies_min_dist=0;ies_right_dist=0;junction_seq=atctctagttgatggTActgcttgttaagagg;read_names=HWI-D00104:165:C29AHACXX:8:2301:19760:63206,HWI-D00104:165:C29AHACXX:8:2103:13180:86457,HWI-D00104:165:C29AHACXX:8:2108:10608:39114,HWI-D00104:165:C29AHACXX:8:2103:20817:80291,HWI-D00104:165:C29AHACXX:8:2202:10199:18139,HWI-D00104:165:C29AHACXX:8:2304:12961:11707,HWI-D00104:165:C29AHACXX:8:1301:12735:11131,HWI-D00104:165:C29AHACXX:8:1108:6814:20985,HWI-D00104:165:C29AHACXX:8:1107:2398:4076,HWI-D00104:165:C29AHACXX:8:1104:13137:30914,HWI-D00104:165:C29AHACXX:8:1201:8284:95169,HWI-D00104:165:C29AHACXX:8:2302:11715:6722,HWI-D00104:165:C29AHACXX:8:1205:5092:95057,HWI-D00104:165:C29AHACXX:8:1303:14150:57445,HWI-D00104:165:C29AHACXX:8:1204:19520:70435,HWI-D00104:165:C29AHACXX:8:2101:18438:39814,HWI-D00104:165:C29AHACXX:8:2108:20873:56355,HWI-D00104:165:C29AHACXX:8:1303:16499:17913,HWI-D00104:165:C29AHACXX:8:2201:16430:60864;sequence=TATTGTGGTGTTATTTTAAAAAGTAATATATTTTTTAAAATATTTGGTTTTCTCATAAAAAAAACTTAAACCTACCA;start=302396;subtype=IES;support_ref=2;support_variant=19;type=IES;
scaffold51_106_with_IES	MILORD	internal_eliminated_sequence	305407	305434	.	.	.	ID=MILORD.106.305407.305434;Name=MILORD.106.305407.305434;bounded_by_ta=TRUE;common_boundary=Both;end=305434;ies_id=IESPGM.PTET51.1.106.288781;ies_left_dist=0;ies_min_dist=0;ies_right_dist=0;junction_seq=ttcccctgcatattgTAcaataaagacttgta;read_names=HWI-D00104:165:C29AHACXX:8:1105:9106:16547,HWI-D00104:165:C29AHACXX:8:2202:9199:80043,HWI-D00104:165:C29AHACXX:8:2102:21075:66720,HWI-D00104:165:C29AHACXX:8:2103:7384:81280,HWI-D00104:165:C29AHACXX:8:2102:4545:59546,HWI-D00104:165:C29AHACXX:8:2308:8562:98567,HWI-D00104:165:C29AHACXX:8:2301:20013:91204;sequence=TATCGATAATATTGTTATTAATATATTA;start=305407;subtype=IES;support_ref=0;support_variant=7;type=IES;
scaffold51_106_with_IES	MILORD	internal_eliminated_sequence	305649	306018	.	.	.	ID=MILORD.106.305649.306018;Name=MILORD.106.305649.306018;bounded_by_ta=TRUE;common_boundary=Both;end=306018;ies_id=IESPGM.PTET51.1.106.288995;ies_left_dist=0;ies_min_dist=0;ies_right_dist=0;junction_seq=agagataaagattgcTAggatttcagtggaac;read_names=HWI-D00104:165:C29AHACXX:8:2209:6665:53246,HWI-D00104:165:C29AHACXX:8:2108:4382:86839,HWI-D00104:165:C29AHACXX:8:1106:3507:56693,HWI-D00104:165:C29AHACXX:8:1201:20260:50529,HWI-D00104:165:C29AHACXX:8:1201:13652:39954,HWI-D00104:165:C29AHACXX:8:1102:8300:81664,HWI-D00104:165:C29AHACXX:8:1107:2318:58646,HWI-D00104:165:C29AHACXX:8:2201:14747:2619,HWI-D00104:165:C29AHACXX:8:2302:17016:87682,HWI-D00104:165:C29AHACXX:8:2101:16746:57039,HWI-D00104:165:C29AHACXX:8:2303:4641:11924,HWI-D00104:165:C29AHACXX:8:1102:6492:40148,HWI-D00104:165:C29AHACXX:8:2102:3002:6596,HWI-D00104:165:C29AHACXX:8:2203:9343:51905,HWI-D00104:165:C29AHACXX:8:2308:17776:75806,HWI-D00104:165:C29AHACXX:8:2305:6665:31795;sequence=TACAGCTGAGCATAAAAAATTTTAATTTATAATATAGGAAATGCCCTGTTGATATTAATTTCAATTAAAAAAGAAAGGATAACATTAAATTCGGAGTAAATTTATTGTTATATTATTTCTAACTTCTACAAGGTCAATTTATTTTATTATTTAACTCAATTAGAAATGTATCGTTGAATCAATTATTTCTTATGCTATATAATCATACTCCTAGATTAGAAGTTAAAAATCTGTTTTGCAAAACTCAAGACATTGTAGTTAATTTCCATCAGGCATGAGTATTTTGCAAGTAACCAAAATATTCTGCTCATACATAATTCCACTTAAAGTCTGAACTAAAAGAAAATAGAAAAAAATTTTTTTTAACCTG;start=305649;subtype=IES;support_ref=56;support_variant=16;type=IES;
scaffold51_106_with_IES	MILORD	internal_eliminated_sequence	305817	305845	.	.	.	ID=MILORD.106.305817.305845;Name=MILORD.106.305817.305845;bounded_by_ta=TRUE;common_boundary=None;end=305845;ies_id=IESPGM.PTET51.1.106.288995;ies_left_dist=-168;ies_min_dist=168;ies_right_dist=173;junction_seq=actcaattagaaatgTAtaatcatactcctag;read_names=HWI-D00104:165:C29AHACXX:8:2206:14745:78783,HWI-D00104:165:C29AHACXX:8:2207:6212:16773,HWI-D00104:165:C29AHACXX:8:1101:15539:6447,HWI-D00104:165:C29AHACXX:8:1301:19321:6035,HWI-D00104:165:C29AHACXX:8:2101:19959:89541,HWI-D00104:165:C29AHACXX:8:1206:18098:68748,HWI-D00104:165:C29AHACXX:8:1301:11366:88020,HWI-D00104:165:C29AHACXX:8:2305:18080:9180,HWI-D00104:165:C29AHACXX:8:1204:4344:32725,HWI-D00104:165:C29AHACXX:8:1104:12187:83836;sequence=TATCGTTGAATCAATTATTTCTTATGCTA;start=305817;subtype=INTERNAL;support_ref=0;support_variant=10;type=ALTERNATIVE;
scaffold51_106_with_IES	MILORD	internal_eliminated_sequence	308996	309074	.	.	.	ID=MILORD.106.308996.309074;Name=MILORD.106.308996.309074;bounded_by_ta=TRUE;common_boundary=None;end=309074;ies_id=IESPGM.PTET51.1.106.288995;ies_left_dist=-3347;ies_min_dist=3056;ies_right_dist=-3056;junction_seq=tctaaacattcaaagTAattaaatgtgaaaat;read_names=HWI-D00104:165:C29AHACXX:8:1203:4872:11273;sequence=TAAAGTAAAATTTTATATTGTTTGACAATAATTAATATCAATTAAATGGAAGGTTTTTAGTTATTTATTAAATTGAGTT;start=308996;subtype=MAC;support_ref=82;support_variant=1;type=CRYPTIC;
scaffold51_106_with_IES	MILORD	internal_eliminated_sequence	309753	309847	.	.	.	ID=MILORD.106.309753.309847;Name=MILORD.106.309753.309847;bounded_by_ta=TRUE;common_boundary=None;end=309847;ies_id=IESPGM.PTET51.1.106.288995;ies_left_dist=-4104;ies_min_dist=3829;ies_right_dist=-3829;junction_seq=aaaagtggaggaaaaTAatccaatttagtttt;read_names=HWI-D00104:165:C29AHACXX:8:2303:10851:25729;sequence=TATAGTTGTTTTGTCCAAGAAATCTTAAATAATATTATGAAATTGGATAAATTTAATTGCATAATTGTTAATAATAATCATTATTGTTTTTATTG;start=309753;subtype=MAC;support_ref=91;support_variant=1;type=CRYPTIC;
scaffold51_106_with_IES	MILORD	internal_eliminated_sequence	313832	313876	.	.	.	ID=MILORD.106.313832.313876;Name=MILORD.106.313832.313876;bounded_by_ta=TRUE;common_boundary=Both;end=313876;ies_id=IESPGM.PTET51.1.106.296808;ies_left_dist=0;ies_min_dist=0;ies_right_dist=0;junction_seq=ttgcataatatagagTAcattgagtgcaagta;read_names=HWI-D00104:165:C29AHACXX:8:1304:1465:80685,HWI-D00104:165:C29AHACXX:8:2105:15345:18257,HWI-D00104:165:C29AHACXX:8:2303:15899:52479,HWI-D00104:165:C29AHACXX:8:2209:14614:4382,HWI-D00104:165:C29AHACXX:8:2102:11795:55560,HWI-D00104:165:C29AHACXX:8:2305:20393:56078,HWI-D00104:165:C29AHACXX:8:1203:16252:28334,HWI-D00104:165:C29AHACXX:8:2306:7563:32575,HWI-D00104:165:C29AHACXX:8:2301:4445:37102,HWI-D00104:165:C29AHACXX:8:1205:10125:41041,HWI-D00104:165:C29AHACXX:8:2209:6660:25225,HWI-D00104:165:C29AHACXX:8:2304:10728:28325,HWI-D00104:165:C29AHACXX:8:1304:15644:80552,HWI-D00104:165:C29AHACXX:8:1106:16680:84319,HWI-D00104:165:C29AHACXX:8:2306:15639:49215,HWI-D00104:165:C29AHACXX:8:1203:1606:79937,HWI-D00104:165:C29AHACXX:8:1203:10004:18429,HWI-D00104:165:C29AHACXX:8:1202:18702:14157,HWI-D00104:165:C29AHACXX:8:2302:5443:4920,HWI-D00104:165:C29AHACXX:8:2306:19938:24719,HWI-D00104:165:C29AHACXX:8:2302:15983:18725,HWI-D00104:165:C29AHACXX:8:1301:10163:27442,HWI-D00104:165:C29AHACXX:8:1309:18540:91850,HWI-D00104:165:C29AHACXX:8:1306:7735:68021,HWI-D00104:165:C29AHACXX:8:1102:8070:42259,HWI-D00104:165:C29AHACXX:8:1306:17698:62761,HWI-D00104:165:C29AHACXX:8:1309:9221:67592,HWI-D00104:165:C29AHACXX:8:1301:19160:63981;sequence=TATCGTGATTGTGTAGATAAACAGTACTTTTAATTATATCGAGTA;start=313832;subtype=IES;support_ref=0;support_variant=28;type=IES;
scaffold51_106_with_IES	MILORD	internal_eliminated_sequence	315040	315086	.	.	.	ID=MILORD.106.315040.315086;Name=MILORD.106.315040.315086;bounded_by_ta=TRUE;common_boundary=Both;end=315086;ies_id=IESPGM.PTET51.1.106.297971;ies_left_dist=0;ies_min_dist=0;ies_right_dist=0;junction_seq=gatggcaattacaaaTActtcaaacacgtttg;read_names=HWI-D00104:165:C29AHACXX:8:1305:14154:96789,HWI-D00104:165:C29AHACXX:8:1106:14294:50079,HWI-D00104:165:C29AHACXX:8:2103:12002:32579;sequence=TATAGTCCTAATTGTGTAATTTCAACTAATTTTGTTCTGACATGCTT;start=315040;subtype=IES;support_ref=88;support_variant=3;type=IES;
scaffold51_106_with_IES	MILORD	internal_eliminated_sequence	315042	315086	.	.	.	ID=MILORD.106.315042.315086;Name=MILORD.106.315042.315086;bounded_by_ta=TRUE;common_boundary=RIGHT;end=315086;ies_id=IESPGM.PTET51.1.106.297971;ies_left_dist=-2;ies_min_dist=0;ies_right_dist=0;junction_seq=tggcaattacaaataTActtcaaacacgtttg;read_names=HWI-D00104:165:C29AHACXX:8:1201:6507:70476;sequence=TAGTCCTAATTGTGTAATTTCAACTAATTTTGTTCTGACATGCTT;start=315042;subtype=PARTIAL_INTERNAL;support_ref=44;support_variant=1;type=ALTERNATIVE;
scaffold51_106_with_IES	MILORD	internal_eliminated_sequence	317819	317847	.	.	.	ID=MILORD.106.317819.317847;Name=MILORD.106.317819.317847;bounded_by_ta=TRUE;common_boundary=Both;end=317847;ies_id=IESPGM.PTET51.1.106.300703;ies_left_dist=0;ies_min_dist=0;ies_right_dist=0;junction_seq=tatattatgtttagcTActtaaaacattgtat;read_names=HWI-D00104:165:C29AHACXX:8:1205:17341:25810,HWI-D00104:165:C29AHACXX:8:2203:10219:20475,HWI-D00104:165:C29AHACXX:8:1108:9545:28871,HWI-D00104:165:C29AHACXX:8:2303:9089:41512,HWI-D00104:165:C29AHACXX:8:2102:16465:14077,HWI-D00104:165:C29AHACXX:8:2206:2254:48555,HWI-D00104:165:C29AHACXX:8:1201:4442:66013,HWI-D00104:165:C29AHACXX:8:1301:4791:5450,HWI-D00104:165:C29AHACXX:8:2307:11205:56365,HWI-D00104:165:C29AHACXX:8:1104:13221:22942,HWI-D00104:165:C29AHACXX:8:1304:9310:68430,HWI-D00104:165:C29AHACXX:8:2305:7284:101361,HWI-D00104:165:C29AHACXX:8:2101:4242:100904,HWI-D00104:165:C29AHACXX:8:1105:14599:85276;sequence=TATAGGAGAATAATAGAAAAGAGAACCTG;start=317819;subtype=IES;support_ref=0;support_variant=14;type=IES;
scaffold51_106_with_IES	MILORD	internal_eliminated_sequence	318636	318979	.	.	.	ID=MILORD.106.318636.318979;Name=MILORD.106.318636.318979;bounded_by_ta=TRUE;common_boundary=LEFT;end=318979;ies_id=IESPGM.PTET51.1.106.301491;ies_left_dist=0;ies_min_dist=0;ies_right_dist=62;junction_seq=aacctaagctatttaTAaacaagctttcttgg;read_names=HWI-D00104:165:C29AHACXX:8:1305:8743:62354,HWI-D00104:165:C29AHACXX:8:1108:14972:60793;sequence=TATTATTGGAAGAGTTAAAAATTTTTCTCTTTTATATATTAGAAAAGGAGTAATTTTAAATCCTTAGGAATTAAAACTAACAAATCGTTTTTTAGGTCTACCATTAACTGAAATCAATGCTTAACCGACTTGTGGTCTAAGTTTTATTCCATTCAGATCTAACCACCAAAGATTATAAACAATATATAAAGGAAAACCCTCTGGGTAATTGTTTCTTTTTTCAGTTCTTCATTTCTTGATGTTAAGGTGAGATAAAACTTGAAAACCTATATTGAATTTAATTAGAACTAAGGTTAATTAAAAATAGGATTTTTCAAAATAATGAAAGAATAATAATTTTACAA;start=318636;subtype=PARTIAL_INTERNAL;support_ref=25;support_variant=2;type=ALTERNATIVE;
scaffold51_106_with_IES	MILORD	internal_eliminated_sequence	318636	319041	.	.	.	ID=MILORD.106.318636.319041;Name=MILORD.106.318636.319041;bounded_by_ta=TRUE;common_boundary=Both;end=319041;ies_id=IESPGM.PTET51.1.106.301491;ies_left_dist=0;ies_min_dist=0;ies_right_dist=0;junction_seq=aacctaagctatttaTActaaataatagcaaa;read_names=HWI-D00104:165:C29AHACXX:8:2103:14619:56906,HWI-D00104:165:C29AHACXX:8:1107:3297:61293,HWI-D00104:165:C29AHACXX:8:1101:5791:72218,HWI-D00104:165:C29AHACXX:8:2108:13981:13212,HWI-D00104:165:C29AHACXX:8:2207:6399:7473,HWI-D00104:165:C29AHACXX:8:1202:16441:25152;sequence=TATTATTGGAAGAGTTAAAAATTTTTCTCTTTTATATATTAGAAAAGGAGTAATTTTAAATCCTTAGGAATTAAAACTAACAAATCGTTTTTTAGGTCTACCATTAACTGAAATCAATGCTTAACCGACTTGTGGTCTAAGTTTTATTCCATTCAGATCTAACCACCAAAGATTATAAACAATATATAAAGGAAAACCCTCTGGGTAATTGTTTCTTTTTTCAGTTCTTCATTTCTTGATGTTAAGGTGAGATAAAACTTGAAAACCTATATTGAATTTAATTAGAACTAAGGTTAATTAAAAATAGGATTTTTCAAAATAATGAAAGAATAATAATTTTACAATAAACAAGCTTTCTTGGAATGTATAAAGTGTAGAGATTTTAATTTTAAATTCATTATAACAA;start=318636;subtype=IES;support_ref=50;support_variant=6;type=IES;
scaffold51_106_with_IES	MILORD	internal_eliminated_sequence	319010	319035	.	.	.	ID=MILORD.106.319010.319035;Name=MILORD.106.319010.319035;bounded_by_ta=TRUE;common_boundary=None;end=319035;ies_id=IESPGM.PTET51.1.106.301491;ies_left_dist=-374;ies_min_dist=6;ies_right_dist=6;junction_seq=ggaatgtataaagtgTAacaatactaaataat;read_names=HWI-D00104:165:C29AHACXX:8:2103:12418:73628,HWI-D00104:165:C29AHACXX:8:2104:13754:71036,HWI-D00104:165:C29AHACXX:8:2303:11324:9337,HWI-D00104:165:C29AHACXX:8:2103:9455:33084,HWI-D00104:165:C29AHACXX:8:1309:4899:63050,HWI-D00104:165:C29AHACXX:8:2308:11795:82917,HWI-D00104:165:C29AHACXX:8:1101:12532:3432;sequence=TAGAGATTTTAATTTTAAATTCATTA;start=319010;subtype=INTERNAL;support_ref=0;support_variant=7;type=ALTERNATIVE;
scaffold51_107_with_IES	MILORD	internal_eliminated_sequence	952	977	.	.	.	ID=MILORD.107.952.977;Name=MILORD.107.952.977;bounded_by_ta=TRUE;common_boundary=Both;end=977;ies_id=IESPGM.PTET51.1.107.952;ies_left_dist=0;ies_min_dist=0;ies_right_dist=0;junction_seq=gatagaagctgtaatTActtgatcattttaca;read_names=HWI-D00104:165:C29AHACXX:8:1107:6031:40817,HWI-D00104:165:C29AHACXX:8:1206:7457:10515,HWI-D00104:165:C29AHACXX:8:1202:10617:68619,HWI-D00104:165:C29AHACXX:8:1202:16678:6235,HWI-D00104:165:C29AHACXX:8:1304:4965:19641,HWI-D00104:165:C29AHACXX:8:1206:19034:42516,HWI-D00104:165:C29AHACXX:8:1206:2341:45126,HWI-D00104:165:C29AHACXX:8:2103:7980:83527,HWI-D00104:165:C29AHACXX:8:2207:8680:41296,HWI-D00104:165:C29AHACXX:8:1205:11937:25125,HWI-D00104:165:C29AHACXX:8:2207:15118:15461,HWI-D00104:165:C29AHACXX:8:1304:1101:8342,HWI-D00104:165:C29AHACXX:8:1102:9493:100391,HWI-D00104:165:C29AHACXX:8:1306:12404:88590,HWI-D00104:165:C29AHACXX:8:1107:19396:65435,HWI-D00104:165:C29AHACXX:8:1202:2519:65356,HWI-D00104:165:C29AHACXX:8:2203:16381:68066,HWI-D00104:165:C29AHACXX:8:1106:14426:21529,HWI-D00104:165:C29AHACXX:8:2101:11213:22539,HWI-D00104:165:C29AHACXX:8:2101:18232:62329,HWI-D00104:165:C29AHACXX:8:1303:18762:11248,HWI-D00104:165:C29AHACXX:8:2103:13114:93411,HWI-D00104:165:C29AHACXX:8:1301:15802:25738,HWI-D00104:165:C29AHACXX:8:1104:7214:39436,HWI-D00104:165:C29AHACXX:8:1104:10093:10147,HWI-D00104:165:C29AHACXX:8:2201:16341:39309,HWI-D00104:165:C29AHACXX:8:2203:17756:6672,HWI-D00104:165:C29AHACXX:8:1305:14086:50948;sequence=TATAGATAATAGAAAATTTTAATTCA;start=952;subtype=IES;support_ref=0;support_variant=28;type=IES;
scaffold51_107_with_IES	MILORD	internal_eliminated_sequence	2022	10160	.	.	.	ID=MILORD.107.2022.10160;Name=MILORD.107.2022.10160;bounded_by_ta=TRUE;common_boundary=None;end=10160;ies_id=IESPGM.PTET51.1.107.952;ies_left_dist=-1070;ies_min_dist=1070;ies_right_dist=-9183;junction_seq=tcattaaattacaaaTAttgatataatatcaa;read_names=HWI-D00104:165:C29AHACXX:8:2105:15327:85702;sequence=TATTATTTATTTATTTATTTATTTATTAAATACATATTATTATAAAAATATTAACAATTATTTCAGAATTGAATTTATAATTTTTTCTAGTCTTATAAGGATCTATTTTGTGTTATATGATTACTTTTGTATAGTGTAATTATTTCTAACAGGGGAAGTTAATTAGCATTTATGAATTCTACAGAATGGACAAGCCTGATTAAATAGTTTTTAGATTATCTTGTAGGTATTATATTAATTTCTCAAATGATTCTAGTTGATCAGAATTGATTACAAATTTCTTAGAATGAGTTGGAATCTTAATTGCCTTTTACTTAGTGTTTATTTAGATTATTGTATAAAAAAAAATTATAAGCTTGGCATAATGAATTCTAATAATTTAGTTGGGGTATTTCTTGGAGATCCAGTTAACTTCTTCATACTATATTTAAGGAGTTTATTTAATTGATTGTATAAGTTTTAGTATTTTTGAGTAGAGAATGCATTTAAGAAATAGTAAATGTGAGATCCAATTACACTTTTTGATGGATGGGTCTTAATTTCCAGTTACATTTTTTTAGTGATCCAAATGAGTCTACTTTTAACGTAATTTACTTTTTGTTTTAATATGTTAAGTCAGTTTACCATTAAATTTAATTGATATTCCTAGATATTTATATTCTTAACTCTATGGTATTATGGCAAATTTTAAATATTTGAGGAGTTATGATGAAATAGAAATATTCCAAACTTATTCTTCTTAATTTGATTTCAAAGTAAGAATATGTTAGTTTTAATAAATGTAGTAATTTTTTTTTGCATGTTTATGTTTATAATAAATACGATATCATCTGCCTATTTATAGCTTTAATAAGAGAACTTACATTTTTGTTTTATAGTTACTAGTAGCTCTTCAAATTAAATATTGAAAAGGGATGGAGGTAAAGGTGAACCCAGAGGTACTTCTTAATGAAAGTAATAATGTTCTTACGATTTTGGGTTTTATAGTGGTGATTTGTATACAAATTGTGAAAGTAGCTGATTTAGTCAATATCAAAAATTTAATTATTTTTTAATATTTAGAATAGTTTGGTCTATTTTTATCATTGATGCAATAGAAACGGTAGATAAATCTATAATAATGCAATTCATTTTATCTCCTATTTCGTATGAGTAGATTTGATTTGAAGTCTTACATATGTAGTCATATAACAGGACCCTTGAAGAAAATGTAGTACAATTTTGATGAACTTTTTACTCAATTAAAATTATAAACAATCTAGATAATTTGAAGAAATCTTTATGGTCAATTATTCATCTCATTAACTATTAAATCTCTAATAAGCAAAGAGAAATAAAGAAGAACGAATATCAAAAAAGTTAATTTTCAATTTATTACTTTAGCATTCATTCTCTTTAAAATAATTCAAATAAGCCTTAATAGTAAGTTTCATGTAGAAAGAGGTTGAGGCAATGAACAATTAGATAAGTTATTGTTAACTGAACCATATAATCTAGAAATCATGTACTAAAAAGGTTATTAATTATTTCTATGTCCAGGAAATTCATTATAAAACTGAGTAATATGATATTCAATAGGTATATTGAACAAGTCTAAACAAAAATATGAAATATACTTAGATATAATCAAAATCAATCCTTTACACGAACTCTCATATTGGAAATTAGGTAATTTTTTTTCATTTATTTTTAGGTGATCTCTTACATAATAATTGTAATAAATTAAAGTTTAAGAGATGAAAAGCTTTATTAGTAAGCCCGATAGTATTAGTGTCAATTAATGAAAATAATTCAGCAGCCTATTTTGGAATAGGTTTTAATTCAGTAAATACTCAAGGTGAATGCTTAAAATAATTAAATTTAATTAAAATAAATAATTGAGGATAACTAAAAGGATAAAGCTTTACCATATTATGATAGAGCCATTTAGATAAGCCCATCTAACCAAGTTTTTTTAATATCCGAGGGTAAGGCTTCAGTTTTAAGTTTTTTGGATATTGTTTATTAATACAGAATTAATTATGATTGTAAGAAAATTAGAGAGATATGAAGAAGCTATGAAAATTTATGATAAAGTTTAAATTCTGATTCTTAAAATATAGAGGCATATGCAGTAAAAGGTAAATTTGATTTAAATAAATTAAGGGGATTTTCTATTGGTTATAAAAAACGAATTGTCTAATAAGACTGCAAGGCAAATATTCAGATGCATGCTAATGCTATTGTTAAGCATTAAATATTAATCCATAGAAAAATGATTTATTATTTTGGATTAGTAAATTAAATTCAATTAACTAAAGGTGAATGCCTATTTCTTATACCAAAAGGAATTATTAATTAACTTTGAGTGGTTAATACTAGGAAGCAATTGAATACTTTGATAAAGTAATAGAATTTAATTTATAAGATATACATTCATAATAGTATAATCTGCTTATAAAATTTATTGAACATACTCATTATAATGAATTTAGGTTACATAAAGAGGCATAAAAATATTTAGAATTTAACTAAAAAGAATTAATAACCATGAATTTCTGTTGTATTAAAAATGGTAAAACGATTGTTTATGACAAATTTTCTGACAAATTCTCAAAATGGATACTAATTATGCATATCTTCTAATTTTTAGAAATGTAGAAAATTTATGGCATTTAGTTTTACATATATTTTATAAAAATAATTTGATCTATTAGTCATTCCTTTTAAATTCAAAACTGCAAAAAATATTAATGTTTACTAATTGTAATATAATTTTGTTAATTGATTTAAATTAGGAACGCAATTAAGCTATTTCAAAGAGCTAAGACTCATCCAAATTAATATTTATAAGATTTATGAATAAATTCAAAATATAATTTTATTTCTTATAACTTTCTATTGTCTTCTGTTTGATGGATCAAAGATTTAAGGAACTTAAGATGACAAGTTTCCTAATAAAGTATTACTTTAGAAAATTTAAATCTCATCTATGCCTTCTTTTCATGTCCAATAAAGGCTTAATCATAAATTAAGATAAAAGTACAATCGTTTGGATCATTTATATATATCATCGTAATTTTCTCCTTAAATTGTTCATTGATAAGAATCTTCTGTAAAAATCAAAATCGACAGTTTTTTACCAGTTTAAAATAATTTCTTTAATTTCGTAGGTAACTTTTTCATCATTCAATTCAAGATTTTCTGTCCAAATAAATCCATAGTTTGGTTTTTGTTTATCCATCTTCTAACTTCAATTATTCATTAAAATATTCATAAGAAATTCTTATTTTAAGTTATAGATTTAGATGATCTATTTAGTTTACTTTTCAAACATAAATGTTGGTTATTATAAGATATTAAATAAATACAAATTATCGATAATTATAAATTACAAAAATATTGTTTTATTGTAGATGATAAAAAATATTAATTCATTAATTCTTAATGCATTTTCTTTTGAGATATTCACCTAAGGTTTTCAGCTATTTCCAAAATGAAAACAATATTTCTTATATAGTAACTTATGGAATTCTGGAATTAATTGTGTTAATTTGTGTGTATTAAGAATATAAGTTACAGAGAGATAAATATATATTAATTCTATACAACCCAATTGATATATAGATACTTACTCCAACAATCCATCCGATTTGATAAATTTATTCATCCTTTAATATTTTAAATCTATCTTAAAAAGCAAAAATAATTGAACAACCTACGATTATAAATATGCAAAAATCAGGAACTAAATTTAGGATATAATTAAATTTTCAAACATTTTAATTTATTATTTTAATTCTTTTTATGCTATATTTTAAACTTAGATATCGAATATAATTTGACAAATACTTATGGATTGATAATATATTATTTTTTGCCTTTAAATGGATTATTTGTCAACAATAATAGTAAATTTAAAAGAGATGATAGAAAGCAGAATAATGTCTAAAATATAGGATAGGAATATAAAGTAACAGTGGAAACAATAAAAGAAGTTTTCCGTATTAAATTTATACATGAGTATGCCATTGAATTTGAGGATTAAGTTTTCATTTCTTCATAAAAACAACAATACCTTTAAAAAAACTGTTTATTCTCTAATTTTACTTAATGTGCTTATGATATTTGATATGAGATATAAATAAGATATAATATTAATAAGAAAAATCCATAAGCAGCAATCACATTAATTTTAACTATGAAGTTATGAGCAGTTTATTATAATTGAATATAAAATAATCATTTTCTCATAATTTTGAACAATAATTAGTGATTTAAAGCATCACTGCTAAAGTAATATCTAAATAGCTTAAAGAAAACGATCTCATTAAATTAGACATTAGATTGCTCTTTAAGTAAACGCATTTTTAAAAGAACGGTTAAAACCATATTGGTATTTCAAAGTTTTATTCTACTTCAGAAATTCTGGACTTTTCAGGTTTAACGATATCGCCTAATTAAAAGATAGAAAACTTAGTCTATTATTTTCTATTTTTCCTGTAATTTAGCTAAGCCAATTTAATAACTATCACACTAAGGAGATAGGTATAGGGGAATGAATAACATATTTATAATAAAATATAAAAATAGAAATTAAAAATCATAAAAAAAATAACCAACCATAAATAACACTTGGAATGCAAATATGATTGGAGTTTAAATATTGTTAAATAATAACGGATCTATTTCTTTTTCCGTAAATTTTATGGGGGCTAAGAAGTAGTAATCATCATTTGGCTTATTTAATAATTTCAAAGAAGGGATATTGATAATATTACTCCATTCAGCCTATAAAAATAAGATCATAACATTCTCTGGATAATTTACATTTAAAAAATAAAAGTTATTCATCCAACTCATTATATCAAGGATAGCCAAAAACAATTGAAATCCTCCAAATATAACTGCCAGAGGTGCTAAGTATATTTAGACTGAAAATAAAGTTTAATACCCTTCAGCCATATTCTCACCTTAAAGTCTTTGTTCTTTACTCACATAAACTTATCTTTATGGAACTACTATTATTTCTTTTATAAATGTTTCTTCCAATTATCTTATTTTATAGTATCTTCTATACTAGATTGAAACATGTATTAAATTATTAGCTTCTATAGTTTTAAAAAACAAAAATCTCAAATCTAATTCACTATTGTTTTCAATGACACTATAATTGTAATCTTAAATTGAAAATCCCTCAATATCGACTACTAAACTAGATAAATTAAGTGATTCTTAACTCTAGTTTATGAAAAGTGAATAATAATTATTATAGTTTAACTAGTTTTCTTATTCATATTGGATTATAATCTCTCTACCTTAATATATGGGTCTACTTGTAAGGAATGGGTAGCAAGATTGAATATATACCCTTCTTCTAATTGACAAAATTCGTTGCATCCATCTAAAATATCTCTATTACTATCATCACATTATTCATGCGCATCTAAAAATCCATTTCCGCATTTTGAAATGCATTCATAAAAATCAAAATCATTAAAGCTTCCTAAAATGAAATTGCATTTATGTTAATTTTATTAATTTTGAAATTGAGAATTAAAAGTAGTACAATTCTTGTAATTTTGACTGCATTCAATACAACTCAGATCACATTAAGAGCATTCCTGAAATTAGTCTATATAATAACCTGATTCACATTCTAAACAAATTTATAATTCATACATTACATTACATTAAAGGCAATTCAAATCTTTACATCGAGAACACCCTTGAGATATCAAATTCTAATCGTGATTGCAAAAAAACCCTTTTTCTAAAAGGCATTTATCACACCCATCTCTTATTTCATTATTTCCATCATCACATTCCTCAATTAACGGATTTAATATTCCATCTCCGCAAATGTTTTAGGTACATTGTTCACCACATTCTTAAATACATAAATTATTGTTATCTAAGACCCAACCTGGAGATTAGCATTCATAACATACTCCTTAAATGCATGATGAGCATTCATTTTAACATACAATTTGGCATGTTTCACAAAAACATACATTATTATTTAGTATCCAATGAGGAGCAATGCATTCATAACAAATGCCTTACATACATTTGAGACATTCCTTTTAACACTCATTTTAACACTCATAACACCCATCATTTTTAAGATCATTGCCATCATCGCATTACTCATCACCAGCAACAATTTAATCTCCACATATAGTTATACATTTGTTAATTGATAGATTAAGTTCCCATCCTTAATCGAAACACTTAGAGCAAATTCCTTAATTGCATATCTCGCATTTTTGATCACAAGAATAATTACAATTAAAACAACCATCAAATGGTTCTAAATTTCCGTCATCACAAAATTCATTAAATGTAATAATAGAATTACTACATGATTCATGGCAACTAAATTCAATATTCTCATAACCAATTTGACATTCAATACATTTCCCAAATTGACAATTTAAGCATTCCTATTAACATTAAAATAAGCAATTGTAACAGCCATCAAATTGAATCTAGTTACCATCCTCACATTGTTCTTCACCAACAATAACACCATCTCCACATATAGTTGAACATTAATAGTTTTCTAAATGGTATCCTGTATCACATAATCCACAACGTCCCTCTAAACACGATAGACATCCAAGATTACAGATAAATTGAGAAGGTTAACATTTTGAATAAATTAATTCTACATCATTGTTTTACTATTCTTAGTAAACTTATATACTATAAGTTTCTCTACATTAGTTATTAATTAATAAAAATCCAATTTGACACTTGATACACAAAATTCCATTGAAACATTATGAACAATTAAGATTGCAATTTTTATTTAAATGAATTAACTAGTTTGTCTAATTATCTACACATTCATCATAATTAAGGATCATGTTATTATAATCACAATAAGGTACACATTTAATAATTTTGGAAATAAATTTAAATCCAAACTTGCATTAAAGACATAATCCATTCTAACACAATTCACAATATTCTGTACAACTTAATTGACATTAATCACAAAATTTAAATGGATTTCTATTTTTATCATCACATTATTCTTAACCTTAAGCAATTATCCCATCCCCACAATTAGGTTCACATTTTATCCCAATCAAATACCATCCATTTGTTTCATCACACTCCTTACATATTCCATTTTCGCATAATACACAATGATCAAAACAATCTTAATTTTAACATAATGGATTCCCAATCATCAAATAATCAAGGCAATTTATTTGGCATATATTTATACTAGCATCCAATATATAATTTGTTTTGCATTCATAACACCACCCATCTTAACAATCCTGGCAACTGTCTTAACATCCAAATTTGCATTAATCACAACCATCAAAAGGATCAAAATTTCCATCATCACAATCTTCGCCATCAACAATCATTCCATCTCCGCATATTGGTAGGCATATAGGATTATGAAAATCATCATAATATCCTTCCTAACATATACATTAAACTAGTTGAAGTATTCTTTTAAAATCCTAAATACATCTTGAACAAGTTGAAAAAGAATCACAGATATCGCATAGTGGACTACATTACTCACATTAAACTAGGGTAAACAATAAGGCAACAAATATGATACAAGTAACTAAATTCATTTTTATAATAATTTTATGTGACTACATTAGCCTTAGAATAATATTAATAGTGAAGATATTTCTATATAATTTGATTAAATTTGTGAATGTATTGATTTATATTTATTTATAAAGTTTTTATTAGTAGTTTATATTTTATAATTTGAAATGCCCTTGAATTTATTTAAAAACTCATTTTTTCTATAATTTCTTGCTTTTCTGTAAATAAATATTTCTGATTTTATCCTAAGAATTCCAAGAGGGGATATCAAAATTAATTAATCTCCCTGTTTCATATTCTTTTTCCAGTTAGATATCAAACCCTTATTTTTCAGGATGATATGTACTTGATATTAAAATTTCAATTTCGGAATGTTTTTTGATTTACTTTTTATTTTGTAAGCAGCATTAAAATAATTTTTTTTTAAATCCATTAAATGATTTGCTTAAAATCTATGTTTATTATTCAAATAATATTAGTTTATGAAAATGTCGACAAACTAGTATTTTTGGAATGTTTACGAAATATAAAACAACCATTTCCAATTTTAATCAAAATTTTAAAGAACCATAA;start=2022;subtype=MAC;support_ref=37;support_variant=1;type=CRYPTIC;
scaffold51_107_with_IES	MILORD	internal_eliminated_sequence	3724	3751	.	.	.	ID=MILORD.107.3724.3751;Name=MILORD.107.3724.3751;bounded_by_ta=TRUE;common_boundary=Both;end=3751;ies_id=IESPGM.PTET51.1.107.3698;ies_left_dist=0;ies_min_dist=0;ies_right_dist=0;junction_seq=ttttaggtgatctctTAagagatgaaaagctt;read_names=HWI-D00104:165:C29AHACXX:8:1303:15197:82165,HWI-D00104:165:C29AHACXX:8:1301:13990:70384,HWI-D00104:165:C29AHACXX:8:2103:4549:91743,HWI-D00104:165:C29AHACXX:8:1105:12669:94224,HWI-D00104:165:C29AHACXX:8:1202:1552:85451,HWI-D00104:165:C29AHACXX:8:1106:19514:82711,HWI-D00104:165:C29AHACXX:8:1202:10514:51625,HWI-D00104:165:C29AHACXX:8:1101:2688:21205,HWI-D00104:165:C29AHACXX:8:2302:20744:19779;sequence=TACATAATAATTGTAATAAATTAAAGTT;start=3724;subtype=IES;support_ref=90;support_variant=9;type=IES;
scaffold51_107_with_IES	MILORD	internal_eliminated_sequence	3868	3895	.	.	.	ID=MILORD.107.3868.3895;Name=MILORD.107.3868.3895;bounded_by_ta=TRUE;common_boundary=Both;end=3895;ies_id=IESPGM.PTET51.1.107.3814;ies_left_dist=0;ies_min_dist=0;ies_right_dist=0;junction_seq=ctcaaggtgaatgctTAattgaggataactaa;read_names=HWI-D00104:165:C29AHACXX:8:2302:8794:83968,HWI-D00104:165:C29AHACXX:8:1201:9370:44839,HWI-D00104:165:C29AHACXX:8:1103:18789:12723,HWI-D00104:165:C29AHACXX:8:2108:19261:13640,HWI-D00104:165:C29AHACXX:8:2308:8681:81332,HWI-D00104:165:C29AHACXX:8:2207:12596:76639,HWI-D00104:165:C29AHACXX:8:1104:19378:94659,HWI-D00104:165:C29AHACXX:8:2103:18364:13824,HWI-D00104:165:C29AHACXX:8:2302:7073:76104,HWI-D00104:165:C29AHACXX:8:1306:7096:31123,HWI-D00104:165:C29AHACXX:8:1106:6951:51504,HWI-D00104:165:C29AHACXX:8:1101:11408:56277,HWI-D00104:165:C29AHACXX:8:1302:8759:28805;sequence=TAAAATAATTAAATTTAATTAAAATAAA;start=3868;subtype=IES;support_ref=15;support_variant=13;type=IES;
scaffold51_107_with_IES	MILORD	internal_eliminated_sequence	4024	4049	.	.	.	ID=MILORD.107.4024.4049;Name=MILORD.107.4024.4049;bounded_by_ta=TRUE;common_boundary=None;end=4049;ies_id=IESPGM.PTET51.1.107.4094;ies_left_dist=152;ies_min_dist=152;ies_right_dist=154;junction_seq=tttttggatattgttTAagaaaattagagaga;read_names=HWI-D00104:165:C29AHACXX:8:1106:15086:18776,HWI-D00104:165:C29AHACXX:8:2306:18551:64315;sequence=TATTAATACAGAATTAATTATGATTG;start=4024;subtype=MAC;support_ref=162;support_variant=2;type=CRYPTIC;
scaffold51_107_with_IES	MILORD	internal_eliminated_sequence	4176	4203	.	.	.	ID=MILORD.107.4176.4203;Name=MILORD.107.4176.4203;bounded_by_ta=TRUE;common_boundary=Both;end=4203;ies_id=IESPGM.PTET51.1.107.4094;ies_left_dist=0;ies_min_dist=0;ies_right_dist=0;junction_seq=attaaggggattttcTAagactgcaaggcaaa;read_names=HWI-D00104:165:C29AHACXX:8:1203:15339:44017,HWI-D00104:165:C29AHACXX:8:1106:11671:62100,HWI-D00104:165:C29AHACXX:8:2207:19545:84842,HWI-D00104:165:C29AHACXX:8:1107:20527:85256,HWI-D00104:165:C29AHACXX:8:2202:12663:16741,HWI-D00104:165:C29AHACXX:8:1104:11747:92152,HWI-D00104:165:C29AHACXX:8:2305:21149:44546,HWI-D00104:165:C29AHACXX:8:2108:14773:82409,HWI-D00104:165:C29AHACXX:8:2308:7547:17181,HWI-D00104:165:C29AHACXX:8:1103:5298:85922,HWI-D00104:165:C29AHACXX:8:1108:2727:81777,HWI-D00104:165:C29AHACXX:8:2206:7559:2374,HWI-D00104:165:C29AHACXX:8:1106:19617:99738,HWI-D00104:165:C29AHACXX:8:2103:20966:2559,HWI-D00104:165:C29AHACXX:8:1303:8280:87170,HWI-D00104:165:C29AHACXX:8:2105:12949:21111,HWI-D00104:165:C29AHACXX:8:1102:11438:62752,HWI-D00104:165:C29AHACXX:8:1303:4909:19174,HWI-D00104:165:C29AHACXX:8:1107:6078:28783,HWI-D00104:165:C29AHACXX:8:1206:18007:93799;sequence=TATTGGTTATAAAAAACGAATTGTCTAA;start=4176;subtype=IES;support_ref=12;support_variant=20;type=IES;
scaffold51_107_with_IES	MILORD	internal_eliminated_sequence	4331	4359	.	.	.	ID=MILORD.107.4331.4359;Name=MILORD.107.4331.4359;bounded_by_ta=TRUE;common_boundary=Both;end=4359;ies_id=IESPGM.PTET51.1.107.4221;ies_left_dist=0;ies_min_dist=0;ies_right_dist=0;junction_seq=ctaaaggtgaatgccTAactttgagtggttaa;read_names=HWI-D00104:165:C29AHACXX:8:2204:3868:77896,HWI-D00104:165:C29AHACXX:8:1107:9329:45581,HWI-D00104:165:C29AHACXX:8:1201:19562:11658,HWI-D00104:165:C29AHACXX:8:2103:21172:45937,HWI-D00104:165:C29AHACXX:8:2308:10076:67003,HWI-D00104:165:C29AHACXX:8:2207:12124:43846,HWI-D00104:165:C29AHACXX:8:2104:4077:10245,HWI-D00104:165:C29AHACXX:8:2105:3945:63603,HWI-D00104:165:C29AHACXX:8:2306:13726:27638,HWI-D00104:165:C29AHACXX:8:2301:6088:17317,HWI-D00104:165:C29AHACXX:8:1202:3920:40563;sequence=TATTTCTTATACCAAAAGGAATTATTAAT;start=4331;subtype=IES;support_ref=54;support_variant=11;type=IES;
scaffold51_107_with_IES	MILORD	internal_eliminated_sequence	4446	4474	.	.	.	ID=MILORD.107.4446.4474;Name=MILORD.107.4446.4474;bounded_by_ta=TRUE;common_boundary=None;end=4474;ies_id=IESPGM.PTET51.1.107.4221;ies_left_dist=-115;ies_min_dist=115;ies_right_dist=-115;junction_seq=atacattcataatagTActcattataatgaat;read_names=HWI-D00104:165:C29AHACXX:8:1303:19107:25853;sequence=TATAATCTGCTTATAAAATTTATTGAACA;start=4446;subtype=MAC;support_ref=77;support_variant=1;type=CRYPTIC;
scaffold51_107_with_IES	MILORD	internal_eliminated_sequence	5409	6266	.	.	.	ID=MILORD.107.5409.6266;Name=MILORD.107.5409.6266;bounded_by_ta=TRUE;common_boundary=RIGHT;end=6266;ies_id=IESPGM.PTET51.1.107.5903;ies_left_dist=814;ies_min_dist=0;ies_right_dist=0;junction_seq=acaaaaatattgtttTAattagtgatttaaag;read_names=HWI-D00104:165:C29AHACXX:8:1303:1619:21402;sequence=TATTGTAGATGATAAAAAATATTAATTCATTAATTCTTAATGCATTTTCTTTTGAGATATTCACCTAAGGTTTTCAGCTATTTCCAAAATGAAAACAATATTTCTTATATAGTAACTTATGGAATTCTGGAATTAATTGTGTTAATTTGTGTGTATTAAGAATATAAGTTACAGAGAGATAAATATATATTAATTCTATACAACCCAATTGATATATAGATACTTACTCCAACAATCCATCCGATTTGATAAATTTATTCATCCTTTAATATTTTAAATCTATCTTAAAAAGCAAAAATAATTGAACAACCTACGATTATAAATATGCAAAAATCAGGAACTAAATTTAGGATATAATTAAATTTTCAAACATTTTAATTTATTATTTTAATTCTTTTTATGCTATATTTTAAACTTAGATATCGAATATAATTTGACAAATACTTATGGATTGATAATATATTATTTTTTGCCTTTAAATGGATTATTTGTCAACAATAATAGTAAATTTAAAAGAGATGATAGAAAGCAGAATAATGTCTAAAATATAGGATAGGAATATAAAGTAACAGTGGAAACAATAAAAGAAGTTTTCCGTATTAAATTTATACATGAGTATGCCATTGAATTTGAGGATTAAGTTTTCATTTCTTCATAAAAACAACAATACCTTTAAAAAAACTGTTTATTCTCTAATTTTACTTAATGTGCTTATGATATTTGATATGAGATATAAATAAGATATAATATTAATAAGAAAAATCCATAAGCAGCAATCACATTAATTTTAACTATGAAGTTATGAGCAGTTTATTATAATTGAATATAAAATAATCATTTTCTCATAATTTTGAACAA;start=5409;subtype=PARTIAL_EXTERNAL;support_ref=81;support_variant=1;type=ALTERNATIVE;
scaffold51_107_with_IES	MILORD	internal_eliminated_sequence	5409	5906	.	.	.	ID=MILORD.107.5409.5906;Name=MILORD.107.5409.5906;bounded_by_ta=TRUE;common_boundary=None;end=5906;ies_id=IESPGM.PTET51.1.107.5547;ies_left_dist=352;ies_min_dist=40;ies_right_dist=-40;junction_seq=acaaaaatattgtttTAatagtaaatttaaaa;read_names=HWI-D00104:165:C29AHACXX:8:1206:15469:81287;sequence=TATTGTAGATGATAAAAAATATTAATTCATTAATTCTTAATGCATTTTCTTTTGAGATATTCACCTAAGGTTTTCAGCTATTTCCAAAATGAAAACAATATTTCTTATATAGTAACTTATGGAATTCTGGAATTAATTGTGTTAATTTGTGTGTATTAAGAATATAAGTTACAGAGAGATAAATATATATTAATTCTATACAACCCAATTGATATATAGATACTTACTCCAACAATCCATCCGATTTGATAAATTTATTCATCCTTTAATATTTTAAATCTATCTTAAAAAGCAAAAATAATTGAACAACCTACGATTATAAATATGCAAAAATCAGGAACTAAATTTAGGATATAATTAAATTTTCAAACATTTTAATTTATTATTTTAATTCTTTTTATGCTATATTTTAAACTTAGATATCGAATATAATTTGACAAATACTTATGGATTGATAATATATTATTTTTTGCCTTTAAATGGATTATTTGTCAACAA;start=5409;subtype=EXTERNAL;support_ref=81;support_variant=1;type=ALTERNATIVE;
scaffold51_107_with_IES	MILORD	internal_eliminated_sequence	5516	5561	.	.	.	ID=MILORD.107.5516.5561;Name=MILORD.107.5516.5561;bounded_by_ta=TRUE;common_boundary=Both;end=5561;ies_id=IESPGM.PTET51.1.107.5377;ies_left_dist=0;ies_min_dist=0;ies_right_dist=0;junction_seq=aaacaatatttcttaTAttaagaatataagtt;read_names=HWI-D00104:165:C29AHACXX:8:2103:14784:14646;sequence=TATAGTAACTTATGGAATTCTGGAATTAATTGTGTTAATTTGTGTG;start=5516;subtype=IES;support_ref=3;support_variant=1;type=IES;
scaffold51_107_with_IES	MILORD	internal_eliminated_sequence	5732	5866	.	.	.	ID=MILORD.107.5732.5866;Name=MILORD.107.5732.5866;bounded_by_ta=TRUE;common_boundary=RIGHT;end=5866;ies_id=IESPGM.PTET51.1.107.5547;ies_left_dist=29;ies_min_dist=0;ies_right_dist=0;junction_seq=acctacgattataaaTAtattattttttgcct;read_names=HWI-D00104:165:C29AHACXX:8:1205:8845:42540;sequence=TATGCAAAAATCAGGAACTAAATTTAGGATATAATTAAATTTTCAAACATTTTAATTTATTATTTTAATTCTTTTTATGCTATATTTTAAACTTAGATATCGAATATAATTTGACAAATACTTATGGATTGATAA;start=5732;subtype=PARTIAL_EXTERNAL;support_ref=35;support_variant=1;type=ALTERNATIVE;
scaffold51_107_with_IES	MILORD	internal_eliminated_sequence	5761	5866	.	.	.	ID=MILORD.107.5761.5866;Name=MILORD.107.5761.5866;bounded_by_ta=TRUE;common_boundary=Both;end=5866;ies_id=IESPGM.PTET51.1.107.5547;ies_left_dist=0;ies_min_dist=0;ies_right_dist=0;junction_seq=gaactaaatttaggaTAtattattttttgcct;read_names=HWI-D00104:165:C29AHACXX:8:1201:9544:62085,HWI-D00104:165:C29AHACXX:8:2203:17318:84655,HWI-D00104:165:C29AHACXX:8:2203:3005:44152,HWI-D00104:165:C29AHACXX:8:1302:15252:88805,HWI-D00104:165:C29AHACXX:8:2302:11029:48958,HWI-D00104:165:C29AHACXX:8:1309:17578:78464,HWI-D00104:165:C29AHACXX:8:2105:8329:29471,HWI-D00104:165:C29AHACXX:8:2305:5695:55477,HWI-D00104:165:C29AHACXX:8:1103:1859:101278,HWI-D00104:165:C29AHACXX:8:1305:19982:2588,HWI-D00104:165:C29AHACXX:8:2206:12115:38196,HWI-D00104:165:C29AHACXX:8:1105:14618:83161,HWI-D00104:165:C29AHACXX:8:1201:1650:83060,HWI-D00104:165:C29AHACXX:8:1102:5549:68707,HWI-D00104:165:C29AHACXX:8:1309:1530:70610,HWI-D00104:165:C29AHACXX:8:1309:6054:38436,HWI-D00104:165:C29AHACXX:8:1204:19065:46599,HWI-D00104:165:C29AHACXX:8:2302:7832:26331,HWI-D00104:165:C29AHACXX:8:1102:10989:81127,HWI-D00104:165:C29AHACXX:8:2301:1223:70958,HWI-D00104:165:C29AHACXX:8:2205:16839:74215,HWI-D00104:165:C29AHACXX:8:2202:17077:28824,HWI-D00104:165:C29AHACXX:8:2207:7332:15543,HWI-D00104:165:C29AHACXX:8:1309:16156:7002;sequence=TATAATTAAATTTTCAAACATTTTAATTTATTATTTTAATTCTTTTTATGCTATATTTTAAACTTAGATATCGAATATAATTTGACAAATACTTATGGATTGATAA;start=5761;subtype=IES;support_ref=14;support_variant=24;type=IES;
scaffold51_107_with_IES	MILORD	internal_eliminated_sequence	6223	6266	.	.	.	ID=MILORD.107.6223.6266;Name=MILORD.107.6223.6266;bounded_by_ta=TRUE;common_boundary=Both;end=6266;ies_id=IESPGM.PTET51.1.107.5903;ies_left_dist=0;ies_min_dist=0;ies_right_dist=0;junction_seq=ttatgagcagtttatTAattagtgatttaaag;read_names=HWI-D00104:165:C29AHACXX:8:1202:9663:3824,HWI-D00104:165:C29AHACXX:8:2104:11809:19508,HWI-D00104:165:C29AHACXX:8:2306:6070:98355,HWI-D00104:165:C29AHACXX:8:2203:4720:89315,HWI-D00104:165:C29AHACXX:8:1302:18317:21537,HWI-D00104:165:C29AHACXX:8:1103:19059:13195,HWI-D00104:165:C29AHACXX:8:1303:3291:77120,HWI-D00104:165:C29AHACXX:8:2303:12454:73315,HWI-D00104:165:C29AHACXX:8:2203:1586:52604,HWI-D00104:165:C29AHACXX:8:2103:16208:74977,HWI-D00104:165:C29AHACXX:8:1206:17029:82756,HWI-D00104:165:C29AHACXX:8:1201:1129:79077,HWI-D00104:165:C29AHACXX:8:2305:19087:76540,HWI-D00104:165:C29AHACXX:8:1106:18025:29617,HWI-D00104:165:C29AHACXX:8:2308:5262:100062,HWI-D00104:165:C29AHACXX:8:2204:20831:42968,HWI-D00104:165:C29AHACXX:8:2105:9079:66502,HWI-D00104:165:C29AHACXX:8:2207:19773:20397,HWI-D00104:165:C29AHACXX:8:1201:20576:77724,HWI-D00104:165:C29AHACXX:8:1101:1436:70358,HWI-D00104:165:C29AHACXX:8:1301:2799:37212,HWI-D00104:165:C29AHACXX:8:2305:14316:11298,HWI-D00104:165:C29AHACXX:8:2108:15960:34097,HWI-D00104:165:C29AHACXX:8:1206:9666:17336;sequence=TATAATTGAATATAAAATAATCATTTTCTCATAATTTTGAACAA;start=6223;subtype=IES;support_ref=30;support_variant=24;type=IES;
scaffold51_107_with_IES	MILORD	internal_eliminated_sequence	6550	6625	.	.	.	ID=MILORD.107.6550.6625;Name=MILORD.107.6550.6625;bounded_by_ta=TRUE;common_boundary=Both;end=6625;ies_id=IESPGM.PTET51.1.107.6186;ies_left_dist=0;ies_min_dist=0;ies_right_dist=0;junction_seq=cactaaggagataggTAaataacacttggaat;read_names=HWI-D00104:165:C29AHACXX:8:1106:4209:24908,HWI-D00104:165:C29AHACXX:8:2304:4564:26962,HWI-D00104:165:C29AHACXX:8:2204:16100:26963,HWI-D00104:165:C29AHACXX:8:2104:7058:22468,HWI-D00104:165:C29AHACXX:8:1303:17757:75058,HWI-D00104:165:C29AHACXX:8:1206:17777:69525,HWI-D00104:165:C29AHACXX:8:2202:9239:88319,HWI-D00104:165:C29AHACXX:8:2207:5319:100892,HWI-D00104:165:C29AHACXX:8:2206:16590:15019,HWI-D00104:165:C29AHACXX:8:2203:3150:18524,HWI-D00104:165:C29AHACXX:8:2202:10765:66630,HWI-D00104:165:C29AHACXX:8:1303:20367:84684,HWI-D00104:165:C29AHACXX:8:1206:11217:62778,HWI-D00104:165:C29AHACXX:8:2102:18799:94880,HWI-D00104:165:C29AHACXX:8:2205:6377:8900,HWI-D00104:165:C29AHACXX:8:1304:20367:27052,HWI-D00104:165:C29AHACXX:8:1302:19523:42350,HWI-D00104:165:C29AHACXX:8:2301:10552:97772,HWI-D00104:165:C29AHACXX:8:1107:18374:92115,HWI-D00104:165:C29AHACXX:8:1301:19184:32398,HWI-D00104:165:C29AHACXX:8:2103:6019:39591,HWI-D00104:165:C29AHACXX:8:2206:13616:77562,HWI-D00104:165:C29AHACXX:8:2307:6833:60676,HWI-D00104:165:C29AHACXX:8:2203:20122:55176,HWI-D00104:165:C29AHACXX:8:1107:5841:79930,HWI-D00104:165:C29AHACXX:8:1309:15516:54743,HWI-D00104:165:C29AHACXX:8:1107:17485:48303,HWI-D00104:165:C29AHACXX:8:1101:18392:91520,HWI-D00104:165:C29AHACXX:8:2305:4433:23388,HWI-D00104:165:C29AHACXX:8:1302:10642:94316,HWI-D00104:165:C29AHACXX:8:1104:13141:23359,HWI-D00104:165:C29AHACXX:8:1105:4647:88919,HWI-D00104:165:C29AHACXX:8:2202:9825:40690,HWI-D00104:165:C29AHACXX:8:2203:20459:6487,HWI-D00104:165:C29AHACXX:8:2102:16250:70207,HWI-D00104:165:C29AHACXX:8:2104:14328:13844;sequence=TATAGGGGAATGAATAACATATTTATAATAAAATATAAAAATAGAAATTAAAAATCATAAAAAAAATAACCAACCA;start=6550;subtype=IES;support_ref=4;support_variant=36;type=IES;
scaffold51_107_with_IES	MILORD	internal_eliminated_sequence	6767	6794	.	.	.	ID=MILORD.107.6767.6794;Name=MILORD.107.6767.6794;bounded_by_ta=TRUE;common_boundary=None;end=6794;ies_id=IESPGM.PTET51.1.107.6186;ies_left_dist=-217;ies_min_dist=169;ies_right_dist=-169;junction_seq=atttcaaagaagggaTAaaaataagatcataa;read_names=HWI-D00104:165:C29AHACXX:8:2303:15535:32245;sequence=TATTGATAATATTACTCCATTCAGCCTA;start=6767;subtype=MAC;support_ref=97;support_variant=1;type=CRYPTIC;
scaffold51_107_with_IES	MILORD	internal_eliminated_sequence	7271	7296	.	.	.	ID=MILORD.107.7271.7296;Name=MILORD.107.7271.7296;bounded_by_ta=TRUE;common_boundary=Both;end=7296;ies_id=IESPGM.PTET51.1.107.6831;ies_left_dist=0;ies_min_dist=0;ies_right_dist=0;junction_seq=gtgaataataattatTAttggattataatctc;read_names=HWI-D00104:165:C29AHACXX:8:2301:13587:61955,HWI-D00104:165:C29AHACXX:8:1108:11785:74335,HWI-D00104:165:C29AHACXX:8:2104:15570:35482,HWI-D00104:165:C29AHACXX:8:1203:9752:40895,HWI-D00104:165:C29AHACXX:8:2306:13808:12318,HWI-D00104:165:C29AHACXX:8:1107:10639:22808,HWI-D00104:165:C29AHACXX:8:1204:13260:24752,HWI-D00104:165:C29AHACXX:8:1104:9080:85878,HWI-D00104:165:C29AHACXX:8:1301:5768:38235,HWI-D00104:165:C29AHACXX:8:1103:20974:80739,HWI-D00104:165:C29AHACXX:8:1108:19427:14526,HWI-D00104:165:C29AHACXX:8:2306:19100:68230,HWI-D00104:165:C29AHACXX:8:2103:14626:80771,HWI-D00104:165:C29AHACXX:8:2209:13246:51787,HWI-D00104:165:C29AHACXX:8:1302:9033:32297,HWI-D00104:165:C29AHACXX:8:2308:15302:67414,HWI-D00104:165:C29AHACXX:8:2204:6728:74047,HWI-D00104:165:C29AHACXX:8:2108:5443:99582,HWI-D00104:165:C29AHACXX:8:1203:19901:13239,HWI-D00104:165:C29AHACXX:8:2305:18100:52638,HWI-D00104:165:C29AHACXX:8:1202:18891:37706,HWI-D00104:165:C29AHACXX:8:2108:18739:26692,HWI-D00104:165:C29AHACXX:8:2105:6397:70682,HWI-D00104:165:C29AHACXX:8:1206:15137:60748,HWI-D00104:165:C29AHACXX:8:2209:19427:98402,HWI-D00104:165:C29AHACXX:8:2302:2234:26778,HWI-D00104:165:C29AHACXX:8:1203:19452:69296,HWI-D00104:165:C29AHACXX:8:2307:16543:40830,HWI-D00104:165:C29AHACXX:8:2304:16494:72261,HWI-D00104:165:C29AHACXX:8:1107:19442:78029;sequence=TATAGTTTAACTAGTTTTCTTATTCA;start=7271;subtype=IES;support_ref=3;support_variant=30;type=IES;
scaffold51_107_with_IES	MILORD	internal_eliminated_sequence	9715	9790	.	.	.	ID=MILORD.107.9715.9790;Name=MILORD.107.9715.9790;bounded_by_ta=TRUE;common_boundary=None;end=9790;ies_id=IESPGM.PTET51.1.107.11635;ies_left_dist=2386;ies_min_dist=2336;ies_right_dist=2336;junction_seq=tgatttatatttattTAatttcttgcttttct;read_names=HWI-D00104:165:C29AHACXX:8:1205:8830:55138;sequence=TATAAAGTTTTTATTAGTAGTTTATATTTTATAATTTGAAATGCCCTTGAATTTATTTAAAAACTCATTTTTTCTA;start=9715;subtype=MAC;support_ref=88;support_variant=1;type=CRYPTIC;
scaffold51_107_with_IES	MILORD	internal_eliminated_sequence	11640	15502	.	.	.	ID=MILORD.107.11640.15502;Name=MILORD.107.11640.15502;bounded_by_ta=TRUE;common_boundary=None;end=15502;ies_id=IESPGM.PTET51.1.107.11635;ies_left_dist=461;ies_min_dist=461;ies_right_dist=-3376;junction_seq=taaaatatattttcaTAtaattataattttaa;read_names=HWI-D00104:165:C29AHACXX:8:2301:18674:14508;sequence=TATAAAAAAAAATAGAATAGAATAGTTAAAGTAAATTGAAATACTATTACAAATTTAATTTGAAATTATAGTATTTATTAGAAGTCAAATAGATGAGTCAAAAAGGAATCTTTTAAGTATCAGGCTTATGCCATCTGAAATAAAGTTAGAGGATTAGAATCTTTCATATTTAATGAAATTTGGTCTCTTATTTATTTAATAATATTCAAGATTAATTAAATAAACAATGACTATCGAAAAGAAGCAGTTACTTAAGGCACGTAAGAATTGAATAATTAGATGAAATTAGATTTCAATAAGCTATTTAGGTTACGAATCAAAATATTGTAATATGATATGTTTAACACATAATGTTACACTATCAGCAACAGGAAAATGATTTCCCATTATAATCCTCCAGTGAAATAATGGAGTTTCTGTTATATGGTTTATTACATTTTTTACATCTAAAAGCTGAGAGGTATAATATAATTAATTATAACAACAATATTCTAGAGCATTTTCGCAAATATAAAACGCTTAATCATTAATATTTAACTGCTTCATAATTTTTTGACAAACTCTCTTACAATAATAGCAGGCATTCTTTTACTTTTCTTTTAAGCATTTAGATTTACAATCTGCACATTCACCCAAATTTGTTAATTATTTTATCTAGCTATTTAGAGGAGTTTGAAATATATAGTTACAACATTTGCATTCTTAATTTATTTTATTACTCTACTCAGTTAAACAAAAATTGCAATTAAATTTAAATTTCTTGTCTTTCAAATTGTTAAGCTAATCCATATCACCTTTAACAAATTCATCGCAATCATAACAAATTCCATTTATATTGCTAATTAATTCTTTTGGACATTTATTTTCATTAATCTTGGATTGTTAATTAATTTCTGGGAGATTTAATTTTTTACATAAATAACTACAATCCTTATGCTATGTCTTTTTGAATTCTTCAATTCCTTTATTTTTTCTATTCGTCTCATCTTTATCTAAATCTGATTCCCAATACTGATCGGTTTAGATAGATGGATCTGAAAGGATATTATTACACCCTTGTAAATCCATAATTACTAAAAGTTTATTACTAATTTAGTATGTAAAATGACTAAATGCTGAATAAAAATATTTATTTTATTCGATATAAGCACTGTTGGTTGTATACTTTTCAAATTTAAATTGAATTTGCAAGAAAGTTTCGCCATAAACTTTTGTCATTCCGAAAAATGGCTTATCTAAAGTATACAAAATTGGGTGAGCATAAAAAAGAGGTTGCATTTCATTAAGCAAATTACTTTCATTTAACTTCTGATTGAACAAATATGCCATTTGACAAGCGTAACAAGATGAGTAAAATCTTGTTTATGCAAGTTCTTCAGCTTCTGAGATTTCTTAAACACTGATTTTGCCTTGGTTATCAACAAGTTTTTTTGGAATTTTAATAATAATTTCCCTATTATTTATGGCATCAAAGGCCTTAAATATATATGTAGATGAATTATCATTTTCTTTATTTAATTCATTTTTGTCTACTATTACTTTTAGACCTGTGACGCCTGTTCTTTTTATGGAATTAATCATATTAAAATAGCTTTTCCAATATTCTTCATCTTTACCTTCAGAAAAAGTATCTAATTTCAGTTTTTCAAATTCTGCTTTAAAATATTAGATTTTATTATTAATTTATGATTTTAGCTTCTTCGATTCTGTTACAGACATTCGCAACGTAAACCCAACTACTTCAATTAAGTCTTCAGGTTTCTTTTCTGATGTTATTATCATCAAAGGCATAACTGCTTTCATTTTTTGAAACATAATGTCTGTTCGATTGTTGATTTTAACACAACATAAAAAATTATTCTTTTTAATTTGTTTATATTTTTCCAAAACATCTTCAAAATAATTCTTTGGCATCTTATCAATTAAATTGTCTGATTCAATGTTATGATAGTCTCCACCATGGCAAGGAGCATCTGCAATTAAAAATGTACATAGTATGCTATCTGGATTATGAGAAAAATCAAGTTTTAAAGCTAGCTCGAAAGCAGAAACTATATCCTCTGCTTCATCGTCTCCTCCCTTAGCCTCTAATTTTGAAATATAATCCTAAATTTCATCAATTTTTTTAGTAAAACTCCAATAAACAAGCTTTTCCTCATTATCCCATACACAAGATTTTAAAGAATTTCGCTAAATATTTCTTAGATTAAATCAACTTTATTTGGTCTCCTAAAATTAAATATTTCAAAAAAGATTAACAAATTTTAAATTTCCAAATTTAAAGTAGCCAACTGCCCCCTGGTGTATATCTCTGTATCCTATGAAAGCCACTCTAACTTGATATCCATTGACAGAATTTAAAAATTAATCTATTATTTTAGCTATTGTCTACTGCATAGTCTCTTTCCAAGGCCTCATAGATCCGGTTAAATCCATAACAATAACAACGTCAATCATATTTTATTCTTAAAACCACTTTTTATAATGTTCAAACTCTGATTTTTCGCATAATAATTAAATTTCATTGAAATCAGGTGTTGAATGAATTTTTTTTTTTCTTTCTTGAGCGATGGTGATATGATTAATTTGATTTTTAATGGTATACAAGACTTTAAAGCATTTTTTTAATTTATTTTTGTGTTAATTTTTTCCCAATCGGTATGATTTTTAATGCACTTTTTATTTGGACACAAACCCTTCAGATAGAGTATGCAATAATCATTTAACCAAGGAGGATGTTTACCGCAATTACATTTTTCTTTCTCGCATAAATCTTCTGGCGTAGTGTCCTGATTCAATGAACAAGATCTAGCTCTTTCTTTTAATATGTCCAACTCCCAACGCACATGTTCTAACTCACATTGTTTATTTCTACAACTGCCTTTTAGAATTTGATTAAAACACACTTTTTCAGCCCATTTTCTATGTAGATATCCGCAATTTTCGAATCCACAACTCTTGGGACATAGATTGTGAGGAAATATCCCATTTATCGTTTATTTAGACAATTAATCGCTAAATTTGTCATTTTAAAAGTGCCACAAATTACAGTCTTTTTTATTGCATTTTGTTTATTCATACTCTTCACCTCCTTCATCATAAAATTATTGCTCATTCCTTAAATATTCTACGCAAACTCCAACAAATACTCTCGAATGATTTAGTTACAAATAAATACAAATTCTTTATTATAGCAAGAGTTATCTTTGCAATATATCGACTAGAGACAGATTTCTGTGAATATATAAGGTTTTTATTCTTTTTAATCCATAATAATTAATAGAAATCAAAATATCGATCTCAATTTTAACGAGTTTATTTCTATTAATTATTCATATATCGGTATATATTAGAATAAATCACTGTCTTCTGATAATCTAGGAAATTAATTGTTTAGTTTCTTTAGGTGAATCTAACCTTATATCAAAATCTCATAGCTATTAAATTTACAGATAGATTATGTCAATATTATACAAAAGAACTAAGAGATTTGAATTCTAATTTAGAATTGCAAGGGCTCCATTAATAATTGTAATAAAAAAGCTGATAACCTTTATCAAACAAAAGAGGACAATTAAAAATTTTGATACCAATATATCGGGATTGATGGGGTGGGATAATGCAATAATTATATCATATCATATATTTATTCACACTTGATGAAATAACAACAAAGCGCAACTACAGTAGGAAATCATATTTTATCAATAAAATATTCAGGAGTTATATAATATAGAGAGTATAATTTTCTATTGTGATATTTACTATTATTTACGGAGACAAAAAAGGAGTTATTTCTTGATAATTAAAACAAATTGATTAGGTATTAGAGTGTTATCTTCTATCTATCTAGTTAATATATA;start=11640;subtype=EXTERNAL;support_ref=68;support_variant=1;type=ALTERNATIVE;
scaffold51_107_with_IES	MILORD	internal_eliminated_sequence	12101	12126	.	.	.	ID=MILORD.107.12101.12126;Name=MILORD.107.12101.12126;bounded_by_ta=TRUE;common_boundary=Both;end=12126;ies_id=IESPGM.PTET51.1.107.11635;ies_left_dist=0;ies_min_dist=0;ies_right_dist=0;junction_seq=ctaaaagctgagaggTAttctagagcattttc;read_names=HWI-D00104:165:C29AHACXX:8:1104:14635:20892,HWI-D00104:165:C29AHACXX:8:1302:17552:98439,HWI-D00104:165:C29AHACXX:8:1102:14159:32601,HWI-D00104:165:C29AHACXX:8:2205:7100:62110,HWI-D00104:165:C29AHACXX:8:1204:11357:5618,HWI-D00104:165:C29AHACXX:8:2303:4911:53853,HWI-D00104:165:C29AHACXX:8:2103:12996:47182,HWI-D00104:165:C29AHACXX:8:2202:11550:44139,HWI-D00104:165:C29AHACXX:8:1302:12873:90490,HWI-D00104:165:C29AHACXX:8:1102:9510:28495,HWI-D00104:165:C29AHACXX:8:1303:14431:96215,HWI-D00104:165:C29AHACXX:8:2204:13540:43418,HWI-D00104:165:C29AHACXX:8:1102:20234:3620,HWI-D00104:165:C29AHACXX:8:1201:16260:24123,HWI-D00104:165:C29AHACXX:8:1106:4050:9268,HWI-D00104:165:C29AHACXX:8:2308:15051:96446,HWI-D00104:165:C29AHACXX:8:2108:17553:82858,HWI-D00104:165:C29AHACXX:8:2101:6898:86273,HWI-D00104:165:C29AHACXX:8:2203:7801:45840,HWI-D00104:165:C29AHACXX:8:2301:16526:41937,HWI-D00104:165:C29AHACXX:8:2203:13910:64314,HWI-D00104:165:C29AHACXX:8:2108:6142:70329,HWI-D00104:165:C29AHACXX:8:1303:6934:17180,HWI-D00104:165:C29AHACXX:8:2304:9751:38710,HWI-D00104:165:C29AHACXX:8:1301:11240:72146,HWI-D00104:165:C29AHACXX:8:1306:6969:82540,HWI-D00104:165:C29AHACXX:8:1304:6720:65940,HWI-D00104:165:C29AHACXX:8:1206:7149:88690,HWI-D00104:165:C29AHACXX:8:1201:10420:35195,HWI-D00104:165:C29AHACXX:8:1101:3701:13218,HWI-D00104:165:C29AHACXX:8:2205:3745:27764,HWI-D00104:165:C29AHACXX:8:1203:17259:86560,HWI-D00104:165:C29AHACXX:8:1304:16710:24645;sequence=TATAATATAATTAATTATAACAACAA;start=12101;subtype=IES;support_ref=9;support_variant=33;type=IES;
scaffold51_107_with_IES	MILORD	internal_eliminated_sequence	13806	13943	.	.	.	ID=MILORD.107.13806.13943;Name=MILORD.107.13806.13943;bounded_by_ta=TRUE;common_boundary=Both;end=13943;ies_id=IESPGM.PTET51.1.107.13314;ies_left_dist=0;ies_min_dist=0;ies_right_dist=0;junction_seq=ttcctcattatcccaTAtatctctgtatccta;read_names=HWI-D00104:165:C29AHACXX:8:1202:2632:43646,HWI-D00104:165:C29AHACXX:8:1304:13899:54050,HWI-D00104:165:C29AHACXX:8:2201:16036:23860,HWI-D00104:165:C29AHACXX:8:2104:14145:58530,HWI-D00104:165:C29AHACXX:8:2207:10351:17991,HWI-D00104:165:C29AHACXX:8:1205:15371:49434,HWI-D00104:165:C29AHACXX:8:1106:7686:51398,HWI-D00104:165:C29AHACXX:8:2201:5727:87758,HWI-D00104:165:C29AHACXX:8:1309:18841:76364,HWI-D00104:165:C29AHACXX:8:1102:15146:67385,HWI-D00104:165:C29AHACXX:8:1106:19202:81705,HWI-D00104:165:C29AHACXX:8:1101:9818:67092,HWI-D00104:165:C29AHACXX:8:2302:14408:47789,HWI-D00104:165:C29AHACXX:8:2202:14580:92216,HWI-D00104:165:C29AHACXX:8:1306:3319:23043,HWI-D00104:165:C29AHACXX:8:1201:10761:84855,HWI-D00104:165:C29AHACXX:8:1205:15087:68548,HWI-D00104:165:C29AHACXX:8:1104:9196:57685,HWI-D00104:165:C29AHACXX:8:2204:6664:20369,HWI-D00104:165:C29AHACXX:8:2103:4115:96814,HWI-D00104:165:C29AHACXX:8:2301:5039:9413,HWI-D00104:165:C29AHACXX:8:2304:15276:37587,HWI-D00104:165:C29AHACXX:8:1105:19800:59361,HWI-D00104:165:C29AHACXX:8:2305:14290:92484;sequence=TACACAAGATTTTAAAGAATTTCGCTAAATATTTCTTAGATTAAATCAACTTTATTTGGTCTCCTAAAATTAAATATTTCAAAAAAGATTAACAAATTTTAAATTTCCAAATTTAAAGTAGCCAACTGCCCCCTGGTG;start=13806;subtype=IES;support_ref=130;support_variant=24;type=IES;
scaffold51_107_with_IES	MILORD	internal_eliminated_sequence	14216	14241	.	.	.	ID=MILORD.107.14216.14241;Name=MILORD.107.14216.14241;bounded_by_ta=TRUE;common_boundary=Both;end=14241;ies_id=IESPGM.PTET51.1.107.13586;ies_left_dist=0;ies_min_dist=0;ies_right_dist=0;junction_seq=cttgagcgatggtgaTAcaagactttaaagca;read_names=HWI-D00104:165:C29AHACXX:8:2302:16585:11519,HWI-D00104:165:C29AHACXX:8:1302:11875:89163,HWI-D00104:165:C29AHACXX:8:1201:6737:51748,HWI-D00104:165:C29AHACXX:8:1104:15857:18577,HWI-D00104:165:C29AHACXX:8:2207:14914:33905,HWI-D00104:165:C29AHACXX:8:1202:16890:71211,HWI-D00104:165:C29AHACXX:8:2305:17029:52146,HWI-D00104:165:C29AHACXX:8:2108:4871:77201,HWI-D00104:165:C29AHACXX:8:2202:6332:9077,HWI-D00104:165:C29AHACXX:8:1201:17360:21459,HWI-D00104:165:C29AHACXX:8:1102:9958:35728,HWI-D00104:165:C29AHACXX:8:1105:12240:39145,HWI-D00104:165:C29AHACXX:8:2305:18317:81639,HWI-D00104:165:C29AHACXX:8:2306:11484:24574,HWI-D00104:165:C29AHACXX:8:1307:7600:57843;sequence=TATGATTAATTTGATTTTTAATGGTA;start=14216;subtype=IES;support_ref=0;support_variant=15;type=IES;
scaffold51_107_with_IES	MILORD	internal_eliminated_sequence	14805	14830	.	.	.	ID=MILORD.107.14805.14830;Name=MILORD.107.14805.14830;bounded_by_ta=TRUE;common_boundary=Both;end=14830;ies_id=IESPGM.PTET51.1.107.14149;ies_left_dist=0;ies_min_dist=0;ies_right_dist=0;junction_seq=ctcgaatgatttagtTAgcaagagttatcttt;read_names=HWI-D00104:165:C29AHACXX:8:2205:19041:50260,HWI-D00104:165:C29AHACXX:8:2201:14993:62826,HWI-D00104:165:C29AHACXX:8:2103:5088:51783,HWI-D00104:165:C29AHACXX:8:1108:7676:95207,HWI-D00104:165:C29AHACXX:8:1106:14493:28728,HWI-D00104:165:C29AHACXX:8:2202:11402:17283,HWI-D00104:165:C29AHACXX:8:1307:11557:12183,HWI-D00104:165:C29AHACXX:8:1306:16145:56258,HWI-D00104:165:C29AHACXX:8:2103:18223:83559,HWI-D00104:165:C29AHACXX:8:2304:13496:51632,HWI-D00104:165:C29AHACXX:8:1303:13490:68770,HWI-D00104:165:C29AHACXX:8:1201:4339:26165,HWI-D00104:165:C29AHACXX:8:1202:15379:87894,HWI-D00104:165:C29AHACXX:8:1301:12747:29500,HWI-D00104:165:C29AHACXX:8:1204:3724:34882,HWI-D00104:165:C29AHACXX:8:2203:12041:53186,HWI-D00104:165:C29AHACXX:8:1107:17214:82407,HWI-D00104:165:C29AHACXX:8:2103:3797:26444,HWI-D00104:165:C29AHACXX:8:2304:12307:82528,HWI-D00104:165:C29AHACXX:8:2306:16103:6415,HWI-D00104:165:C29AHACXX:8:1101:4299:11465,HWI-D00104:165:C29AHACXX:8:2105:20187:5013,HWI-D00104:165:C29AHACXX:8:1204:14763:97915,HWI-D00104:165:C29AHACXX:8:2304:17652:86725,HWI-D00104:165:C29AHACXX:8:1204:2005:12791,HWI-D00104:165:C29AHACXX:8:2205:7705:32913,HWI-D00104:165:C29AHACXX:8:2203:5034:64533,HWI-D00104:165:C29AHACXX:8:2302:2170:34745,HWI-D00104:165:C29AHACXX:8:1102:6506:35527,HWI-D00104:165:C29AHACXX:8:2202:16578:26253,HWI-D00104:165:C29AHACXX:8:1202:9852:4537,HWI-D00104:165:C29AHACXX:8:1201:13663:42350,HWI-D00104:165:C29AHACXX:8:2202:6875:50514,HWI-D00104:165:C29AHACXX:8:1204:4839:4698,HWI-D00104:165:C29AHACXX:8:2101:7906:89766,HWI-D00104:165:C29AHACXX:8:1108:6740:86460,HWI-D00104:165:C29AHACXX:8:1303:18297:50871;sequence=TACAAATAAATACAAATTCTTTATTA;start=14805;subtype=IES;support_ref=24;support_variant=37;type=IES;
scaffold51_107_with_IES	MILORD	internal_eliminated_sequence	15322	15381	.	.	.	ID=MILORD.107.15322.15381;Name=MILORD.107.15322.15381;bounded_by_ta=TRUE;common_boundary=None;end=15381;ies_id=IESPGM.PTET51.1.107.14149;ies_left_dist=-517;ies_min_dist=517;ies_right_dist=-551;junction_seq=acaacaaagcgcaacTAattttctattgtgat;read_names=HWI-D00104:165:C29AHACXX:8:2204:8342:26783,HWI-D00104:165:C29AHACXX:8:1102:8886:41328;sequence=TACAGTAGGAAATCATATTTTATCAATAAAATATTCAGGAGTTATATAATATAGAGAGTA;start=15322;subtype=MAC;support_ref=28;support_variant=2;type=CRYPTIC;
scaffold51_107_with_IES	MILORD	internal_eliminated_sequence	15322	15347	.	.	.	ID=MILORD.107.15322.15347;Name=MILORD.107.15322.15347;bounded_by_ta=TRUE;common_boundary=None;end=15347;ies_id=IESPGM.PTET51.1.107.14149;ies_left_dist=-517;ies_min_dist=517;ies_right_dist=-517;junction_seq=acaacaaagcgcaacTAaaatattcaggagtt;read_names=HWI-D00104:165:C29AHACXX:8:1108:3854:40532,HWI-D00104:165:C29AHACXX:8:2304:14337:3213,HWI-D00104:165:C29AHACXX:8:1202:15360:26376,HWI-D00104:165:C29AHACXX:8:2204:15946:71182,HWI-D00104:165:C29AHACXX:8:1303:12921:100181,HWI-D00104:165:C29AHACXX:8:2308:12761:29415,HWI-D00104:165:C29AHACXX:8:2307:18896:58668,HWI-D00104:165:C29AHACXX:8:1103:15864:69920,HWI-D00104:165:C29AHACXX:8:2306:18690:5224,HWI-D00104:165:C29AHACXX:8:1204:11943:95908,HWI-D00104:165:C29AHACXX:8:1204:8693:74737,HWI-D00104:165:C29AHACXX:8:2306:18567:56077;sequence=TACAGTAGGAAATCATATTTTATCAA;start=15322;subtype=MAC;support_ref=42;support_variant=12;type=CRYPTIC;
scaffold51_107_with_IES	MILORD	internal_eliminated_sequence	15322	15370	.	.	.	ID=MILORD.107.15322.15370;Name=MILORD.107.15322.15370;bounded_by_ta=TRUE;common_boundary=None;end=15370;ies_id=IESPGM.PTET51.1.107.14149;ies_left_dist=-517;ies_min_dist=517;ies_right_dist=-540;junction_seq=acaacaaagcgcaacTAtagagagtataattt;read_names=HWI-D00104:165:C29AHACXX:8:1203:17310:91775;sequence=TACAGTAGGAAATCATATTTTATCAATAAAATATTCAGGAGTTATATAA;start=15322;subtype=MAC;support_ref=14;support_variant=1;type=CRYPTIC;
scaffold51_107_with_IES	MILORD	internal_eliminated_sequence	15322	15365	.	.	.	ID=MILORD.107.15322.15365;Name=MILORD.107.15322.15365;bounded_by_ta=TRUE;common_boundary=None;end=15365;ies_id=IESPGM.PTET51.1.107.14149;ies_left_dist=-517;ies_min_dist=517;ies_right_dist=-535;junction_seq=acaacaaagcgcaacTAtaatatagagagtat;read_names=HWI-D00104:165:C29AHACXX:8:2108:2415:70617,HWI-D00104:165:C29AHACXX:8:2301:11733:48626,HWI-D00104:165:C29AHACXX:8:1203:4084:8637,HWI-D00104:165:C29AHACXX:8:1108:9328:31628,HWI-D00104:165:C29AHACXX:8:1105:13825:39530,HWI-D00104:165:C29AHACXX:8:2108:17206:32085,HWI-D00104:165:C29AHACXX:8:2201:3036:10078,HWI-D00104:165:C29AHACXX:8:2207:19753:31228,HWI-D00104:165:C29AHACXX:8:2202:10002:86816,HWI-D00104:165:C29AHACXX:8:1305:8525:87293,HWI-D00104:165:C29AHACXX:8:2101:13762:75003,HWI-D00104:165:C29AHACXX:8:2203:12841:94176,HWI-D00104:165:C29AHACXX:8:2303:8941:87315,HWI-D00104:165:C29AHACXX:8:1309:2743:29164,HWI-D00104:165:C29AHACXX:8:2209:17999:65147,HWI-D00104:165:C29AHACXX:8:1202:15610:83129,HWI-D00104:165:C29AHACXX:8:1103:4126:68826,HWI-D00104:165:C29AHACXX:8:1309:14599:13339,HWI-D00104:165:C29AHACXX:8:1107:19055:79239,HWI-D00104:165:C29AHACXX:8:1107:19844:74339,HWI-D00104:165:C29AHACXX:8:1303:15312:51559,HWI-D00104:165:C29AHACXX:8:1202:6594:47491,HWI-D00104:165:C29AHACXX:8:1102:20454:33918;sequence=TACAGTAGGAAATCATATTTTATCAATAAAATATTCAGGAGTTA;start=15322;subtype=MAC;support_ref=28;support_variant=23;type=CRYPTIC;
scaffold51_107_with_IES	MILORD	internal_eliminated_sequence	15322	15367	.	.	.	ID=MILORD.107.15322.15367;Name=MILORD.107.15322.15367;bounded_by_ta=TRUE;common_boundary=None;end=15367;ies_id=IESPGM.PTET51.1.107.14149;ies_left_dist=-517;ies_min_dist=517;ies_right_dist=-537;junction_seq=acaacaaagcgcaacTAatatagagagtataa;read_names=HWI-D00104:165:C29AHACXX:8:1206:4255:69038,HWI-D00104:165:C29AHACXX:8:2204:7780:97848,HWI-D00104:165:C29AHACXX:8:1201:1970:84954,HWI-D00104:165:C29AHACXX:8:1108:3996:73390,HWI-D00104:165:C29AHACXX:8:1201:7034:29816;sequence=TACAGTAGGAAATCATATTTTATCAATAAAATATTCAGGAGTTATA;start=15322;subtype=MAC;support_ref=28;support_variant=5;type=CRYPTIC;
scaffold51_107_with_IES	MILORD	internal_eliminated_sequence	16808	16865	.	.	.	ID=MILORD.107.16808.16865;Name=MILORD.107.16808.16865;bounded_by_ta=TRUE;common_boundary=Both;end=16865;ies_id=IESPGM.PTET51.1.107.16126;ies_left_dist=0;ies_min_dist=0;ies_right_dist=0;junction_seq=ttgaatattaggaatTAcaacaattagttcgt;read_names=HWI-D00104:165:C29AHACXX:8:1306:3796:94470,HWI-D00104:165:C29AHACXX:8:1204:5673:44575,HWI-D00104:165:C29AHACXX:8:2103:18888:59356,HWI-D00104:165:C29AHACXX:8:1305:6305:28034,HWI-D00104:165:C29AHACXX:8:1204:20367:62409,HWI-D00104:165:C29AHACXX:8:1104:12078:42866,HWI-D00104:165:C29AHACXX:8:1309:14134:77376,HWI-D00104:165:C29AHACXX:8:1107:19747:7912,HWI-D00104:165:C29AHACXX:8:2202:3290:35381,HWI-D00104:165:C29AHACXX:8:1203:11059:97105,HWI-D00104:165:C29AHACXX:8:2303:3662:71180,HWI-D00104:165:C29AHACXX:8:1306:20360:35910,HWI-D00104:165:C29AHACXX:8:2207:6096:51361,HWI-D00104:165:C29AHACXX:8:1101:17590:83529,HWI-D00104:165:C29AHACXX:8:2303:19863:15400,HWI-D00104:165:C29AHACXX:8:1104:18975:24188,HWI-D00104:165:C29AHACXX:8:1107:6833:90618,HWI-D00104:165:C29AHACXX:8:2101:18643:20339,HWI-D00104:165:C29AHACXX:8:2202:15077:62088,HWI-D00104:165:C29AHACXX:8:2307:14410:69990,HWI-D00104:165:C29AHACXX:8:1104:3286:83354,HWI-D00104:165:C29AHACXX:8:1307:10122:66540,HWI-D00104:165:C29AHACXX:8:2207:4881:81482,HWI-D00104:165:C29AHACXX:8:2203:10545:98312,HWI-D00104:165:C29AHACXX:8:1105:2405:56930,HWI-D00104:165:C29AHACXX:8:1107:21018:98704,HWI-D00104:165:C29AHACXX:8:1303:6264:59624,HWI-D00104:165:C29AHACXX:8:1107:4002:79987,HWI-D00104:165:C29AHACXX:8:2304:14471:82510,HWI-D00104:165:C29AHACXX:8:2205:8673:94201,HWI-D00104:165:C29AHACXX:8:2302:14531:23597,HWI-D00104:165:C29AHACXX:8:2103:15432:3234,HWI-D00104:165:C29AHACXX:8:1306:1659:46785,HWI-D00104:165:C29AHACXX:8:2307:5372:22056,HWI-D00104:165:C29AHACXX:8:1304:9976:47767,HWI-D00104:165:C29AHACXX:8:2308:13659:33246,HWI-D00104:165:C29AHACXX:8:2203:12425:34251,HWI-D00104:165:C29AHACXX:8:1204:14359:41259,HWI-D00104:165:C29AHACXX:8:2303:6957:14065,HWI-D00104:165:C29AHACXX:8:2206:7360:15335;sequence=TATTGTAGATTATGATTATTTATAATTATCATAGTGTACATATAAAATGAATAATCAA;start=16808;subtype=IES;support_ref=8;support_variant=40;type=IES;
scaffold51_107_with_IES	MILORD	internal_eliminated_sequence	22061	22116	.	.	.	ID=MILORD.107.22061.22116;Name=MILORD.107.22061.22116;bounded_by_ta=TRUE;common_boundary=Both;end=22116;ies_id=IESPGM.PTET51.1.107.21321;ies_left_dist=0;ies_min_dist=0;ies_right_dist=0;junction_seq=aacaataggatctgaTAtcaatcatattgata;read_names=HWI-D00104:165:C29AHACXX:8:1201:4907:91872,HWI-D00104:165:C29AHACXX:8:2102:11722:54305,HWI-D00104:165:C29AHACXX:8:2205:16346:71971,HWI-D00104:165:C29AHACXX:8:1304:8708:81249,HWI-D00104:165:C29AHACXX:8:2302:1978:97238,HWI-D00104:165:C29AHACXX:8:1302:18671:64401,HWI-D00104:165:C29AHACXX:8:1306:17115:58548,HWI-D00104:165:C29AHACXX:8:1102:6542:15506,HWI-D00104:165:C29AHACXX:8:1108:13304:14862,HWI-D00104:165:C29AHACXX:8:1206:5246:11142,HWI-D00104:165:C29AHACXX:8:1101:13938:33789,HWI-D00104:165:C29AHACXX:8:2102:3378:22026,HWI-D00104:165:C29AHACXX:8:1105:5307:23189,HWI-D00104:165:C29AHACXX:8:2206:8691:79184,HWI-D00104:165:C29AHACXX:8:2306:19805:100063,HWI-D00104:165:C29AHACXX:8:2304:11210:50416,HWI-D00104:165:C29AHACXX:8:1302:19541:30150,HWI-D00104:165:C29AHACXX:8:2201:6774:30043,HWI-D00104:165:C29AHACXX:8:2207:5936:24278,HWI-D00104:165:C29AHACXX:8:2209:6891:25838,HWI-D00104:165:C29AHACXX:8:1309:10065:91098,HWI-D00104:165:C29AHACXX:8:1302:11305:16835,HWI-D00104:165:C29AHACXX:8:2202:12432:99522,HWI-D00104:165:C29AHACXX:8:1106:4548:20930,HWI-D00104:165:C29AHACXX:8:2303:9214:34192,HWI-D00104:165:C29AHACXX:8:2201:14856:21026,HWI-D00104:165:C29AHACXX:8:2306:11367:69219,HWI-D00104:165:C29AHACXX:8:1202:11769:74709,HWI-D00104:165:C29AHACXX:8:2301:8973:93371,HWI-D00104:165:C29AHACXX:8:2105:18153:78204,HWI-D00104:165:C29AHACXX:8:2101:6322:39323;sequence=TACAGAGAATAGTAATAATAAATATAAATAATTTATTGAAATTATCTTATTTTCTG;start=22061;subtype=IES;support_ref=0;support_variant=31;type=IES;
scaffold51_107_with_IES	MILORD	internal_eliminated_sequence	22061	22722	.	.	.	ID=MILORD.107.22061.22722;Name=MILORD.107.22061.22722;bounded_by_ta=TRUE;common_boundary=LEFT;end=22722;ies_id=IESPGM.PTET51.1.107.21321;ies_left_dist=0;ies_min_dist=0;ies_right_dist=-606;junction_seq=aacaataggatctgaTAgttgagaaaagaaat;read_names=HWI-D00104:165:C29AHACXX:8:2202:15570:80694;sequence=TACAGAGAATAGTAATAATAAATATAAATAATTTATTGAAATTATCTTATTTTCTGTATCAATCATATTGATAATCATTAAAATACTGCATTGCATTATGCTTGTTTATTTTGTATCTAATTATTGATTCATCTATTTTTAGAACATATTAGAATAGCAGAAATACTTTTGGCCAGACCTTCTTTGCAACTAAATTTAAAAAATCTAGATAATAAATCTCCTGTAGAATTAATATAAAATAACAATGCACTCAAAAATCTTATTGAAAAACATTATAGGGTAATTATTCTTTTAAAGATATTTTCAGATGAAAAAGGAATCATTCAATTAATGTCATAAAGTCTAAATCTATGATGATTCCAAAGAACAATAGAAAGTGAATTCCCCAACAAGTAAACAATAATATTATCTAACAAACTAATATCAGTAAACATCCAAATGTTACTCACCTTATTAAACTGATAATTAGTTTTCTACATCCAATCGATCAACCCTCAATCAAGTTGTAATTGTATATACAATATTAGTCTTAATTAAATGATAGTGAAATGATTGGACCCTCCAATATTAGAATTATATTGTAAATTGGTAAAGGATCATTTGGAGATGTTTATTTACAATTAATCTAAAATTAATTTATTCCATTTCTAAAATATCGATTG;start=22061;subtype=PARTIAL_EXTERNAL;support_ref=0;support_variant=1;type=ALTERNATIVE;
scaffold51_107_with_IES	MILORD	internal_eliminated_sequence	22676	22722	.	.	.	ID=MILORD.107.22676.22722;Name=MILORD.107.22676.22722;bounded_by_ta=TRUE;common_boundary=Both;end=22722;ies_id=IESPGM.PTET51.1.107.21880;ies_left_dist=0;ies_min_dist=0;ies_right_dist=0;junction_seq=ttggagatgtttattTAgttgagaaaagaaat;read_names=HWI-D00104:165:C29AHACXX:8:2203:11733:16983,HWI-D00104:165:C29AHACXX:8:2306:8085:79727,HWI-D00104:165:C29AHACXX:8:1306:9038:60017,HWI-D00104:165:C29AHACXX:8:2306:19571:72913,HWI-D00104:165:C29AHACXX:8:1303:11649:93822,HWI-D00104:165:C29AHACXX:8:2207:18922:77104,HWI-D00104:165:C29AHACXX:8:2308:6461:8603,HWI-D00104:165:C29AHACXX:8:1101:11047:64706,HWI-D00104:165:C29AHACXX:8:2205:10952:2775,HWI-D00104:165:C29AHACXX:8:2302:17481:48692,HWI-D00104:165:C29AHACXX:8:1108:9459:35283,HWI-D00104:165:C29AHACXX:8:1205:14719:75346,HWI-D00104:165:C29AHACXX:8:2203:4388:9277,HWI-D00104:165:C29AHACXX:8:2102:16245:20677,HWI-D00104:165:C29AHACXX:8:1301:3138:6970,HWI-D00104:165:C29AHACXX:8:1301:15610:91032,HWI-D00104:165:C29AHACXX:8:2302:2632:7466,HWI-D00104:165:C29AHACXX:8:2307:4708:92392,HWI-D00104:165:C29AHACXX:8:2302:17536:69824,HWI-D00104:165:C29AHACXX:8:1202:7499:76643,HWI-D00104:165:C29AHACXX:8:2101:20447:99328,HWI-D00104:165:C29AHACXX:8:2105:13561:9951,HWI-D00104:165:C29AHACXX:8:1104:7604:39677,HWI-D00104:165:C29AHACXX:8:2206:17828:51909,HWI-D00104:165:C29AHACXX:8:1204:4121:100757;sequence=TACAATTAATCTAAAATTAATTTATTCCATTTCTAAAATATCGATTG;start=22676;subtype=IES;support_ref=4;support_variant=25;type=IES;
scaffold51_107_with_IES	MILORD	internal_eliminated_sequence	23235	23289	.	.	.	ID=MILORD.107.23235.23289;Name=MILORD.107.23235.23289;bounded_by_ta=TRUE;common_boundary=Both;end=23289;ies_id=IESPGM.PTET51.1.107.22392;ies_left_dist=0;ies_min_dist=0;ies_right_dist=0;junction_seq=agagctgttgattggTAtcatttaggtattgt;read_names=HWI-D00104:165:C29AHACXX:8:2301:18537:51952,HWI-D00104:165:C29AHACXX:8:1202:13802:23441,HWI-D00104:165:C29AHACXX:8:2101:19436:82719,HWI-D00104:165:C29AHACXX:8:2206:2138:45293,HWI-D00104:165:C29AHACXX:8:2102:4435:84790,HWI-D00104:165:C29AHACXX:8:1204:14682:60564,HWI-D00104:165:C29AHACXX:8:2104:8049:98580,HWI-D00104:165:C29AHACXX:8:1204:13363:75206,HWI-D00104:165:C29AHACXX:8:2308:18679:82485,HWI-D00104:165:C29AHACXX:8:2206:10069:51737,HWI-D00104:165:C29AHACXX:8:1103:3533:74378,HWI-D00104:165:C29AHACXX:8:2305:16260:84165,HWI-D00104:165:C29AHACXX:8:2101:13013:92378,HWI-D00104:165:C29AHACXX:8:2307:3439:28568,HWI-D00104:165:C29AHACXX:8:1101:7439:23299,HWI-D00104:165:C29AHACXX:8:1107:13916:80487,HWI-D00104:165:C29AHACXX:8:2304:11613:82807,HWI-D00104:165:C29AHACXX:8:1202:14100:72309,HWI-D00104:165:C29AHACXX:8:1305:5115:72977,HWI-D00104:165:C29AHACXX:8:2301:18940:61296,HWI-D00104:165:C29AHACXX:8:2306:12861:79904,HWI-D00104:165:C29AHACXX:8:1305:5275:24857,HWI-D00104:165:C29AHACXX:8:1304:13339:95672,HWI-D00104:165:C29AHACXX:8:1204:11605:45732,HWI-D00104:165:C29AHACXX:8:1307:3191:15820,HWI-D00104:165:C29AHACXX:8:2304:10395:25460,HWI-D00104:165:C29AHACXX:8:1106:20154:37787,HWI-D00104:165:C29AHACXX:8:1301:13013:33169;sequence=TACAGTAGCTTAATTGAATTAAGACTAAATAGCTATTATATCATGAATTCCACTA;start=23235;subtype=IES;support_ref=4;support_variant=28;type=IES;
scaffold51_107_with_IES	MILORD	internal_eliminated_sequence	27119	27235	.	.	.	ID=MILORD.107.27119.27235;Name=MILORD.107.27119.27235;bounded_by_ta=TRUE;common_boundary=Both;end=27235;ies_id=IESPGM.PTET51.1.107.26221;ies_left_dist=0;ies_min_dist=0;ies_right_dist=0;junction_seq=atttaattactcagtTAgcgtttaaatctatt;read_names=HWI-D00104:165:C29AHACXX:8:1302:9390:6390,HWI-D00104:165:C29AHACXX:8:1101:9142:32736,HWI-D00104:165:C29AHACXX:8:1302:17340:46873,HWI-D00104:165:C29AHACXX:8:2207:8912:72926,HWI-D00104:165:C29AHACXX:8:2302:13219:45107,HWI-D00104:165:C29AHACXX:8:1105:13879:95269,HWI-D00104:165:C29AHACXX:8:1201:7928:33751,HWI-D00104:165:C29AHACXX:8:2308:10008:82005,HWI-D00104:165:C29AHACXX:8:2103:16739:4226,HWI-D00104:165:C29AHACXX:8:2206:18779:33120,HWI-D00104:165:C29AHACXX:8:2303:5040:12768,HWI-D00104:165:C29AHACXX:8:2305:10618:10320,HWI-D00104:165:C29AHACXX:8:2101:6094:4284,HWI-D00104:165:C29AHACXX:8:1106:5988:21575,HWI-D00104:165:C29AHACXX:8:1303:2525:101063,HWI-D00104:165:C29AHACXX:8:1203:6852:8078,HWI-D00104:165:C29AHACXX:8:2104:14598:18926,HWI-D00104:165:C29AHACXX:8:1307:10052:31096,HWI-D00104:165:C29AHACXX:8:2304:18171:29802,HWI-D00104:165:C29AHACXX:8:2302:10109:24196,HWI-D00104:165:C29AHACXX:8:1205:10524:87877,HWI-D00104:165:C29AHACXX:8:2302:9760:18900,HWI-D00104:165:C29AHACXX:8:2305:4960:68991,HWI-D00104:165:C29AHACXX:8:2102:20680:96299,HWI-D00104:165:C29AHACXX:8:2304:8422:4529,HWI-D00104:165:C29AHACXX:8:1201:11868:29794,HWI-D00104:165:C29AHACXX:8:2102:13751:44329,HWI-D00104:165:C29AHACXX:8:2108:15473:77548,HWI-D00104:165:C29AHACXX:8:1309:2404:19722,HWI-D00104:165:C29AHACXX:8:2102:3008:90402,HWI-D00104:165:C29AHACXX:8:2105:13649:36567,HWI-D00104:165:C29AHACXX:8:2206:8823:72962,HWI-D00104:165:C29AHACXX:8:1303:15689:65070,HWI-D00104:165:C29AHACXX:8:1303:17988:59184,HWI-D00104:165:C29AHACXX:8:1105:9659:27372,HWI-D00104:165:C29AHACXX:8:2105:4158:85665,HWI-D00104:165:C29AHACXX:8:1101:6968:5344,HWI-D00104:165:C29AHACXX:8:1103:1374:79406,HWI-D00104:165:C29AHACXX:8:2303:8338:70766,HWI-D00104:165:C29AHACXX:8:1106:20109:12952,HWI-D00104:165:C29AHACXX:8:2108:2416:73721,HWI-D00104:165:C29AHACXX:8:2307:13076:94191,HWI-D00104:165:C29AHACXX:8:2201:10462:11288,HWI-D00104:165:C29AHACXX:8:2105:5733:78751,HWI-D00104:165:C29AHACXX:8:2202:20926:86615,HWI-D00104:165:C29AHACXX:8:1108:11566:42035,HWI-D00104:165:C29AHACXX:8:1307:12935:97339,HWI-D00104:165:C29AHACXX:8:2306:6430:59443,HWI-D00104:165:C29AHACXX:8:1101:15653:39510,HWI-D00104:165:C29AHACXX:8:2202:15578:91912,HWI-D00104:165:C29AHACXX:8:2301:3311:36156,HWI-D00104:165:C29AHACXX:8:1302:2150:11646,HWI-D00104:165:C29AHACXX:8:2204:5745:6755,HWI-D00104:165:C29AHACXX:8:1203:4568:55186;sequence=TACACTCGATTAATTCAAATCTCTTAAAATTTGTTTGATAGTTTCTGAATAAATATTTTAAGTACTTTTGTTATAGTTTAAGAATAGGAAATCGAAATTTCAAACTCTCTTATATTG;start=27119;subtype=IES;support_ref=0;support_variant=54;type=IES;
scaffold51_107_with_IES	MILORD	internal_eliminated_sequence	31461	32588	.	.	.	ID=MILORD.107.31461.32588;Name=MILORD.107.31461.32588;bounded_by_ta=TRUE;common_boundary=Both;end=32588;ies_id=IESPGM.PTET51.1.107.30446;ies_left_dist=0;ies_min_dist=0;ies_right_dist=0;junction_seq=ctttgcagagtcaatTAactagaaaaaaccta;read_names=HWI-D00104:165:C29AHACXX:8:2204:6506:89737,HWI-D00104:165:C29AHACXX:8:2209:6155:94037,HWI-D00104:165:C29AHACXX:8:2303:16704:7272,HWI-D00104:165:C29AHACXX:8:1201:14554:32489,HWI-D00104:165:C29AHACXX:8:1206:2282:87931,HWI-D00104:165:C29AHACXX:8:1101:8581:100498,HWI-D00104:165:C29AHACXX:8:2304:17302:35676,HWI-D00104:165:C29AHACXX:8:1302:11732:22527,HWI-D00104:165:C29AHACXX:8:1105:3715:37011,HWI-D00104:165:C29AHACXX:8:2202:9026:88670,HWI-D00104:165:C29AHACXX:8:1105:9455:13280,HWI-D00104:165:C29AHACXX:8:1305:20191:88395,HWI-D00104:165:C29AHACXX:8:1301:16331:36620,HWI-D00104:165:C29AHACXX:8:1201:17879:53292,HWI-D00104:165:C29AHACXX:8:2104:3950:29999,HWI-D00104:165:C29AHACXX:8:1102:1558:33390,HWI-D00104:165:C29AHACXX:8:1302:18609:83259,HWI-D00104:165:C29AHACXX:8:2202:10009:14596,HWI-D00104:165:C29AHACXX:8:1104:16258:9401,HWI-D00104:165:C29AHACXX:8:2105:16186:57501,HWI-D00104:165:C29AHACXX:8:1105:15234:2087,HWI-D00104:165:C29AHACXX:8:2201:6830:61848,HWI-D00104:165:C29AHACXX:8:1102:8571:89149,HWI-D00104:165:C29AHACXX:8:1305:10014:35150,HWI-D00104:165:C29AHACXX:8:1302:17773:27311,HWI-D00104:165:C29AHACXX:8:1101:11963:32494,HWI-D00104:165:C29AHACXX:8:2203:17564:52583,HWI-D00104:165:C29AHACXX:8:2204:20323:57365,HWI-D00104:165:C29AHACXX:8:1307:15507:44859;sequence=TACAGTAAGTTACGTAAAAAAAATATTAATAGATAAATTTAAAAATCACATAATAATAAGAAAACGAAAATTAAATTTGTTTTTTTTTAAAATTTTGAAGCCTTTCAAAAAATTCTTGGGTTTTTCTTTTGTTATTTACTATTAAATCCCAGAAATATTAAATATTACAAAATTCGCATTTCCATTGAATTTTACTTTCTAACATTAAATATATCAAAATTTCAACAATTATTTATAATCAATATCTAAGCATAATACCAATAAATCTATAACAATCATTTTTAGAGTTTTTTAATAATTTTTTATATTGTCTAGAAGGTTTGTTCAGCTAACGATAAAGAGTGAAATATAATGCAAAATTTTGTTACAAGTTACCTATCAAACATTATATTCAATCTTTAGGTAGAAAACTTATTAAATATTCAAAAATAGGAGTACTGAAAATAGATAAAAAGTAGAAATAAATTATTTTGGTCACACTTATACTACATAAAGTTCATGAGTTCAAATATTTTTATAATCGAGGAAAGACATTAGATAGGACTTTCACTTATGATTTTCCAAAATTTATTGATTGTAATCCAATTCCAATAGCCTTTTGTTGTATATCAGACTTATTTTAATATAAGCTTATTTTTCAAACTATTTTAAAGTGAAGTAAGCGTTAATTTTTTGCTTGTAGAGAGTTTAATGGTTAGTATGTTTTCATAAAAATTCTAATATTATTTTACCAATTTCAAATAAAGAATTTCTTCAATCGTGTGTAAAGGTAGTATCCCAAGTTTAAGTTAATTAATATACCTAAAAATTAATATTTATTTTAGATTATAGATAAAGAAATAAGTATTTTAGATAATAAATACGGTTTATAAACTTTGAAAAATTCACTTTTTATGTTTGCTAAATTTATAAAAAGATTGATAAAAATTCAATTAGAAAAAATTAAGATCACATTATTTTCATATACCAATATAAATTCTTCTAACAATACCTTTATTTAATTTGCGAATGATAAAATAAAATCAAATTATAAATAACATTTTTTATATAATAAAAGAAAATATTTTAATTGTTAAAAACAGAGAACTAAAGAAAAAAAATAAGAAAATTCTGTCTTTTTTTCAACTG;start=31461;subtype=IES;support_ref=14;support_variant=29;type=IES;
scaffold51_107_with_IES	MILORD	internal_eliminated_sequence	32287	32588	.	.	.	ID=MILORD.107.32287.32588;Name=MILORD.107.32287.32588;bounded_by_ta=TRUE;common_boundary=RIGHT;end=32588;ies_id=IESPGM.PTET51.1.107.30446;ies_left_dist=-826;ies_min_dist=0;ies_right_dist=0;junction_seq=atatttattttagatTAactagaaaaaaccta;read_names=HWI-D00104:165:C29AHACXX:8:1106:12520:4652;sequence=TATAGATAAAGAAATAAGTATTTTAGATAATAAATACGGTTTATAAACTTTGAAAAATTCACTTTTTATGTTTGCTAAATTTATAAAAAGATTGATAAAAATTCAATTAGAAAAAATTAAGATCACATTATTTTCATATACCAATATAAATTCTTCTAACAATACCTTTATTTAATTTGCGAATGATAAAATAAAATCAAATTATAAATAACATTTTTTATATAATAAAAGAAAATATTTTAATTGTTAAAAACAGAGAACTAAAGAAAAAAAATAAGAAAATTCTGTCTTTTTTTCAACTG;start=32287;subtype=PARTIAL_INTERNAL;support_ref=2;support_variant=1;type=ALTERNATIVE;
scaffold51_107_with_IES	MILORD	internal_eliminated_sequence	32321	32588	.	.	.	ID=MILORD.107.32321.32588;Name=MILORD.107.32321.32588;bounded_by_ta=TRUE;common_boundary=RIGHT;end=32588;ies_id=IESPGM.PTET51.1.107.30446;ies_left_dist=-860;ies_min_dist=0;ies_right_dist=0;junction_seq=attttagataataaaTAactagaaaaaaccta;read_names=HWI-D00104:165:C29AHACXX:8:1206:8158:72725;sequence=TACGGTTTATAAACTTTGAAAAATTCACTTTTTATGTTTGCTAAATTTATAAAAAGATTGATAAAAATTCAATTAGAAAAAATTAAGATCACATTATTTTCATATACCAATATAAATTCTTCTAACAATACCTTTATTTAATTTGCGAATGATAAAATAAAATCAAATTATAAATAACATTTTTTATATAATAAAAGAAAATATTTTAATTGTTAAAAACAGAGAACTAAAGAAAAAAAATAAGAAAATTCTGTCTTTTTTTCAACTG;start=32321;subtype=PARTIAL_INTERNAL;support_ref=1;support_variant=1;type=ALTERNATIVE;
scaffold51_107_with_IES	MILORD	internal_eliminated_sequence	33550	33619	.	.	.	ID=MILORD.107.33550.33619;Name=MILORD.107.33550.33619;bounded_by_ta=TRUE;common_boundary=Both;end=33619;ies_id=IESPGM.PTET51.1.107.31407;ies_left_dist=0;ies_min_dist=0;ies_right_dist=0;junction_seq=tctaaatgaagttaaTAtaacctcaaccatca;read_names=HWI-D00104:165:C29AHACXX:8:2204:9162:72523,HWI-D00104:165:C29AHACXX:8:2302:5310:65231,HWI-D00104:165:C29AHACXX:8:1302:10232:67650,HWI-D00104:165:C29AHACXX:8:2209:12470:53206,HWI-D00104:165:C29AHACXX:8:1106:6706:64981,HWI-D00104:165:C29AHACXX:8:2308:19316:25050,HWI-D00104:165:C29AHACXX:8:1305:15932:84218,HWI-D00104:165:C29AHACXX:8:1105:2789:80089;sequence=TACAGTTACTCTTAATAATTTGTGTAAAATAAATATTCTCAAATTTCTAATCATATAGTGATTTATACTG;start=33550;subtype=IES;support_ref=6;support_variant=8;type=IES;
scaffold51_107_with_IES	MILORD	internal_eliminated_sequence	34878	35238	.	.	.	ID=MILORD.107.34878.35238;Name=MILORD.107.34878.35238;bounded_by_ta=TRUE;common_boundary=None;end=35238;ies_id=IESPGM.PTET51.1.107.32729;ies_left_dist=64;ies_min_dist=37;ies_right_dist=-37;junction_seq=agttactttcttcaaTAtttaaatcatgatat;read_names=HWI-D00104:165:C29AHACXX:8:2209:18067:43786;sequence=TATAGTTTTACTAACTATTTAATATTAAGAATTATATTAATTCACTTTATTGCATATATATTACTATTGTAAATTTATAAAATTAAAATAAATTTCTAAAATATAATTATAATTTATGAAATGCTGCATCATTTCTATATTATTACCTATACTATTGATCCGTTTTAAATCCCAGCCAATATTTAATTATTTGTTATTGGAACCTTTAATCTAAGAAAATAGATAAAACAAATTAATAAAATTTTTAAATCATTCTATATAAACTCATTGGTTTATCTTAATTTTTTTCATCAAGTTAATTTAAAATTTAAGTCAAGCCTACAATAATGAAATTTATTTTATTATAAATTTGCTTATTCAA;start=34878;subtype=EXTERNAL;support_ref=62;support_variant=1;type=ALTERNATIVE;
scaffold51_107_with_IES	MILORD	internal_eliminated_sequence	34936	35238	.	.	.	ID=MILORD.107.34936.35238;Name=MILORD.107.34936.35238;bounded_by_ta=TRUE;common_boundary=None;end=35238;ies_id=IESPGM.PTET51.1.107.32729;ies_left_dist=6;ies_min_dist=6;ies_right_dist=-37;junction_seq=actttattgcatataTAtttaaatcatgatat;read_names=HWI-D00104:165:C29AHACXX:8:2202:16496:85837;sequence=TATTACTATTGTAAATTTATAAAATTAAAATAAATTTCTAAAATATAATTATAATTTATGAAATGCTGCATCATTTCTATATTATTACCTATACTATTGATCCGTTTTAAATCCCAGCCAATATTTAATTATTTGTTATTGGAACCTTTAATCTAAGAAAATAGATAAAACAAATTAATAAAATTTTTAAATCATTCTATATAAACTCATTGGTTTATCTTAATTTTTTTCATCAAGTTAATTTAAAATTTAAGTCAAGCCTACAATAATGAAATTTATTTTATTATAAATTTGCTTATTCAA;start=34936;subtype=EXTERNAL;support_ref=9;support_variant=1;type=ALTERNATIVE;
scaffold51_107_with_IES	MILORD	internal_eliminated_sequence	34936	35201	.	.	.	ID=MILORD.107.34936.35201;Name=MILORD.107.34936.35201;bounded_by_ta=TRUE;common_boundary=RIGHT;end=35201;ies_id=IESPGM.PTET51.1.107.32729;ies_left_dist=6;ies_min_dist=0;ies_right_dist=0;junction_seq=actttattgcatataTAatgaaatttatttta;read_names=HWI-D00104:165:C29AHACXX:8:1201:8762:99271;sequence=TATTACTATTGTAAATTTATAAAATTAAAATAAATTTCTAAAATATAATTATAATTTATGAAATGCTGCATCATTTCTATATTATTACCTATACTATTGATCCGTTTTAAATCCCAGCCAATATTTAATTATTTGTTATTGGAACCTTTAATCTAAGAAAATAGATAAAACAAATTAATAAAATTTTTAAATCATTCTATATAAACTCATTGGTTTATCTTAATTTTTTTCATCAAGTTAATTTAAAATTTAAGTCAAGCCTACAA;start=34936;subtype=PARTIAL_EXTERNAL;support_ref=9;support_variant=1;type=ALTERNATIVE;
scaffold51_107_with_IES	MILORD	internal_eliminated_sequence	34942	35238	.	.	.	ID=MILORD.107.34942.35238;Name=MILORD.107.34942.35238;bounded_by_ta=TRUE;common_boundary=LEFT;end=35238;ies_id=IESPGM.PTET51.1.107.32729;ies_left_dist=0;ies_min_dist=0;ies_right_dist=-37;junction_seq=ttgcatatatattacTAtttaaatcatgatat;read_names=HWI-D00104:165:C29AHACXX:8:1205:6386:4832;sequence=TATTGTAAATTTATAAAATTAAAATAAATTTCTAAAATATAATTATAATTTATGAAATGCTGCATCATTTCTATATTATTACCTATACTATTGATCCGTTTTAAATCCCAGCCAATATTTAATTATTTGTTATTGGAACCTTTAATCTAAGAAAATAGATAAAACAAATTAATAAAATTTTTAAATCATTCTATATAAACTCATTGGTTTATCTTAATTTTTTTCATCAAGTTAATTTAAAATTTAAGTCAAGCCTACAATAATGAAATTTATTTTATTATAAATTTGCTTATTCAA;start=34942;subtype=PARTIAL_EXTERNAL;support_ref=1;support_variant=1;type=ALTERNATIVE;
scaffold51_107_with_IES	MILORD	internal_eliminated_sequence	34942	35201	.	.	.	ID=MILORD.107.34942.35201;Name=MILORD.107.34942.35201;bounded_by_ta=TRUE;common_boundary=Both;end=35201;ies_id=IESPGM.PTET51.1.107.32729;ies_left_dist=0;ies_min_dist=0;ies_right_dist=0;junction_seq=ttgcatatatattacTAatgaaatttatttta;read_names=HWI-D00104:165:C29AHACXX:8:1204:6816:93380,HWI-D00104:165:C29AHACXX:8:2206:2083:51651,HWI-D00104:165:C29AHACXX:8:2104:15559:89988,HWI-D00104:165:C29AHACXX:8:1206:4900:40206,HWI-D00104:165:C29AHACXX:8:2205:11538:100227,HWI-D00104:165:C29AHACXX:8:1101:18689:43828,HWI-D00104:165:C29AHACXX:8:2101:20673:24835,HWI-D00104:165:C29AHACXX:8:1201:19918:57810,HWI-D00104:165:C29AHACXX:8:1106:11161:92874,HWI-D00104:165:C29AHACXX:8:2101:2804:17271,HWI-D00104:165:C29AHACXX:8:2104:9091:5508,HWI-D00104:165:C29AHACXX:8:2306:11990:24514,HWI-D00104:165:C29AHACXX:8:1104:2838:76995,HWI-D00104:165:C29AHACXX:8:2206:16080:70912;sequence=TATTGTAAATTTATAAAATTAAAATAAATTTCTAAAATATAATTATAATTTATGAAATGCTGCATCATTTCTATATTATTACCTATACTATTGATCCGTTTTAAATCCCAGCCAATATTTAATTATTTGTTATTGGAACCTTTAATCTAAGAAAATAGATAAAACAAATTAATAAAATTTTTAAATCATTCTATATAAACTCATTGGTTTATCTTAATTTTTTTCATCAAGTTAATTTAAAATTTAAGTCAAGCCTACAA;start=34942;subtype=IES;support_ref=1;support_variant=14;type=IES;
scaffold51_107_with_IES	MILORD	internal_eliminated_sequence	36017	36338	.	.	.	ID=MILORD.107.36017.36338;Name=MILORD.107.36017.36338;bounded_by_ta=TRUE;common_boundary=Both;end=36338;ies_id=IESPGM.PTET51.1.107.33544;ies_left_dist=0;ies_min_dist=0;ies_right_dist=0;junction_seq=tgtggacatcaatgcTAcatcaggacaatgta;read_names=HWI-D00104:165:C29AHACXX:8:2209:20903:15527,HWI-D00104:165:C29AHACXX:8:1205:6113:21587,HWI-D00104:165:C29AHACXX:8:1107:12781:12302,HWI-D00104:165:C29AHACXX:8:2203:3938:24742,HWI-D00104:165:C29AHACXX:8:1203:5590:25501,HWI-D00104:165:C29AHACXX:8:2108:9232:33576,HWI-D00104:165:C29AHACXX:8:1302:5846:11103,HWI-D00104:165:C29AHACXX:8:2203:9627:62614,HWI-D00104:165:C29AHACXX:8:1304:18660:2472,HWI-D00104:165:C29AHACXX:8:2105:13748:7877,HWI-D00104:165:C29AHACXX:8:2104:13238:2630,HWI-D00104:165:C29AHACXX:8:2306:7089:44513,HWI-D00104:165:C29AHACXX:8:2101:19333:63148,HWI-D00104:165:C29AHACXX:8:1309:15976:38603,HWI-D00104:165:C29AHACXX:8:1102:20402:2462,HWI-D00104:165:C29AHACXX:8:2206:18686:13241,HWI-D00104:165:C29AHACXX:8:1206:4208:51136,HWI-D00104:165:C29AHACXX:8:2108:16272:88538,HWI-D00104:165:C29AHACXX:8:1103:3559:98596,HWI-D00104:165:C29AHACXX:8:2307:7970:6549,HWI-D00104:165:C29AHACXX:8:2308:2630:86595,HWI-D00104:165:C29AHACXX:8:2101:14262:29677,HWI-D00104:165:C29AHACXX:8:2101:17199:79861,HWI-D00104:165:C29AHACXX:8:1201:17204:20034,HWI-D00104:165:C29AHACXX:8:1303:14122:62860,HWI-D00104:165:C29AHACXX:8:2108:11329:73149,HWI-D00104:165:C29AHACXX:8:1307:14374:68929,HWI-D00104:165:C29AHACXX:8:2203:16262:49327,HWI-D00104:165:C29AHACXX:8:1106:4844:70424,HWI-D00104:165:C29AHACXX:8:1306:2790:61853,HWI-D00104:165:C29AHACXX:8:2204:11775:70604,HWI-D00104:165:C29AHACXX:8:1108:10645:73364,HWI-D00104:165:C29AHACXX:8:1303:9066:73753,HWI-D00104:165:C29AHACXX:8:1107:3757:44825,HWI-D00104:165:C29AHACXX:8:1301:19371:93276;sequence=TACAGGCAAGCAATTTTTAACTATTATTTATTTGGTATCGTAATATAATATTTATTAATTTTGAGCAAAACAAATTTTTTTCTGTTTGGAATAGTAAAAAATGGAAAATCATATCAATTAGGGTTAATACCTGAAAACAAAAGTTTTTGTAATAAGATAAAACTGATCTTAAGGAAACAACAAAAAAGTTGCTTTTAAAACGACATACTATTTGAGTGGTTTTAGGGATTAAATAAATTATAACTTTGAAAATTAAAACATAGCATTTTTTTGAATAATTGAAATTAATTAAATAATATTTCATTAAATGAATAATAGAGTG;start=36017;subtype=IES;support_ref=42;support_variant=35;type=IES;
scaffold51_107_with_IES	MILORD	internal_eliminated_sequence	36017	36110	.	.	.	ID=MILORD.107.36017.36110;Name=MILORD.107.36017.36110;bounded_by_ta=TRUE;common_boundary=LEFT;end=36110;ies_id=IESPGM.PTET51.1.107.33544;ies_left_dist=0;ies_min_dist=0;ies_right_dist=228;junction_seq=tgtggacatcaatgcTAaaaaatggaaaatca;read_names=HWI-D00104:165:C29AHACXX:8:1303:3045:69350;sequence=TACAGGCAAGCAATTTTTAACTATTATTTATTTGGTATCGTAATATAATATTTATTAATTTTGAGCAAAACAAATTTTTTTCTGTTTGGAATAG;start=36017;subtype=PARTIAL_INTERNAL;support_ref=21;support_variant=1;type=ALTERNATIVE;
scaffold51_107_with_IES	MILORD	internal_eliminated_sequence	38370	38398	.	.	.	ID=MILORD.107.38370.38398;Name=MILORD.107.38370.38398;bounded_by_ta=TRUE;common_boundary=Both;end=38398;ies_id=IESPGM.PTET51.1.107.35448;ies_left_dist=0;ies_min_dist=0;ies_right_dist=0;junction_seq=gatttctttaggaatTAcaatgaaattaattt;read_names=HWI-D00104:165:C29AHACXX:8:2101:20201:21753,HWI-D00104:165:C29AHACXX:8:1106:15651:101273,HWI-D00104:165:C29AHACXX:8:1201:11017:50862,HWI-D00104:165:C29AHACXX:8:2101:5493:30693,HWI-D00104:165:C29AHACXX:8:1304:10649:17236,HWI-D00104:165:C29AHACXX:8:1309:4689:83805,HWI-D00104:165:C29AHACXX:8:2103:3810:44380,HWI-D00104:165:C29AHACXX:8:1108:16514:50376,HWI-D00104:165:C29AHACXX:8:2202:15838:62339,HWI-D00104:165:C29AHACXX:8:2204:16481:61575,HWI-D00104:165:C29AHACXX:8:2205:17601:18549,HWI-D00104:165:C29AHACXX:8:2202:7413:23037,HWI-D00104:165:C29AHACXX:8:2202:18922:5261,HWI-D00104:165:C29AHACXX:8:2102:14699:9410,HWI-D00104:165:C29AHACXX:8:2108:15779:28992,HWI-D00104:165:C29AHACXX:8:1105:9800:86228,HWI-D00104:165:C29AHACXX:8:1206:11412:9781,HWI-D00104:165:C29AHACXX:8:2302:13267:23094,HWI-D00104:165:C29AHACXX:8:2108:20293:58655,HWI-D00104:165:C29AHACXX:8:2104:11287:8767,HWI-D00104:165:C29AHACXX:8:1104:3870:79261,HWI-D00104:165:C29AHACXX:8:1303:7627:51685,HWI-D00104:165:C29AHACXX:8:1101:10404:50405,HWI-D00104:165:C29AHACXX:8:2102:10868:30361,HWI-D00104:165:C29AHACXX:8:1204:17839:15658,HWI-D00104:165:C29AHACXX:8:2305:3936:98728,HWI-D00104:165:C29AHACXX:8:2207:7399:51813,HWI-D00104:165:C29AHACXX:8:2201:6830:31135,HWI-D00104:165:C29AHACXX:8:1101:4065:2317,HWI-D00104:165:C29AHACXX:8:2303:17462:59767,HWI-D00104:165:C29AHACXX:8:1301:15026:10850,HWI-D00104:165:C29AHACXX:8:1307:10230:56185,HWI-D00104:165:C29AHACXX:8:1102:8867:79481,HWI-D00104:165:C29AHACXX:8:1206:12750:94928;sequence=TATAACATAAATGTAATTTTTAAATATTA;start=38370;subtype=IES;support_ref=6;support_variant=34;type=IES;
scaffold51_107_with_IES	MILORD	internal_eliminated_sequence	38370	38396	.	.	.	ID=MILORD.107.38370.38396;Name=MILORD.107.38370.38396;bounded_by_ta=TRUE;common_boundary=LEFT;end=38396;ies_id=IESPGM.PTET51.1.107.35448;ies_left_dist=0;ies_min_dist=0;ies_right_dist=2;junction_seq=gatttctttaggaatTAtacaatgaaattaat;read_names=HWI-D00104:165:C29AHACXX:8:1307:1633:8914,HWI-D00104:165:C29AHACXX:8:1106:8006:23498,HWI-D00104:165:C29AHACXX:8:2308:7393:42344,HWI-D00104:165:C29AHACXX:8:2101:9366:17410,HWI-D00104:165:C29AHACXX:8:2303:9443:43806,HWI-D00104:165:C29AHACXX:8:1203:16679:65151;sequence=TATAACATAAATGTAATTTTTAAATAT;start=38370;subtype=PARTIAL_INTERNAL;support_ref=4;support_variant=6;type=ALTERNATIVE;
scaffold51_107_with_IES	MILORD	internal_eliminated_sequence	38394	38460	.	.	.	ID=MILORD.107.38394.38460;Name=MILORD.107.38394.38460;bounded_by_ta=TRUE;common_boundary=None;end=38460;ies_id=IESPGM.PTET51.1.107.35448;ies_left_dist=-24;ies_min_dist=24;ies_right_dist=-62;junction_seq=aatgtaatttttaaaTAaaatacttagtgcaa;read_names=HWI-D00104:165:C29AHACXX:8:1102:12866:95363,HWI-D00104:165:C29AHACXX:8:1107:9791:58538,HWI-D00104:165:C29AHACXX:8:2101:20140:30924,HWI-D00104:165:C29AHACXX:8:1102:15936:25985;sequence=TATTATACAATGAAATTAATTTGACAATTTTATAATTTCGTAATAATTTACATTATGAATTGCACTA;start=38394;subtype=OVERLAPPING;support_ref=2;support_variant=4;type=ALTERNATIVE;
scaffold51_107_with_IES	MILORD	internal_eliminated_sequence	39758	39853	.	.	.	ID=MILORD.107.39758.39853;Name=MILORD.107.39758.39853;bounded_by_ta=TRUE;common_boundary=Both;end=39853;ies_id=IESPGM.PTET51.1.107.36807;ies_left_dist=0;ies_min_dist=0;ies_right_dist=0;junction_seq=aacgatgtttgctttTAtctatccagatacga;read_names=HWI-D00104:165:C29AHACXX:8:1108:13920:17737,HWI-D00104:165:C29AHACXX:8:2302:18995:25948,HWI-D00104:165:C29AHACXX:8:2204:9362:5792,HWI-D00104:165:C29AHACXX:8:1304:9901:28785,HWI-D00104:165:C29AHACXX:8:1101:11931:91350,HWI-D00104:165:C29AHACXX:8:1201:14906:32473,HWI-D00104:165:C29AHACXX:8:1104:9373:6832,HWI-D00104:165:C29AHACXX:8:2301:5081:52998,HWI-D00104:165:C29AHACXX:8:2205:5500:101363,HWI-D00104:165:C29AHACXX:8:2202:12891:43584,HWI-D00104:165:C29AHACXX:8:1101:20200:56266,HWI-D00104:165:C29AHACXX:8:2206:8147:84288,HWI-D00104:165:C29AHACXX:8:1104:10583:55296,HWI-D00104:165:C29AHACXX:8:2105:9225:37377,HWI-D00104:165:C29AHACXX:8:1206:19783:39778,HWI-D00104:165:C29AHACXX:8:1306:1404:34028,HWI-D00104:165:C29AHACXX:8:1309:10071:31101,HWI-D00104:165:C29AHACXX:8:1102:19626:4199,HWI-D00104:165:C29AHACXX:8:2307:3830:84795,HWI-D00104:165:C29AHACXX:8:1108:7920:17469,HWI-D00104:165:C29AHACXX:8:1205:11312:23638,HWI-D00104:165:C29AHACXX:8:2209:15409:28771,HWI-D00104:165:C29AHACXX:8:1206:12451:49150,HWI-D00104:165:C29AHACXX:8:2302:3875:99290,HWI-D00104:165:C29AHACXX:8:1202:19460:59811,HWI-D00104:165:C29AHACXX:8:2104:15339:20351,HWI-D00104:165:C29AHACXX:8:1306:6778:57511,HWI-D00104:165:C29AHACXX:8:2105:15627:12868,HWI-D00104:165:C29AHACXX:8:1103:7116:72213,HWI-D00104:165:C29AHACXX:8:1106:5239:92975,HWI-D00104:165:C29AHACXX:8:1303:1355:9739;sequence=TACAGTCAGAGTAGAAATTCCAAATGATTTATCAATATTAATATCTATGTGTTTATAATTATTGAGCAAAAACAAAAAAATAAATTTAATTGATAG;start=39758;subtype=IES;support_ref=2;support_variant=31;type=IES;
scaffold51_107_with_IES	MILORD	internal_eliminated_sequence	39938	39964	.	.	.	ID=MILORD.107.39938.39964;Name=MILORD.107.39938.39964;bounded_by_ta=TRUE;common_boundary=Both;end=39964;ies_id=IESPGM.PTET51.1.107.36891;ies_left_dist=0;ies_min_dist=0;ies_right_dist=0;junction_seq=caaagcttaatttaaTAttaatcattatactc;read_names=HWI-D00104:165:C29AHACXX:8:2302:1964:29653,HWI-D00104:165:C29AHACXX:8:2201:14792:43081,HWI-D00104:165:C29AHACXX:8:1305:18781:33952,HWI-D00104:165:C29AHACXX:8:1102:15194:73305,HWI-D00104:165:C29AHACXX:8:2203:13003:4316,HWI-D00104:165:C29AHACXX:8:2205:4848:63685,HWI-D00104:165:C29AHACXX:8:2201:13039:76401,HWI-D00104:165:C29AHACXX:8:1108:3580:31343,HWI-D00104:165:C29AHACXX:8:2305:19486:98429,HWI-D00104:165:C29AHACXX:8:2304:15872:65183,HWI-D00104:165:C29AHACXX:8:1206:5766:60550,HWI-D00104:165:C29AHACXX:8:1303:18104:3243,HWI-D00104:165:C29AHACXX:8:2101:17782:84992,HWI-D00104:165:C29AHACXX:8:1105:15068:73709,HWI-D00104:165:C29AHACXX:8:1304:10948:15010,HWI-D00104:165:C29AHACXX:8:1106:6655:15875,HWI-D00104:165:C29AHACXX:8:2203:14327:2138;sequence=TACAACGAAATTATTAAATAACAACTA;start=39938;subtype=IES;support_ref=0;support_variant=17;type=IES;
scaffold51_107_with_IES	MILORD	internal_eliminated_sequence	41184	41212	.	.	.	ID=MILORD.107.41184.41212;Name=MILORD.107.41184.41212;bounded_by_ta=TRUE;common_boundary=Both;end=41212;ies_id=IESPGM.PTET51.1.107.38110;ies_left_dist=0;ies_min_dist=0;ies_right_dist=0;junction_seq=ggtcttgcttaatggTAaatgttttttaaaat;read_names=HWI-D00104:165:C29AHACXX:8:1303:4844:8691,HWI-D00104:165:C29AHACXX:8:2308:14024:3815,HWI-D00104:165:C29AHACXX:8:1107:15016:57774,HWI-D00104:165:C29AHACXX:8:2205:8740:53237,HWI-D00104:165:C29AHACXX:8:2204:4564:67354,HWI-D00104:165:C29AHACXX:8:1205:10305:21137,HWI-D00104:165:C29AHACXX:8:1309:19202:94463,HWI-D00104:165:C29AHACXX:8:1102:19826:17464,HWI-D00104:165:C29AHACXX:8:1306:19886:27559,HWI-D00104:165:C29AHACXX:8:1202:2467:46195,HWI-D00104:165:C29AHACXX:8:1306:10986:17704,HWI-D00104:165:C29AHACXX:8:2102:20514:95278,HWI-D00104:165:C29AHACXX:8:2203:16401:49404,HWI-D00104:165:C29AHACXX:8:2103:5654:77416,HWI-D00104:165:C29AHACXX:8:2209:8664:15876,HWI-D00104:165:C29AHACXX:8:2103:1928:12874,HWI-D00104:165:C29AHACXX:8:2304:19176:69286,HWI-D00104:165:C29AHACXX:8:2206:13430:12396,HWI-D00104:165:C29AHACXX:8:2201:3303:14536,HWI-D00104:165:C29AHACXX:8:1205:11311:34491,HWI-D00104:165:C29AHACXX:8:1103:6425:62310,HWI-D00104:165:C29AHACXX:8:2301:10799:75141,HWI-D00104:165:C29AHACXX:8:1302:12341:23968;sequence=TATAGGTACTACTTTTAATGTCTTTATTA;start=41184;subtype=IES;support_ref=0;support_variant=23;type=IES;
scaffold51_107_with_IES	MILORD	internal_eliminated_sequence	42103	42179	.	.	.	ID=MILORD.107.42103.42179;Name=MILORD.107.42103.42179;bounded_by_ta=TRUE;common_boundary=None;end=42179;ies_id=IESPGM.PTET51.1.107.38110;ies_left_dist=-919;ies_min_dist=919;ies_right_dist=-967;junction_seq=tgactgagcgaaaaaTAaataaattcaggatt;read_names=HWI-D00104:165:C29AHACXX:8:2102:16370:70792;sequence=TATAGGAAACTTAAAAAGTTAAAAAGAATTAGCAGAAAAAATTGGAAGAGTTATATAAAAATTAAAATTTACAACAA;start=42103;subtype=MAC;support_ref=99;support_variant=1;type=CRYPTIC;
scaffold51_107_with_IES	MILORD	internal_eliminated_sequence	43825	43879	.	.	.	ID=MILORD.107.43825.43879;Name=MILORD.107.43825.43879;bounded_by_ta=TRUE;common_boundary=Both;end=43879;ies_id=IESPGM.PTET51.1.107.40722;ies_left_dist=0;ies_min_dist=0;ies_right_dist=0;junction_seq=tgtttgtaattctgaTAaaagcaattctatat;read_names=HWI-D00104:165:C29AHACXX:8:2202:18438:92394,HWI-D00104:165:C29AHACXX:8:2209:8510:90886,HWI-D00104:165:C29AHACXX:8:2301:14201:61881,HWI-D00104:165:C29AHACXX:8:1205:4031:31477,HWI-D00104:165:C29AHACXX:8:2205:8856:43066,HWI-D00104:165:C29AHACXX:8:1203:13678:38337,HWI-D00104:165:C29AHACXX:8:2304:8529:27951,HWI-D00104:165:C29AHACXX:8:1102:18742:95086,HWI-D00104:165:C29AHACXX:8:1202:9065:4867,HWI-D00104:165:C29AHACXX:8:1301:19629:93947,HWI-D00104:165:C29AHACXX:8:1101:3770:81419,HWI-D00104:165:C29AHACXX:8:2207:6701:74249,HWI-D00104:165:C29AHACXX:8:2302:19318:82571,HWI-D00104:165:C29AHACXX:8:2202:19817:20513,HWI-D00104:165:C29AHACXX:8:1205:19339:64801,HWI-D00104:165:C29AHACXX:8:1107:9857:49267,HWI-D00104:165:C29AHACXX:8:2207:13597:77368,HWI-D00104:165:C29AHACXX:8:1304:15165:74455,HWI-D00104:165:C29AHACXX:8:2101:20447:37424,HWI-D00104:165:C29AHACXX:8:2307:4390:89669,HWI-D00104:165:C29AHACXX:8:1105:10593:22114,HWI-D00104:165:C29AHACXX:8:2103:12230:83878,HWI-D00104:165:C29AHACXX:8:1201:16045:76127,HWI-D00104:165:C29AHACXX:8:1303:16294:72271,HWI-D00104:165:C29AHACXX:8:1105:14017:100517,HWI-D00104:165:C29AHACXX:8:2306:11054:97721,HWI-D00104:165:C29AHACXX:8:2308:18718:37150,HWI-D00104:165:C29AHACXX:8:1202:15051:24442,HWI-D00104:165:C29AHACXX:8:2103:20804:55722,HWI-D00104:165:C29AHACXX:8:1304:16075:58626,HWI-D00104:165:C29AHACXX:8:2304:12032:52654,HWI-D00104:165:C29AHACXX:8:2102:14387:58433,HWI-D00104:165:C29AHACXX:8:2102:12759:65269,HWI-D00104:165:C29AHACXX:8:2301:9835:51056,HWI-D00104:165:C29AHACXX:8:1301:15586:48474;sequence=TACAATGTAAAGATAATCATTTTATTAATTTTAATTACTCTATCTAAACTTACTG;start=43825;subtype=IES;support_ref=0;support_variant=35;type=IES;
scaffold51_107_with_IES	MILORD	internal_eliminated_sequence	44481	44538	.	.	.	ID=MILORD.107.44481.44538;Name=MILORD.107.44481.44538;bounded_by_ta=TRUE;common_boundary=Both;end=44538;ies_id=IESPGM.PTET51.1.107.41323;ies_left_dist=0;ies_min_dist=0;ies_right_dist=0;junction_seq=gttagtaagaagtgtTAcaagaaaataagatg;read_names=HWI-D00104:165:C29AHACXX:8:1102:9539:47159,HWI-D00104:165:C29AHACXX:8:2207:8841:96106,HWI-D00104:165:C29AHACXX:8:1301:15567:46279,HWI-D00104:165:C29AHACXX:8:1303:13470:68763,HWI-D00104:165:C29AHACXX:8:2206:6389:66407,HWI-D00104:165:C29AHACXX:8:2104:12959:31970,HWI-D00104:165:C29AHACXX:8:2101:8092:96340,HWI-D00104:165:C29AHACXX:8:2201:1660:41168,HWI-D00104:165:C29AHACXX:8:1301:5641:76615,HWI-D00104:165:C29AHACXX:8:2303:8561:45708,HWI-D00104:165:C29AHACXX:8:1104:15872:57149,HWI-D00104:165:C29AHACXX:8:2108:3703:30143,HWI-D00104:165:C29AHACXX:8:1103:17122:22381,HWI-D00104:165:C29AHACXX:8:1206:14673:96660,HWI-D00104:165:C29AHACXX:8:2205:10996:29201,HWI-D00104:165:C29AHACXX:8:1105:3260:2536,HWI-D00104:165:C29AHACXX:8:2306:17684:41434,HWI-D00104:165:C29AHACXX:8:1203:17784:46367,HWI-D00104:165:C29AHACXX:8:1304:15473:32940,HWI-D00104:165:C29AHACXX:8:2301:15899:69068,HWI-D00104:165:C29AHACXX:8:2209:7755:79125,HWI-D00104:165:C29AHACXX:8:1203:9209:76974,HWI-D00104:165:C29AHACXX:8:1206:4310:12810,HWI-D00104:165:C29AHACXX:8:2206:16077:78612,HWI-D00104:165:C29AHACXX:8:1101:12505:73061,HWI-D00104:165:C29AHACXX:8:1304:19983:28069,HWI-D00104:165:C29AHACXX:8:2301:16631:95660,HWI-D00104:165:C29AHACXX:8:1102:6252:94549,HWI-D00104:165:C29AHACXX:8:2102:15457:75635,HWI-D00104:165:C29AHACXX:8:2305:17301:69841,HWI-D00104:165:C29AHACXX:8:2307:5690:7236,HWI-D00104:165:C29AHACXX:8:2206:13457:84578;sequence=TATAGTCAAGAATTGGATATAGATATTAATATGTAATAGTAATTTCATTAAATAAGTA;start=44481;subtype=IES;support_ref=16;support_variant=32;type=IES;
scaffold51_107_with_IES	MILORD	internal_eliminated_sequence	45084	45137	.	.	.	ID=MILORD.107.45084.45137;Name=MILORD.107.45084.45137;bounded_by_ta=TRUE;common_boundary=None;end=45137;ies_id=IESPGM.PTET51.1.107.41911;ies_left_dist=43;ies_min_dist=18;ies_right_dist=18;junction_seq=gtggacatacacaggTAtattattgagtattt;read_names=HWI-D00104:165:C29AHACXX:8:2203:4681:92530;sequence=TACTGTTGCATTTTCTGCTCCTGAAATATTCTCAGGGGGATTGTATGATGACAA;start=45084;subtype=OVERLAPPING;support_ref=80;support_variant=1;type=ALTERNATIVE;
scaffold51_107_with_IES	MILORD	internal_eliminated_sequence	45127	45155	.	.	.	ID=MILORD.107.45127.45155;Name=MILORD.107.45127.45155;bounded_by_ta=TRUE;common_boundary=Both;end=45155;ies_id=IESPGM.PTET51.1.107.41911;ies_left_dist=0;ies_min_dist=0;ies_right_dist=0;junction_seq=ttctcagggggattgTAcaagtaaattatatt;read_names=HWI-D00104:165:C29AHACXX:8:2103:20411:94037,HWI-D00104:165:C29AHACXX:8:2205:12376:14465,HWI-D00104:165:C29AHACXX:8:1106:16240:93206,HWI-D00104:165:C29AHACXX:8:2302:7672:56918,HWI-D00104:165:C29AHACXX:8:2307:9012:89307,HWI-D00104:165:C29AHACXX:8:1204:10878:35952,HWI-D00104:165:C29AHACXX:8:1305:4248:30741,HWI-D00104:165:C29AHACXX:8:2303:18553:76229,HWI-D00104:165:C29AHACXX:8:1201:5647:44052,HWI-D00104:165:C29AHACXX:8:1103:3743:5963,HWI-D00104:165:C29AHACXX:8:1306:1683:99229,HWI-D00104:165:C29AHACXX:8:2201:8537:33681,HWI-D00104:165:C29AHACXX:8:2301:10324:42360,HWI-D00104:165:C29AHACXX:8:1104:9893:62060,HWI-D00104:165:C29AHACXX:8:2104:9527:3123,HWI-D00104:165:C29AHACXX:8:2104:5574:52418,HWI-D00104:165:C29AHACXX:8:1102:5384:52605,HWI-D00104:165:C29AHACXX:8:2308:11808:49153,HWI-D00104:165:C29AHACXX:8:1103:5319:73329,HWI-D00104:165:C29AHACXX:8:1105:13548:13320,HWI-D00104:165:C29AHACXX:8:1102:10486:19854,HWI-D00104:165:C29AHACXX:8:1302:19359:97828,HWI-D00104:165:C29AHACXX:8:2303:15946:7703,HWI-D00104:165:C29AHACXX:8:1305:6389:36615,HWI-D00104:165:C29AHACXX:8:1106:18017:18914,HWI-D00104:165:C29AHACXX:8:2204:10030:8566,HWI-D00104:165:C29AHACXX:8:1206:9281:82328,HWI-D00104:165:C29AHACXX:8:1102:4440:4704,HWI-D00104:165:C29AHACXX:8:1204:12967:50921,HWI-D00104:165:C29AHACXX:8:1205:12266:98459,HWI-D00104:165:C29AHACXX:8:2103:17273:56253,HWI-D00104:165:C29AHACXX:8:2308:10525:88521,HWI-D00104:165:C29AHACXX:8:1306:6581:92935,HWI-D00104:165:C29AHACXX:8:2303:10291:41335,HWI-D00104:165:C29AHACXX:8:2302:7498:38270,HWI-D00104:165:C29AHACXX:8:2202:13292:51310,HWI-D00104:165:C29AHACXX:8:1106:13383:15316,HWI-D00104:165:C29AHACXX:8:2201:13741:98790,HWI-D00104:165:C29AHACXX:8:1106:4529:8469,HWI-D00104:165:C29AHACXX:8:2303:15377:100188,HWI-D00104:165:C29AHACXX:8:1301:10064:74768,HWI-D00104:165:C29AHACXX:8:1105:10729:41045,HWI-D00104:165:C29AHACXX:8:2201:18911:20404,HWI-D00104:165:C29AHACXX:8:2304:16691:54908,HWI-D00104:165:C29AHACXX:8:1204:10182:99183,HWI-D00104:165:C29AHACXX:8:2305:1926:37383,HWI-D00104:165:C29AHACXX:8:2204:15689:13865,HWI-D00104:165:C29AHACXX:8:1101:13943:92927,HWI-D00104:165:C29AHACXX:8:2306:11187:21413,HWI-D00104:165:C29AHACXX:8:2301:10007:58912,HWI-D00104:165:C29AHACXX:8:1101:16327:25635,HWI-D00104:165:C29AHACXX:8:2203:17029:6510,HWI-D00104:165:C29AHACXX:8:2103:10742:21347,HWI-D00104:165:C29AHACXX:8:1302:9192:30713,HWI-D00104:165:C29AHACXX:8:2307:8135:66956,HWI-D00104:165:C29AHACXX:8:2205:5794:13142,HWI-D00104:165:C29AHACXX:8:1302:9756:23752,HWI-D00104:165:C29AHACXX:8:2307:10043:83471,HWI-D00104:165:C29AHACXX:8:1201:3926:47027,HWI-D00104:165:C29AHACXX:8:2302:6261:5372;sequence=TATGATGACAATATATTATTGAGTATTTA;start=45127;subtype=IES;support_ref=9;support_variant=60;type=IES;
scaffold51_107_with_IES	MILORD	internal_eliminated_sequence	47161	47205	.	.	.	ID=MILORD.107.47161.47205;Name=MILORD.107.47161.47205;bounded_by_ta=TRUE;common_boundary=Both;end=47205;ies_id=IESPGM.PTET51.1.107.43916;ies_left_dist=0;ies_min_dist=0;ies_right_dist=0;junction_seq=attcgtttttaataaTAatataaaaatgagaa;read_names=HWI-D00104:165:C29AHACXX:8:2204:10211:11528,HWI-D00104:165:C29AHACXX:8:1201:5853:21779,HWI-D00104:165:C29AHACXX:8:2203:12806:28641,HWI-D00104:165:C29AHACXX:8:1303:19870:48863,HWI-D00104:165:C29AHACXX:8:2205:7402:52909,HWI-D00104:165:C29AHACXX:8:2204:7068:38403,HWI-D00104:165:C29AHACXX:8:1204:2217:78530,HWI-D00104:165:C29AHACXX:8:2203:2936:79762,HWI-D00104:165:C29AHACXX:8:1103:17051:11809,HWI-D00104:165:C29AHACXX:8:1302:17119:57819,HWI-D00104:165:C29AHACXX:8:2103:4680:67554,HWI-D00104:165:C29AHACXX:8:1306:6725:6734,HWI-D00104:165:C29AHACXX:8:2101:9178:77871,HWI-D00104:165:C29AHACXX:8:1201:12749:89862,HWI-D00104:165:C29AHACXX:8:1302:12729:7784,HWI-D00104:165:C29AHACXX:8:1203:9475:99325,HWI-D00104:165:C29AHACXX:8:1108:18241:65657,HWI-D00104:165:C29AHACXX:8:1103:12921:95147,HWI-D00104:165:C29AHACXX:8:2306:10331:27512,HWI-D00104:165:C29AHACXX:8:1104:6398:43245;sequence=TATAGTAAAAGGCAAAATTAAGTGATCATTTAAATTTTCGAAGTA;start=47161;subtype=IES;support_ref=0;support_variant=20;type=IES;
scaffold51_107_with_IES	MILORD	internal_eliminated_sequence	48126	49973	.	.	.	ID=MILORD.107.48126.49973;Name=MILORD.107.48126.49973;bounded_by_ta=TRUE;common_boundary=None;end=49973;ies_id=IESPGM.PTET51.1.107.44844;ies_left_dist=8;ies_min_dist=8;ies_right_dist=-1727;junction_seq=gtaattatttatattTAtaattaatattgatg;read_names=HWI-D00104:165:C29AHACXX:8:1303:8815:5526;sequence=TACATCTATACAGTCTAGTTTATGTCTTTTTAATCCCTTTAAATTACTTTAAAATATCTCTTTAATTAATAGTATTAATAATCATAAACATAACAATTCAAAATATCGATTATCTTATCTGTAATAGATCAGATCAAAGATAGAATTTAGAATAAGCAATTTTAAATTATTAGAGTATCATTGAGGAATCTGAAGGCAAGGTTGAGTATCATGCAGCTGAGGTTGAAAGAAATTAGGTAATAAAATAATTTAAATAATAAGAGCAACTTAGAAGGATAAGATTAATGGTGTAGATAATAATAAGACATTTATTAGATGGAAACTTAATCAAGAGTTTAGAGTTAGGATTTAATTTCAAGAATATCAGATCACATTTAAGATAAGATAGTTACTCTTAAAGAATACTTAAGAGAAAGACTTCAGTTAAATTGAGTATCTAATCATTCAAAAATATAAAAACCCATTTTCAAACAATTTCAAATATTGATAATTTATTAGAAATATCACTGACAAGAACAGTGTTATTATTTGATTAAATATTTAAATACTTTGAATCTAATCTAAAATTATATCAACAATATTTCCAATACTCTCTATCCAATTAGGCTTATCTTTTATTTTTGCTCTTAACACTTAAACTGATTGATTCCAAATAGCAAATGTCTGATCATTTGAAATTGTAACTATTTTATAATTCAATTGAAATAATTTCATCTGTATCATTTAAATAAGTGGTTCTCATCACTTTACTTTTATGAGCATCTATGACAAATTCAGGAATTGGTGGTTTCTTATTTTTCTTTCTTTTCAGTTGTTGTACTTTGAAACAATAGACTTGTCCAGTTTCAGTTGATATTAGAATTGAATTATCTTTAGAAGTTGCAGAGTATATGACAGGAGGTGAAACAGTTAAAGGTGCATACAGTTAAGTAGGATTCATAGATATAACTATTAATTAATAATAATTAACTATTTAAAGATTATTCATCTCATTCACTGTATTACAAATGGATTGTGCCTTTTATCAAATTAAAAATAATACTTAAATCAAATTTGAAGAGTATCTTTGCTTGAGATGCCTATTAGAGTATTGGTTGTTCTTCAATTTAGTGCTTATATTAATAATCCCATAGAATAATTTTATAGTCGAATCCTGTAGATACATAGAGTTACTCTCCCTCATCTTGAATGAAATCTCCACTAAAACAAATCTGGATATTAGAAGTTTGATAAATACATTTTCATGTCCTTCTTTGAGAGTGGATTTAACATTGAGTTACCTATCAAAAATGGATGTACAACCACTAATAATAGAGAAGTATAATAATAATACGAGTCAAAGTTGGCAGAAATTAATTGCTATTGAGAATCAAAGGTTATTTAGTTGATTTCACTATCGTTTTCAGACTTTAAGGTACATGCTTTAACAATAATGTCTTATCTAATGTCAAACAATTGAATCTGAATAGTATATAATAAATTACTTCATTATTCCTAGCTCCATAGACTTAAGTGTCTGATAGTAAACAATTGGCAGTTTGAGAATCTTCTACTTTACCAAGATTGAATAATTTGACAGATGATTACAATCTTAGATCATATAATCTCATTGTTGAATCTTCGGATATGGTGAGGAAAAGGTTATCGTTTTGTTTGGATGCACTGATACCTGTGATTGGCTGTTGGTGAACTGGTATGAAATTCAAAAATACTATTTTTCTCTGAAAAGACAAGTGTAGATTTCTCTGTTATCATGAATTTAATAATTATGTTAAATAATATAATTTTAAATTTTAATGGTATATTAAAAAATAAATAGATGTGATTCTACTTGAAAATAGGTTGATA;start=48126;subtype=EXTERNAL;support_ref=5;support_variant=1;type=ALTERNATIVE;
scaffold51_107_with_IES	MILORD	internal_eliminated_sequence	48134	48246	.	.	.	ID=MILORD.107.48134.48246;Name=MILORD.107.48134.48246;bounded_by_ta=TRUE;common_boundary=Both;end=48246;ies_id=IESPGM.PTET51.1.107.44844;ies_left_dist=0;ies_min_dist=0;ies_right_dist=0;junction_seq=ttatatttacatctaTAatagatcagatcaaa;read_names=HWI-D00104:165:C29AHACXX:8:1301:15928:34774,HWI-D00104:165:C29AHACXX:8:2104:13345:20991,HWI-D00104:165:C29AHACXX:8:1204:14353:65784,HWI-D00104:165:C29AHACXX:8:2201:14229:46410,HWI-D00104:165:C29AHACXX:8:1102:17389:41700,HWI-D00104:165:C29AHACXX:8:1204:7427:54923,HWI-D00104:165:C29AHACXX:8:2103:13096:91533,HWI-D00104:165:C29AHACXX:8:2207:11621:94249,HWI-D00104:165:C29AHACXX:8:2202:14418:86426,HWI-D00104:165:C29AHACXX:8:1306:2016:3799,HWI-D00104:165:C29AHACXX:8:1103:8123:31682,HWI-D00104:165:C29AHACXX:8:1301:1548:90710,HWI-D00104:165:C29AHACXX:8:2202:12830:62018,HWI-D00104:165:C29AHACXX:8:1302:16957:38727,HWI-D00104:165:C29AHACXX:8:2103:18943:18501,HWI-D00104:165:C29AHACXX:8:1301:7379:53807,HWI-D00104:165:C29AHACXX:8:2103:9043:40299,HWI-D00104:165:C29AHACXX:8:2104:6408:81617,HWI-D00104:165:C29AHACXX:8:2308:8743:10515,HWI-D00104:165:C29AHACXX:8:1206:7491:61946,HWI-D00104:165:C29AHACXX:8:2201:11802:73323,HWI-D00104:165:C29AHACXX:8:1309:5459:66104,HWI-D00104:165:C29AHACXX:8:2302:18423:88720,HWI-D00104:165:C29AHACXX:8:1102:11988:87241,HWI-D00104:165:C29AHACXX:8:1309:4118:50898,HWI-D00104:165:C29AHACXX:8:2308:16633:17039,HWI-D00104:165:C29AHACXX:8:2301:11283:38851,HWI-D00104:165:C29AHACXX:8:1203:19705:37428,HWI-D00104:165:C29AHACXX:8:2102:8841:72043,HWI-D00104:165:C29AHACXX:8:2203:1107:46045,HWI-D00104:165:C29AHACXX:8:2308:9292:51738,HWI-D00104:165:C29AHACXX:8:1204:16928:76341,HWI-D00104:165:C29AHACXX:8:1202:5183:27056,HWI-D00104:165:C29AHACXX:8:1202:7728:62984,HWI-D00104:165:C29AHACXX:8:2202:2832:14559,HWI-D00104:165:C29AHACXX:8:2301:7481:8236,HWI-D00104:165:C29AHACXX:8:1108:17526:49887,HWI-D00104:165:C29AHACXX:8:1303:10847:85758,HWI-D00104:165:C29AHACXX:8:2305:11793:43892,HWI-D00104:165:C29AHACXX:8:1203:12368:98950,HWI-D00104:165:C29AHACXX:8:2305:16416:61665,HWI-D00104:165:C29AHACXX:8:1108:18008:26389,HWI-D00104:165:C29AHACXX:8:1205:6949:99935,HWI-D00104:165:C29AHACXX:8:1201:14655:65016,HWI-D00104:165:C29AHACXX:8:2203:20051:81067,HWI-D00104:165:C29AHACXX:8:1108:15117:86820,HWI-D00104:165:C29AHACXX:8:2305:17847:32889;sequence=TACAGTCTAGTTTATGTCTTTTTAATCCCTTTAAATTACTTTAAAATATCTCTTTAATTAATAGTATTAATAATCATAAACATAACAATTCAAAATATCGATTATCTTATCTG;start=48134;subtype=IES;support_ref=0;support_variant=47;type=IES;
scaffold51_107_with_IES	MILORD	internal_eliminated_sequence	48648	48703	.	.	.	ID=MILORD.107.48648.48703;Name=MILORD.107.48648.48703;bounded_by_ta=TRUE;common_boundary=Both;end=48703;ies_id=IESPGM.PTET51.1.107.45245;ies_left_dist=0;ies_min_dist=0;ies_right_dist=0;junction_seq=tgacaagaacagtgtTAtttccaatactctct;read_names=HWI-D00104:165:C29AHACXX:8:1103:3960:66608,HWI-D00104:165:C29AHACXX:8:2108:16334:18563,HWI-D00104:165:C29AHACXX:8:2302:15690:38958,HWI-D00104:165:C29AHACXX:8:1306:13593:29095,HWI-D00104:165:C29AHACXX:8:1302:12977:16648,HWI-D00104:165:C29AHACXX:8:1102:4923:73753,HWI-D00104:165:C29AHACXX:8:1107:17847:89416,HWI-D00104:165:C29AHACXX:8:2307:7265:39829,HWI-D00104:165:C29AHACXX:8:2202:13964:15351,HWI-D00104:165:C29AHACXX:8:2101:13570:86438,HWI-D00104:165:C29AHACXX:8:1105:3706:90860,HWI-D00104:165:C29AHACXX:8:2206:19963:99758,HWI-D00104:165:C29AHACXX:8:2103:17404:59979,HWI-D00104:165:C29AHACXX:8:1108:13362:78039,HWI-D00104:165:C29AHACXX:8:1203:9479:24666,HWI-D00104:165:C29AHACXX:8:1304:7915:7496,HWI-D00104:165:C29AHACXX:8:1302:2671:39236,HWI-D00104:165:C29AHACXX:8:2105:16555:85807,HWI-D00104:165:C29AHACXX:8:1101:14020:70447,HWI-D00104:165:C29AHACXX:8:2203:3874:95588,HWI-D00104:165:C29AHACXX:8:1103:4414:19540,HWI-D00104:165:C29AHACXX:8:1303:17878:51804,HWI-D00104:165:C29AHACXX:8:1301:13742:15059,HWI-D00104:165:C29AHACXX:8:2103:7624:9029,HWI-D00104:165:C29AHACXX:8:1206:8214:75460,HWI-D00104:165:C29AHACXX:8:2101:1288:21396,HWI-D00104:165:C29AHACXX:8:1104:1488:27367,HWI-D00104:165:C29AHACXX:8:2104:7675:22202,HWI-D00104:165:C29AHACXX:8:2302:14180:39453,HWI-D00104:165:C29AHACXX:8:1101:10824:86762,HWI-D00104:165:C29AHACXX:8:2307:9107:56427,HWI-D00104:165:C29AHACXX:8:2303:7731:29007,HWI-D00104:165:C29AHACXX:8:2102:20101:30373,HWI-D00104:165:C29AHACXX:8:1201:14369:12607,HWI-D00104:165:C29AHACXX:8:1102:18205:42176;sequence=TATTATTTGATTAAATATTTAAATACTTTGAATCTAATCTAAAATTATATCAACAA;start=48648;subtype=IES;support_ref=10;support_variant=35;type=IES;
scaffold51_107_with_IES	MILORD	internal_eliminated_sequence	48815	48842	.	.	.	ID=MILORD.107.48815.48842;Name=MILORD.107.48815.48842;bounded_by_ta=TRUE;common_boundary=Both;end=48842;ies_id=IESPGM.PTET51.1.107.45356;ies_left_dist=0;ies_min_dist=0;ies_right_dist=0;junction_seq=aaattgtaactatttTAtcatttaaataagtg;read_names=HWI-D00104:165:C29AHACXX:8:2301:8255:27954,HWI-D00104:165:C29AHACXX:8:2102:11559:56846,HWI-D00104:165:C29AHACXX:8:2104:8451:73786,HWI-D00104:165:C29AHACXX:8:2302:11660:43074,HWI-D00104:165:C29AHACXX:8:2302:13349:7014;sequence=TATAATTCAATTGAAATAATTTCATCTG;start=48815;subtype=IES;support_ref=10;support_variant=5;type=IES;
scaffold51_107_with_IES	MILORD	internal_eliminated_sequence	49046	49124	.	.	.	ID=MILORD.107.49046.49124;Name=MILORD.107.49046.49124;bounded_by_ta=TRUE;common_boundary=Both;end=49124;ies_id=IESPGM.PTET51.1.107.45559;ies_left_dist=0;ies_min_dist=0;ies_right_dist=0;junction_seq=acagttaaaggtgcaTAttacaaatggattgt;read_names=HWI-D00104:165:C29AHACXX:8:2201:20033:76019,HWI-D00104:165:C29AHACXX:8:2102:10603:34839,HWI-D00104:165:C29AHACXX:8:2307:16249:16118,HWI-D00104:165:C29AHACXX:8:2302:19895:78031,HWI-D00104:165:C29AHACXX:8:1309:9170:79228,HWI-D00104:165:C29AHACXX:8:2104:10366:71157,HWI-D00104:165:C29AHACXX:8:1101:7287:40500,HWI-D00104:165:C29AHACXX:8:2104:18775:31123,HWI-D00104:165:C29AHACXX:8:1105:19113:78529,HWI-D00104:165:C29AHACXX:8:1301:10278:29523,HWI-D00104:165:C29AHACXX:8:1301:8004:16461,HWI-D00104:165:C29AHACXX:8:2102:4296:4177,HWI-D00104:165:C29AHACXX:8:2202:15523:24012,HWI-D00104:165:C29AHACXX:8:2206:13139:36226,HWI-D00104:165:C29AHACXX:8:2103:17580:80011,HWI-D00104:165:C29AHACXX:8:2204:1422:31090,HWI-D00104:165:C29AHACXX:8:2302:10291:56816,HWI-D00104:165:C29AHACXX:8:1206:16085:44206,HWI-D00104:165:C29AHACXX:8:1301:1608:42243,HWI-D00104:165:C29AHACXX:8:2101:13242:23910,HWI-D00104:165:C29AHACXX:8:2209:2821:40053,HWI-D00104:165:C29AHACXX:8:2105:3392:16601,HWI-D00104:165:C29AHACXX:8:2103:17613:33321,HWI-D00104:165:C29AHACXX:8:2203:10847:10017,HWI-D00104:165:C29AHACXX:8:2207:1572:43253;sequence=TACAGTTAAGTAGGATTCATAGATATAACTATTAATTAATAATAATTAACTATTTAAAGATTATTCATCTCATTCACTG;start=49046;subtype=IES;support_ref=2;support_variant=25;type=IES;
scaffold51_107_with_IES	MILORD	internal_eliminated_sequence	50934	50980	.	.	.	ID=MILORD.107.50934.50980;Name=MILORD.107.50934.50980;bounded_by_ta=TRUE;common_boundary=Both;end=50980;ies_id=IESPGM.PTET51.1.107.47368;ies_left_dist=0;ies_min_dist=0;ies_right_dist=0;junction_seq=attattggaagttgaTAataaataataagagt;read_names=HWI-D00104:165:C29AHACXX:8:2306:4278:80375,HWI-D00104:165:C29AHACXX:8:1204:1536:68656,HWI-D00104:165:C29AHACXX:8:2205:16295:9456,HWI-D00104:165:C29AHACXX:8:1104:16725:3821,HWI-D00104:165:C29AHACXX:8:2205:16572:28356,HWI-D00104:165:C29AHACXX:8:2202:16301:96400,HWI-D00104:165:C29AHACXX:8:1101:2912:76431,HWI-D00104:165:C29AHACXX:8:2104:6915:50868,HWI-D00104:165:C29AHACXX:8:1203:13146:56073,HWI-D00104:165:C29AHACXX:8:2202:14349:3429,HWI-D00104:165:C29AHACXX:8:1206:3736:89299,HWI-D00104:165:C29AHACXX:8:1106:19224:77988,HWI-D00104:165:C29AHACXX:8:1105:6370:40050,HWI-D00104:165:C29AHACXX:8:2303:6217:51078,HWI-D00104:165:C29AHACXX:8:1206:2015:13718,HWI-D00104:165:C29AHACXX:8:2305:3292:32675,HWI-D00104:165:C29AHACXX:8:2201:1768:34710,HWI-D00104:165:C29AHACXX:8:2205:8437:53733,HWI-D00104:165:C29AHACXX:8:2206:19529:85236,HWI-D00104:165:C29AHACXX:8:1302:12966:23174,HWI-D00104:165:C29AHACXX:8:1309:12359:11059,HWI-D00104:165:C29AHACXX:8:1101:6406:79551,HWI-D00104:165:C29AHACXX:8:1203:3450:91195,HWI-D00104:165:C29AHACXX:8:2203:16354:32610,HWI-D00104:165:C29AHACXX:8:2202:19705:55503,HWI-D00104:165:C29AHACXX:8:2201:5274:17427,HWI-D00104:165:C29AHACXX:8:1301:7408:87311,HWI-D00104:165:C29AHACXX:8:1204:11260:34879,HWI-D00104:165:C29AHACXX:8:2306:16176:27422,HWI-D00104:165:C29AHACXX:8:2209:9657:83705,HWI-D00104:165:C29AHACXX:8:2303:17594:81438,HWI-D00104:165:C29AHACXX:8:2207:8550:26730;sequence=TACACTGAAAGCGATCAAATACAATATGTATTGTTTTATGTTAACTG;start=50934;subtype=IES;support_ref=0;support_variant=32;type=IES;
scaffold51_107_with_IES	MILORD	internal_eliminated_sequence	53254	53302	.	.	.	ID=MILORD.107.53254.53302;Name=MILORD.107.53254.53302;bounded_by_ta=TRUE;common_boundary=Both;end=53302;ies_id=IESPGM.PTET51.1.107.49641;ies_left_dist=0;ies_min_dist=0;ies_right_dist=0;junction_seq=atttactaattaaatTAtaaattactgaagtt;read_names=HWI-D00104:165:C29AHACXX:8:2301:4324:37009,HWI-D00104:165:C29AHACXX:8:1103:9796:92328,HWI-D00104:165:C29AHACXX:8:1104:5542:33040,HWI-D00104:165:C29AHACXX:8:1102:16453:48003,HWI-D00104:165:C29AHACXX:8:1107:8319:69960,HWI-D00104:165:C29AHACXX:8:2104:16131:17600,HWI-D00104:165:C29AHACXX:8:2102:6197:3823,HWI-D00104:165:C29AHACXX:8:1108:18032:35766,HWI-D00104:165:C29AHACXX:8:2105:10086:37828,HWI-D00104:165:C29AHACXX:8:1104:11000:36350,HWI-D00104:165:C29AHACXX:8:1101:7476:100765,HWI-D00104:165:C29AHACXX:8:2307:5692:5157,HWI-D00104:165:C29AHACXX:8:1101:15184:67837,HWI-D00104:165:C29AHACXX:8:2202:4498:88540,HWI-D00104:165:C29AHACXX:8:1301:11876:30856,HWI-D00104:165:C29AHACXX:8:1104:15240:7043,HWI-D00104:165:C29AHACXX:8:1301:10733:76119,HWI-D00104:165:C29AHACXX:8:2202:17896:100338,HWI-D00104:165:C29AHACXX:8:1304:12714:15201,HWI-D00104:165:C29AHACXX:8:1204:5559:98217,HWI-D00104:165:C29AHACXX:8:2302:11234:67800,HWI-D00104:165:C29AHACXX:8:1107:3798:82717,HWI-D00104:165:C29AHACXX:8:1202:12253:37065,HWI-D00104:165:C29AHACXX:8:2202:3785:18100,HWI-D00104:165:C29AHACXX:8:2104:6399:85577,HWI-D00104:165:C29AHACXX:8:1306:6502:97342,HWI-D00104:165:C29AHACXX:8:1108:17237:47254,HWI-D00104:165:C29AHACXX:8:1107:8785:48197,HWI-D00104:165:C29AHACXX:8:1301:13902:73071;sequence=TATAGGAGCTACTTTCATTTTAAGTAAGTAAGAAATATTGAATTAAGTA;start=53254;subtype=IES;support_ref=6;support_variant=29;type=IES;
scaffold51_107_with_IES	MILORD	internal_eliminated_sequence	53462	53490	.	.	.	ID=MILORD.107.53462.53490;Name=MILORD.107.53462.53490;bounded_by_ta=TRUE;common_boundary=None;end=53490;ies_id=IESPGM.PTET51.1.107.49798;ies_left_dist=-2;ies_min_dist=2;ies_right_dist=-2;junction_seq=caaatgcttttattaTAtttgagcttttagtc;read_names=HWI-D00104:165:C29AHACXX:8:1306:8214:66204,HWI-D00104:165:C29AHACXX:8:2303:9275:89990,HWI-D00104:165:C29AHACXX:8:2205:18811:67738,HWI-D00104:165:C29AHACXX:8:2201:11258:80144,HWI-D00104:165:C29AHACXX:8:1105:16444:12340,HWI-D00104:165:C29AHACXX:8:1107:11186:51081,HWI-D00104:165:C29AHACXX:8:1304:9326:94523,HWI-D00104:165:C29AHACXX:8:1102:18029:11595,HWI-D00104:165:C29AHACXX:8:1307:13875:17399,HWI-D00104:165:C29AHACXX:8:2303:11172:30528,HWI-D00104:165:C29AHACXX:8:1108:10612:14802,HWI-D00104:165:C29AHACXX:8:2206:12513:96860,HWI-D00104:165:C29AHACXX:8:2105:16091:81085,HWI-D00104:165:C29AHACXX:8:2203:11889:89867,HWI-D00104:165:C29AHACXX:8:1101:4364:68161;sequence=TATAATGGCTATTATTTAGGTTTTTTCTA;start=53462;subtype=OVERLAPPING;support_ref=15;support_variant=15;type=ALTERNATIVE;
scaffold51_107_with_IES	MILORD	internal_eliminated_sequence	55168	55214	.	.	.	ID=MILORD.107.55168.55214;Name=MILORD.107.55168.55214;bounded_by_ta=TRUE;common_boundary=Both;end=55214;ies_id=IESPGM.PTET51.1.107.51477;ies_left_dist=0;ies_min_dist=0;ies_right_dist=0;junction_seq=atattcataaaacatTAcagagatccatggtc;read_names=HWI-D00104:165:C29AHACXX:8:2202:12114:37755,HWI-D00104:165:C29AHACXX:8:2307:16681:73385,HWI-D00104:165:C29AHACXX:8:1105:7447:94511,HWI-D00104:165:C29AHACXX:8:2308:13421:55366,HWI-D00104:165:C29AHACXX:8:2307:6930:37709,HWI-D00104:165:C29AHACXX:8:1206:10013:55663,HWI-D00104:165:C29AHACXX:8:1201:20250:97734,HWI-D00104:165:C29AHACXX:8:2207:9874:19247,HWI-D00104:165:C29AHACXX:8:2303:15315:8533,HWI-D00104:165:C29AHACXX:8:1303:5714:94152,HWI-D00104:165:C29AHACXX:8:1305:19376:26112,HWI-D00104:165:C29AHACXX:8:1304:7677:61712,HWI-D00104:165:C29AHACXX:8:1302:12592:99395,HWI-D00104:165:C29AHACXX:8:1306:1294:55387,HWI-D00104:165:C29AHACXX:8:2202:14505:73241,HWI-D00104:165:C29AHACXX:8:2308:5091:34989,HWI-D00104:165:C29AHACXX:8:2201:14424:66666,HWI-D00104:165:C29AHACXX:8:1205:16974:4595,HWI-D00104:165:C29AHACXX:8:1301:14113:59193,HWI-D00104:165:C29AHACXX:8:1305:10887:19011,HWI-D00104:165:C29AHACXX:8:1305:15295:4796,HWI-D00104:165:C29AHACXX:8:2307:20687:10789,HWI-D00104:165:C29AHACXX:8:1102:13729:10846,HWI-D00104:165:C29AHACXX:8:2308:6738:29794,HWI-D00104:165:C29AHACXX:8:1309:5763:23900,HWI-D00104:165:C29AHACXX:8:2202:9022:67515,HWI-D00104:165:C29AHACXX:8:1104:13412:83497,HWI-D00104:165:C29AHACXX:8:1301:18241:62468,HWI-D00104:165:C29AHACXX:8:2108:15654:74914,HWI-D00104:165:C29AHACXX:8:2101:9252:43073,HWI-D00104:165:C29AHACXX:8:2101:13998:25408,HWI-D00104:165:C29AHACXX:8:1302:6679:69722,HWI-D00104:165:C29AHACXX:8:2203:7731:57688,HWI-D00104:165:C29AHACXX:8:2306:12241:7047,HWI-D00104:165:C29AHACXX:8:1305:3106:32820,HWI-D00104:165:C29AHACXX:8:1103:4384:86840,HWI-D00104:165:C29AHACXX:8:1305:3163:81523,HWI-D00104:165:C29AHACXX:8:1206:18110:25406,HWI-D00104:165:C29AHACXX:8:1202:11138:77126,HWI-D00104:165:C29AHACXX:8:2103:15290:2217,HWI-D00104:165:C29AHACXX:8:2101:14532:22492,HWI-D00104:165:C29AHACXX:8:2306:1986:40210;sequence=TATAGTAAAATAATAAATTGAGATATTGGAATAGTTGAAATCATGTA;start=55168;subtype=IES;support_ref=2;support_variant=42;type=IES;
scaffold51_107_with_IES	MILORD	internal_eliminated_sequence	55614	55689	.	.	.	ID=MILORD.107.55614.55689;Name=MILORD.107.55614.55689;bounded_by_ta=TRUE;common_boundary=Both;end=55689;ies_id=IESPGM.PTET51.1.107.51876;ies_left_dist=0;ies_min_dist=0;ies_right_dist=0;junction_seq=ctgatgtaattgtgaTAtctgggcaataacat;read_names=HWI-D00104:165:C29AHACXX:8:2104:3146:47662,HWI-D00104:165:C29AHACXX:8:1303:7628:19382,HWI-D00104:165:C29AHACXX:8:2206:9999:40885,HWI-D00104:165:C29AHACXX:8:1101:11248:56428,HWI-D00104:165:C29AHACXX:8:1103:11758:42426,HWI-D00104:165:C29AHACXX:8:1202:13322:56433,HWI-D00104:165:C29AHACXX:8:2201:18782:94494,HWI-D00104:165:C29AHACXX:8:1103:1297:68058,HWI-D00104:165:C29AHACXX:8:1302:12918:33661,HWI-D00104:165:C29AHACXX:8:2209:7486:101300,HWI-D00104:165:C29AHACXX:8:1103:13563:66121,HWI-D00104:165:C29AHACXX:8:2301:11845:20296,HWI-D00104:165:C29AHACXX:8:2108:20982:27410,HWI-D00104:165:C29AHACXX:8:2306:20167:89139,HWI-D00104:165:C29AHACXX:8:1302:7987:12742,HWI-D00104:165:C29AHACXX:8:2102:10149:6179,HWI-D00104:165:C29AHACXX:8:1203:17742:53501,HWI-D00104:165:C29AHACXX:8:2302:8417:9589,HWI-D00104:165:C29AHACXX:8:1105:12848:11069,HWI-D00104:165:C29AHACXX:8:2102:8920:14591,HWI-D00104:165:C29AHACXX:8:2202:11767:36286,HWI-D00104:165:C29AHACXX:8:2201:12190:34581,HWI-D00104:165:C29AHACXX:8:2202:17062:92283,HWI-D00104:165:C29AHACXX:8:2205:6135:26858,HWI-D00104:165:C29AHACXX:8:1203:4181:25736,HWI-D00104:165:C29AHACXX:8:1306:15265:83281,HWI-D00104:165:C29AHACXX:8:1305:20786:69879,HWI-D00104:165:C29AHACXX:8:2203:16988:98942,HWI-D00104:165:C29AHACXX:8:1101:4246:32848,HWI-D00104:165:C29AHACXX:8:2304:3169:7601;sequence=TATGGTAGATCTGTGTATTTTTATCTTATGATTCATTATAATGGTTAGTGTGGAAATAAATCAATTTAAGATATTG;start=55614;subtype=IES;support_ref=116;support_variant=30;type=IES;
scaffold51_107_with_IES	MILORD	internal_eliminated_sequence	56642	56668	.	.	.	ID=MILORD.107.56642.56668;Name=MILORD.107.56642.56668;bounded_by_ta=TRUE;common_boundary=Both;end=56668;ies_id=IESPGM.PTET51.1.107.52828;ies_left_dist=0;ies_min_dist=0;ies_right_dist=0;junction_seq=gcattggtattattgTAattttatcaattcta;read_names=HWI-D00104:165:C29AHACXX:8:2203:8268:13226,HWI-D00104:165:C29AHACXX:8:2302:1120:74601,HWI-D00104:165:C29AHACXX:8:2204:8687:84785,HWI-D00104:165:C29AHACXX:8:2304:3851:9262,HWI-D00104:165:C29AHACXX:8:1101:15340:49894,HWI-D00104:165:C29AHACXX:8:1104:2158:51925,HWI-D00104:165:C29AHACXX:8:1103:1236:90427,HWI-D00104:165:C29AHACXX:8:1104:2471:92896,HWI-D00104:165:C29AHACXX:8:1101:17751:75577,HWI-D00104:165:C29AHACXX:8:1309:3869:77535,HWI-D00104:165:C29AHACXX:8:2207:7511:33169,HWI-D00104:165:C29AHACXX:8:2202:17300:95898,HWI-D00104:165:C29AHACXX:8:2302:14512:31438,HWI-D00104:165:C29AHACXX:8:1201:13507:81046,HWI-D00104:165:C29AHACXX:8:2108:15291:80337,HWI-D00104:165:C29AHACXX:8:2207:14335:53098,HWI-D00104:165:C29AHACXX:8:2201:8571:64276,HWI-D00104:165:C29AHACXX:8:2102:16321:91633,HWI-D00104:165:C29AHACXX:8:1101:13956:6429,HWI-D00104:165:C29AHACXX:8:1206:9170:94436,HWI-D00104:165:C29AHACXX:8:1203:4922:94670,HWI-D00104:165:C29AHACXX:8:2102:12098:51606,HWI-D00104:165:C29AHACXX:8:1102:2198:37316,HWI-D00104:165:C29AHACXX:8:1103:5634:16991,HWI-D00104:165:C29AHACXX:8:1107:10807:3104;sequence=TACAATCTAATATTCGTATTTAGTCTG;start=56642;subtype=IES;support_ref=3;support_variant=25;type=IES;
scaffold51_107_with_IES	MILORD	internal_eliminated_sequence	57403	57430	.	.	.	ID=MILORD.107.57403.57430;Name=MILORD.107.57403.57430;bounded_by_ta=TRUE;common_boundary=Both;end=57430;ies_id=IESPGM.PTET51.1.107.53562;ies_left_dist=0;ies_min_dist=0;ies_right_dist=0;junction_seq=ggaatctttgttagtTAcgtggatcagaacat;read_names=HWI-D00104:165:C29AHACXX:8:2203:5743:24568,HWI-D00104:165:C29AHACXX:8:2301:10028:88100,HWI-D00104:165:C29AHACXX:8:1201:7821:72724,HWI-D00104:165:C29AHACXX:8:2308:4643:19855,HWI-D00104:165:C29AHACXX:8:2204:14754:14957,HWI-D00104:165:C29AHACXX:8:1103:2822:98433,HWI-D00104:165:C29AHACXX:8:1301:6180:65838,HWI-D00104:165:C29AHACXX:8:2206:12977:80071,HWI-D00104:165:C29AHACXX:8:2204:7584:12864,HWI-D00104:165:C29AHACXX:8:2103:4653:91141,HWI-D00104:165:C29AHACXX:8:1106:15675:37867,HWI-D00104:165:C29AHACXX:8:2104:9404:6101,HWI-D00104:165:C29AHACXX:8:1305:10281:44627,HWI-D00104:165:C29AHACXX:8:2104:6031:68022,HWI-D00104:165:C29AHACXX:8:1104:10206:18975,HWI-D00104:165:C29AHACXX:8:2305:19244:40756,HWI-D00104:165:C29AHACXX:8:1205:10046:25365,HWI-D00104:165:C29AHACXX:8:2105:16432:76675,HWI-D00104:165:C29AHACXX:8:1301:3708:43072,HWI-D00104:165:C29AHACXX:8:1306:10901:92971,HWI-D00104:165:C29AHACXX:8:1307:15023:97195,HWI-D00104:165:C29AHACXX:8:2202:4708:3395,HWI-D00104:165:C29AHACXX:8:1205:4488:16153,HWI-D00104:165:C29AHACXX:8:2305:11132:99603,HWI-D00104:165:C29AHACXX:8:1201:16776:39825,HWI-D00104:165:C29AHACXX:8:2201:15300:32594,HWI-D00104:165:C29AHACXX:8:1205:8414:49762,HWI-D00104:165:C29AHACXX:8:2202:10487:30154,HWI-D00104:165:C29AHACXX:8:2202:12128:73891,HWI-D00104:165:C29AHACXX:8:1202:3820:96051,HWI-D00104:165:C29AHACXX:8:2303:19502:83667,HWI-D00104:165:C29AHACXX:8:1102:8383:99758,HWI-D00104:165:C29AHACXX:8:2202:5161:58948,HWI-D00104:165:C29AHACXX:8:2105:7749:77999,HWI-D00104:165:C29AHACXX:8:2206:7539:48853,HWI-D00104:165:C29AHACXX:8:1107:11087:77655,HWI-D00104:165:C29AHACXX:8:2303:10487:64503,HWI-D00104:165:C29AHACXX:8:1202:18462:21321,HWI-D00104:165:C29AHACXX:8:2105:11071:25460,HWI-D00104:165:C29AHACXX:8:1104:6104:89283,HWI-D00104:165:C29AHACXX:8:2105:10336:56978;sequence=TACGGTTTAATAATTAAACAATTTACTG;start=57403;subtype=IES;support_ref=9;support_variant=41;type=IES;
scaffold51_107_with_IES	MILORD	internal_eliminated_sequence	57658	57686	.	.	.	ID=MILORD.107.57658.57686;Name=MILORD.107.57658.57686;bounded_by_ta=TRUE;common_boundary=Both;end=57686;ies_id=IESPGM.PTET51.1.107.53789;ies_left_dist=0;ies_min_dist=0;ies_right_dist=0;junction_seq=gtcattgacttagacTAagggtccttctttgc;read_names=HWI-D00104:165:C29AHACXX:8:1304:16143:12965,HWI-D00104:165:C29AHACXX:8:2205:8014:43943,HWI-D00104:165:C29AHACXX:8:1101:18051:8577,HWI-D00104:165:C29AHACXX:8:2301:2177:83624,HWI-D00104:165:C29AHACXX:8:1304:13358:42411,HWI-D00104:165:C29AHACXX:8:1108:14217:22730,HWI-D00104:165:C29AHACXX:8:2302:11846:4486,HWI-D00104:165:C29AHACXX:8:1305:14105:13443,HWI-D00104:165:C29AHACXX:8:1105:8287:32802,HWI-D00104:165:C29AHACXX:8:1204:12237:20642,HWI-D00104:165:C29AHACXX:8:1107:20349:27964,HWI-D00104:165:C29AHACXX:8:1201:12767:11125,HWI-D00104:165:C29AHACXX:8:1101:17657:47639,HWI-D00104:165:C29AHACXX:8:2303:4342:94878,HWI-D00104:165:C29AHACXX:8:1304:9337:27753,HWI-D00104:165:C29AHACXX:8:2308:2482:66091,HWI-D00104:165:C29AHACXX:8:1107:14061:45681,HWI-D00104:165:C29AHACXX:8:2304:9697:62326,HWI-D00104:165:C29AHACXX:8:2102:20680:51071,HWI-D00104:165:C29AHACXX:8:2207:5894:78150,HWI-D00104:165:C29AHACXX:8:1309:14110:91550,HWI-D00104:165:C29AHACXX:8:2306:4328:44153,HWI-D00104:165:C29AHACXX:8:1306:14431:96686,HWI-D00104:165:C29AHACXX:8:2101:11555:96122,HWI-D00104:165:C29AHACXX:8:2307:20731:27098,HWI-D00104:165:C29AHACXX:8:1301:13787:88002,HWI-D00104:165:C29AHACXX:8:2301:16462:27337,HWI-D00104:165:C29AHACXX:8:2103:11564:68552,HWI-D00104:165:C29AHACXX:8:2203:14069:89502,HWI-D00104:165:C29AHACXX:8:1202:9945:2515,HWI-D00104:165:C29AHACXX:8:1202:18182:39086,HWI-D00104:165:C29AHACXX:8:1204:9936:83178,HWI-D00104:165:C29AHACXX:8:1103:4693:11611,HWI-D00104:165:C29AHACXX:8:2104:16430:22510;sequence=TATAATCGGATTCAATTGTTTCCCATCTA;start=57658;subtype=IES;support_ref=9;support_variant=34;type=IES;
scaffold51_107_with_IES	MILORD	internal_eliminated_sequence	58736	58763	.	.	.	ID=MILORD.107.58736.58763;Name=MILORD.107.58736.58763;bounded_by_ta=TRUE;common_boundary=Both;end=58763;ies_id=IESPGM.PTET51.1.107.54838;ies_left_dist=0;ies_min_dist=0;ies_right_dist=0;junction_seq=gcttcgattcagagtTAtgtgaatcaaaaaac;read_names=HWI-D00104:165:C29AHACXX:8:1301:16976:46277,HWI-D00104:165:C29AHACXX:8:1101:4729:33499,HWI-D00104:165:C29AHACXX:8:1205:10638:53737,HWI-D00104:165:C29AHACXX:8:1201:9317:60936,HWI-D00104:165:C29AHACXX:8:1204:4792:5324,HWI-D00104:165:C29AHACXX:8:1304:20713:6551,HWI-D00104:165:C29AHACXX:8:1303:10044:76003,HWI-D00104:165:C29AHACXX:8:2202:6509:19714,HWI-D00104:165:C29AHACXX:8:1204:4944:78335,HWI-D00104:165:C29AHACXX:8:2102:2817:26396,HWI-D00104:165:C29AHACXX:8:2302:9285:92854,HWI-D00104:165:C29AHACXX:8:2105:13198:30625,HWI-D00104:165:C29AHACXX:8:1303:4726:38051,HWI-D00104:165:C29AHACXX:8:2304:6399:39631,HWI-D00104:165:C29AHACXX:8:2201:20780:77886,HWI-D00104:165:C29AHACXX:8:1103:18586:45063,HWI-D00104:165:C29AHACXX:8:2203:15950:73972,HWI-D00104:165:C29AHACXX:8:1205:6846:29594,HWI-D00104:165:C29AHACXX:8:2103:14215:55180,HWI-D00104:165:C29AHACXX:8:1103:12632:31488,HWI-D00104:165:C29AHACXX:8:2206:4115:95301,HWI-D00104:165:C29AHACXX:8:2102:20572:90213,HWI-D00104:165:C29AHACXX:8:1309:12953:78221,HWI-D00104:165:C29AHACXX:8:2203:7027:19615,HWI-D00104:165:C29AHACXX:8:2207:2681:6193,HWI-D00104:165:C29AHACXX:8:2209:5355:87226,HWI-D00104:165:C29AHACXX:8:2203:7861:95083,HWI-D00104:165:C29AHACXX:8:2307:17526:12323;sequence=TATAGTTAGATTATAAATAGATTGACTC;start=58736;subtype=IES;support_ref=0;support_variant=28;type=IES;
scaffold51_107_with_IES	MILORD	internal_eliminated_sequence	58985	59031	.	.	.	ID=MILORD.107.58985.59031;Name=MILORD.107.58985.59031;bounded_by_ta=TRUE;common_boundary=Both;end=59031;ies_id=IESPGM.PTET51.1.107.55059;ies_left_dist=0;ies_min_dist=0;ies_right_dist=0;junction_seq=taccaatacaaatgaTAtcaattttctaaagc;read_names=HWI-D00104:165:C29AHACXX:8:2301:2251:87416,HWI-D00104:165:C29AHACXX:8:1303:5230:43488,HWI-D00104:165:C29AHACXX:8:2302:8361:59927,HWI-D00104:165:C29AHACXX:8:1302:4615:94301,HWI-D00104:165:C29AHACXX:8:1103:6091:40770,HWI-D00104:165:C29AHACXX:8:1306:1670:91884,HWI-D00104:165:C29AHACXX:8:1101:7520:14152,HWI-D00104:165:C29AHACXX:8:1304:7644:39448,HWI-D00104:165:C29AHACXX:8:1201:6439:13726,HWI-D00104:165:C29AHACXX:8:2204:18751:38624,HWI-D00104:165:C29AHACXX:8:1104:3447:43251,HWI-D00104:165:C29AHACXX:8:1101:19897:38719,HWI-D00104:165:C29AHACXX:8:2205:3781:76630,HWI-D00104:165:C29AHACXX:8:1102:13997:81443,HWI-D00104:165:C29AHACXX:8:2103:19874:32703,HWI-D00104:165:C29AHACXX:8:2301:1900:54935,HWI-D00104:165:C29AHACXX:8:1103:6952:7869,HWI-D00104:165:C29AHACXX:8:1301:7881:29668,HWI-D00104:165:C29AHACXX:8:1302:9801:52806,HWI-D00104:165:C29AHACXX:8:2108:15990:7715,HWI-D00104:165:C29AHACXX:8:1302:10092:74814,HWI-D00104:165:C29AHACXX:8:1304:13207:57295;sequence=TACAGCTGATCATTATGATGCAATGAGAAATGATTCCAAATTGACTA;start=58985;subtype=IES;support_ref=2;support_variant=22;type=IES;
scaffold51_107_with_IES	MILORD	internal_eliminated_sequence	62382	62420	.	.	.	ID=MILORD.107.62382.62420;Name=MILORD.107.62382.62420;bounded_by_ta=TRUE;common_boundary=Both;end=62420;ies_id=IESPGM.PTET51.1.107.58409;ies_left_dist=0;ies_min_dist=0;ies_right_dist=0;junction_seq=aatatgatcactattTAcatgaaatgctctct;read_names=HWI-D00104:165:C29AHACXX:8:2102:12774:61815,HWI-D00104:165:C29AHACXX:8:2103:14544:13856,HWI-D00104:165:C29AHACXX:8:1206:9501:41357,HWI-D00104:165:C29AHACXX:8:2203:11687:41829,HWI-D00104:165:C29AHACXX:8:2303:6465:31139,HWI-D00104:165:C29AHACXX:8:2305:4565:69395,HWI-D00104:165:C29AHACXX:8:2203:6652:72330,HWI-D00104:165:C29AHACXX:8:2305:12367:65006,HWI-D00104:165:C29AHACXX:8:1106:20173:29084,HWI-D00104:165:C29AHACXX:8:1108:5543:86015,HWI-D00104:165:C29AHACXX:8:2108:13332:70248,HWI-D00104:165:C29AHACXX:8:1203:3448:36718,HWI-D00104:165:C29AHACXX:8:2202:15560:91833,HWI-D00104:165:C29AHACXX:8:2209:5320:39785,HWI-D00104:165:C29AHACXX:8:1306:14130:43138,HWI-D00104:165:C29AHACXX:8:1301:18087:6860,HWI-D00104:165:C29AHACXX:8:2305:20502:34498,HWI-D00104:165:C29AHACXX:8:2203:9389:85767,HWI-D00104:165:C29AHACXX:8:1204:10375:76898,HWI-D00104:165:C29AHACXX:8:1204:12714:62648,HWI-D00104:165:C29AHACXX:8:1307:9648:29528,HWI-D00104:165:C29AHACXX:8:2105:19244:40824,HWI-D00104:165:C29AHACXX:8:1101:10359:13821,HWI-D00104:165:C29AHACXX:8:2305:6492:2581,HWI-D00104:165:C29AHACXX:8:1302:20483:36447,HWI-D00104:165:C29AHACXX:8:2202:20836:59598,HWI-D00104:165:C29AHACXX:8:2102:7943:53495,HWI-D00104:165:C29AHACXX:8:2306:15662:49628,HWI-D00104:165:C29AHACXX:8:1204:11171:61608,HWI-D00104:165:C29AHACXX:8:2307:7081:67189,HWI-D00104:165:C29AHACXX:8:2304:6134:11940,HWI-D00104:165:C29AHACXX:8:2307:4161:101246,HWI-D00104:165:C29AHACXX:8:2209:5479:72464;sequence=TATAGTATTAATAACAGTTAATTTAATTTAAAATATCTA;start=62382;subtype=IES;support_ref=2;support_variant=33;type=IES;
scaffold51_107_with_IES	MILORD	internal_eliminated_sequence	63046	63092	.	.	.	ID=MILORD.107.63046.63092;Name=MILORD.107.63046.63092;bounded_by_ta=TRUE;common_boundary=Both;end=63092;ies_id=IESPGM.PTET51.1.107.59034;ies_left_dist=0;ies_min_dist=0;ies_right_dist=0;junction_seq=agcattcttgattacTAaatggactactcact;read_names=HWI-D00104:165:C29AHACXX:8:1106:2378:41414,HWI-D00104:165:C29AHACXX:8:2301:5917:57279,HWI-D00104:165:C29AHACXX:8:1103:18905:97054,HWI-D00104:165:C29AHACXX:8:2301:12082:55168,HWI-D00104:165:C29AHACXX:8:1206:5267:20289,HWI-D00104:165:C29AHACXX:8:1206:7154:85889,HWI-D00104:165:C29AHACXX:8:1101:6060:49387,HWI-D00104:165:C29AHACXX:8:2301:17186:17412,HWI-D00104:165:C29AHACXX:8:2306:11698:96054,HWI-D00104:165:C29AHACXX:8:2103:5783:90369,HWI-D00104:165:C29AHACXX:8:1105:7146:4318,HWI-D00104:165:C29AHACXX:8:1201:6686:89127,HWI-D00104:165:C29AHACXX:8:2209:14006:17085,HWI-D00104:165:C29AHACXX:8:1102:18735:48064,HWI-D00104:165:C29AHACXX:8:1201:5038:44343,HWI-D00104:165:C29AHACXX:8:1103:11680:99915,HWI-D00104:165:C29AHACXX:8:2103:16160:70778,HWI-D00104:165:C29AHACXX:8:2203:11206:38714,HWI-D00104:165:C29AHACXX:8:2207:6990:39730,HWI-D00104:165:C29AHACXX:8:2204:20494:16728,HWI-D00104:165:C29AHACXX:8:2202:1987:28199,HWI-D00104:165:C29AHACXX:8:1105:17514:33180,HWI-D00104:165:C29AHACXX:8:2303:20752:33792,HWI-D00104:165:C29AHACXX:8:1303:6185:86138,HWI-D00104:165:C29AHACXX:8:2204:16031:6446,HWI-D00104:165:C29AHACXX:8:2209:7601:71807,HWI-D00104:165:C29AHACXX:8:2101:19947:22407,HWI-D00104:165:C29AHACXX:8:1204:11762:86940,HWI-D00104:165:C29AHACXX:8:2207:16284:8328,HWI-D00104:165:C29AHACXX:8:1301:8275:67453,HWI-D00104:165:C29AHACXX:8:2108:14749:55953,HWI-D00104:165:C29AHACXX:8:1206:4894:84404,HWI-D00104:165:C29AHACXX:8:1107:12538:4251,HWI-D00104:165:C29AHACXX:8:1102:4283:27850,HWI-D00104:165:C29AHACXX:8:1102:11609:10940,HWI-D00104:165:C29AHACXX:8:2104:8122:24128,HWI-D00104:165:C29AHACXX:8:1302:13858:69881,HWI-D00104:165:C29AHACXX:8:2306:15059:40265,HWI-D00104:165:C29AHACXX:8:1107:7901:59371,HWI-D00104:165:C29AHACXX:8:2304:3285:4230,HWI-D00104:165:C29AHACXX:8:1205:9304:74587,HWI-D00104:165:C29AHACXX:8:1204:16230:29349,HWI-D00104:165:C29AHACXX:8:2301:19644:75720,HWI-D00104:165:C29AHACXX:8:1201:6230:23421,HWI-D00104:165:C29AHACXX:8:1306:6778:32764,HWI-D00104:165:C29AHACXX:8:1103:16245:15189,HWI-D00104:165:C29AHACXX:8:1101:1157:90821;sequence=TATAGTCAATTTCATAATAAATCATTCAAATCTACTGATTTCATCTA;start=63046;subtype=IES;support_ref=2;support_variant=47;type=IES;
scaffold51_107_with_IES	MILORD	internal_eliminated_sequence	63735	63781	.	.	.	ID=MILORD.107.63735.63781;Name=MILORD.107.63735.63781;bounded_by_ta=TRUE;common_boundary=None;end=63781;ies_id=IESPGM.PTET51.1.107.59674;ies_left_dist=-2;ies_min_dist=2;ies_right_dist=-2;junction_seq=tgaattgattatataTAattttattgttattt;read_names=HWI-D00104:165:C29AHACXX:8:1104:7889:72148,HWI-D00104:165:C29AHACXX:8:2102:6430:74343,HWI-D00104:165:C29AHACXX:8:1106:1925:8620,HWI-D00104:165:C29AHACXX:8:2306:20123:81351,HWI-D00104:165:C29AHACXX:8:1106:6607:48378,HWI-D00104:165:C29AHACXX:8:1105:19375:88896,HWI-D00104:165:C29AHACXX:8:1201:16156:49667,HWI-D00104:165:C29AHACXX:8:2307:3689:86641,HWI-D00104:165:C29AHACXX:8:1201:2206:4481,HWI-D00104:165:C29AHACXX:8:2202:5437:55655,HWI-D00104:165:C29AHACXX:8:2201:9633:24309,HWI-D00104:165:C29AHACXX:8:1309:17371:74351,HWI-D00104:165:C29AHACXX:8:2202:6903:41052,HWI-D00104:165:C29AHACXX:8:2101:7096:77769,HWI-D00104:165:C29AHACXX:8:1201:4706:66410,HWI-D00104:165:C29AHACXX:8:2201:10581:20702,HWI-D00104:165:C29AHACXX:8:2306:8547:52499,HWI-D00104:165:C29AHACXX:8:2306:16335:93378;sequence=TATACTTACTTACGCTTATAATTAATTATCTACTTTTGTAGTGACTA;start=63735;subtype=OVERLAPPING;support_ref=4;support_variant=18;type=ALTERNATIVE;
scaffold51_107_with_IES	MILORD	internal_eliminated_sequence	63876	64547	.	.	.	ID=MILORD.107.63876.64547;Name=MILORD.107.63876.64547;bounded_by_ta=TRUE;common_boundary=None;end=64547;ies_id=IESPGM.PTET51.1.107.59674;ies_left_dist=-143;ies_min_dist=143;ies_right_dist=-768;junction_seq=agaaatattatattaTAaagatataatcctaa;read_names=HWI-D00104:165:C29AHACXX:8:1302:3737:26834;sequence=TACATGCAGAAATACTATTGCCATAAGATTAATATATGAATATCATTTAATATATTTCAACTTCTTCTTGTACTAATATATATCTATAAAATACTTTGGGTATTTAGGTAATATCAAATGACTGTGTAAAATTGCAAAATTTTCATATTTTTATAGCCTCAAGATTATCTATCAATTTAATTAAAAATTAATGAAATGAATATCGTGTAATTGATAACTCTATAGCAATCATTTTAAGAACACTTAATCACATTTCTATTGACTAGAGATTTCGATTCCACATACGAGAGACAGTGAAATATCATTCCAAATGTTATTACAACTTACATTAAACATTATATAATCAAATCATTAGGTAAAAAGTTAAGTATAAATAAATGCTTTTGTAACACTTATCCTAATAAAAGTTCATGAATGAAAAACTTTTTTAAATCACGAAAATCATTAGAGAGGACCTTCCCTTAAGTTTTCTGAATTATTATTGTTAACTTTAGTATAGCCTATTATTAATATATCAAAGTCATTTTTATATAAATAAATCTTGAGTATAAAATTTAAATTGCTAGCAAATGTTAATTTTTGGTTTGCAGAGTAAATGACCTATGTAACTCTCCATTTCCCTAAATTTAATTATTTTAGTAAGTTCAAATACAAAATTTATATAATTTAATA;start=63876;subtype=MAC;support_ref=118;support_variant=1;type=CRYPTIC;
scaffold51_107_with_IES	MILORD	internal_eliminated_sequence	63928	64385	.	.	.	ID=MILORD.107.63928.64385;Name=MILORD.107.63928.64385;bounded_by_ta=TRUE;common_boundary=None;end=64385;ies_id=IESPGM.PTET51.1.107.59674;ies_left_dist=-195;ies_min_dist=195;ies_right_dist=-606;junction_seq=gaatatcatttaataTAtatcaaagtcatttt;read_names=HWI-D00104:165:C29AHACXX:8:2205:17694:44404;sequence=TATTTCAACTTCTTCTTGTACTAATATATATCTATAAAATACTTTGGGTATTTAGGTAATATCAAATGACTGTGTAAAATTGCAAAATTTTCATATTTTTATAGCCTCAAGATTATCTATCAATTTAATTAAAAATTAATGAAATGAATATCGTGTAATTGATAACTCTATAGCAATCATTTTAAGAACACTTAATCACATTTCTATTGACTAGAGATTTCGATTCCACATACGAGAGACAGTGAAATATCATTCCAAATGTTATTACAACTTACATTAAACATTATATAATCAAATCATTAGGTAAAAAGTTAAGTATAAATAAATGCTTTTGTAACACTTATCCTAATAAAAGTTCATGAATGAAAAACTTTTTTAAATCACGAAAATCATTAGAGAGGACCTTCCCTTAAGTTTTCTGAATTATTATTGTTAACTTTAGTATAGCCTATTATTAA;start=63928;subtype=MAC;support_ref=104;support_variant=1;type=CRYPTIC;
scaffold51_107_with_IES	MILORD	internal_eliminated_sequence	64200	64245	.	.	.	ID=MILORD.107.64200.64245;Name=MILORD.107.64200.64245;bounded_by_ta=TRUE;common_boundary=None;end=64245;ies_id=IESPGM.PTET51.1.107.59674;ies_left_dist=-467;ies_min_dist=466;ies_right_dist=-466;junction_seq=aatgttattacaactTAaataaatgcttttgt;read_names=HWI-D00104:165:C29AHACXX:8:1201:5456:52448;sequence=TACATTAAACATTATATAATCAAATCATTAGGTAAAAAGTTAAGTA;start=64200;subtype=MAC;support_ref=104;support_variant=1;type=CRYPTIC;
scaffold51_107_with_IES	MILORD	internal_eliminated_sequence	64370	64423	.	.	.	ID=MILORD.107.64370.64423;Name=MILORD.107.64370.64423;bounded_by_ta=TRUE;common_boundary=None;end=64423;ies_id=IESPGM.PTET51.1.107.60604;ies_left_dist=340;ies_min_dist=340;ies_right_dist=343;junction_seq=tattgttaactttagTAaaatttaaattgcta;read_names=HWI-D00104:165:C29AHACXX:8:1203:2219:34955,HWI-D00104:165:C29AHACXX:8:1307:1328:28353,HWI-D00104:165:C29AHACXX:8:1306:11431:76577,HWI-D00104:165:C29AHACXX:8:2301:15192:80938,HWI-D00104:165:C29AHACXX:8:2207:1275:64238,HWI-D00104:165:C29AHACXX:8:2307:16343:52591,HWI-D00104:165:C29AHACXX:8:1101:6751:37328,HWI-D00104:165:C29AHACXX:8:1107:7855:88443,HWI-D00104:165:C29AHACXX:8:2303:13430:32872,HWI-D00104:165:C29AHACXX:8:1307:18916:63682,HWI-D00104:165:C29AHACXX:8:1107:5807:38663,HWI-D00104:165:C29AHACXX:8:1302:16636:13573,HWI-D00104:165:C29AHACXX:8:2202:3894:50806,HWI-D00104:165:C29AHACXX:8:1102:8911:19025,HWI-D00104:165:C29AHACXX:8:1104:11823:94067,HWI-D00104:165:C29AHACXX:8:2205:3061:31246,HWI-D00104:165:C29AHACXX:8:2308:10649:84505,HWI-D00104:165:C29AHACXX:8:1202:5340:83422;sequence=TATAGCCTATTATTAATATATCAAAGTCATTTTTATATAAATAAATCTTGAGTA;start=64370;subtype=MAC;support_ref=178;support_variant=18;type=CRYPTIC;
scaffold51_107_with_IES	MILORD	internal_eliminated_sequence	64370	64421	.	.	.	ID=MILORD.107.64370.64421;Name=MILORD.107.64370.64421;bounded_by_ta=TRUE;common_boundary=None;end=64421;ies_id=IESPGM.PTET51.1.107.60604;ies_left_dist=340;ies_min_dist=340;ies_right_dist=345;junction_seq=tattgttaactttagTAtaaaatttaaattgc;read_names=HWI-D00104:165:C29AHACXX:8:1307:10736:29242;sequence=TATAGCCTATTATTAATATATCAAAGTCATTTTTATATAAATAAATCTTGAG;start=64370;subtype=MAC;support_ref=89;support_variant=1;type=CRYPTIC;
scaffold51_107_with_IES	MILORD	internal_eliminated_sequence	64710	64766	.	.	.	ID=MILORD.107.64710.64766;Name=MILORD.107.64710.64766;bounded_by_ta=TRUE;common_boundary=Both;end=64766;ies_id=IESPGM.PTET51.1.107.60604;ies_left_dist=0;ies_min_dist=0;ies_right_dist=0;junction_seq=atccaataaaccaagTAtcttggataacccta;read_names=HWI-D00104:165:C29AHACXX:8:1103:9210:56520,HWI-D00104:165:C29AHACXX:8:2108:14099:24453,HWI-D00104:165:C29AHACXX:8:1203:3891:60163,HWI-D00104:165:C29AHACXX:8:1108:1182:27612,HWI-D00104:165:C29AHACXX:8:1106:16128:28715,HWI-D00104:165:C29AHACXX:8:1107:6856:40921,HWI-D00104:165:C29AHACXX:8:1102:6609:58358,HWI-D00104:165:C29AHACXX:8:2308:18463:74962,HWI-D00104:165:C29AHACXX:8:2306:20179:51543,HWI-D00104:165:C29AHACXX:8:2306:8133:5434,HWI-D00104:165:C29AHACXX:8:1309:15247:17551,HWI-D00104:165:C29AHACXX:8:1203:14679:92639;sequence=TATTCTCAGCGTAAAAATAGAGAAATGAAGAAAAATGATAAAATTTTGTTCTAACTG;start=64710;subtype=IES;support_ref=2;support_variant=12;type=IES;
scaffold51_107_with_IES	MILORD	internal_eliminated_sequence	65498	66760	.	.	.	ID=MILORD.107.65498.66760;Name=MILORD.107.65498.66760;bounded_by_ta=TRUE;common_boundary=None;end=66760;ies_id=IESPGM.PTET51.1.107.62297;ies_left_dist=1039;ies_min_dist=14;ies_right_dist=14;junction_seq=acctttttgtttataTAaaacacagagtgtac;read_names=HWI-D00104:165:C29AHACXX:8:1101:1495:43867;sequence=TATAGAAATGTAATTATTTAAGTGAATCTTTATGAAGAAAAAAAAAATTTAAACATTTGTATGGAAAAGTAAAAGAAATGAAATTCTAATAATTTCTTTCATTTTTAACCTATATAATCCATGCTTTATAAGTCCTAATCTGCTGACATATAATTTTATTGCTCAATAGCATCCAAATATTTTATGCCTAAAATTTTTATATTTATTGCTAGTACATTCATTGTTTTAATATTCTTAATTTTAAATTGTCTTCATTAAGCTAAATTAAACATTAATCCTAGACTTTCTGTAAAATTGGTAATTAGTAATATAAATGTCTTTGTTAATTCTAAATATAAATAAAAAATTAACGATCTTATAAAATCTTTGCTTTAAATATTAATTCTTCAATTAATCACTATTAGAAAATTTATAACTTAAAACCTTTGATGATTTCTTTAGTTCTTTTTTATTTGACATTACAATAGGCATCTGCTGATTGTACCACCACTGATTCAGCAAGTTGTGAGGCAGAGACAGGTTGTGGTTGGTGGTCACAAGGAGGCTGTTACAAATGTTCAGATTGGGATTAATCAAATTGTTAAAATGTGTGCGGATGGTACAATTCAGCCTGCACAAAATGCACCAGCATACCAAATGCTTCATGCCTTTCAACAGGATGTGGTCTTTCCTCTAGCAATTAGTGTATAAATTGCGGAGGATTAAGCACTTCAACCTGTTCTAACTATTTTGGATGCTATTTATCAGGTGGATTTTGTTATGCAAGTTTATTTAGGACTTAAACTGATTGTGTTTCACCATATGAATGGGTTGATTCAAAATGTTAAATTTAAGCTTGTTCTTCATCAAAAAAATCAAATTGCATATGTGGAACATCTAGCTTAGTGGTTTGTGGCTCATCAGAAGGATGTAAGGATATTGCAGCCTCTACTGGAGTGTGTAAATAAAATTGTGCTTAAAATTTAAATTCAAATTCATGCTTGTGTGGAACAGACTAAGTAGAATGCCTAAGCTCTACATACTGTGTGGATATTGCTGCTACAGGCAAGCATTTTTAAAATTTGATAATGTACTTTTTGGATAAATTAAATAAGTAAGCAAGATTTATTCAGTTTATTATAGTAAAAAATGTAAAATCATATTAGTTAACTGAAACATATTATTTTAAAACAAACAATTTAGTTAAGTAGTATTAATTATAACTATTTAAAAATTATAACATAACCTTTCTACATAATTAAAAAATTAAAAGTTTCTTTAAAA;start=65498;subtype=OVERLAPPING;support_ref=100;support_variant=1;type=ALTERNATIVE;
scaffold51_107_with_IES	MILORD	internal_eliminated_sequence	65710	65786	.	.	.	ID=MILORD.107.65710.65786;Name=MILORD.107.65710.65786;bounded_by_ta=TRUE;common_boundary=Both;end=65786;ies_id=IESPGM.PTET51.1.107.61547;ies_left_dist=0;ies_min_dist=0;ies_right_dist=0;junction_seq=tatatttattgctagTAaaattggtaattagt;read_names=HWI-D00104:165:C29AHACXX:8:1303:13009:51757,HWI-D00104:165:C29AHACXX:8:2302:18027:91454,HWI-D00104:165:C29AHACXX:8:2303:3559:13664,HWI-D00104:165:C29AHACXX:8:2105:15202:2391,HWI-D00104:165:C29AHACXX:8:1303:18392:56869,HWI-D00104:165:C29AHACXX:8:2303:1351:3662,HWI-D00104:165:C29AHACXX:8:2205:12078:71881,HWI-D00104:165:C29AHACXX:8:2301:17551:88806,HWI-D00104:165:C29AHACXX:8:2203:5105:23981,HWI-D00104:165:C29AHACXX:8:1105:19834:35596,HWI-D00104:165:C29AHACXX:8:2102:10117:90130,HWI-D00104:165:C29AHACXX:8:2101:13438:26492,HWI-D00104:165:C29AHACXX:8:2204:16010:9828,HWI-D00104:165:C29AHACXX:8:1104:19616:61819,HWI-D00104:165:C29AHACXX:8:1206:4287:85924,HWI-D00104:165:C29AHACXX:8:1106:15959:97058,HWI-D00104:165:C29AHACXX:8:1204:7819:6981,HWI-D00104:165:C29AHACXX:8:2308:19249:68183,HWI-D00104:165:C29AHACXX:8:1203:10603:100011,HWI-D00104:165:C29AHACXX:8:1101:12285:93316,HWI-D00104:165:C29AHACXX:8:1203:4005:32787,HWI-D00104:165:C29AHACXX:8:2206:20532:84572,HWI-D00104:165:C29AHACXX:8:1101:6122:59812,HWI-D00104:165:C29AHACXX:8:1103:2487:83740,HWI-D00104:165:C29AHACXX:8:2202:4892:8994,HWI-D00104:165:C29AHACXX:8:2304:17243:54780;sequence=TACATTCATTGTTTTAATATTCTTAATTTTAAATTGTCTTCATTAAGCTAAATTAAACATTAATCCTAGACTTTCTG;start=65710;subtype=IES;support_ref=12;support_variant=26;type=IES;
scaffold51_107_with_IES	MILORD	internal_eliminated_sequence	66537	66774	.	.	.	ID=MILORD.107.66537.66774;Name=MILORD.107.66537.66774;bounded_by_ta=TRUE;common_boundary=Both;end=66774;ies_id=IESPGM.PTET51.1.107.62297;ies_left_dist=0;ies_min_dist=0;ies_right_dist=0;junction_seq=tgtggatattgctgcTAcatctggataatgta;read_names=HWI-D00104:165:C29AHACXX:8:2101:21048:97468,HWI-D00104:165:C29AHACXX:8:2102:10311:99287,HWI-D00104:165:C29AHACXX:8:2304:12896:15637,HWI-D00104:165:C29AHACXX:8:1105:10825:68054,HWI-D00104:165:C29AHACXX:8:1102:20361:35440,HWI-D00104:165:C29AHACXX:8:1306:5979:16802,HWI-D00104:165:C29AHACXX:8:2102:9693:78972,HWI-D00104:165:C29AHACXX:8:2201:11648:55660,HWI-D00104:165:C29AHACXX:8:2203:8726:74337,HWI-D00104:165:C29AHACXX:8:1305:4197:58167,HWI-D00104:165:C29AHACXX:8:2302:3588:81122,HWI-D00104:165:C29AHACXX:8:2205:19540:86714,HWI-D00104:165:C29AHACXX:8:1107:20513:17564,HWI-D00104:165:C29AHACXX:8:1103:4275:92099,HWI-D00104:165:C29AHACXX:8:2307:6816:9367,HWI-D00104:165:C29AHACXX:8:1201:16346:66597,HWI-D00104:165:C29AHACXX:8:1106:16948:95210;sequence=TACAGGCAAGCATTTTTAAAATTTGATAATGTACTTTTTGGATAAATTAAATAAGTAAGCAAGATTTATTCAGTTTATTATAGTAAAAAATGTAAAATCATATTAGTTAACTGAAACATATTATTTTAAAACAAACAATTTAGTTAAGTAGTATTAATTATAACTATTTAAAAATTATAACATAACCTTTCTACATAATTAAAAAATTAAAAGTTTCTTTAAAATAAAACACAGAGTG;start=66537;subtype=IES;support_ref=10;support_variant=17;type=IES;
scaffold51_107_with_IES	MILORD	internal_eliminated_sequence	68131	70463	.	.	.	ID=MILORD.107.68131.70463;Name=MILORD.107.68131.70463;bounded_by_ta=TRUE;common_boundary=None;end=70463;ies_id=IESPGM.PTET51.1.107.63869;ies_left_dist=216;ies_min_dist=216;ies_right_dist=-1952;junction_seq=tgatgtttaataaccTAcacaagagtactgat;read_names=HWI-D00104:165:C29AHACXX:8:2301:10009:26902;sequence=TACAGGTAACTGTGTTAAATAATGTAATTTATTTGAAAACAATTGTGTTTGTGGAAAATCATATTATTCACAATGTTCATCTACCACATATTGTTCATCAAAATCAGAAGGAGTTTGTTTAGATTACTGTTCTTACTAATCTTCCAATTGTATTTGTGGAAACAAAGTCAAATAGGTATGTTCAAATGAAGAAAAATGCGTTGATCCAAATTCAGATAAGGTAGAATCGTTTAATACTATAATTTTCTAGAATATTTTTGCTTTATTAAAAAGCCAAATTAAATTCTATTCCTTTTATTTAAGCTACTTTCTATTTTGTTTAATTCTAATTTATTAATATAATTGTAAGAACCAAAATACAAAATTTTAAATTTTCCAGTGTAATGGAATTTGTAATTAAGGAACTTGTACATTATAATTTTAATCAAATTGTACTTGTGGTGTAAGTAATCAAGCCTATTGCAATAAGAATTAACATTGTTTAGATTAGACAGCACTCATTGGAGTATGTTATGAAAAATGTAAGTAAAATTAAAATAACTGTTTGTGTGGAATAGATTCTATAGATATATGCCATGCTTCAACATATTGTATATTGCAATCTAAAGGTGTTTGTATGTCAGAATGCTCTTCAACTAATTATCAAAATTGTTTGATATTATCTGAAAACCAAGCTTGCCTTGATTAACTTGATTCTATCTATAATGATCTTACTGCAAAATGCGTACCAACTTGCAAAGAAAATGGTTAAAATAATTGTTTTTGCGGTAGTAGGGAGAATGGTTTAGATGTAAAATTAATTTGTTAATCTGGCTTTGAATGCTAAAATCTTGGAACAAAATAAAGTGGTTGCTATGAGAAATGTACAACTAGCAAAATATCAAATTGTTATTGCGGATAAGAAAAGTCTCAATATTGTAATCAAAATTAGACCTGTTTAGATGTGACTTAATAGGTAGGAACATGTAAATCAACTTTAACTATTTCAAATGCTGATTTTTCTACCAATCTACAAATAGGGCTTTTTGCAATATTCTGCCTATTAACTATTATTTGAAATTATATGACCATTATTGATGATATATAAATTATTAAAATATCTTTTTCAAATAGAATTCTTCGTTTATTAAATTTAGTTCACAAATCTCAATCTCTAACTAATAAATTTCTAAATCTTTTTTGTAAATACAGTTGATTTACTGAATTTTCTTAGGATGATTAATATATTAAATATAATAATTTTATTTTGAAATTTTACAAATAAAATTATTTGTATTATTTTTTAAAAAGCTCAATAAATCATTTGCTTTAAGTTTTAGTTTTGGTTTAATTCTGTTCGGAAATTTTCAAATATTAGTTTTAAGCTGATAAAGTAAATTTTATGACTTTTGATCAATTTATCATATCATCTGTAGGGAAACGTTGTTGATCTTTAATTATATGTATGCAAACCGACTCAATAGAGGGAATCAGCTAATTAGCATCAATCCTAAATATCAAGAGAGGATCTTCCTCAATTATTTATTATTTCATAATATTTAAAATGTAAATAATTTACAAATTATATTATATAATTATTTAGTTTTGATTTAATAAACAGAGTAAGAATTTGGCCTTCTAAAGCTCTAATTTTTATAGTTCATAGGTTTTAGCTAAAATTTTAGTGAAATAATTTAAATTTTTTTTTTATATTAATTTTACTAGACTAATTCTAATCTAAACAAATTAATAAAGTAATACATAAAGAAAGGTTAGATCATTCAAAGAAAATTCACTGTTTCTACTATATTAGTCCCTTTATTAATCTAACCTTATTTGTAAAAAAAAAATTTATATTGTGTATATTTAAAAATATTTACCCTTTTTTTAATTGCTTTATAAAGATTATTGTTTATTTAAAGAATGATTTTGGTTGATCCTTATTCGATATCAAGGATTTTAGTTGGCTGAATAAAATAAGTTTTGGATAAATTGCACAATTTTTATTTCTTTATTGTTGAAATGACCAGAACTTTGTATAAATTTTAAAACAAATTCAATCTATAAAATTACTTTAATCTCCAATTATAAAAGTGACTTTCAAATTAAAATAGAAGTAAAAATCTTGAAAAAAATAAGAAATTGTATGAAATAAAATTTAAATGGATAAGGCAAGTCAATGTAATGATGTGTTGTTTACTGATAGAAAAAGTACTTATTAGTTTATTCAGATTAAGTAGAATAATAAATAATACTTTGCCTTAGTATTTCAAAATATGGCAATATATAAGTATATTTTTATATATATGATATAACGAGTTCGATTAATGGATAATTTTTAATTAAGCAAACCT;start=68131;subtype=EXTERNAL;support_ref=123;support_variant=1;type=ALTERNATIVE;
scaffold51_107_with_IES	MILORD	internal_eliminated_sequence	68347	70463	.	.	.	ID=MILORD.107.68347.70463;Name=MILORD.107.68347.70463;bounded_by_ta=TRUE;common_boundary=LEFT;end=70463;ies_id=IESPGM.PTET51.1.107.63869;ies_left_dist=0;ies_min_dist=0;ies_right_dist=-1952;junction_seq=tgatccaaattcagaTAcacaagagtactgat;read_names=HWI-D00104:165:C29AHACXX:8:2303:6476:33679;sequence=TAAGGTAGAATCGTTTAATACTATAATTTTCTAGAATATTTTTGCTTTATTAAAAAGCCAAATTAAATTCTATTCCTTTTATTTAAGCTACTTTCTATTTTGTTTAATTCTAATTTATTAATATAATTGTAAGAACCAAAATACAAAATTTTAAATTTTCCAGTGTAATGGAATTTGTAATTAAGGAACTTGTACATTATAATTTTAATCAAATTGTACTTGTGGTGTAAGTAATCAAGCCTATTGCAATAAGAATTAACATTGTTTAGATTAGACAGCACTCATTGGAGTATGTTATGAAAAATGTAAGTAAAATTAAAATAACTGTTTGTGTGGAATAGATTCTATAGATATATGCCATGCTTCAACATATTGTATATTGCAATCTAAAGGTGTTTGTATGTCAGAATGCTCTTCAACTAATTATCAAAATTGTTTGATATTATCTGAAAACCAAGCTTGCCTTGATTAACTTGATTCTATCTATAATGATCTTACTGCAAAATGCGTACCAACTTGCAAAGAAAATGGTTAAAATAATTGTTTTTGCGGTAGTAGGGAGAATGGTTTAGATGTAAAATTAATTTGTTAATCTGGCTTTGAATGCTAAAATCTTGGAACAAAATAAAGTGGTTGCTATGAGAAATGTACAACTAGCAAAATATCAAATTGTTATTGCGGATAAGAAAAGTCTCAATATTGTAATCAAAATTAGACCTGTTTAGATGTGACTTAATAGGTAGGAACATGTAAATCAACTTTAACTATTTCAAATGCTGATTTTTCTACCAATCTACAAATAGGGCTTTTTGCAATATTCTGCCTATTAACTATTATTTGAAATTATATGACCATTATTGATGATATATAAATTATTAAAATATCTTTTTCAAATAGAATTCTTCGTTTATTAAATTTAGTTCACAAATCTCAATCTCTAACTAATAAATTTCTAAATCTTTTTTGTAAATACAGTTGATTTACTGAATTTTCTTAGGATGATTAATATATTAAATATAATAATTTTATTTTGAAATTTTACAAATAAAATTATTTGTATTATTTTTTAAAAAGCTCAATAAATCATTTGCTTTAAGTTTTAGTTTTGGTTTAATTCTGTTCGGAAATTTTCAAATATTAGTTTTAAGCTGATAAAGTAAATTTTATGACTTTTGATCAATTTATCATATCATCTGTAGGGAAACGTTGTTGATCTTTAATTATATGTATGCAAACCGACTCAATAGAGGGAATCAGCTAATTAGCATCAATCCTAAATATCAAGAGAGGATCTTCCTCAATTATTTATTATTTCATAATATTTAAAATGTAAATAATTTACAAATTATATTATATAATTATTTAGTTTTGATTTAATAAACAGAGTAAGAATTTGGCCTTCTAAAGCTCTAATTTTTATAGTTCATAGGTTTTAGCTAAAATTTTAGTGAAATAATTTAAATTTTTTTTTTATATTAATTTTACTAGACTAATTCTAATCTAAACAAATTAATAAAGTAATACATAAAGAAAGGTTAGATCATTCAAAGAAAATTCACTGTTTCTACTATATTAGTCCCTTTATTAATCTAACCTTATTTGTAAAAAAAAAATTTATATTGTGTATATTTAAAAATATTTACCCTTTTTTTAATTGCTTTATAAAGATTATTGTTTATTTAAAGAATGATTTTGGTTGATCCTTATTCGATATCAAGGATTTTAGTTGGCTGAATAAAATAAGTTTTGGATAAATTGCACAATTTTTATTTCTTTATTGTTGAAATGACCAGAACTTTGTATAAATTTTAAAACAAATTCAATCTATAAAATTACTTTAATCTCCAATTATAAAAGTGACTTTCAAATTAAAATAGAAGTAAAAATCTTGAAAAAAATAAGAAATTGTATGAAATAAAATTTAAATGGATAAGGCAAGTCAATGTAATGATGTGTTGTTTACTGATAGAAAAAGTACTTATTAGTTTATTCAGATTAAGTAGAATAATAAATAATACTTTGCCTTAGTATTTCAAAATATGGCAATATATAAGTATATTTTTATATATATGATATAACGAGTTCGATTAATGGATAATTTTTAATTAAGCAAACCT;start=68347;subtype=PARTIAL_EXTERNAL;support_ref=8;support_variant=1;type=ALTERNATIVE;
scaffold51_107_with_IES	MILORD	internal_eliminated_sequence	68347	69916	.	.	.	ID=MILORD.107.68347.69916;Name=MILORD.107.68347.69916;bounded_by_ta=TRUE;common_boundary=LEFT;end=69916;ies_id=IESPGM.PTET51.1.107.63869;ies_left_dist=0;ies_min_dist=0;ies_right_dist=-1405;junction_seq=tgatccaaattcagaTAttagtccctttat;read_names=HWI-D00104:165:C29AHACXX:8:2304:8007:59988,HWI-D00104:165:C29AHACXX:8:1108:13928:41079;sequence=TAAGGTAGAATCGTTTAATACTATAATTTTCTAGAATATTTTTGCTTTATTAAAAAGCCAAATTAAATTCTATTCCTTTTATTTAAGCTACTTTCTATTTTGTTTAATTCTAATTTATTAATATAATTGTAAGAACCAAAATACAAAATTTTAAATTTTCCAGTGTAATGGAATTTGTAATTAAGGAACTTGTACATTATAATTTTAATCAAATTGTACTTGTGGTGTAAGTAATCAAGCCTATTGCAATAAGAATTAACATTGTTTAGATTAGACAGCACTCATTGGAGTATGTTATGAAAAATGTAAGTAAAATTAAAATAACTGTTTGTGTGGAATAGATTCTATAGATATATGCCATGCTTCAACATATTGTATATTGCAATCTAAAGGTGTTTGTATGTCAGAATGCTCTTCAACTAATTATCAAAATTGTTTGATATTATCTGAAAACCAAGCTTGCCTTGATTAACTTGATTCTATCTATAATGATCTTACTGCAAAATGCGTACCAACTTGCAAAGAAAATGGTTAAAATAATTGTTTTTGCGGTAGTAGGGAGAATGGTTTAGATGTAAAATTAATTTGTTAATCTGGCTTTGAATGCTAAAATCTTGGAACAAAATAAAGTGGTTGCTATGAGAAATGTACAACTAGCAAAATATCAAATTGTTATTGCGGATAAGAAAAGTCTCAATATTGTAATCAAAATTAGACCTGTTTAGATGTGACTTAATAGGTAGGAACATGTAAATCAACTTTAACTATTTCAAATGCTGATTTTTCTACCAATCTACAAATAGGGCTTTTTGCAATATTCTGCCTATTAACTATTATTTGAAATTATATGACCATTATTGATGATATATAAATTATTAAAATATCTTTTTCAAATAGAATTCTTCGTTTATTAAATTTAGTTCACAAATCTCAATCTCTAACTAATAAATTTCTAAATCTTTTTTGTAAATACAGTTGATTTACTGAATTTTCTTAGGATGATTAATATATTAAATATAATAATTTTATTTTGAAATTTTACAAATAAAATTATTTGTATTATTTTTTAAAAAGCTCAATAAATCATTTGCTTTAAGTTTTAGTTTTGGTTTAATTCTGTTCGGAAATTTTCAAATATTAGTTTTAAGCTGATAAAGTAAATTTTATGACTTTTGATCAATTTATCATATCATCTGTAGGGAAACGTTGTTGATCTTTAATTATATGTATGCAAACCGACTCAATAGAGGGAATCAGCTAATTAGCATCAATCCTAAATATCAAGAGAGGATCTTCCTCAATTATTTATTATTTCATAATATTTAAAATGTAAATAATTTACAAATTATATTATATAATTATTTAGTTTTGATTTAATAAACAGAGTAAGAATTTGGCCTTCTAAAGCTCTAATTTTTATAGTTCATAGGTTTTAGCTAAAATTTTAGTGAAATAATTTAAATTTTTTTTTTATATTAATTTTACTAGACTAATTCTAATCTAAACAAATTAATAAAGTAATACATAAAGAAAGGTTAGATCATTCAAAGAAAATTCACTGTTTCTACTA;start=68347;subtype=PARTIAL_EXTERNAL;support_ref=8;support_variant=2;type=ALTERNATIVE;
scaffold51_107_with_IES	MILORD	internal_eliminated_sequence	68347	68562	.	.	.	ID=MILORD.107.68347.68562;Name=MILORD.107.68347.68562;bounded_by_ta=TRUE;common_boundary=LEFT;end=68562;ies_id=IESPGM.PTET51.1.107.63869;ies_left_dist=0;ies_min_dist=0;ies_right_dist=-51;junction_seq=tgatccaaattcagaTActtgtggtgtaagta;read_names=HWI-D00104:165:C29AHACXX:8:2301:20670:26011;sequence=TAAGGTAGAATCGTTTAATACTATAATTTTCTAGAATATTTTTGCTTTATTAAAAAGCCAAATTAAATTCTATTCCTTTTATTTAAGCTACTTTCTATTTTGTTTAATTCTAATTTATTAATATAATTGTAAGAACCAAAATACAAAATTTTAAATTTTCCAGTGTAATGGAATTTGTAATTAAGGAACTTGTACATTATAATTTTAATCAAATTG;start=68347;subtype=PARTIAL_EXTERNAL;support_ref=8;support_variant=1;type=ALTERNATIVE;
scaffold51_107_with_IES	MILORD	internal_eliminated_sequence	68468	70772	.	.	.	ID=MILORD.107.68468.70772;Name=MILORD.107.68468.70772;bounded_by_ta=TRUE;common_boundary=None;end=70772;ies_id=IESPGM.PTET51.1.107.63869;ies_left_dist=-121;ies_min_dist=121;ies_right_dist=-2261;junction_seq=attctaatttattaaTAtataatcctattttt;read_names=HWI-D00104:165:C29AHACXX:8:2207:3720:5275;sequence=TATAATTGTAAGAACCAAAATACAAAATTTTAAATTTTCCAGTGTAATGGAATTTGTAATTAAGGAACTTGTACATTATAATTTTAATCAAATTGTACTTGTGGTGTAAGTAATCAAGCCTATTGCAATAAGAATTAACATTGTTTAGATTAGACAGCACTCATTGGAGTATGTTATGAAAAATGTAAGTAAAATTAAAATAACTGTTTGTGTGGAATAGATTCTATAGATATATGCCATGCTTCAACATATTGTATATTGCAATCTAAAGGTGTTTGTATGTCAGAATGCTCTTCAACTAATTATCAAAATTGTTTGATATTATCTGAAAACCAAGCTTGCCTTGATTAACTTGATTCTATCTATAATGATCTTACTGCAAAATGCGTACCAACTTGCAAAGAAAATGGTTAAAATAATTGTTTTTGCGGTAGTAGGGAGAATGGTTTAGATGTAAAATTAATTTGTTAATCTGGCTTTGAATGCTAAAATCTTGGAACAAAATAAAGTGGTTGCTATGAGAAATGTACAACTAGCAAAATATCAAATTGTTATTGCGGATAAGAAAAGTCTCAATATTGTAATCAAAATTAGACCTGTTTAGATGTGACTTAATAGGTAGGAACATGTAAATCAACTTTAACTATTTCAAATGCTGATTTTTCTACCAATCTACAAATAGGGCTTTTTGCAATATTCTGCCTATTAACTATTATTTGAAATTATATGACCATTATTGATGATATATAAATTATTAAAATATCTTTTTCAAATAGAATTCTTCGTTTATTAAATTTAGTTCACAAATCTCAATCTCTAACTAATAAATTTCTAAATCTTTTTTGTAAATACAGTTGATTTACTGAATTTTCTTAGGATGATTAATATATTAAATATAATAATTTTATTTTGAAATTTTACAAATAAAATTATTTGTATTATTTTTTAAAAAGCTCAATAAATCATTTGCTTTAAGTTTTAGTTTTGGTTTAATTCTGTTCGGAAATTTTCAAATATTAGTTTTAAGCTGATAAAGTAAATTTTATGACTTTTGATCAATTTATCATATCATCTGTAGGGAAACGTTGTTGATCTTTAATTATATGTATGCAAACCGACTCAATAGAGGGAATCAGCTAATTAGCATCAATCCTAAATATCAAGAGAGGATCTTCCTCAATTATTTATTATTTCATAATATTTAAAATGTAAATAATTTACAAATTATATTATATAATTATTTAGTTTTGATTTAATAAACAGAGTAAGAATTTGGCCTTCTAAAGCTCTAATTTTTATAGTTCATAGGTTTTAGCTAAAATTTTAGTGAAATAATTTAAATTTTTTTTTTATATTAATTTTACTAGACTAATTCTAATCTAAACAAATTAATAAAGTAATACATAAAGAAAGGTTAGATCATTCAAAGAAAATTCACTGTTTCTACTATATTAGTCCCTTTATTAATCTAACCTTATTTGTAAAAAAAAAATTTATATTGTGTATATTTAAAAATATTTACCCTTTTTTTAATTGCTTTATAAAGATTATTGTTTATTTAAAGAATGATTTTGGTTGATCCTTATTCGATATCAAGGATTTTAGTTGGCTGAATAAAATAAGTTTTGGATAAATTGCACAATTTTTATTTCTTTATTGTTGAAATGACCAGAACTTTGTATAAATTTTAAAACAAATTCAATCTATAAAATTACTTTAATCTCCAATTATAAAAGTGACTTTCAAATTAAAATAGAAGTAAAAATCTTGAAAAAAATAAGAAATTGTATGAAATAAAATTTAAATGGATAAGGCAAGTCAATGTAATGATGTGTTGTTTACTGATAGAAAAAGTACTTATTAGTTTATTCAGATTAAGTAGAATAATAAATAATACTTTGCCTTAGTATTTCAAAATATGGCAATATATAAGTATATTTTTATATATATGATATAACGAGTTCGATTAATGGATAATTTTTAATTAAGCAAACCTTACACAAGAGTACTGATGCATGAATTAAATATAAGAATAATATAATCATTGTTAAACTTAGTATATTAAGATAATTTATAGTTTTTATTTTTTTAGATGTAATTATAATTAAGTTTTAAAGTTTAATATTGAATAATTAAAAATATATTATTCGTATATTTAAAGAGTATGATGTGGTACTAATCAAAATTCCTCTTGTAAAATTATTGTAATGGTTGTCCTAAATAAATCAATAAAAAGTACTAATGACACTATTTTCGATGGCTTGTTTTAGTTTGAGTTTTTATTTTTAATATTTTGTTCAAGTTA;start=68468;subtype=OVERLAPPING;support_ref=3;support_variant=1;type=ALTERNATIVE;
scaffold51_107_with_IES	MILORD	internal_eliminated_sequence	69213	70756	.	.	.	ID=MILORD.107.69213.70756;Name=MILORD.107.69213.70756;bounded_by_ta=TRUE;common_boundary=None;end=70756;ies_id=IESPGM.PTET51.1.107.64674;ies_left_dist=104;ies_min_dist=104;ies_right_dist=-840;junction_seq=ccattattgatgataTAttttgttcaagttat;read_names=HWI-D00104:165:C29AHACXX:8:1101:18795:75652;sequence=TATAAATTATTAAAATATCTTTTTCAAATAGAATTCTTCGTTTATTAAATTTAGTTCACAAATCTCAATCTCTAACTAATAAATTTCTAAATCTTTTTTGTAAATACAGTTGATTTACTGAATTTTCTTAGGATGATTAATATATTAAATATAATAATTTTATTTTGAAATTTTACAAATAAAATTATTTGTATTATTTTTTAAAAAGCTCAATAAATCATTTGCTTTAAGTTTTAGTTTTGGTTTAATTCTGTTCGGAAATTTTCAAATATTAGTTTTAAGCTGATAAAGTAAATTTTATGACTTTTGATCAATTTATCATATCATCTGTAGGGAAACGTTGTTGATCTTTAATTATATGTATGCAAACCGACTCAATAGAGGGAATCAGCTAATTAGCATCAATCCTAAATATCAAGAGAGGATCTTCCTCAATTATTTATTATTTCATAATATTTAAAATGTAAATAATTTACAAATTATATTATATAATTATTTAGTTTTGATTTAATAAACAGAGTAAGAATTTGGCCTTCTAAAGCTCTAATTTTTATAGTTCATAGGTTTTAGCTAAAATTTTAGTGAAATAATTTAAATTTTTTTTTTATATTAATTTTACTAGACTAATTCTAATCTAAACAAATTAATAAAGTAATACATAAAGAAAGGTTAGATCATTCAAAGAAAATTCACTGTTTCTACTATATTAGTCCCTTTATTAATCTAACCTTATTTGTAAAAAAAAAATTTATATTGTGTATATTTAAAAATATTTACCCTTTTTTTAATTGCTTTATAAAGATTATTGTTTATTTAAAGAATGATTTTGGTTGATCCTTATTCGATATCAAGGATTTTAGTTGGCTGAATAAAATAAGTTTTGGATAAATTGCACAATTTTTATTTCTTTATTGTTGAAATGACCAGAACTTTGTATAAATTTTAAAACAAATTCAATCTATAAAATTACTTTAATCTCCAATTATAAAAGTGACTTTCAAATTAAAATAGAAGTAAAAATCTTGAAAAAAATAAGAAATTGTATGAAATAAAATTTAAATGGATAAGGCAAGTCAATGTAATGATGTGTTGTTTACTGATAGAAAAAGTACTTATTAGTTTATTCAGATTAAGTAGAATAATAAATAATACTTTGCCTTAGTATTTCAAAATATGGCAATATATAAGTATATTTTTATATATATGATATAACGAGTTCGATTAATGGATAATTTTTAATTAAGCAAACCTTACACAAGAGTACTGATGCATGAATTAAATATAAGAATAATATAATCATTGTTAAACTTAGTATATTAAGATAATTTATAGTTTTTATTTTTTTAGATGTAATTATAATTAAGTTTTAAAGTTTAATATTGAATAATTAAAAATATATTATTCGTATATTTAAAGAGTATGATGTGGTACTAATCAAAATTCCTCTTGTAAAATTATTGTAATGGTTGTCCTAAATAAATCAATAAAAAGTACTAATGACACTATTTTCGATGGCTTGTTTTAGTTTGAGTTTTTATTTTTAA;start=69213;subtype=EXTERNAL;support_ref=88;support_variant=1;type=ALTERNATIVE;
scaffold51_107_with_IES	MILORD	internal_eliminated_sequence	69317	69542	.	.	.	ID=MILORD.107.69317.69542;Name=MILORD.107.69317.69542;bounded_by_ta=TRUE;common_boundary=LEFT;end=69542;ies_id=IESPGM.PTET51.1.107.64674;ies_left_dist=0;ies_min_dist=0;ies_right_dist=374;junction_seq=aatcttttttgtaaaTAgggaaacgttgttga;read_names=HWI-D00104:165:C29AHACXX:8:2202:19452:7302;sequence=TACAGTTGATTTACTGAATTTTCTTAGGATGATTAATATATTAAATATAATAATTTTATTTTGAAATTTTACAAATAAAATTATTTGTATTATTTTTTAAAAAGCTCAATAAATCATTTGCTTTAAGTTTTAGTTTTGGTTTAATTCTGTTCGGAAATTTTCAAATATTAGTTTTAAGCTGATAAAGTAAATTTTATGACTTTTGATCAATTTATCATATCATCTG;start=69317;subtype=PARTIAL_INTERNAL;support_ref=1;support_variant=1;type=ALTERNATIVE;
scaffold51_107_with_IES	MILORD	internal_eliminated_sequence	69317	70463	.	.	.	ID=MILORD.107.69317.70463;Name=MILORD.107.69317.70463;bounded_by_ta=TRUE;common_boundary=LEFT;end=70463;ies_id=IESPGM.PTET51.1.107.64674;ies_left_dist=0;ies_min_dist=0;ies_right_dist=-547;junction_seq=aatcttttttgtaaaTAcacaagagtactgat;read_names=HWI-D00104:165:C29AHACXX:8:2104:15064:49886;sequence=TACAGTTGATTTACTGAATTTTCTTAGGATGATTAATATATTAAATATAATAATTTTATTTTGAAATTTTACAAATAAAATTATTTGTATTATTTTTTAAAAAGCTCAATAAATCATTTGCTTTAAGTTTTAGTTTTGGTTTAATTCTGTTCGGAAATTTTCAAATATTAGTTTTAAGCTGATAAAGTAAATTTTATGACTTTTGATCAATTTATCATATCATCTGTAGGGAAACGTTGTTGATCTTTAATTATATGTATGCAAACCGACTCAATAGAGGGAATCAGCTAATTAGCATCAATCCTAAATATCAAGAGAGGATCTTCCTCAATTATTTATTATTTCATAATATTTAAAATGTAAATAATTTACAAATTATATTATATAATTATTTAGTTTTGATTTAATAAACAGAGTAAGAATTTGGCCTTCTAAAGCTCTAATTTTTATAGTTCATAGGTTTTAGCTAAAATTTTAGTGAAATAATTTAAATTTTTTTTTTATATTAATTTTACTAGACTAATTCTAATCTAAACAAATTAATAAAGTAATACATAAAGAAAGGTTAGATCATTCAAAGAAAATTCACTGTTTCTACTATATTAGTCCCTTTATTAATCTAACCTTATTTGTAAAAAAAAAATTTATATTGTGTATATTTAAAAATATTTACCCTTTTTTTAATTGCTTTATAAAGATTATTGTTTATTTAAAGAATGATTTTGGTTGATCCTTATTCGATATCAAGGATTTTAGTTGGCTGAATAAAATAAGTTTTGGATAAATTGCACAATTTTTATTTCTTTATTGTTGAAATGACCAGAACTTTGTATAAATTTTAAAACAAATTCAATCTATAAAATTACTTTAATCTCCAATTATAAAAGTGACTTTCAAATTAAAATAGAAGTAAAAATCTTGAAAAAAATAAGAAATTGTATGAAATAAAATTTAAATGGATAAGGCAAGTCAATGTAATGATGTGTTGTTTACTGATAGAAAAAGTACTTATTAGTTTATTCAGATTAAGTAGAATAATAAATAATACTTTGCCTTAGTATTTCAAAATATGGCAATATATAAGTATATTTTTATATATATGATATAACGAGTTCGATTAATGGATAATTTTTAATTAAGCAAACCT;start=69317;subtype=PARTIAL_EXTERNAL;support_ref=1;support_variant=1;type=ALTERNATIVE;
scaffold51_107_with_IES	MILORD	internal_eliminated_sequence	69317	69916	.	.	.	ID=MILORD.107.69317.69916;Name=MILORD.107.69317.69916;bounded_by_ta=TRUE;common_boundary=Both;end=69916;ies_id=IESPGM.PTET51.1.107.64674;ies_left_dist=0;ies_min_dist=0;ies_right_dist=0;junction_seq=aatcttttttgtaaaTAttagtccctttatta;read_names=HWI-D00104:165:C29AHACXX:8:1202:21083:98711,HWI-D00104:165:C29AHACXX:8:2307:10698:55974,HWI-D00104:165:C29AHACXX:8:2203:19217:56233,HWI-D00104:165:C29AHACXX:8:2209:4056:85395,HWI-D00104:165:C29AHACXX:8:2203:17066:24041,HWI-D00104:165:C29AHACXX:8:1203:1725:13478,HWI-D00104:165:C29AHACXX:8:2301:14413:90563,HWI-D00104:165:C29AHACXX:8:1203:11593:98350,HWI-D00104:165:C29AHACXX:8:2301:11889:30535,HWI-D00104:165:C29AHACXX:8:1302:13539:73067,HWI-D00104:165:C29AHACXX:8:1102:9608:83487,HWI-D00104:165:C29AHACXX:8:2301:16242:73427,HWI-D00104:165:C29AHACXX:8:1108:13050:100645,HWI-D00104:165:C29AHACXX:8:1102:14834:44386,HWI-D00104:165:C29AHACXX:8:2105:20790:51964,HWI-D00104:165:C29AHACXX:8:1105:14438:95815,HWI-D00104:165:C29AHACXX:8:1102:9819:21682,HWI-D00104:165:C29AHACXX:8:2303:5765:34446,HWI-D00104:165:C29AHACXX:8:1304:9829:42367,HWI-D00104:165:C29AHACXX:8:2207:17091:53658,HWI-D00104:165:C29AHACXX:8:1307:14955:61071,HWI-D00104:165:C29AHACXX:8:1103:11328:72165,HWI-D00104:165:C29AHACXX:8:2204:15372:82060,HWI-D00104:165:C29AHACXX:8:1105:6918:49486;sequence=TACAGTTGATTTACTGAATTTTCTTAGGATGATTAATATATTAAATATAATAATTTTATTTTGAAATTTTACAAATAAAATTATTTGTATTATTTTTTAAAAAGCTCAATAAATCATTTGCTTTAAGTTTTAGTTTTGGTTTAATTCTGTTCGGAAATTTTCAAATATTAGTTTTAAGCTGATAAAGTAAATTTTATGACTTTTGATCAATTTATCATATCATCTGTAGGGAAACGTTGTTGATCTTTAATTATATGTATGCAAACCGACTCAATAGAGGGAATCAGCTAATTAGCATCAATCCTAAATATCAAGAGAGGATCTTCCTCAATTATTTATTATTTCATAATATTTAAAATGTAAATAATTTACAAATTATATTATATAATTATTTAGTTTTGATTTAATAAACAGAGTAAGAATTTGGCCTTCTAAAGCTCTAATTTTTATAGTTCATAGGTTTTAGCTAAAATTTTAGTGAAATAATTTAAATTTTTTTTTTATATTAATTTTACTAGACTAATTCTAATCTAAACAAATTAATAAAGTAATACATAAAGAAAGGTTAGATCATTCAAAGAAAATTCACTGTTTCTACTA;start=69317;subtype=IES;support_ref=2;support_variant=24;type=IES;
scaffold51_107_with_IES	MILORD	internal_eliminated_sequence	69317	69403	.	.	.	ID=MILORD.107.69317.69403;Name=MILORD.107.69317.69403;bounded_by_ta=TRUE;common_boundary=LEFT;end=69403;ies_id=IESPGM.PTET51.1.107.64674;ies_left_dist=0;ies_min_dist=0;ies_right_dist=513;junction_seq=aatcttttttgtaaaTAttattttttaaaaag;read_names=HWI-D00104:165:C29AHACXX:8:1205:5636:16373,HWI-D00104:165:C29AHACXX:8:1306:11999:92260,HWI-D00104:165:C29AHACXX:8:1106:2174:24408,HWI-D00104:165:C29AHACXX:8:2207:2952:30665,HWI-D00104:165:C29AHACXX:8:2305:6613:49337,HWI-D00104:165:C29AHACXX:8:2302:5143:94853;sequence=TACAGTTGATTTACTGAATTTTCTTAGGATGATTAATATATTAAATATAATAATTTTATTTTGAAATTTTACAAATAAAATTATTTG;start=69317;subtype=PARTIAL_INTERNAL;support_ref=2;support_variant=6;type=ALTERNATIVE;
scaffold51_107_with_IES	MILORD	internal_eliminated_sequence	69317	70782	.	.	.	ID=MILORD.107.69317.70782;Name=MILORD.107.69317.70782;bounded_by_ta=TRUE;common_boundary=LEFT;end=70782;ies_id=IESPGM.PTET51.1.107.64674;ies_left_dist=0;ies_min_dist=0;ies_right_dist=-866;junction_seq=aatcttttttgtaaaTAtttttaaattgaata;read_names=HWI-D00104:165:C29AHACXX:8:2103:17338:19931;sequence=TACAGTTGATTTACTGAATTTTCTTAGGATGATTAATATATTAAATATAATAATTTTATTTTGAAATTTTACAAATAAAATTATTTGTATTATTTTTTAAAAAGCTCAATAAATCATTTGCTTTAAGTTTTAGTTTTGGTTTAATTCTGTTCGGAAATTTTCAAATATTAGTTTTAAGCTGATAAAGTAAATTTTATGACTTTTGATCAATTTATCATATCATCTGTAGGGAAACGTTGTTGATCTTTAATTATATGTATGCAAACCGACTCAATAGAGGGAATCAGCTAATTAGCATCAATCCTAAATATCAAGAGAGGATCTTCCTCAATTATTTATTATTTCATAATATTTAAAATGTAAATAATTTACAAATTATATTATATAATTATTTAGTTTTGATTTAATAAACAGAGTAAGAATTTGGCCTTCTAAAGCTCTAATTTTTATAGTTCATAGGTTTTAGCTAAAATTTTAGTGAAATAATTTAAATTTTTTTTTTATATTAATTTTACTAGACTAATTCTAATCTAAACAAATTAATAAAGTAATACATAAAGAAAGGTTAGATCATTCAAAGAAAATTCACTGTTTCTACTATATTAGTCCCTTTATTAATCTAACCTTATTTGTAAAAAAAAAATTTATATTGTGTATATTTAAAAATATTTACCCTTTTTTTAATTGCTTTATAAAGATTATTGTTTATTTAAAGAATGATTTTGGTTGATCCTTATTCGATATCAAGGATTTTAGTTGGCTGAATAAAATAAGTTTTGGATAAATTGCACAATTTTTATTTCTTTATTGTTGAAATGACCAGAACTTTGTATAAATTTTAAAACAAATTCAATCTATAAAATTACTTTAATCTCCAATTATAAAAGTGACTTTCAAATTAAAATAGAAGTAAAAATCTTGAAAAAAATAAGAAATTGTATGAAATAAAATTTAAATGGATAAGGCAAGTCAATGTAATGATGTGTTGTTTACTGATAGAAAAAGTACTTATTAGTTTATTCAGATTAAGTAGAATAATAAATAATACTTTGCCTTAGTATTTCAAAATATGGCAATATATAAGTATATTTTTATATATATGATATAACGAGTTCGATTAATGGATAATTTTTAATTAAGCAAACCTTACACAAGAGTACTGATGCATGAATTAAATATAAGAATAATATAATCATTGTTAAACTTAGTATATTAAGATAATTTATAGTTTTTATTTTTTTAGATGTAATTATAATTAAGTTTTAAAGTTTAATATTGAATAATTAAAAATATATTATTCGTATATTTAAAGAGTATGATGTGGTACTAATCAAAATTCCTCTTGTAAAATTATTGTAATGGTTGTCCTAAATAAATCAATAAAAAGTACTAATGACACTATTTTCGATGGCTTGTTTTAGTTTGAGTTTTTATTTTTAATATTTTGTTCAAGTTATATATAATCC;start=69317;subtype=PARTIAL_EXTERNAL;support_ref=1;support_variant=1;type=ALTERNATIVE;
scaffold51_107_with_IES	MILORD	internal_eliminated_sequence	69499	69916	.	.	.	ID=MILORD.107.69499.69916;Name=MILORD.107.69499.69916;bounded_by_ta=TRUE;common_boundary=RIGHT;end=69916;ies_id=IESPGM.PTET51.1.107.64674;ies_left_dist=-182;ies_min_dist=0;ies_right_dist=0;junction_seq=ttagttttaagctgaTAttagtccctttatta;read_names=HWI-D00104:165:C29AHACXX:8:1307:18607:66270,HWI-D00104:165:C29AHACXX:8:1303:5220:34185;sequence=TAAAGTAAATTTTATGACTTTTGATCAATTTATCATATCATCTGTAGGGAAACGTTGTTGATCTTTAATTATATGTATGCAAACCGACTCAATAGAGGGAATCAGCTAATTAGCATCAATCCTAAATATCAAGAGAGGATCTTCCTCAATTATTTATTATTTCATAATATTTAAAATGTAAATAATTTACAAATTATATTATATAATTATTTAGTTTTGATTTAATAAACAGAGTAAGAATTTGGCCTTCTAAAGCTCTAATTTTTATAGTTCATAGGTTTTAGCTAAAATTTTAGTGAAATAATTTAAATTTTTTTTTTATATTAATTTTACTAGACTAATTCTAATCTAAACAAATTAATAAAGTAATACATAAAGAAAGGTTAGATCATTCAAAGAAAATTCACTGTTTCTACTA;start=69499;subtype=PARTIAL_INTERNAL;support_ref=38;support_variant=2;type=ALTERNATIVE;
scaffold51_107_with_IES	MILORD	internal_eliminated_sequence	69700	70756	.	.	.	ID=MILORD.107.69700.70756;Name=MILORD.107.69700.70756;bounded_by_ta=TRUE;common_boundary=None;end=70756;ies_id=IESPGM.PTET51.1.107.64674;ies_left_dist=-383;ies_min_dist=383;ies_right_dist=-840;junction_seq=ttacaaattatattaTAttttgttcaagttat;read_names=HWI-D00104:165:C29AHACXX:8:1107:3900:21504;sequence=TATAATTATTTAGTTTTGATTTAATAAACAGAGTAAGAATTTGGCCTTCTAAAGCTCTAATTTTTATAGTTCATAGGTTTTAGCTAAAATTTTAGTGAAATAATTTAAATTTTTTTTTTATATTAATTTTACTAGACTAATTCTAATCTAAACAAATTAATAAAGTAATACATAAAGAAAGGTTAGATCATTCAAAGAAAATTCACTGTTTCTACTATATTAGTCCCTTTATTAATCTAACCTTATTTGTAAAAAAAAAATTTATATTGTGTATATTTAAAAATATTTACCCTTTTTTTAATTGCTTTATAAAGATTATTGTTTATTTAAAGAATGATTTTGGTTGATCCTTATTCGATATCAAGGATTTTAGTTGGCTGAATAAAATAAGTTTTGGATAAATTGCACAATTTTTATTTCTTTATTGTTGAAATGACCAGAACTTTGTATAAATTTTAAAACAAATTCAATCTATAAAATTACTTTAATCTCCAATTATAAAAGTGACTTTCAAATTAAAATAGAAGTAAAAATCTTGAAAAAAATAAGAAATTGTATGAAATAAAATTTAAATGGATAAGGCAAGTCAATGTAATGATGTGTTGTTTACTGATAGAAAAAGTACTTATTAGTTTATTCAGATTAAGTAGAATAATAAATAATACTTTGCCTTAGTATTTCAAAATATGGCAATATATAAGTATATTTTTATATATATGATATAACGAGTTCGATTAATGGATAATTTTTAATTAAGCAAACCTTACACAAGAGTACTGATGCATGAATTAAATATAAGAATAATATAATCATTGTTAAACTTAGTATATTAAGATAATTTATAGTTTTTATTTTTTTAGATGTAATTATAATTAAGTTTTAAAGTTTAATATTGAATAATTAAAAATATATTATTCGTATATTTAAAGAGTATGATGTGGTACTAATCAAAATTCCTCTTGTAAAATTATTGTAATGGTTGTCCTAAATAAATCAATAAAAAGTACTAATGACACTATTTTCGATGGCTTGTTTTAGTTTGAGTTTTTATTTTTAA;start=69700;subtype=OVERLAPPING;support_ref=6;support_variant=1;type=ALTERNATIVE;
scaffold51_107_with_IES	MILORD	internal_eliminated_sequence	69700	70412	.	.	.	ID=MILORD.107.69700.70412;Name=MILORD.107.69700.70412;bounded_by_ta=TRUE;common_boundary=None;end=70412;ies_id=IESPGM.PTET51.1.107.64674;ies_left_dist=-383;ies_min_dist=383;ies_right_dist=-496;junction_seq=ttacaaattatattaTAtatgatataacgagt;read_names=HWI-D00104:165:C29AHACXX:8:2307:19841:86081;sequence=TATAATTATTTAGTTTTGATTTAATAAACAGAGTAAGAATTTGGCCTTCTAAAGCTCTAATTTTTATAGTTCATAGGTTTTAGCTAAAATTTTAGTGAAATAATTTAAATTTTTTTTTTATATTAATTTTACTAGACTAATTCTAATCTAAACAAATTAATAAAGTAATACATAAAGAAAGGTTAGATCATTCAAAGAAAATTCACTGTTTCTACTATATTAGTCCCTTTATTAATCTAACCTTATTTGTAAAAAAAAAATTTATATTGTGTATATTTAAAAATATTTACCCTTTTTTTAATTGCTTTATAAAGATTATTGTTTATTTAAAGAATGATTTTGGTTGATCCTTATTCGATATCAAGGATTTTAGTTGGCTGAATAAAATAAGTTTTGGATAAATTGCACAATTTTTATTTCTTTATTGTTGAAATGACCAGAACTTTGTATAAATTTTAAAACAAATTCAATCTATAAAATTACTTTAATCTCCAATTATAAAAGTGACTTTCAAATTAAAATAGAAGTAAAAATCTTGAAAAAAATAAGAAATTGTATGAAATAAAATTTAAATGGATAAGGCAAGTCAATGTAATGATGTGTTGTTTACTGATAGAAAAAGTACTTATTAGTTTATTCAGATTAAGTAGAATAATAAATAATACTTTGCCTTAGTATTTCAAAATATGGCAATATATAAGTATATTTTTATA;start=69700;subtype=OVERLAPPING;support_ref=6;support_variant=1;type=ALTERNATIVE;
scaffold51_107_with_IES	MILORD	internal_eliminated_sequence	69700	70859	.	.	.	ID=MILORD.107.69700.70859;Name=MILORD.107.69700.70859;bounded_by_ta=TRUE;common_boundary=None;end=70859;ies_id=IESPGM.PTET51.1.107.64674;ies_left_dist=-383;ies_min_dist=383;ies_right_dist=-943;junction_seq=ttacaaattatattaTAaatattttcaaacag;read_names=HWI-D00104:165:C29AHACXX:8:2307:11801:76091;sequence=TATAATTATTTAGTTTTGATTTAATAAACAGAGTAAGAATTTGGCCTTCTAAAGCTCTAATTTTTATAGTTCATAGGTTTTAGCTAAAATTTTAGTGAAATAATTTAAATTTTTTTTTTATATTAATTTTACTAGACTAATTCTAATCTAAACAAATTAATAAAGTAATACATAAAGAAAGGTTAGATCATTCAAAGAAAATTCACTGTTTCTACTATATTAGTCCCTTTATTAATCTAACCTTATTTGTAAAAAAAAAATTTATATTGTGTATATTTAAAAATATTTACCCTTTTTTTAATTGCTTTATAAAGATTATTGTTTATTTAAAGAATGATTTTGGTTGATCCTTATTCGATATCAAGGATTTTAGTTGGCTGAATAAAATAAGTTTTGGATAAATTGCACAATTTTTATTTCTTTATTGTTGAAATGACCAGAACTTTGTATAAATTTTAAAACAAATTCAATCTATAAAATTACTTTAATCTCCAATTATAAAAGTGACTTTCAAATTAAAATAGAAGTAAAAATCTTGAAAAAAATAAGAAATTGTATGAAATAAAATTTAAATGGATAAGGCAAGTCAATGTAATGATGTGTTGTTTACTGATAGAAAAAGTACTTATTAGTTTATTCAGATTAAGTAGAATAATAAATAATACTTTGCCTTAGTATTTCAAAATATGGCAATATATAAGTATATTTTTATATATATGATATAACGAGTTCGATTAATGGATAATTTTTAATTAAGCAAACCTTACACAAGAGTACTGATGCATGAATTAAATATAAGAATAATATAATCATTGTTAAACTTAGTATATTAAGATAATTTATAGTTTTTATTTTTTTAGATGTAATTATAATTAAGTTTTAAAGTTTAATATTGAATAATTAAAAATATATTATTCGTATATTTAAAGAGTATGATGTGGTACTAATCAAAATTCCTCTTGTAAAATTATTGTAATGGTTGTCCTAAATAAATCAATAAAAAGTACTAATGACACTATTTTCGATGGCTTGTTTTAGTTTGAGTTTTTATTTTTAATATTTTGTTCAAGTTATATATAATCCTATTTTTAAATTGAATAATTATTTAATTGAATCTCATTTATACAGAATTTTATTTTTAGAACAAAAAAAGTTGAAAA;start=69700;subtype=OVERLAPPING;support_ref=6;support_variant=1;type=ALTERNATIVE;
scaffold51_107_with_IES	MILORD	internal_eliminated_sequence	69749	69916	.	.	.	ID=MILORD.107.69749.69916;Name=MILORD.107.69749.69916;bounded_by_ta=TRUE;common_boundary=RIGHT;end=69916;ies_id=IESPGM.PTET51.1.107.64674;ies_left_dist=-432;ies_min_dist=0;ies_right_dist=0;junction_seq=aagaatttggccttcTAttagtccctttatta;read_names=HWI-D00104:165:C29AHACXX:8:1103:6326:66067,HWI-D00104:165:C29AHACXX:8:2201:9595:93207,HWI-D00104:165:C29AHACXX:8:2203:17940:94332,HWI-D00104:165:C29AHACXX:8:2307:10854:33257;sequence=TAAAGCTCTAATTTTTATAGTTCATAGGTTTTAGCTAAAATTTTAGTGAAATAATTTAAATTTTTTTTTTATATTAATTTTACTAGACTAATTCTAATCTAAACAAATTAATAAAGTAATACATAAAGAAAGGTTAGATCATTCAAAGAAAATTCACTGTTTCTACTA;start=69749;subtype=PARTIAL_INTERNAL;support_ref=12;support_variant=4;type=ALTERNATIVE;
scaffold51_107_with_IES	MILORD	internal_eliminated_sequence	70147	70173	.	.	.	ID=MILORD.107.70147.70173;Name=MILORD.107.70147.70173;bounded_by_ta=TRUE;common_boundary=None;end=70173;ies_id=IESPGM.PTET51.1.107.64674;ies_left_dist=-830;ies_min_dist=257;ies_right_dist=-257;junction_seq=atgaccagaactttgTAaaattactttaatct;read_names=HWI-D00104:165:C29AHACXX:8:2301:1653:96097,HWI-D00104:165:C29AHACXX:8:2202:14396:81626;sequence=TATAAATTTTAAAACAAATTCAATCTA;start=70147;subtype=MAC;support_ref=140;support_variant=2;type=CRYPTIC;
scaffold51_107_with_IES	MILORD	internal_eliminated_sequence	70420	70568	.	.	.	ID=MILORD.107.70420.70568;Name=MILORD.107.70420.70568;bounded_by_ta=TRUE;common_boundary=None;end=70568;ies_id=IESPGM.PTET51.1.107.64674;ies_left_dist=-1103;ies_min_dist=652;ies_right_dist=-652;junction_seq=tttttatatatatgaTAattaagttttaaagt;read_names=HWI-D00104:165:C29AHACXX:8:2307:18010:87538;sequence=TATAACGAGTTCGATTAATGGATAATTTTTAATTAAGCAAACCTTACACAAGAGTACTGATGCATGAATTAAATATAAGAATAATATAATCATTGTTAAACTTAGTATATTAAGATAATTTATAGTTTTTATTTTTTTAGATGTAATTA;start=70420;subtype=MAC;support_ref=104;support_variant=1;type=CRYPTIC;
scaffold51_107_with_IES	MILORD	internal_eliminated_sequence	70474	70562	.	.	.	ID=MILORD.107.70474.70562;Name=MILORD.107.70474.70562;bounded_by_ta=TRUE;common_boundary=None;end=70562;ies_id=IESPGM.PTET51.1.107.64674;ies_left_dist=-1157;ies_min_dist=646;ies_right_dist=-646;junction_seq=aaccttacacaagagTAattataattaagttt;read_names=HWI-D00104:165:C29AHACXX:8:2108:9885:61004;sequence=TACTGATGCATGAATTAAATATAAGAATAATATAATCATTGTTAAACTTAGTATATTAAGATAATTTATAGTTTTTATTTTTTTAGATG;start=70474;subtype=MAC;support_ref=89;support_variant=1;type=CRYPTIC;
scaffold51_107_with_IES	MILORD	internal_eliminated_sequence	70540	70568	.	.	.	ID=MILORD.107.70540.70568;Name=MILORD.107.70540.70568;bounded_by_ta=TRUE;common_boundary=None;end=70568;ies_id=IESPGM.PTET51.1.107.64674;ies_left_dist=-1223;ies_min_dist=652;ies_right_dist=-652;junction_seq=tatattaagataattTAattaagttttaaagt;read_names=HWI-D00104:165:C29AHACXX:8:1304:8745:101052,HWI-D00104:165:C29AHACXX:8:2205:2413:36199,HWI-D00104:165:C29AHACXX:8:1205:18414:23362,HWI-D00104:165:C29AHACXX:8:1305:10906:13273,HWI-D00104:165:C29AHACXX:8:2101:1162:21921,HWI-D00104:165:C29AHACXX:8:1107:9192:70710,HWI-D00104:165:C29AHACXX:8:2205:7021:14391,HWI-D00104:165:C29AHACXX:8:1102:2282:13700,HWI-D00104:165:C29AHACXX:8:1202:14878:73930,HWI-D00104:165:C29AHACXX:8:2203:8764:95362;sequence=TATAGTTTTTATTTTTTTAGATGTAATTA;start=70540;subtype=MAC;support_ref=88;support_variant=10;type=CRYPTIC;
scaffold51_107_with_IES	MILORD	internal_eliminated_sequence	71394	71420	.	.	.	ID=MILORD.107.71394.71420;Name=MILORD.107.71394.71420;bounded_by_ta=TRUE;common_boundary=Both;end=71420;ies_id=IESPGM.PTET51.1.107.66151;ies_left_dist=0;ies_min_dist=0;ies_right_dist=0;junction_seq=aaaaccatcaaggaaTActttaaagcaattaa;read_names=HWI-D00104:165:C29AHACXX:8:2206:13662:30452,HWI-D00104:165:C29AHACXX:8:2303:8565:71195,HWI-D00104:165:C29AHACXX:8:1106:20970:21984,HWI-D00104:165:C29AHACXX:8:1203:4030:69465,HWI-D00104:165:C29AHACXX:8:2301:19582:34363,HWI-D00104:165:C29AHACXX:8:2205:11304:15559,HWI-D00104:165:C29AHACXX:8:1204:5229:40984,HWI-D00104:165:C29AHACXX:8:1309:8931:28400,HWI-D00104:165:C29AHACXX:8:1304:20934:36767,HWI-D00104:165:C29AHACXX:8:1105:12268:11922,HWI-D00104:165:C29AHACXX:8:1104:13708:11537,HWI-D00104:165:C29AHACXX:8:2307:13255:66827,HWI-D00104:165:C29AHACXX:8:1104:11619:92605,HWI-D00104:165:C29AHACXX:8:1307:10712:78209,HWI-D00104:165:C29AHACXX:8:1204:14422:39459,HWI-D00104:165:C29AHACXX:8:1305:10825:77912,HWI-D00104:165:C29AHACXX:8:1301:11491:27704,HWI-D00104:165:C29AHACXX:8:1305:10775:3873,HWI-D00104:165:C29AHACXX:8:1204:13867:35801,HWI-D00104:165:C29AHACXX:8:1202:14736:89262,HWI-D00104:165:C29AHACXX:8:2207:20776:81075,HWI-D00104:165:C29AHACXX:8:2304:13944:18286,HWI-D00104:165:C29AHACXX:8:2302:5830:100593,HWI-D00104:165:C29AHACXX:8:1101:3717:27034,HWI-D00104:165:C29AHACXX:8:2203:14209:86871,HWI-D00104:165:C29AHACXX:8:1102:10936:64641,HWI-D00104:165:C29AHACXX:8:2101:4679:32740,HWI-D00104:165:C29AHACXX:8:1101:2139:59678,HWI-D00104:165:C29AHACXX:8:2103:4470:70533,HWI-D00104:165:C29AHACXX:8:1303:9312:77957,HWI-D00104:165:C29AHACXX:8:2302:9674:13708,HWI-D00104:165:C29AHACXX:8:2204:20401:18452,HWI-D00104:165:C29AHACXX:8:2202:3863:74338,HWI-D00104:165:C29AHACXX:8:1304:20407:17203,HWI-D00104:165:C29AHACXX:8:2102:6257:56912,HWI-D00104:165:C29AHACXX:8:2101:12040:54109,HWI-D00104:165:C29AHACXX:8:2308:11648:48659,HWI-D00104:165:C29AHACXX:8:2304:8285:20208,HWI-D00104:165:C29AHACXX:8:2202:11847:69431,HWI-D00104:165:C29AHACXX:8:2302:2235:15396,HWI-D00104:165:C29AHACXX:8:2203:20423:91397,HWI-D00104:165:C29AHACXX:8:1102:18460:35444,HWI-D00104:165:C29AHACXX:8:2206:10188:30897,HWI-D00104:165:C29AHACXX:8:2306:13624:38423,HWI-D00104:165:C29AHACXX:8:2307:3614:15148,HWI-D00104:165:C29AHACXX:8:1104:13374:80538;sequence=TATGAATTAAATATTTCAATTGTATCA;start=71394;subtype=IES;support_ref=6;support_variant=46;type=IES;
scaffold51_107_with_IES	MILORD	internal_eliminated_sequence	71797	71841	.	.	.	ID=MILORD.107.71797.71841;Name=MILORD.107.71797.71841;bounded_by_ta=TRUE;common_boundary=Both;end=71841;ies_id=IESPGM.PTET51.1.107.66527;ies_left_dist=0;ies_min_dist=0;ies_right_dist=0;junction_seq=tatggatgcttatttTAaataactctccttat;read_names=HWI-D00104:165:C29AHACXX:8:2101:7707:7425,HWI-D00104:165:C29AHACXX:8:1105:5333:75846,HWI-D00104:165:C29AHACXX:8:1303:19450:41707,HWI-D00104:165:C29AHACXX:8:2102:12868:51205,HWI-D00104:165:C29AHACXX:8:1201:16249:70582,HWI-D00104:165:C29AHACXX:8:1102:14171:45385,HWI-D00104:165:C29AHACXX:8:1101:9546:63401,HWI-D00104:165:C29AHACXX:8:1105:7770:63770,HWI-D00104:165:C29AHACXX:8:1203:7925:43554,HWI-D00104:165:C29AHACXX:8:1203:12222:39667,HWI-D00104:165:C29AHACXX:8:2303:3578:57529,HWI-D00104:165:C29AHACXX:8:2206:11959:34882,HWI-D00104:165:C29AHACXX:8:2206:5288:74284,HWI-D00104:165:C29AHACXX:8:2308:1541:79866,HWI-D00104:165:C29AHACXX:8:2304:1976:95358,HWI-D00104:165:C29AHACXX:8:1102:17176:96246,HWI-D00104:165:C29AHACXX:8:1301:4126:87292,HWI-D00104:165:C29AHACXX:8:2105:14065:3191,HWI-D00104:165:C29AHACXX:8:2305:10876:55041,HWI-D00104:165:C29AHACXX:8:2105:17438:70993,HWI-D00104:165:C29AHACXX:8:2104:2184:87547,HWI-D00104:165:C29AHACXX:8:2204:9399:73710,HWI-D00104:165:C29AHACXX:8:1201:6518:4528,HWI-D00104:165:C29AHACXX:8:1201:17297:43684,HWI-D00104:165:C29AHACXX:8:2202:7346:54791,HWI-D00104:165:C29AHACXX:8:1307:10091:3695,HWI-D00104:165:C29AHACXX:8:2104:10740:12160,HWI-D00104:165:C29AHACXX:8:1201:11731:30808;sequence=TATACTTTATTAAAATACAATATAATTCTTATGTAAATTAAACTG;start=71797;subtype=IES;support_ref=4;support_variant=28;type=IES;
scaffold51_107_with_IES	MILORD	internal_eliminated_sequence	72011	72052	.	.	.	ID=MILORD.107.72011.72052;Name=MILORD.107.72011.72052;bounded_by_ta=TRUE;common_boundary=LEFT;end=72052;ies_id=IESPGM.PTET51.1.107.66696;ies_left_dist=0;ies_min_dist=0;ies_right_dist=2;junction_seq=ttttaagcgatttatTAtacaaataagtcaac;read_names=HWI-D00104:165:C29AHACXX:8:2102:4669:40081;sequence=TATAGTTGATTAGTCATTTTTTTAGATCAGTAACAATTAGTC;start=72011;subtype=PARTIAL_INTERNAL;support_ref=0;support_variant=1;type=ALTERNATIVE;
scaffold51_107_with_IES	MILORD	internal_eliminated_sequence	72011	72054	.	.	.	ID=MILORD.107.72011.72054;Name=MILORD.107.72011.72054;bounded_by_ta=TRUE;common_boundary=Both;end=72054;ies_id=IESPGM.PTET51.1.107.66696;ies_left_dist=0;ies_min_dist=0;ies_right_dist=0;junction_seq=ttttaagcgatttatTAcaaataagtcaactg;read_names=HWI-D00104:165:C29AHACXX:8:1108:19442:68803,HWI-D00104:165:C29AHACXX:8:1101:10659:20578,HWI-D00104:165:C29AHACXX:8:2102:4918:20043,HWI-D00104:165:C29AHACXX:8:2303:10751:54588,HWI-D00104:165:C29AHACXX:8:1306:17628:56642,HWI-D00104:165:C29AHACXX:8:2203:7037:5659,HWI-D00104:165:C29AHACXX:8:2201:20614:92836,HWI-D00104:165:C29AHACXX:8:2202:18097:15037,HWI-D00104:165:C29AHACXX:8:2102:14771:18829,HWI-D00104:165:C29AHACXX:8:2203:10171:12691,HWI-D00104:165:C29AHACXX:8:1102:4824:77398,HWI-D00104:165:C29AHACXX:8:2306:8866:85725,HWI-D00104:165:C29AHACXX:8:1307:3253:38398,HWI-D00104:165:C29AHACXX:8:1103:14003:4398,HWI-D00104:165:C29AHACXX:8:2205:9890:49053,HWI-D00104:165:C29AHACXX:8:2104:12109:88086,HWI-D00104:165:C29AHACXX:8:1307:18978:90498,HWI-D00104:165:C29AHACXX:8:2206:8804:43206,HWI-D00104:165:C29AHACXX:8:1302:17615:89136,HWI-D00104:165:C29AHACXX:8:1206:9641:17458,HWI-D00104:165:C29AHACXX:8:2301:11218:78362,HWI-D00104:165:C29AHACXX:8:1205:19366:30469,HWI-D00104:165:C29AHACXX:8:2102:2505:64787,HWI-D00104:165:C29AHACXX:8:1205:5314:89584,HWI-D00104:165:C29AHACXX:8:1306:6937:75342;sequence=TATAGTTGATTAGTCATTTTTTTAGATCAGTAACAATTAGTCTA;start=72011;subtype=IES;support_ref=0;support_variant=25;type=IES;
scaffold51_107_with_IES	MILORD	internal_eliminated_sequence	72311	72386	.	.	.	ID=MILORD.107.72311.72386;Name=MILORD.107.72311.72386;bounded_by_ta=TRUE;common_boundary=Both;end=72386;ies_id=IESPGM.PTET51.1.107.66952;ies_left_dist=0;ies_min_dist=0;ies_right_dist=0;junction_seq=tcaggaaagtgaagaTAacgttagtctggctt;read_names=HWI-D00104:165:C29AHACXX:8:2103:5460:94899,HWI-D00104:165:C29AHACXX:8:2303:4078:75211,HWI-D00104:165:C29AHACXX:8:1205:4068:51097,HWI-D00104:165:C29AHACXX:8:2205:13489:68006,HWI-D00104:165:C29AHACXX:8:1205:10163:60144,HWI-D00104:165:C29AHACXX:8:2302:16074:82931,HWI-D00104:165:C29AHACXX:8:1105:18319:11519,HWI-D00104:165:C29AHACXX:8:1107:7290:22566,HWI-D00104:165:C29AHACXX:8:1101:6708:3121,HWI-D00104:165:C29AHACXX:8:1307:14035:53089,HWI-D00104:165:C29AHACXX:8:2201:11000:90658,HWI-D00104:165:C29AHACXX:8:1106:18680:77110,HWI-D00104:165:C29AHACXX:8:1101:16361:77063,HWI-D00104:165:C29AHACXX:8:2301:16503:22980,HWI-D00104:165:C29AHACXX:8:2306:16478:88639,HWI-D00104:165:C29AHACXX:8:2102:6049:84031,HWI-D00104:165:C29AHACXX:8:1309:16988:57916,HWI-D00104:165:C29AHACXX:8:1309:13541:35771,HWI-D00104:165:C29AHACXX:8:1105:1388:62576,HWI-D00104:165:C29AHACXX:8:2301:6791:53536,HWI-D00104:165:C29AHACXX:8:2104:16460:76655,HWI-D00104:165:C29AHACXX:8:1305:10191:64896,HWI-D00104:165:C29AHACXX:8:1305:3776:77338,HWI-D00104:165:C29AHACXX:8:1205:3686:73650,HWI-D00104:165:C29AHACXX:8:2104:19872:98211,HWI-D00104:165:C29AHACXX:8:2301:10723:81209,HWI-D00104:165:C29AHACXX:8:2206:17738:98206,HWI-D00104:165:C29AHACXX:8:1202:8058:48494,HWI-D00104:165:C29AHACXX:8:1303:20110:67223,HWI-D00104:165:C29AHACXX:8:1304:5460:37158,HWI-D00104:165:C29AHACXX:8:1205:3418:5227,HWI-D00104:165:C29AHACXX:8:1303:4804:73086,HWI-D00104:165:C29AHACXX:8:1107:2236:45290,HWI-D00104:165:C29AHACXX:8:2103:10354:19965,HWI-D00104:165:C29AHACXX:8:2202:7450:79335,HWI-D00104:165:C29AHACXX:8:2303:4132:91783,HWI-D00104:165:C29AHACXX:8:2102:7962:42550,HWI-D00104:165:C29AHACXX:8:1205:11543:75527,HWI-D00104:165:C29AHACXX:8:1107:16293:63779,HWI-D00104:165:C29AHACXX:8:2301:3178:49764,HWI-D00104:165:C29AHACXX:8:1307:5597:76897,HWI-D00104:165:C29AHACXX:8:2305:7622:27005,HWI-D00104:165:C29AHACXX:8:1302:3956:16695,HWI-D00104:165:C29AHACXX:8:1107:8798:17951,HWI-D00104:165:C29AHACXX:8:1107:13921:13441,HWI-D00104:165:C29AHACXX:8:2108:20528:46376,HWI-D00104:165:C29AHACXX:8:2202:3704:63006,HWI-D00104:165:C29AHACXX:8:1203:15471:64542,HWI-D00104:165:C29AHACXX:8:2104:10992:37791,HWI-D00104:165:C29AHACXX:8:2308:5513:94225,HWI-D00104:165:C29AHACXX:8:2204:17228:22293,HWI-D00104:165:C29AHACXX:8:1307:2302:95710;sequence=TACAATTAAAAGTTGTTAATTATTATAATATTTTTAAAGAAACAAGGGATAATATAAAAATATGGTAATTTAAGTG;start=72311;subtype=IES;support_ref=2;support_variant=52;type=IES;
scaffold51_107_with_IES	MILORD	internal_eliminated_sequence	73258	73335	.	.	.	ID=MILORD.107.73258.73335;Name=MILORD.107.73258.73335;bounded_by_ta=TRUE;common_boundary=Both;end=73335;ies_id=IESPGM.PTET51.1.107.67823;ies_left_dist=0;ies_min_dist=0;ies_right_dist=0;junction_seq=ttagatacaagataaTAaattaagaaaaggaa;read_names=HWI-D00104:165:C29AHACXX:8:2206:15273:15051,HWI-D00104:165:C29AHACXX:8:2306:17973:12159,HWI-D00104:165:C29AHACXX:8:1202:18185:85808,HWI-D00104:165:C29AHACXX:8:2209:9794:44681,HWI-D00104:165:C29AHACXX:8:2209:19323:30398,HWI-D00104:165:C29AHACXX:8:1301:13575:44552,HWI-D00104:165:C29AHACXX:8:1108:7293:20332,HWI-D00104:165:C29AHACXX:8:1305:19330:55297,HWI-D00104:165:C29AHACXX:8:2302:20897:23022,HWI-D00104:165:C29AHACXX:8:2302:9011:52924,HWI-D00104:165:C29AHACXX:8:1305:4649:76838,HWI-D00104:165:C29AHACXX:8:1304:18388:35810,HWI-D00104:165:C29AHACXX:8:2206:8622:26112,HWI-D00104:165:C29AHACXX:8:1301:5033:60112,HWI-D00104:165:C29AHACXX:8:1206:7323:9738,HWI-D00104:165:C29AHACXX:8:1203:5238:60698,HWI-D00104:165:C29AHACXX:8:1101:3382:63370,HWI-D00104:165:C29AHACXX:8:2209:15195:81784,HWI-D00104:165:C29AHACXX:8:2101:10039:75718,HWI-D00104:165:C29AHACXX:8:1206:10511:49198,HWI-D00104:165:C29AHACXX:8:2305:16269:53211,HWI-D00104:165:C29AHACXX:8:1307:2585:26137,HWI-D00104:165:C29AHACXX:8:1303:9550:55126,HWI-D00104:165:C29AHACXX:8:1101:15915:2605,HWI-D00104:165:C29AHACXX:8:2209:16403:88931,HWI-D00104:165:C29AHACXX:8:1101:15427:9479,HWI-D00104:165:C29AHACXX:8:1307:4326:17589,HWI-D00104:165:C29AHACXX:8:2303:10220:7463,HWI-D00104:165:C29AHACXX:8:2204:20548:24670,HWI-D00104:165:C29AHACXX:8:1306:5886:82253,HWI-D00104:165:C29AHACXX:8:2108:6013:24128,HWI-D00104:165:C29AHACXX:8:1204:7151:42170,HWI-D00104:165:C29AHACXX:8:2306:16649:53517,HWI-D00104:165:C29AHACXX:8:2209:18148:84211,HWI-D00104:165:C29AHACXX:8:1107:1507:17496,HWI-D00104:165:C29AHACXX:8:2104:5494:82517,HWI-D00104:165:C29AHACXX:8:1302:7601:5466,HWI-D00104:165:C29AHACXX:8:2206:7379:51932,HWI-D00104:165:C29AHACXX:8:1303:2291:55145,HWI-D00104:165:C29AHACXX:8:2201:1221:90377,HWI-D00104:165:C29AHACXX:8:1105:1572:33873,HWI-D00104:165:C29AHACXX:8:1101:2935:61129;sequence=TATGGTAGAAATTATAAGCAAATCAAAAATTGATAAGTAATATAAACAAGTTTTGTTAAAATTTTCAATTTTGTTCTG;start=73258;subtype=IES;support_ref=4;support_variant=42;type=IES;
scaffold51_107_with_IES	MILORD	internal_eliminated_sequence	73559	73602	.	.	.	ID=MILORD.107.73559.73602;Name=MILORD.107.73559.73602;bounded_by_ta=TRUE;common_boundary=Both;end=73602;ies_id=IESPGM.PTET51.1.107.68046;ies_left_dist=0;ies_min_dist=0;ies_right_dist=0;junction_seq=tagaacagtagatggTAtcgcattagttaaat;read_names=HWI-D00104:165:C29AHACXX:8:1108:17687:12641,HWI-D00104:165:C29AHACXX:8:1203:17632:100134,HWI-D00104:165:C29AHACXX:8:2308:7710:50860,HWI-D00104:165:C29AHACXX:8:1104:16887:80728,HWI-D00104:165:C29AHACXX:8:2202:20300:27250,HWI-D00104:165:C29AHACXX:8:1201:12971:59241,HWI-D00104:165:C29AHACXX:8:1204:16746:44405,HWI-D00104:165:C29AHACXX:8:2103:13844:33581,HWI-D00104:165:C29AHACXX:8:2206:14172:23325,HWI-D00104:165:C29AHACXX:8:2207:16119:20802,HWI-D00104:165:C29AHACXX:8:1102:16659:22232,HWI-D00104:165:C29AHACXX:8:1309:6052:45607,HWI-D00104:165:C29AHACXX:8:1202:6115:25773,HWI-D00104:165:C29AHACXX:8:1307:7926:13288,HWI-D00104:165:C29AHACXX:8:2108:11653:45528,HWI-D00104:165:C29AHACXX:8:1102:9434:43768,HWI-D00104:165:C29AHACXX:8:1106:17184:39944,HWI-D00104:165:C29AHACXX:8:1104:9300:96959,HWI-D00104:165:C29AHACXX:8:2201:14025:56888,HWI-D00104:165:C29AHACXX:8:2201:16526:41345,HWI-D00104:165:C29AHACXX:8:1101:2111:97760,HWI-D00104:165:C29AHACXX:8:1105:13064:28540,HWI-D00104:165:C29AHACXX:8:1108:5530:63541,HWI-D00104:165:C29AHACXX:8:1106:3477:100646,HWI-D00104:165:C29AHACXX:8:1304:17317:88990,HWI-D00104:165:C29AHACXX:8:1305:3335:66507,HWI-D00104:165:C29AHACXX:8:1107:16280:18978,HWI-D00104:165:C29AHACXX:8:1206:14087:42877,HWI-D00104:165:C29AHACXX:8:1205:8867:16734,HWI-D00104:165:C29AHACXX:8:1203:14958:69756,HWI-D00104:165:C29AHACXX:8:2205:20853:47582;sequence=TACAGTTGTCTCACATGAAGTAAATAATTAATTGGAATAGATTG;start=73559;subtype=IES;support_ref=1;support_variant=31;type=IES;
scaffold51_107_with_IES	MILORD	internal_eliminated_sequence	73661	73687	.	.	.	ID=MILORD.107.73661.73687;Name=MILORD.107.73661.73687;bounded_by_ta=TRUE;common_boundary=Both;end=73687;ies_id=IESPGM.PTET51.1.107.68104;ies_left_dist=0;ies_min_dist=0;ies_right_dist=0;junction_seq=agagttttagaatgaTAcacataagaaaagca;read_names=HWI-D00104:165:C29AHACXX:8:2308:5554:18120,HWI-D00104:165:C29AHACXX:8:1107:5085:42950,HWI-D00104:165:C29AHACXX:8:1106:9721:28349,HWI-D00104:165:C29AHACXX:8:1302:13400:53806,HWI-D00104:165:C29AHACXX:8:1206:16243:99938,HWI-D00104:165:C29AHACXX:8:2103:15535:8175,HWI-D00104:165:C29AHACXX:8:2101:9243:62662,HWI-D00104:165:C29AHACXX:8:1106:11092:76878,HWI-D00104:165:C29AHACXX:8:2201:6247:26676,HWI-D00104:165:C29AHACXX:8:1301:9437:21293,HWI-D00104:165:C29AHACXX:8:2204:9220:12731,HWI-D00104:165:C29AHACXX:8:1104:4516:26511,HWI-D00104:165:C29AHACXX:8:1305:12236:61841,HWI-D00104:165:C29AHACXX:8:2302:12486:17231,HWI-D00104:165:C29AHACXX:8:2202:5903:49631,HWI-D00104:165:C29AHACXX:8:2308:15333:38901,HWI-D00104:165:C29AHACXX:8:2105:7696:87746,HWI-D00104:165:C29AHACXX:8:1107:11804:27575,HWI-D00104:165:C29AHACXX:8:1306:13330:4288,HWI-D00104:165:C29AHACXX:8:2201:3930:22679,HWI-D00104:165:C29AHACXX:8:1302:13272:92384;sequence=TATAATGAATAGATGCTATTTGAATGA;start=73661;subtype=IES;support_ref=3;support_variant=21;type=IES;
scaffold51_107_with_IES	MILORD	internal_eliminated_sequence	73875	73902	.	.	.	ID=MILORD.107.73875.73902;Name=MILORD.107.73875.73902;bounded_by_ta=TRUE;common_boundary=Both;end=73902;ies_id=IESPGM.PTET51.1.107.68291;ies_left_dist=0;ies_min_dist=0;ies_right_dist=0;junction_seq=aacaatctcaatagcTAcaaatctaagcagat;read_names=HWI-D00104:165:C29AHACXX:8:2308:2010:37507,HWI-D00104:165:C29AHACXX:8:2204:17044:17529,HWI-D00104:165:C29AHACXX:8:1204:13721:4856,HWI-D00104:165:C29AHACXX:8:2101:7150:94033,HWI-D00104:165:C29AHACXX:8:1307:2405:23747,HWI-D00104:165:C29AHACXX:8:1205:14495:100869,HWI-D00104:165:C29AHACXX:8:1206:6266:18276,HWI-D00104:165:C29AHACXX:8:2308:9971:39921,HWI-D00104:165:C29AHACXX:8:2209:14196:3361,HWI-D00104:165:C29AHACXX:8:1101:13469:20470,HWI-D00104:165:C29AHACXX:8:2302:3533:35543,HWI-D00104:165:C29AHACXX:8:1309:13991:32870,HWI-D00104:165:C29AHACXX:8:2303:2081:21264,HWI-D00104:165:C29AHACXX:8:1205:14972:6456,HWI-D00104:165:C29AHACXX:8:1201:11811:89533,HWI-D00104:165:C29AHACXX:8:1309:4738:53877,HWI-D00104:165:C29AHACXX:8:2209:2307:58453,HWI-D00104:165:C29AHACXX:8:2305:2440:4204,HWI-D00104:165:C29AHACXX:8:1108:7857:44702,HWI-D00104:165:C29AHACXX:8:1304:3835:10794,HWI-D00104:165:C29AHACXX:8:1303:7693:98046,HWI-D00104:165:C29AHACXX:8:2207:14831:25964,HWI-D00104:165:C29AHACXX:8:1204:16733:41040,HWI-D00104:165:C29AHACXX:8:1104:3038:37026,HWI-D00104:165:C29AHACXX:8:1202:11873:40849,HWI-D00104:165:C29AHACXX:8:2204:18068:66640,HWI-D00104:165:C29AHACXX:8:2204:11364:79560,HWI-D00104:165:C29AHACXX:8:1205:13638:22771,HWI-D00104:165:C29AHACXX:8:1305:20145:25458,HWI-D00104:165:C29AHACXX:8:1305:9574:31058,HWI-D00104:165:C29AHACXX:8:1203:10422:68618,HWI-D00104:165:C29AHACXX:8:2206:12363:2172,HWI-D00104:165:C29AHACXX:8:2206:13789:93233,HWI-D00104:165:C29AHACXX:8:1105:18336:48775,HWI-D00104:165:C29AHACXX:8:1304:3194:36988,HWI-D00104:165:C29AHACXX:8:1303:18150:9041,HWI-D00104:165:C29AHACXX:8:1101:3596:57697,HWI-D00104:165:C29AHACXX:8:1302:3391:31005,HWI-D00104:165:C29AHACXX:8:1302:12517:7774,HWI-D00104:165:C29AHACXX:8:1201:18092:41091;sequence=TATGATTGGAATTCGTAGATTTAACCTA;start=73875;subtype=IES;support_ref=6;support_variant=40;type=IES;
scaffold51_107_with_IES	MILORD	internal_eliminated_sequence	75223	75252	.	.	.	ID=MILORD.107.75223.75252;Name=MILORD.107.75223.75252;bounded_by_ta=TRUE;common_boundary=Both;end=75252;ies_id=IESPGM.PTET51.1.107.69611;ies_left_dist=0;ies_min_dist=0;ies_right_dist=0;junction_seq=aacaatggattaaggTAcataaccagtttaaa;read_names=HWI-D00104:165:C29AHACXX:8:1106:16035:13869,HWI-D00104:165:C29AHACXX:8:1102:7978:74730,HWI-D00104:165:C29AHACXX:8:1202:13645:97098,HWI-D00104:165:C29AHACXX:8:1202:15026:51712,HWI-D00104:165:C29AHACXX:8:1101:14456:51270,HWI-D00104:165:C29AHACXX:8:1203:6112:38904,HWI-D00104:165:C29AHACXX:8:2205:10608:40253,HWI-D00104:165:C29AHACXX:8:2108:16030:33556,HWI-D00104:165:C29AHACXX:8:2303:18460:84860,HWI-D00104:165:C29AHACXX:8:1104:18029:46471,HWI-D00104:165:C29AHACXX:8:1202:18777:100053,HWI-D00104:165:C29AHACXX:8:2308:11395:49564,HWI-D00104:165:C29AHACXX:8:2302:3749:90242,HWI-D00104:165:C29AHACXX:8:2206:10962:97553,HWI-D00104:165:C29AHACXX:8:1104:7981:13152,HWI-D00104:165:C29AHACXX:8:1302:11326:14475,HWI-D00104:165:C29AHACXX:8:1204:17690:74638,HWI-D00104:165:C29AHACXX:8:1302:19155:50258,HWI-D00104:165:C29AHACXX:8:1206:9154:40373,HWI-D00104:165:C29AHACXX:8:1305:20056:76676,HWI-D00104:165:C29AHACXX:8:2202:20695:19963,HWI-D00104:165:C29AHACXX:8:1105:4758:59904,HWI-D00104:165:C29AHACXX:8:1103:7641:31128,HWI-D00104:165:C29AHACXX:8:1103:16467:87476,HWI-D00104:165:C29AHACXX:8:2304:4240:52605,HWI-D00104:165:C29AHACXX:8:2303:17519:29754,HWI-D00104:165:C29AHACXX:8:1301:10206:16818,HWI-D00104:165:C29AHACXX:8:1301:13757:14403,HWI-D00104:165:C29AHACXX:8:2101:20256:60057,HWI-D00104:165:C29AHACXX:8:1103:8594:26548,HWI-D00104:165:C29AHACXX:8:2105:18986:100477,HWI-D00104:165:C29AHACXX:8:1203:17796:3509,HWI-D00104:165:C29AHACXX:8:2206:10425:71424,HWI-D00104:165:C29AHACXX:8:2305:15800:92514,HWI-D00104:165:C29AHACXX:8:2304:15201:3390,HWI-D00104:165:C29AHACXX:8:2304:12765:88090,HWI-D00104:165:C29AHACXX:8:2304:16213:86202,HWI-D00104:165:C29AHACXX:8:1107:21102:64764,HWI-D00104:165:C29AHACXX:8:2304:5058:95695;sequence=TATAGTAAGAAGGTTAATATAAATCGACAA;start=75223;subtype=IES;support_ref=6;support_variant=39;type=IES;
scaffold51_107_with_IES	MILORD	internal_eliminated_sequence	76461	76517	.	.	.	ID=MILORD.107.76461.76517;Name=MILORD.107.76461.76517;bounded_by_ta=TRUE;common_boundary=Both;end=76517;ies_id=IESPGM.PTET51.1.107.70819;ies_left_dist=0;ies_min_dist=0;ies_right_dist=0;junction_seq=ttcggttggaaatgcTAccaattcgccttaat;read_names=HWI-D00104:165:C29AHACXX:8:1305:7899:42475,HWI-D00104:165:C29AHACXX:8:1309:2036:37520,HWI-D00104:165:C29AHACXX:8:2203:8786:27472,HWI-D00104:165:C29AHACXX:8:2103:11367:78034,HWI-D00104:165:C29AHACXX:8:1302:19248:26357,HWI-D00104:165:C29AHACXX:8:1301:5988:22204,HWI-D00104:165:C29AHACXX:8:1202:11259:43753,HWI-D00104:165:C29AHACXX:8:1301:10093:71068,HWI-D00104:165:C29AHACXX:8:1105:11745:82085,HWI-D00104:165:C29AHACXX:8:2205:8062:70960,HWI-D00104:165:C29AHACXX:8:1303:11551:86256,HWI-D00104:165:C29AHACXX:8:1206:9138:76604,HWI-D00104:165:C29AHACXX:8:1302:10562:75143,HWI-D00104:165:C29AHACXX:8:1201:5169:60427,HWI-D00104:165:C29AHACXX:8:2305:6550:33700,HWI-D00104:165:C29AHACXX:8:1107:14359:67368,HWI-D00104:165:C29AHACXX:8:1106:20166:20005,HWI-D00104:165:C29AHACXX:8:1108:12102:60285,HWI-D00104:165:C29AHACXX:8:2103:10283:66508,HWI-D00104:165:C29AHACXX:8:1107:19245:78533,HWI-D00104:165:C29AHACXX:8:2102:10633:24298,HWI-D00104:165:C29AHACXX:8:2103:19190:40065,HWI-D00104:165:C29AHACXX:8:2207:16070:86380,HWI-D00104:165:C29AHACXX:8:1104:10842:100827,HWI-D00104:165:C29AHACXX:8:2209:11366:2771,HWI-D00104:165:C29AHACXX:8:1203:14636:49501,HWI-D00104:165:C29AHACXX:8:2202:20609:87529,HWI-D00104:165:C29AHACXX:8:2209:17666:80997,HWI-D00104:165:C29AHACXX:8:1202:11106:20833,HWI-D00104:165:C29AHACXX:8:1106:1603:97805,HWI-D00104:165:C29AHACXX:8:2302:3344:14960,HWI-D00104:165:C29AHACXX:8:1305:18265:32997,HWI-D00104:165:C29AHACXX:8:1104:10930:74509,HWI-D00104:165:C29AHACXX:8:1302:7275:74231,HWI-D00104:165:C29AHACXX:8:2202:8747:50382,HWI-D00104:165:C29AHACXX:8:1201:4482:69707,HWI-D00104:165:C29AHACXX:8:2104:4630:75224,HWI-D00104:165:C29AHACXX:8:1203:3035:79377,HWI-D00104:165:C29AHACXX:8:2303:14506:53965,HWI-D00104:165:C29AHACXX:8:2104:2665:90789,HWI-D00104:165:C29AHACXX:8:1301:4351:59139,HWI-D00104:165:C29AHACXX:8:1102:6574:42515,HWI-D00104:165:C29AHACXX:8:2301:10040:46955,HWI-D00104:165:C29AHACXX:8:2302:11828:4808,HWI-D00104:165:C29AHACXX:8:1106:2362:29460;sequence=TACAGTCCTTCATTTTAAATGATTCCTCATCAGCAATTCTTATATATTGATTGACTG;start=76461;subtype=IES;support_ref=6;support_variant=45;type=IES;
scaffold51_107_with_IES	MILORD	internal_eliminated_sequence	77288	77355	.	.	.	ID=MILORD.107.77288.77355;Name=MILORD.107.77288.77355;bounded_by_ta=TRUE;common_boundary=Both;end=77355;ies_id=IESPGM.PTET51.1.107.71589;ies_left_dist=0;ies_min_dist=0;ies_right_dist=0;junction_seq=atttggccaggtttgTAcataccacccttgcc;read_names=HWI-D00104:165:C29AHACXX:8:1102:20221:86372,HWI-D00104:165:C29AHACXX:8:2103:20018:7393,HWI-D00104:165:C29AHACXX:8:1304:11490:82808,HWI-D00104:165:C29AHACXX:8:2304:1911:27325,HWI-D00104:165:C29AHACXX:8:2101:9952:35689,HWI-D00104:165:C29AHACXX:8:2209:5277:42736,HWI-D00104:165:C29AHACXX:8:1303:13793:63978,HWI-D00104:165:C29AHACXX:8:1204:4589:40211,HWI-D00104:165:C29AHACXX:8:1201:12657:16320,HWI-D00104:165:C29AHACXX:8:1101:16098:39908,HWI-D00104:165:C29AHACXX:8:1204:15534:44048,HWI-D00104:165:C29AHACXX:8:1304:2819:53905,HWI-D00104:165:C29AHACXX:8:2304:14287:77415,HWI-D00104:165:C29AHACXX:8:1106:8966:68882,HWI-D00104:165:C29AHACXX:8:1106:14812:84988,HWI-D00104:165:C29AHACXX:8:2301:16345:56453,HWI-D00104:165:C29AHACXX:8:2302:6058:19239,HWI-D00104:165:C29AHACXX:8:1106:12382:92975,HWI-D00104:165:C29AHACXX:8:2102:17490:39555,HWI-D00104:165:C29AHACXX:8:1102:12824:60094,HWI-D00104:165:C29AHACXX:8:1106:5224:67879,HWI-D00104:165:C29AHACXX:8:2201:5800:101352,HWI-D00104:165:C29AHACXX:8:1306:3939:52148,HWI-D00104:165:C29AHACXX:8:1306:10624:41213,HWI-D00104:165:C29AHACXX:8:1105:2371:90879,HWI-D00104:165:C29AHACXX:8:1105:12998:16961,HWI-D00104:165:C29AHACXX:8:1106:7375:76018,HWI-D00104:165:C29AHACXX:8:2108:12681:25969,HWI-D00104:165:C29AHACXX:8:1104:5961:64746;sequence=TACACTAGATTTGTTGGAAGATATGGTGGGAATAGTAGGGAATTTAGAAAGAGTTGTGGAATCCTCTG;start=77288;subtype=IES;support_ref=8;support_variant=29;type=IES;
scaffold51_107_with_IES	MILORD	internal_eliminated_sequence	77967	78022	.	.	.	ID=MILORD.107.77967.78022;Name=MILORD.107.77967.78022;bounded_by_ta=TRUE;common_boundary=Both;end=78022;ies_id=IESPGM.PTET51.1.107.72200;ies_left_dist=0;ies_min_dist=0;ies_right_dist=0;junction_seq=aaatttaagacttgaTAtcaacagaataaagg;read_names=HWI-D00104:165:C29AHACXX:8:2104:9090:3430,HWI-D00104:165:C29AHACXX:8:1107:13140:85541,HWI-D00104:165:C29AHACXX:8:2101:3460:90242,HWI-D00104:165:C29AHACXX:8:2207:4535:4749,HWI-D00104:165:C29AHACXX:8:1101:5370:6828,HWI-D00104:165:C29AHACXX:8:2302:3712:37168,HWI-D00104:165:C29AHACXX:8:1304:10698:21710,HWI-D00104:165:C29AHACXX:8:2209:2987:38636,HWI-D00104:165:C29AHACXX:8:2102:13976:34954,HWI-D00104:165:C29AHACXX:8:1103:17410:94193,HWI-D00104:165:C29AHACXX:8:2303:10497:44071,HWI-D00104:165:C29AHACXX:8:2307:8560:83073,HWI-D00104:165:C29AHACXX:8:2205:11098:8716,HWI-D00104:165:C29AHACXX:8:2108:16765:23417,HWI-D00104:165:C29AHACXX:8:2201:12224:69308,HWI-D00104:165:C29AHACXX:8:1204:17398:41565,HWI-D00104:165:C29AHACXX:8:2306:6959:44755,HWI-D00104:165:C29AHACXX:8:1204:15259:39762,HWI-D00104:165:C29AHACXX:8:2104:15866:8365,HWI-D00104:165:C29AHACXX:8:2305:17350:13155,HWI-D00104:165:C29AHACXX:8:2306:5283:84577,HWI-D00104:165:C29AHACXX:8:2301:17768:93891,HWI-D00104:165:C29AHACXX:8:2104:5417:22533,HWI-D00104:165:C29AHACXX:8:2301:18963:12909,HWI-D00104:165:C29AHACXX:8:1301:8794:17263,HWI-D00104:165:C29AHACXX:8:2308:20607:81334,HWI-D00104:165:C29AHACXX:8:1305:11801:61636,HWI-D00104:165:C29AHACXX:8:1203:14668:38059,HWI-D00104:165:C29AHACXX:8:1104:7338:84921,HWI-D00104:165:C29AHACXX:8:1301:13547:29063,HWI-D00104:165:C29AHACXX:8:1206:3390:11740,HWI-D00104:165:C29AHACXX:8:1104:8065:52228,HWI-D00104:165:C29AHACXX:8:2304:8896:68723,HWI-D00104:165:C29AHACXX:8:2307:5940:95460,HWI-D00104:165:C29AHACXX:8:2103:17409:27181,HWI-D00104:165:C29AHACXX:8:2306:5642:89604,HWI-D00104:165:C29AHACXX:8:2206:17555:11492,HWI-D00104:165:C29AHACXX:8:1102:5264:44019,HWI-D00104:165:C29AHACXX:8:1206:18804:65993,HWI-D00104:165:C29AHACXX:8:1304:12681:21826,HWI-D00104:165:C29AHACXX:8:2204:17206:36545,HWI-D00104:165:C29AHACXX:8:1104:13701:85101,HWI-D00104:165:C29AHACXX:8:1102:13381:67732,HWI-D00104:165:C29AHACXX:8:1102:2705:27052,HWI-D00104:165:C29AHACXX:8:2305:14047:69923,HWI-D00104:165:C29AHACXX:8:2305:10204:45859,HWI-D00104:165:C29AHACXX:8:1201:5609:13437,HWI-D00104:165:C29AHACXX:8:2303:11288:35391,HWI-D00104:165:C29AHACXX:8:1107:5382:35287,HWI-D00104:165:C29AHACXX:8:1202:2387:3989,HWI-D00104:165:C29AHACXX:8:2301:9238:68517,HWI-D00104:165:C29AHACXX:8:2203:11409:40868;sequence=TACAGGTGAGAAGTGCATTAGTATTAATTCTATATAGAAAATGGAAAATCTGAGTG;start=77967;subtype=IES;support_ref=0;support_variant=52;type=IES;
scaffold51_107_with_IES	MILORD	internal_eliminated_sequence	78729	78775	.	.	.	ID=MILORD.107.78729.78775;Name=MILORD.107.78729.78775;bounded_by_ta=TRUE;common_boundary=Both;end=78775;ies_id=IESPGM.PTET51.1.107.72906;ies_left_dist=0;ies_min_dist=0;ies_right_dist=0;junction_seq=tctttaattttctgaTAactctattaaaacat;read_names=HWI-D00104:165:C29AHACXX:8:1103:10267:46914,HWI-D00104:165:C29AHACXX:8:1105:4080:4997,HWI-D00104:165:C29AHACXX:8:1303:19615:17539,HWI-D00104:165:C29AHACXX:8:2103:20617:7655,HWI-D00104:165:C29AHACXX:8:2307:7585:53190,HWI-D00104:165:C29AHACXX:8:1104:10631:69411,HWI-D00104:165:C29AHACXX:8:2204:8968:95479,HWI-D00104:165:C29AHACXX:8:2302:5461:51577,HWI-D00104:165:C29AHACXX:8:2305:11579:51434,HWI-D00104:165:C29AHACXX:8:2303:2264:9432,HWI-D00104:165:C29AHACXX:8:1201:13429:2889,HWI-D00104:165:C29AHACXX:8:1104:9924:15299,HWI-D00104:165:C29AHACXX:8:2307:18922:72603,HWI-D00104:165:C29AHACXX:8:2203:17759:52818,HWI-D00104:165:C29AHACXX:8:2103:3063:80072,HWI-D00104:165:C29AHACXX:8:1102:11338:5025,HWI-D00104:165:C29AHACXX:8:2306:7024:72654,HWI-D00104:165:C29AHACXX:8:1302:2965:15675,HWI-D00104:165:C29AHACXX:8:1206:4775:86510,HWI-D00104:165:C29AHACXX:8:2301:16650:60185,HWI-D00104:165:C29AHACXX:8:2209:17166:90492,HWI-D00104:165:C29AHACXX:8:1303:18206:21590,HWI-D00104:165:C29AHACXX:8:2305:5411:9616,HWI-D00104:165:C29AHACXX:8:2201:6137:77232,HWI-D00104:165:C29AHACXX:8:1307:4375:2270,HWI-D00104:165:C29AHACXX:8:1107:9821:16575,HWI-D00104:165:C29AHACXX:8:1202:2802:68727,HWI-D00104:165:C29AHACXX:8:1102:20312:57197,HWI-D00104:165:C29AHACXX:8:1206:18374:8438,HWI-D00104:165:C29AHACXX:8:1304:16815:8427,HWI-D00104:165:C29AHACXX:8:1201:8717:36888,HWI-D00104:165:C29AHACXX:8:2104:12253:44149,HWI-D00104:165:C29AHACXX:8:2103:20749:39583,HWI-D00104:165:C29AHACXX:8:1101:17191:76934,HWI-D00104:165:C29AHACXX:8:1103:6803:4058,HWI-D00104:165:C29AHACXX:8:2308:9583:17992;sequence=TACAGTCATCTCCCATTTGTAATACTACTGATTTCGAGAAGCAAGTG;start=78729;subtype=IES;support_ref=6;support_variant=36;type=IES;
scaffold51_107_with_IES	MILORD	internal_eliminated_sequence	81402	81428	.	.	.	ID=MILORD.107.81402.81428;Name=MILORD.107.81402.81428;bounded_by_ta=TRUE;common_boundary=Both;end=81428;ies_id=IESPGM.PTET51.1.107.75532;ies_left_dist=0;ies_min_dist=0;ies_right_dist=0;junction_seq=tcttagggtctcagtTActtctccttgcttcg;read_names=HWI-D00104:165:C29AHACXX:8:2302:16107:32900,HWI-D00104:165:C29AHACXX:8:2301:15748:45283,HWI-D00104:165:C29AHACXX:8:2301:16537:60151,HWI-D00104:165:C29AHACXX:8:1203:1313:43569,HWI-D00104:165:C29AHACXX:8:2101:9970:9523,HWI-D00104:165:C29AHACXX:8:1206:15041:2447,HWI-D00104:165:C29AHACXX:8:1107:4552:12254,HWI-D00104:165:C29AHACXX:8:1108:2374:77014,HWI-D00104:165:C29AHACXX:8:2108:1846:27111,HWI-D00104:165:C29AHACXX:8:2307:2898:97970,HWI-D00104:165:C29AHACXX:8:2304:3272:21182,HWI-D00104:165:C29AHACXX:8:1203:11063:92110,HWI-D00104:165:C29AHACXX:8:2301:6148:41568,HWI-D00104:165:C29AHACXX:8:1203:9900:77901,HWI-D00104:165:C29AHACXX:8:2103:7189:40249,HWI-D00104:165:C29AHACXX:8:2308:20725:10842,HWI-D00104:165:C29AHACXX:8:2308:5024:92287,HWI-D00104:165:C29AHACXX:8:1302:3535:11743,HWI-D00104:165:C29AHACXX:8:1106:3394:20408,HWI-D00104:165:C29AHACXX:8:2306:18621:56252,HWI-D00104:165:C29AHACXX:8:1102:3180:6952,HWI-D00104:165:C29AHACXX:8:1106:9763:53764,HWI-D00104:165:C29AHACXX:8:2301:4760:84102,HWI-D00104:165:C29AHACXX:8:2306:2057:98099,HWI-D00104:165:C29AHACXX:8:2301:3928:87702,HWI-D00104:165:C29AHACXX:8:1309:13244:65120,HWI-D00104:165:C29AHACXX:8:1101:4814:31325,HWI-D00104:165:C29AHACXX:8:1204:12387:14012,HWI-D00104:165:C29AHACXX:8:2203:12149:22365,HWI-D00104:165:C29AHACXX:8:2306:16286:94591,HWI-D00104:165:C29AHACXX:8:2304:20367:86791,HWI-D00104:165:C29AHACXX:8:2104:13675:77645,HWI-D00104:165:C29AHACXX:8:2202:4976:19381,HWI-D00104:165:C29AHACXX:8:1205:8168:70236,HWI-D00104:165:C29AHACXX:8:2103:20390:50501,HWI-D00104:165:C29AHACXX:8:2206:4048:35704,HWI-D00104:165:C29AHACXX:8:1302:6543:47573,HWI-D00104:165:C29AHACXX:8:1301:12084:78140,HWI-D00104:165:C29AHACXX:8:2202:6377:42843,HWI-D00104:165:C29AHACXX:8:2305:10114:69489,HWI-D00104:165:C29AHACXX:8:1302:14563:65658,HWI-D00104:165:C29AHACXX:8:2301:20676:96817,HWI-D00104:165:C29AHACXX:8:2104:14747:27319,HWI-D00104:165:C29AHACXX:8:2206:20616:19309,HWI-D00104:165:C29AHACXX:8:1105:5162:16870,HWI-D00104:165:C29AHACXX:8:2206:2866:99575;sequence=TATAGATGAATGGATGGATATCAAGTA;start=81402;subtype=IES;support_ref=6;support_variant=46;type=IES;
scaffold51_107_with_IES	MILORD	internal_eliminated_sequence	81509	81533	.	.	.	ID=MILORD.107.81509.81533;Name=MILORD.107.81509.81533;bounded_by_ta=TRUE;common_boundary=None;end=81533;ies_id=IESPGM.PTET51.1.107.75532;ies_left_dist=-107;ies_min_dist=105;ies_right_dist=-105;junction_seq=agaaggctaaaaattTAaaattcctcagtatt;read_names=HWI-D00104:165:C29AHACXX:8:1306:13287:82041;sequence=TAGTTGAAATATTTGGTTTTTATTA;start=81509;subtype=MAC;support_ref=62;support_variant=1;type=CRYPTIC;
scaffold51_107_with_IES	MILORD	internal_eliminated_sequence	81664	81692	.	.	.	ID=MILORD.107.81664.81692;Name=MILORD.107.81664.81692;bounded_by_ta=TRUE;common_boundary=Both;end=81692;ies_id=IESPGM.PTET51.1.107.75767;ies_left_dist=0;ies_min_dist=0;ies_right_dist=0;junction_seq=taagagcatattttgTAtgacaaaatctatta;read_names=HWI-D00104:165:C29AHACXX:8:1107:1523:28327,HWI-D00104:165:C29AHACXX:8:2104:2694:19584,HWI-D00104:165:C29AHACXX:8:1204:10500:90265,HWI-D00104:165:C29AHACXX:8:1302:8517:25777,HWI-D00104:165:C29AHACXX:8:1206:7163:53281,HWI-D00104:165:C29AHACXX:8:1307:5023:73830,HWI-D00104:165:C29AHACXX:8:1204:18416:23145,HWI-D00104:165:C29AHACXX:8:2301:8308:87867,HWI-D00104:165:C29AHACXX:8:2201:5002:96722,HWI-D00104:165:C29AHACXX:8:1101:5569:58209,HWI-D00104:165:C29AHACXX:8:2307:19986:84742,HWI-D00104:165:C29AHACXX:8:2302:6784:78062,HWI-D00104:165:C29AHACXX:8:1102:18320:11696,HWI-D00104:165:C29AHACXX:8:1301:5038:79140,HWI-D00104:165:C29AHACXX:8:1204:15868:15023;sequence=TATGATTACATACATCCCATAAGTAACTA;start=81664;subtype=IES;support_ref=6;support_variant=15;type=IES;
scaffold51_107_with_IES	MILORD	internal_eliminated_sequence	81801	81828	.	.	.	ID=MILORD.107.81801.81828;Name=MILORD.107.81801.81828;bounded_by_ta=TRUE;common_boundary=Both;end=81828;ies_id=IESPGM.PTET51.1.107.75875;ies_left_dist=0;ies_min_dist=0;ies_right_dist=0;junction_seq=atgccaatctattggTAttacacagacaaaga;read_names=HWI-D00104:165:C29AHACXX:8:1301:14252:31434,HWI-D00104:165:C29AHACXX:8:2303:13399:53261,HWI-D00104:165:C29AHACXX:8:2305:16198:45534,HWI-D00104:165:C29AHACXX:8:2303:6097:7838,HWI-D00104:165:C29AHACXX:8:1108:5607:9549,HWI-D00104:165:C29AHACXX:8:2207:10966:65089,HWI-D00104:165:C29AHACXX:8:1302:8381:94756,HWI-D00104:165:C29AHACXX:8:2203:15914:55493,HWI-D00104:165:C29AHACXX:8:2103:8507:2874,HWI-D00104:165:C29AHACXX:8:1206:6029:94896,HWI-D00104:165:C29AHACXX:8:1203:7543:38846,HWI-D00104:165:C29AHACXX:8:1206:13797:57334;sequence=TACAGTAGAGTTCCACCTCTTTCAATTG;start=81801;subtype=IES;support_ref=9;support_variant=12;type=IES;
scaffold51_107_with_IES	MILORD	internal_eliminated_sequence	84739	84977	.	.	.	ID=MILORD.107.84739.84977;Name=MILORD.107.84739.84977;bounded_by_ta=TRUE;common_boundary=Both;end=84977;ies_id=IESPGM.PTET51.1.107.78785;ies_left_dist=0;ies_min_dist=0;ies_right_dist=0;junction_seq=gctatattattctaaTAttatacatcttggga;read_names=HWI-D00104:165:C29AHACXX:8:2206:12454:55402,HWI-D00104:165:C29AHACXX:8:2308:2970:39289,HWI-D00104:165:C29AHACXX:8:1102:14115:84079,HWI-D00104:165:C29AHACXX:8:2209:9396:65942,HWI-D00104:165:C29AHACXX:8:1304:10751:92893,HWI-D00104:165:C29AHACXX:8:1303:5780:14916,HWI-D00104:165:C29AHACXX:8:1301:11906:5235,HWI-D00104:165:C29AHACXX:8:2304:16964:68315,HWI-D00104:165:C29AHACXX:8:1101:8636:60857,HWI-D00104:165:C29AHACXX:8:1307:6561:35182,HWI-D00104:165:C29AHACXX:8:2308:4488:22942,HWI-D00104:165:C29AHACXX:8:2203:7587:71258,HWI-D00104:165:C29AHACXX:8:2203:8567:82063,HWI-D00104:165:C29AHACXX:8:2303:18575:29071,HWI-D00104:165:C29AHACXX:8:2108:7848:39796,HWI-D00104:165:C29AHACXX:8:2308:18061:18521,HWI-D00104:165:C29AHACXX:8:1303:10682:5797,HWI-D00104:165:C29AHACXX:8:1203:17416:6944,HWI-D00104:165:C29AHACXX:8:2206:20608:57170,HWI-D00104:165:C29AHACXX:8:1105:7578:77305,HWI-D00104:165:C29AHACXX:8:2301:3353:5462,HWI-D00104:165:C29AHACXX:8:2201:4574:10884,HWI-D00104:165:C29AHACXX:8:2306:3173:100479,HWI-D00104:165:C29AHACXX:8:1103:10456:88092,HWI-D00104:165:C29AHACXX:8:2101:10017:58596,HWI-D00104:165:C29AHACXX:8:1103:6388:31490,HWI-D00104:165:C29AHACXX:8:1103:7550:87992,HWI-D00104:165:C29AHACXX:8:2104:7162:10927,HWI-D00104:165:C29AHACXX:8:2306:4765:95817,HWI-D00104:165:C29AHACXX:8:1105:12110:88310,HWI-D00104:165:C29AHACXX:8:2308:10810:3955,HWI-D00104:165:C29AHACXX:8:2102:17071:12924,HWI-D00104:165:C29AHACXX:8:2308:2837:57806,HWI-D00104:165:C29AHACXX:8:1309:16796:35969,HWI-D00104:165:C29AHACXX:8:1108:12931:3487,HWI-D00104:165:C29AHACXX:8:1203:5827:26988,HWI-D00104:165:C29AHACXX:8:2202:3370:52407,HWI-D00104:165:C29AHACXX:8:2206:13216:40497;sequence=TATAGTAGTCTCGTCTAAACATTTTTATGTATTTGGAAGAATGAAAAACTTTATGAATTTTATTAGATTATTATAAAAATTGAGTAAGTTTATAAACTATCTCTATAAATTTTACCTTATGTTAAAATTCAAACCTTATTAAGCATTTTAATTTACTGATAGTGAAGTATAATAATTATACTTATCAACTATTACTTGGTTTTAAAAAACTTCTAAGAAAATTTTATGTGTAAGAGCTA;start=84739;subtype=IES;support_ref=8;support_variant=38;type=IES;
scaffold51_107_with_IES	MILORD	internal_eliminated_sequence	85299	85418	.	.	.	ID=MILORD.107.85299.85418;Name=MILORD.107.85299.85418;bounded_by_ta=TRUE;common_boundary=Both;end=85418;ies_id=IESPGM.PTET51.1.107.79106;ies_left_dist=0;ies_min_dist=0;ies_right_dist=0;junction_seq=ataaaggttatatgtTAttaaaactaatattt;read_names=HWI-D00104:165:C29AHACXX:8:1304:1958:89195,HWI-D00104:165:C29AHACXX:8:1302:19755:59674,HWI-D00104:165:C29AHACXX:8:2209:16411:90409,HWI-D00104:165:C29AHACXX:8:2205:5614:11240,HWI-D00104:165:C29AHACXX:8:2202:4887:64573,HWI-D00104:165:C29AHACXX:8:1304:12108:44404,HWI-D00104:165:C29AHACXX:8:2201:17409:52552,HWI-D00104:165:C29AHACXX:8:1107:9860:17750,HWI-D00104:165:C29AHACXX:8:2201:4074:31326,HWI-D00104:165:C29AHACXX:8:2104:13909:49708,HWI-D00104:165:C29AHACXX:8:2209:15860:67337,HWI-D00104:165:C29AHACXX:8:1204:6817:27180,HWI-D00104:165:C29AHACXX:8:2108:19545:22380,HWI-D00104:165:C29AHACXX:8:2104:9330:4298,HWI-D00104:165:C29AHACXX:8:1205:15226:54382,HWI-D00104:165:C29AHACXX:8:1309:11180:16501,HWI-D00104:165:C29AHACXX:8:2104:9577:49891,HWI-D00104:165:C29AHACXX:8:1301:1541:89945,HWI-D00104:165:C29AHACXX:8:2302:20455:46397,HWI-D00104:165:C29AHACXX:8:2201:6362:99327,HWI-D00104:165:C29AHACXX:8:2301:6161:80278,HWI-D00104:165:C29AHACXX:8:2201:5607:61690,HWI-D00104:165:C29AHACXX:8:1206:18572:63671,HWI-D00104:165:C29AHACXX:8:1105:15259:93041,HWI-D00104:165:C29AHACXX:8:2209:6409:50912,HWI-D00104:165:C29AHACXX:8:1202:17130:74400,HWI-D00104:165:C29AHACXX:8:2307:12965:32602,HWI-D00104:165:C29AHACXX:8:1104:9410:83524,HWI-D00104:165:C29AHACXX:8:1102:14473:19898,HWI-D00104:165:C29AHACXX:8:1201:11429:85331,HWI-D00104:165:C29AHACXX:8:2304:3293:77838,HWI-D00104:165:C29AHACXX:8:1303:6473:82843,HWI-D00104:165:C29AHACXX:8:2301:16362:12160,HWI-D00104:165:C29AHACXX:8:2303:18166:13351,HWI-D00104:165:C29AHACXX:8:1202:7668:61882,HWI-D00104:165:C29AHACXX:8:2301:19485:58712,HWI-D00104:165:C29AHACXX:8:1108:9027:64860,HWI-D00104:165:C29AHACXX:8:2103:6173:98202,HWI-D00104:165:C29AHACXX:8:1305:18504:97427,HWI-D00104:165:C29AHACXX:8:1303:4098:5555,HWI-D00104:165:C29AHACXX:8:2303:19402:69411,HWI-D00104:165:C29AHACXX:8:2202:18565:20800,HWI-D00104:165:C29AHACXX:8:2302:9796:10545,HWI-D00104:165:C29AHACXX:8:2206:10060:44950,HWI-D00104:165:C29AHACXX:8:1205:15883:92912,HWI-D00104:165:C29AHACXX:8:1103:9756:31251,HWI-D00104:165:C29AHACXX:8:1302:10441:14688,HWI-D00104:165:C29AHACXX:8:2201:14201:74248,HWI-D00104:165:C29AHACXX:8:1107:4714:100853,HWI-D00104:165:C29AHACXX:8:2204:8000:81503,HWI-D00104:165:C29AHACXX:8:2204:13424:55067,HWI-D00104:165:C29AHACXX:8:1201:6956:5233,HWI-D00104:165:C29AHACXX:8:1305:17545:91410,HWI-D00104:165:C29AHACXX:8:1306:10653:65899;sequence=TACAGTTATTTTCTAAATTATATTGACAATTATCTTGATTATTATAAAATATCTTTATATATTTTGAGAATGTAAAATATAAGGAGTTTAATCAAATTGAAATTTTAATCTTTTACTCTG;start=85299;subtype=IES;support_ref=6;support_variant=54;type=IES;
scaffold51_107_with_IES	MILORD	internal_eliminated_sequence	85299	85370	.	.	.	ID=MILORD.107.85299.85370;Name=MILORD.107.85299.85370;bounded_by_ta=TRUE;common_boundary=LEFT;end=85370;ies_id=IESPGM.PTET51.1.107.79106;ies_left_dist=0;ies_min_dist=0;ies_right_dist=48;junction_seq=ataaaggttatatgtTAaaatataaggagttt;read_names=HWI-D00104:165:C29AHACXX:8:2308:9439:63433;sequence=TACAGTTATTTTCTAAATTATATTGACAATTATCTTGATTATTATAAAATATCTTTATATATTTTGAGAATG;start=85299;subtype=PARTIAL_INTERNAL;support_ref=3;support_variant=1;type=ALTERNATIVE;
scaffold51_107_with_IES	MILORD	internal_eliminated_sequence	85299	85421	.	.	.	ID=MILORD.107.85299.85421;Name=MILORD.107.85299.85421;bounded_by_ta=TRUE;common_boundary=LEFT;end=85421;ies_id=IESPGM.PTET51.1.107.79106;ies_left_dist=0;ies_min_dist=0;ies_right_dist=-3;junction_seq=ataaaggttatatgtTAaaactaatattttga;read_names=HWI-D00104:165:C29AHACXX:8:1101:12043:21409;sequence=TACAGTTATTTTCTAAATTATATTGACAATTATCTTGATTATTATAAAATATCTTTATATATTTTGAGAATGTAAAATATAAGGAGTTTAATCAAATTGAAATTTTAATCTTTTACTCTGTAT;start=85299;subtype=PARTIAL_EXTERNAL;support_ref=3;support_variant=1;type=ALTERNATIVE;
scaffold51_107_with_IES	MILORD	internal_eliminated_sequence	86506	86576	.	.	.	ID=MILORD.107.86506.86576;Name=MILORD.107.86506.86576;bounded_by_ta=TRUE;common_boundary=Both;end=86576;ies_id=IESPGM.PTET51.1.107.80193;ies_left_dist=0;ies_min_dist=0;ies_right_dist=0;junction_seq=taattttgaagattcTAtattgaatgactatt;read_names=HWI-D00104:165:C29AHACXX:8:2203:10612:13084,HWI-D00104:165:C29AHACXX:8:1101:20105:27708,HWI-D00104:165:C29AHACXX:8:1204:5819:64620,HWI-D00104:165:C29AHACXX:8:1302:3762:41635,HWI-D00104:165:C29AHACXX:8:1305:13082:93004,HWI-D00104:165:C29AHACXX:8:1204:12854:35185,HWI-D00104:165:C29AHACXX:8:2204:6908:10154,HWI-D00104:165:C29AHACXX:8:2105:18965:89949,HWI-D00104:165:C29AHACXX:8:2307:8213:99576,HWI-D00104:165:C29AHACXX:8:2102:11306:10343;sequence=TACAGTTGAATTAGTAACATTCTTGGGAGTCAGTTATATGAATAATCTATAAAAGTGTTTAGAATCAGTTA;start=86506;subtype=IES;support_ref=0;support_variant=10;type=IES;
scaffold51_107_with_IES	MILORD	internal_eliminated_sequence	87419	87467	.	.	.	ID=MILORD.107.87419.87467;Name=MILORD.107.87419.87467;bounded_by_ta=TRUE;common_boundary=Both;end=87467;ies_id=IESPGM.PTET51.1.107.81035;ies_left_dist=0;ies_min_dist=0;ies_right_dist=0;junction_seq=tttgttagttcatatTAtcattagttcttaag;read_names=HWI-D00104:165:C29AHACXX:8:1107:21007:79153,HWI-D00104:165:C29AHACXX:8:2301:19286:28028,HWI-D00104:165:C29AHACXX:8:1301:10762:48552,HWI-D00104:165:C29AHACXX:8:2307:2057:85816,HWI-D00104:165:C29AHACXX:8:1301:2576:72688,HWI-D00104:165:C29AHACXX:8:1202:12026:97353,HWI-D00104:165:C29AHACXX:8:2307:9349:24643,HWI-D00104:165:C29AHACXX:8:2303:12775:46413,HWI-D00104:165:C29AHACXX:8:1203:12415:26862,HWI-D00104:165:C29AHACXX:8:1303:10937:57320,HWI-D00104:165:C29AHACXX:8:2308:9958:42907,HWI-D00104:165:C29AHACXX:8:1101:13482:97279,HWI-D00104:165:C29AHACXX:8:1202:10326:99182,HWI-D00104:165:C29AHACXX:8:2302:5561:66265,HWI-D00104:165:C29AHACXX:8:2304:11150:35897,HWI-D00104:165:C29AHACXX:8:1202:18712:33251,HWI-D00104:165:C29AHACXX:8:2204:3799:77991,HWI-D00104:165:C29AHACXX:8:2101:10386:60163,HWI-D00104:165:C29AHACXX:8:1304:17322:71806,HWI-D00104:165:C29AHACXX:8:1304:7355:71228,HWI-D00104:165:C29AHACXX:8:2303:11776:98986,HWI-D00104:165:C29AHACXX:8:1303:10637:61852,HWI-D00104:165:C29AHACXX:8:2205:5981:54190,HWI-D00104:165:C29AHACXX:8:1203:7335:92962,HWI-D00104:165:C29AHACXX:8:1204:8610:65572,HWI-D00104:165:C29AHACXX:8:2304:2719:85282,HWI-D00104:165:C29AHACXX:8:1205:14287:82278,HWI-D00104:165:C29AHACXX:8:2307:21169:89909,HWI-D00104:165:C29AHACXX:8:2205:1648:91467,HWI-D00104:165:C29AHACXX:8:2101:3041:7432,HWI-D00104:165:C29AHACXX:8:1108:17689:26729,HWI-D00104:165:C29AHACXX:8:1104:3646:44429,HWI-D00104:165:C29AHACXX:8:2103:4766:7809,HWI-D00104:165:C29AHACXX:8:2201:8839:50897,HWI-D00104:165:C29AHACXX:8:2102:6908:82384,HWI-D00104:165:C29AHACXX:8:1303:17034:30091,HWI-D00104:165:C29AHACXX:8:1307:5370:33684,HWI-D00104:165:C29AHACXX:8:2306:6034:5133,HWI-D00104:165:C29AHACXX:8:1306:9141:6079,HWI-D00104:165:C29AHACXX:8:1102:15820:99248,HWI-D00104:165:C29AHACXX:8:1103:5278:62144,HWI-D00104:165:C29AHACXX:8:1205:19924:56567,HWI-D00104:165:C29AHACXX:8:1206:15138:51468,HWI-D00104:165:C29AHACXX:8:2104:19193:74176,HWI-D00104:165:C29AHACXX:8:1301:13103:47959,HWI-D00104:165:C29AHACXX:8:1307:4229:52285,HWI-D00104:165:C29AHACXX:8:1205:12280:74707,HWI-D00104:165:C29AHACXX:8:1105:3537:12342,HWI-D00104:165:C29AHACXX:8:1306:6902:79619;sequence=TACACTTAAATAAGAGTGAGTTTTGTGGAATTCAAAAAAAAGACTACTG;start=87419;subtype=IES;support_ref=2;support_variant=49;type=IES;
scaffold51_107_with_IES	MILORD	internal_eliminated_sequence	89921	90163	.	.	.	ID=MILORD.107.89921.90163;Name=MILORD.107.89921.90163;bounded_by_ta=TRUE;common_boundary=Both;end=90163;ies_id=IESPGM.PTET51.1.107.83488;ies_left_dist=0;ies_min_dist=0;ies_right_dist=0;junction_seq=aaaatgagattatacTAttatatgattttgaa;read_names=HWI-D00104:165:C29AHACXX:8:1304:8788:7858,HWI-D00104:165:C29AHACXX:8:2101:2886:99463,HWI-D00104:165:C29AHACXX:8:1306:2765:39525,HWI-D00104:165:C29AHACXX:8:1205:17758:43177,HWI-D00104:165:C29AHACXX:8:1206:8401:6781,HWI-D00104:165:C29AHACXX:8:2204:12916:53059,HWI-D00104:165:C29AHACXX:8:2301:8321:24991,HWI-D00104:165:C29AHACXX:8:1107:10872:11642,HWI-D00104:165:C29AHACXX:8:1306:7448:21510,HWI-D00104:165:C29AHACXX:8:1201:7639:78942,HWI-D00104:165:C29AHACXX:8:2201:15225:67579,HWI-D00104:165:C29AHACXX:8:1307:13250:54698,HWI-D00104:165:C29AHACXX:8:2204:9709:8867,HWI-D00104:165:C29AHACXX:8:1104:16228:36401,HWI-D00104:165:C29AHACXX:8:1305:19475:37905,HWI-D00104:165:C29AHACXX:8:1306:14430:78597,HWI-D00104:165:C29AHACXX:8:1203:15659:92877,HWI-D00104:165:C29AHACXX:8:1309:2425:87269,HWI-D00104:165:C29AHACXX:8:1304:1596:98001,HWI-D00104:165:C29AHACXX:8:2105:12324:60222,HWI-D00104:165:C29AHACXX:8:2308:4434:3251,HWI-D00104:165:C29AHACXX:8:1307:14568:23317,HWI-D00104:165:C29AHACXX:8:1307:13601:100007,HWI-D00104:165:C29AHACXX:8:2304:16203:15979,HWI-D00104:165:C29AHACXX:8:2302:15395:37996,HWI-D00104:165:C29AHACXX:8:2102:18537:66072,HWI-D00104:165:C29AHACXX:8:2201:12577:60690,HWI-D00104:165:C29AHACXX:8:1107:19102:77020,HWI-D00104:165:C29AHACXX:8:1302:4654:89096,HWI-D00104:165:C29AHACXX:8:2105:3480:49828,HWI-D00104:165:C29AHACXX:8:1307:10572:99086,HWI-D00104:165:C29AHACXX:8:2203:15974:48166,HWI-D00104:165:C29AHACXX:8:1104:19524:88387,HWI-D00104:165:C29AHACXX:8:1206:16969:24019,HWI-D00104:165:C29AHACXX:8:2207:18561:75667,HWI-D00104:165:C29AHACXX:8:2207:20538:15301,HWI-D00104:165:C29AHACXX:8:2304:11377:85373,HWI-D00104:165:C29AHACXX:8:1101:5319:36883,HWI-D00104:165:C29AHACXX:8:1108:14576:38199,HWI-D00104:165:C29AHACXX:8:1206:18947:30225,HWI-D00104:165:C29AHACXX:8:2209:3224:65118,HWI-D00104:165:C29AHACXX:8:1306:3661:7604,HWI-D00104:165:C29AHACXX:8:2202:8975:16762,HWI-D00104:165:C29AHACXX:8:1103:1638:66363,HWI-D00104:165:C29AHACXX:8:1202:2661:24796,HWI-D00104:165:C29AHACXX:8:2104:10694:88595,HWI-D00104:165:C29AHACXX:8:2104:19118:51447,HWI-D00104:165:C29AHACXX:8:2105:12210:5786,HWI-D00104:165:C29AHACXX:8:2303:19584:12447,HWI-D00104:165:C29AHACXX:8:2102:7620:75873,HWI-D00104:165:C29AHACXX:8:2108:2389:34990,HWI-D00104:165:C29AHACXX:8:1103:14819:11801,HWI-D00104:165:C29AHACXX:8:1304:8974:56192;sequence=TATTGTAAACAAATCGAAACGTTTCGCTAAATTTGCATTTTTATTTCTTAATATAAGATTTATAGAAATAAATTGTTATATTTAATAATATAATATTTCTATTTTAATTGACTTATTAAACAGAAGTTATTATAGTTATTATTTTACCAATAAATTTAAACAATGACCTTTCGAAACTAAATTTATGGAATAATTAAATAACATTATTTTCGGAAAAACAAATCCTCAAATGAAAGTTCACAA;start=89921;subtype=IES;support_ref=10;support_variant=53;type=IES;
scaffold51_107_with_IES	MILORD	internal_eliminated_sequence	90048	90163	.	.	.	ID=MILORD.107.90048.90163;Name=MILORD.107.90048.90163;bounded_by_ta=TRUE;common_boundary=RIGHT;end=90163;ies_id=IESPGM.PTET51.1.107.83488;ies_left_dist=-127;ies_min_dist=0;ies_right_dist=0;junction_seq=ttattaaacagaagtTAttatatgattttgaa;read_names=HWI-D00104:165:C29AHACXX:8:1104:4753:97693,HWI-D00104:165:C29AHACXX:8:2308:7191:5928;sequence=TATTATAGTTATTATTTTACCAATAAATTTAAACAATGACCTTTCGAAACTAAATTTATGGAATAATTAAATAACATTATTTTCGGAAAAACAAATCCTCAAATGAAAGTTCACAA;start=90048;subtype=PARTIAL_INTERNAL;support_ref=3;support_variant=2;type=ALTERNATIVE;
scaffold51_107_with_IES	MILORD	internal_eliminated_sequence	90400	90455	.	.	.	ID=MILORD.107.90400.90455;Name=MILORD.107.90400.90455;bounded_by_ta=TRUE;common_boundary=Both;end=90455;ies_id=IESPGM.PTET51.1.107.83724;ies_left_dist=0;ies_min_dist=0;ies_right_dist=0;junction_seq=gcagctttattatggTAcaatgaaagaaggga;read_names=HWI-D00104:165:C29AHACXX:8:1309:11850:37825,HWI-D00104:165:C29AHACXX:8:2209:20315:57736,HWI-D00104:165:C29AHACXX:8:2303:16967:45301,HWI-D00104:165:C29AHACXX:8:2307:15477:31880,HWI-D00104:165:C29AHACXX:8:1101:10947:60887,HWI-D00104:165:C29AHACXX:8:1204:2155:64382,HWI-D00104:165:C29AHACXX:8:1102:16610:41993,HWI-D00104:165:C29AHACXX:8:1203:18784:49348,HWI-D00104:165:C29AHACXX:8:1101:1722:33922,HWI-D00104:165:C29AHACXX:8:1104:20252:7546,HWI-D00104:165:C29AHACXX:8:2206:16674:36398,HWI-D00104:165:C29AHACXX:8:2209:14466:81864,HWI-D00104:165:C29AHACXX:8:2307:2199:78788,HWI-D00104:165:C29AHACXX:8:1101:15209:61886,HWI-D00104:165:C29AHACXX:8:1303:13187:34298,HWI-D00104:165:C29AHACXX:8:1301:11205:61801,HWI-D00104:165:C29AHACXX:8:1201:16325:61899,HWI-D00104:165:C29AHACXX:8:1202:3514:85929;sequence=TATTGTTTAGGATTTAAGAATGCAATACGAATGAATAAATGAGATTCACTTTTCAA;start=90400;subtype=IES;support_ref=4;support_variant=18;type=IES;
scaffold51_107_with_IES	MILORD	internal_eliminated_sequence	91039	91115	.	.	.	ID=MILORD.107.91039.91115;Name=MILORD.107.91039.91115;bounded_by_ta=TRUE;common_boundary=None;end=91115;ies_id=IESPGM.PTET51.1.107.84305;ies_left_dist=-2;ies_min_dist=2;ies_right_dist=-2;junction_seq=cgtgatctttatttaTAacaacatccttatca;read_names=HWI-D00104:165:C29AHACXX:8:1203:17124:59229,HWI-D00104:165:C29AHACXX:8:2304:14634:40427,HWI-D00104:165:C29AHACXX:8:1206:7538:25737,HWI-D00104:165:C29AHACXX:8:1108:9932:66824,HWI-D00104:165:C29AHACXX:8:2204:14320:96118,HWI-D00104:165:C29AHACXX:8:2302:15486:86264,HWI-D00104:165:C29AHACXX:8:2103:15041:54139,HWI-D00104:165:C29AHACXX:8:1203:1616:67573,HWI-D00104:165:C29AHACXX:8:1202:6770:60494,HWI-D00104:165:C29AHACXX:8:1106:7479:53981,HWI-D00104:165:C29AHACXX:8:1204:19364:76280,HWI-D00104:165:C29AHACXX:8:1302:12642:7214,HWI-D00104:165:C29AHACXX:8:2105:2286:82327,HWI-D00104:165:C29AHACXX:8:1206:8798:67873,HWI-D00104:165:C29AHACXX:8:1309:6620:94467;sequence=TATAATCAATTAAAAACAATATTAATATTAAATTACAATATTTATATAAATTTATAAATTATAATCTAAATTATCTA;start=91039;subtype=OVERLAPPING;support_ref=1;support_variant=15;type=ALTERNATIVE;
scaffold51_107_with_IES	MILORD	internal_eliminated_sequence	91083	92224	.	.	.	ID=MILORD.107.91083.92224;Name=MILORD.107.91083.92224;bounded_by_ta=TRUE;common_boundary=None;end=92224;ies_id=IESPGM.PTET51.1.107.84305;ies_left_dist=-46;ies_min_dist=46;ies_right_dist=-1111;junction_seq=aaattacaatatttaTAtaaaagtaaaaatgg;read_names=HWI-D00104:165:C29AHACXX:8:2105:17251:10659;sequence=TATAAATTTATAAATTATAATCTAAATTATCTATAACAACATCCTTATCAAAAAACTGTCGGAGACTTAAGAGTTTGCTTTGAATATGTCTTATGTGGTAACGCAACAGTTGTTTCAAAATAAATGAATAATAGAGTTTATATAATATGATTGACTTATACTTTTATTCCATTTGTAATACAGTATTGATAAATGAAAGAGACTATATAAGATAAATGGCTATCTGAAAAGAGTGTCCATCCAGACGAAATGGATGAAGATGAGGGATGCTGTGGAGATTGTTGTTAAAAGGTGGCTGAATTAGCAAAGGCAGCTGAAGAACCTTTAAAATAAATTGATTGGATAAGAGAAAAATAATGGTCTATGAAGAAGGTTTTCCTAATGGAACTTAGTAAAAATGCTGCTTTAACATATAAAACAAGATTCTTAGGCTATGTATTGATGGTATTCAATTATTTTAATAAACAAGGTAACGGGACTACTATTCATGTTTTACCCAGTGATTTGGTTATTTTCACTATTGCCCTGGATTGGTCAGTTCACAGCCGCATTATTGTTTTTTATTTTCCTGGGAGTGAGCATGGTGATATCCTTACCAATTTGTTTACTTATTGCCCTGGTTGCTTGGATGAGATATAATAAATCATTTAGCTTATTGACTCTACCACATTATCTATAGTAGATTTAGTTAGTTTTATCAATACACGATAATCAACTTCTTTGGACTAATACTAGTATTATACATAGTGTCCATGTTTGCTGGTGGCATTTATTATTGATGAAATTGAAATGAAATCAATAAAATTATTATTAGGTGCTGCTTGATTTATCTAAATTTCGAGTAGCACTTAAGATATTTTAAAATATCAATAACAATTTATTTAGTTTATATTTATTGATTGACTCAATTATTGATATTTATTTTTTTAATATTATATTTTATCTTCAATGGGTATAGATAGTTATTTTCAATTAGGAATGAATGATTAATTTACTGTATCTGTTCTAATCGACAGAAAGAAAATTTACATACAGACTTTGATACAGTTTATTAATAATAATTTGATGGAAAATTTACGATTTGACTATAACATTCCTTTGTTAACGAGAGGTGAACTTGGATTTGATATAATTGTCGAAAA;start=91083;subtype=OVERLAPPING;support_ref=0;support_variant=1;type=ALTERNATIVE;
scaffold51_107_with_IES	MILORD	internal_eliminated_sequence	91214	91240	.	.	.	ID=MILORD.107.91214.91240;Name=MILORD.107.91214.91240;bounded_by_ta=TRUE;common_boundary=Both;end=91240;ies_id=IESPGM.PTET51.1.107.84405;ies_left_dist=0;ies_min_dist=0;ies_right_dist=0;junction_seq=aaaataaatgaataaTActtttattccatttg;read_names=HWI-D00104:165:C29AHACXX:8:2104:4595:49854,HWI-D00104:165:C29AHACXX:8:2303:15887:80766,HWI-D00104:165:C29AHACXX:8:1206:2450:92867,HWI-D00104:165:C29AHACXX:8:2301:15779:20393,HWI-D00104:165:C29AHACXX:8:1202:10644:79074,HWI-D00104:165:C29AHACXX:8:2303:5771:92202,HWI-D00104:165:C29AHACXX:8:1304:8963:62355,HWI-D00104:165:C29AHACXX:8:1205:14504:73778;sequence=TAGAGTTTATATAATATGATTGACTTA;start=91214;subtype=IES;support_ref=2;support_variant=8;type=IES;
scaffold51_107_with_IES	MILORD	internal_eliminated_sequence	91261	91287	.	.	.	ID=MILORD.107.91261.91287;Name=MILORD.107.91261.91287;bounded_by_ta=TRUE;common_boundary=Both;end=91287;ies_id=IESPGM.PTET51.1.107.84425;ies_left_dist=0;ies_min_dist=0;ies_right_dist=0;junction_seq=ttattccatttgtaaTAtaagataaatggcta;read_names=HWI-D00104:165:C29AHACXX:8:2301:9085:54651,HWI-D00104:165:C29AHACXX:8:2301:4223:79520,HWI-D00104:165:C29AHACXX:8:2104:20816:31573,HWI-D00104:165:C29AHACXX:8:1101:10797:50606,HWI-D00104:165:C29AHACXX:8:2308:20470:71807,HWI-D00104:165:C29AHACXX:8:1102:10692:70164;sequence=TACAGTATTGATAAATGAAAGAGACTA;start=91261;subtype=IES;support_ref=0;support_variant=6;type=IES;
scaffold51_107_with_IES	MILORD	internal_eliminated_sequence	92036	92079	.	.	.	ID=MILORD.107.92036.92079;Name=MILORD.107.92036.92079;bounded_by_ta=TRUE;common_boundary=Both;end=92079;ies_id=IESPGM.PTET51.1.107.85118;ies_left_dist=0;ies_min_dist=0;ies_right_dist=0;junction_seq=tttatcttcaatgggTAtctgttctaatcgac;read_names=HWI-D00104:165:C29AHACXX:8:2303:10161:89547,HWI-D00104:165:C29AHACXX:8:1306:13666:12564,HWI-D00104:165:C29AHACXX:8:2102:5197:56563,HWI-D00104:165:C29AHACXX:8:1106:18377:75763,HWI-D00104:165:C29AHACXX:8:2101:15574:50710,HWI-D00104:165:C29AHACXX:8:2203:20316:87649,HWI-D00104:165:C29AHACXX:8:2203:12656:20283,HWI-D00104:165:C29AHACXX:8:1202:17222:15571,HWI-D00104:165:C29AHACXX:8:2306:16642:18709,HWI-D00104:165:C29AHACXX:8:1204:12104:17510,HWI-D00104:165:C29AHACXX:8:1305:1093:65568,HWI-D00104:165:C29AHACXX:8:2108:12433:30690,HWI-D00104:165:C29AHACXX:8:2103:19780:33291,HWI-D00104:165:C29AHACXX:8:2205:3557:51377,HWI-D00104:165:C29AHACXX:8:1203:4980:59837;sequence=TATAGATAGTTATTTTCAATTAGGAATGAATGATTAATTTACTG;start=92036;subtype=IES;support_ref=2;support_variant=15;type=IES;
scaffold51_107_with_IES	MILORD	internal_eliminated_sequence	92125	92170	.	.	.	ID=MILORD.107.92125.92170;Name=MILORD.107.92125.92170;bounded_by_ta=TRUE;common_boundary=Both;end=92170;ies_id=IESPGM.PTET51.1.107.85163;ies_left_dist=0;ies_min_dist=0;ies_right_dist=0;junction_seq=acatacagactttgaTAacattcctttgttaa;read_names=HWI-D00104:165:C29AHACXX:8:1203:14857:6690,HWI-D00104:165:C29AHACXX:8:1205:3854:25305,HWI-D00104:165:C29AHACXX:8:1205:5704:53414,HWI-D00104:165:C29AHACXX:8:2306:7262:91527,HWI-D00104:165:C29AHACXX:8:2308:2336:27698,HWI-D00104:165:C29AHACXX:8:2206:2181:38249,HWI-D00104:165:C29AHACXX:8:2108:15458:80487,HWI-D00104:165:C29AHACXX:8:2303:5742:6049,HWI-D00104:165:C29AHACXX:8:2307:5576:77230,HWI-D00104:165:C29AHACXX:8:2301:10811:59804,HWI-D00104:165:C29AHACXX:8:1104:7429:96019,HWI-D00104:165:C29AHACXX:8:1101:4175:13729,HWI-D00104:165:C29AHACXX:8:2105:11396:36143,HWI-D00104:165:C29AHACXX:8:2302:10943:77972,HWI-D00104:165:C29AHACXX:8:1309:14405:93878,HWI-D00104:165:C29AHACXX:8:1309:7974:60839,HWI-D00104:165:C29AHACXX:8:2104:2087:12861,HWI-D00104:165:C29AHACXX:8:2303:9177:8155,HWI-D00104:165:C29AHACXX:8:1205:11134:53275,HWI-D00104:165:C29AHACXX:8:1106:19006:71855,HWI-D00104:165:C29AHACXX:8:2301:1624:2690,HWI-D00104:165:C29AHACXX:8:1309:14892:24598,HWI-D00104:165:C29AHACXX:8:2105:14847:72884,HWI-D00104:165:C29AHACXX:8:1202:2538:13835,HWI-D00104:165:C29AHACXX:8:1302:19418:32348,HWI-D00104:165:C29AHACXX:8:2301:7577:89603,HWI-D00104:165:C29AHACXX:8:1305:4215:51475;sequence=TACAGTTTATTAATAATAATTTGATGGAAAATTTACGATTTGACTA;start=92125;subtype=IES;support_ref=0;support_variant=27;type=IES;
scaffold51_107_with_IES	MILORD	internal_eliminated_sequence	92357	92384	.	.	.	ID=MILORD.107.92357.92384;Name=MILORD.107.92357.92384;bounded_by_ta=TRUE;common_boundary=Both;end=92384;ies_id=IESPGM.PTET51.1.107.85349;ies_left_dist=0;ies_min_dist=0;ies_right_dist=0;junction_seq=atttcaggataatttTAtgtaatttattgata;read_names=HWI-D00104:165:C29AHACXX:8:2305:15598:32425,HWI-D00104:165:C29AHACXX:8:2205:3190:34603,HWI-D00104:165:C29AHACXX:8:2104:16585:52886,HWI-D00104:165:C29AHACXX:8:2202:19352:66954,HWI-D00104:165:C29AHACXX:8:1301:17046:40094,HWI-D00104:165:C29AHACXX:8:1302:11434:11015,HWI-D00104:165:C29AHACXX:8:1106:4984:12735,HWI-D00104:165:C29AHACXX:8:2206:21112:86015,HWI-D00104:165:C29AHACXX:8:1107:16848:26852,HWI-D00104:165:C29AHACXX:8:2209:12044:34243,HWI-D00104:165:C29AHACXX:8:2201:18489:26720,HWI-D00104:165:C29AHACXX:8:2201:19415:8832,HWI-D00104:165:C29AHACXX:8:2301:15144:30318,HWI-D00104:165:C29AHACXX:8:1203:9740:24192,HWI-D00104:165:C29AHACXX:8:2103:4998:15354,HWI-D00104:165:C29AHACXX:8:2205:20462:47313,HWI-D00104:165:C29AHACXX:8:1305:14243:48427,HWI-D00104:165:C29AHACXX:8:2306:16700:75561,HWI-D00104:165:C29AHACXX:8:2207:10793:91725,HWI-D00104:165:C29AHACXX:8:1103:16429:92355,HWI-D00104:165:C29AHACXX:8:2307:6444:38589,HWI-D00104:165:C29AHACXX:8:2103:19373:52789,HWI-D00104:165:C29AHACXX:8:2301:17878:42448,HWI-D00104:165:C29AHACXX:8:2108:12995:11274,HWI-D00104:165:C29AHACXX:8:2101:13925:77682,HWI-D00104:165:C29AHACXX:8:1103:9565:24103,HWI-D00104:165:C29AHACXX:8:2301:5535:20037,HWI-D00104:165:C29AHACXX:8:2206:2892:11247;sequence=TACAGTTAACAAATTAGTTATTAATCCA;start=92357;subtype=IES;support_ref=6;support_variant=28;type=IES;
scaffold51_107_with_IES	MILORD	internal_eliminated_sequence	94050	94176	.	.	.	ID=MILORD.107.94050.94176;Name=MILORD.107.94050.94176;bounded_by_ta=TRUE;common_boundary=Both;end=94176;ies_id=IESPGM.PTET51.1.107.87014;ies_left_dist=0;ies_min_dist=0;ies_right_dist=0;junction_seq=gtgtgatttgttaaaTActtatatagttaata;read_names=HWI-D00104:165:C29AHACXX:8:2206:16897:21778,HWI-D00104:165:C29AHACXX:8:2207:6992:67215;sequence=TATTATACAATGGAAATAAAAAGCATCTTATTTTTGAATATAAAATTTGAAATATAAGGTTATAAATATACAATATAATGAATCAATCAAAAAATCAATAATTGTTAAAATATTTCTTTTTCTACAA;start=94050;subtype=IES;support_ref=2;support_variant=2;type=IES;
scaffold51_107_with_IES	MILORD	internal_eliminated_sequence	94682	94726	.	.	.	ID=MILORD.107.94682.94726;Name=MILORD.107.94682.94726;bounded_by_ta=TRUE;common_boundary=None;end=94726;ies_id=IESPGM.PTET51.1.107.87555;ies_left_dist=36;ies_min_dist=17;ies_right_dist=17;junction_seq=ttcattcattggtctTAtaaagtattcaatca;read_names=HWI-D00104:165:C29AHACXX:8:2105:19738:11578;sequence=TATAACGTCAGATTAATATTTCGTTAGTTTTTGATTTATAATTAC;start=94682;subtype=OVERLAPPING;support_ref=35;support_variant=1;type=ALTERNATIVE;
scaffold51_107_with_IES	MILORD	internal_eliminated_sequence	94718	94743	.	.	.	ID=MILORD.107.94718.94743;Name=MILORD.107.94718.94743;bounded_by_ta=TRUE;common_boundary=Both;end=94743;ies_id=IESPGM.PTET51.1.107.87555;ies_left_dist=0;ies_min_dist=0;ies_right_dist=0;junction_seq=cgttagtttttgattTAtcgcatatttcattt;read_names=HWI-D00104:165:C29AHACXX:8:1309:12049:44524,HWI-D00104:165:C29AHACXX:8:2101:18791:42912,HWI-D00104:165:C29AHACXX:8:1204:8252:88605,HWI-D00104:165:C29AHACXX:8:1104:14453:41808,HWI-D00104:165:C29AHACXX:8:2209:7556:69959,HWI-D00104:165:C29AHACXX:8:2103:8201:14294,HWI-D00104:165:C29AHACXX:8:2305:15600:76366,HWI-D00104:165:C29AHACXX:8:1101:4599:92261,HWI-D00104:165:C29AHACXX:8:1106:11993:76344,HWI-D00104:165:C29AHACXX:8:1101:7605:61762,HWI-D00104:165:C29AHACXX:8:2303:15710:65421,HWI-D00104:165:C29AHACXX:8:1104:8996:21285,HWI-D00104:165:C29AHACXX:8:2307:3601:37464,HWI-D00104:165:C29AHACXX:8:2101:15292:43211,HWI-D00104:165:C29AHACXX:8:2209:19503:96110,HWI-D00104:165:C29AHACXX:8:1103:1117:7733,HWI-D00104:165:C29AHACXX:8:2304:3326:55133,HWI-D00104:165:C29AHACXX:8:1204:10246:52734,HWI-D00104:165:C29AHACXX:8:2101:18164:89349,HWI-D00104:165:C29AHACXX:8:1101:14545:80969,HWI-D00104:165:C29AHACXX:8:2207:13697:2440,HWI-D00104:165:C29AHACXX:8:2307:17606:78936,HWI-D00104:165:C29AHACXX:8:1105:18201:85592,HWI-D00104:165:C29AHACXX:8:2105:13215:56550,HWI-D00104:165:C29AHACXX:8:2202:16556:66320,HWI-D00104:165:C29AHACXX:8:2304:18950:79659,HWI-D00104:165:C29AHACXX:8:2207:13928:87885,HWI-D00104:165:C29AHACXX:8:2303:17309:66463,HWI-D00104:165:C29AHACXX:8:2108:9490:12376,HWI-D00104:165:C29AHACXX:8:1309:11110:77825,HWI-D00104:165:C29AHACXX:8:2101:14227:22076,HWI-D00104:165:C29AHACXX:8:1204:20007:67260,HWI-D00104:165:C29AHACXX:8:1202:7910:51035,HWI-D00104:165:C29AHACXX:8:2203:9892:21034,HWI-D00104:165:C29AHACXX:8:2308:5917:25314,HWI-D00104:165:C29AHACXX:8:1203:9201:28693,HWI-D00104:165:C29AHACXX:8:1302:20031:40065,HWI-D00104:165:C29AHACXX:8:2207:12294:100527,HWI-D00104:165:C29AHACXX:8:1101:5025:6736,HWI-D00104:165:C29AHACXX:8:2209:6247:70896,HWI-D00104:165:C29AHACXX:8:1301:3266:57692,HWI-D00104:165:C29AHACXX:8:1203:10037:75506,HWI-D00104:165:C29AHACXX:8:2209:3848:34348,HWI-D00104:165:C29AHACXX:8:2308:11446:10661,HWI-D00104:165:C29AHACXX:8:1309:12469:35328,HWI-D00104:165:C29AHACXX:8:2306:4957:47206,HWI-D00104:165:C29AHACXX:8:2101:1492:95353,HWI-D00104:165:C29AHACXX:8:1103:3178:96172,HWI-D00104:165:C29AHACXX:8:2308:7942:94683;sequence=TATAATTACTATAAAGTATTCAATCA;start=94718;subtype=IES;support_ref=15;support_variant=49;type=IES;
scaffold51_107_with_IES	MILORD	internal_eliminated_sequence	95156	95182	.	.	.	ID=MILORD.107.95156.95182;Name=MILORD.107.95156.95182;bounded_by_ta=TRUE;common_boundary=Both;end=95182;ies_id=IESPGM.PTET51.1.107.87967;ies_left_dist=0;ies_min_dist=0;ies_right_dist=0;junction_seq=tgattaacttgatgaTAcagcattaccaattc;read_names=HWI-D00104:165:C29AHACXX:8:1107:18478:9350,HWI-D00104:165:C29AHACXX:8:2101:6267:34390,HWI-D00104:165:C29AHACXX:8:1304:3657:91802,HWI-D00104:165:C29AHACXX:8:1302:7470:98920,HWI-D00104:165:C29AHACXX:8:2303:6837:13659,HWI-D00104:165:C29AHACXX:8:1106:20500:59124,HWI-D00104:165:C29AHACXX:8:2305:16369:94554,HWI-D00104:165:C29AHACXX:8:2304:3382:29010,HWI-D00104:165:C29AHACXX:8:1105:7183:7923,HWI-D00104:165:C29AHACXX:8:1203:14564:81282,HWI-D00104:165:C29AHACXX:8:2205:8130:95448,HWI-D00104:165:C29AHACXX:8:2301:18336:71937,HWI-D00104:165:C29AHACXX:8:2308:14238:67235,HWI-D00104:165:C29AHACXX:8:2206:8675:4749,HWI-D00104:165:C29AHACXX:8:1305:20496:78993,HWI-D00104:165:C29AHACXX:8:1203:1848:66156,HWI-D00104:165:C29AHACXX:8:2301:19218:81297,HWI-D00104:165:C29AHACXX:8:1204:6626:87570,HWI-D00104:165:C29AHACXX:8:1309:8295:31061,HWI-D00104:165:C29AHACXX:8:1103:6809:36957,HWI-D00104:165:C29AHACXX:8:2103:11048:14270,HWI-D00104:165:C29AHACXX:8:1303:16693:40119,HWI-D00104:165:C29AHACXX:8:1108:12025:76245,HWI-D00104:165:C29AHACXX:8:1202:14100:94878,HWI-D00104:165:C29AHACXX:8:1101:8466:48833,HWI-D00104:165:C29AHACXX:8:1307:18378:84343,HWI-D00104:165:C29AHACXX:8:2204:15104:13181,HWI-D00104:165:C29AHACXX:8:2306:17586:59750,HWI-D00104:165:C29AHACXX:8:1102:12366:41760,HWI-D00104:165:C29AHACXX:8:2304:19768:67257,HWI-D00104:165:C29AHACXX:8:1204:6710:89102,HWI-D00104:165:C29AHACXX:8:2207:4570:11633,HWI-D00104:165:C29AHACXX:8:2201:4358:4312,HWI-D00104:165:C29AHACXX:8:1304:14034:2300,HWI-D00104:165:C29AHACXX:8:1306:1843:19308,HWI-D00104:165:C29AHACXX:8:2209:19133:98822,HWI-D00104:165:C29AHACXX:8:1105:13451:57531,HWI-D00104:165:C29AHACXX:8:2103:6478:27204,HWI-D00104:165:C29AHACXX:8:1302:5022:88266;sequence=TATAAGTAATTTTTAGATTGATATCTA;start=95156;subtype=IES;support_ref=9;support_variant=39;type=IES;
scaffold51_107_with_IES	MILORD	internal_eliminated_sequence	95156	95876	.	.	.	ID=MILORD.107.95156.95876;Name=MILORD.107.95156.95876;bounded_by_ta=TRUE;common_boundary=LEFT;end=95876;ies_id=IESPGM.PTET51.1.107.87967;ies_left_dist=0;ies_min_dist=0;ies_right_dist=-694;junction_seq=tgattaacttgatgaTAtatctaaattaaata;read_names=HWI-D00104:165:C29AHACXX:8:2108:7607:28068;sequence=TATAAGTAATTTTTAGATTGATATCTATACAGCATTACCAATTCAAACAATAGAACAAAACTCAGAAAAACCTGTTTTCAATAAGGGGAGGTTGCCTTTATAAAAAATTACATTGACTGAAACTTAATTAAAATACTTGATTTAAGCCTGCTCAGAATATGATGATTCCATCCTATAATATTAAAAATGGAGATAAACTAACATTCCTGATAACTATAATACTTTAACAGAAGAACGTAAGTTATATTATAATCTTTAGAAATATTAACTGTAATCGAATCTTTCGTCGTACCTGTTGTGAGAATTCTAGAAATTTAAGATTAAAATGAAGGAAATCTTATACAGAGAGATGACTGGTGATATTCAAATGATTTAATTCAATATGTTCAACATATTAACAGTTTCCAAGAATCTGTGATCCTCAATATTCCATTTGTTTTTAGGTTTGTTCTGCAAAGCCAATATTTGTTACTTTATTTAGTCTATGTTTTTCCGTTCAAATTTGACAGATTTCTATTCTTAGCCGTTCTTCCCAGATACTTTTTAATCTACATGTTATTATATCTTGCTATAAATCTATAAACAGTATTATTAAACAAATTCACACTTAGGGGGATCTATAATAAAAACGGAAAAGTTAATTATACTAAGTTTGGTGAATGATTTTAATATAATTATATAAATTGATGTATGCTCTTATTCTTTTTTACAGTGTTTACAT;start=95156;subtype=PARTIAL_EXTERNAL;support_ref=3;support_variant=1;type=ALTERNATIVE;
scaffold51_107_with_IES	MILORD	internal_eliminated_sequence	95774	95799	.	.	.	ID=MILORD.107.95774.95799;Name=MILORD.107.95774.95799;bounded_by_ta=TRUE;common_boundary=Both;end=95799;ies_id=IESPGM.PTET51.1.107.88558;ies_left_dist=0;ies_min_dist=0;ies_right_dist=0;junction_seq=acacttagggggatcTActaagtttggtgaat;read_names=HWI-D00104:165:C29AHACXX:8:2201:10530:98813,HWI-D00104:165:C29AHACXX:8:2307:18573:14976,HWI-D00104:165:C29AHACXX:8:2209:4845:30153,HWI-D00104:165:C29AHACXX:8:1102:11149:52038,HWI-D00104:165:C29AHACXX:8:2305:18750:40900,HWI-D00104:165:C29AHACXX:8:1107:7647:8252,HWI-D00104:165:C29AHACXX:8:2103:17474:39704,HWI-D00104:165:C29AHACXX:8:1304:4366:98566,HWI-D00104:165:C29AHACXX:8:1106:11998:18868,HWI-D00104:165:C29AHACXX:8:1103:9481:25380,HWI-D00104:165:C29AHACXX:8:1202:5149:38320,HWI-D00104:165:C29AHACXX:8:1203:5631:31191,HWI-D00104:165:C29AHACXX:8:1304:18027:52360,HWI-D00104:165:C29AHACXX:8:1108:11587:5816,HWI-D00104:165:C29AHACXX:8:1108:1179:22246,HWI-D00104:165:C29AHACXX:8:2303:18446:6753,HWI-D00104:165:C29AHACXX:8:2104:8913:74407,HWI-D00104:165:C29AHACXX:8:2201:18678:38794,HWI-D00104:165:C29AHACXX:8:1306:4668:19921,HWI-D00104:165:C29AHACXX:8:1106:5523:29029,HWI-D00104:165:C29AHACXX:8:1201:14136:85223,HWI-D00104:165:C29AHACXX:8:1103:9012:87050,HWI-D00104:165:C29AHACXX:8:1201:17112:64126,HWI-D00104:165:C29AHACXX:8:2302:7827:25295,HWI-D00104:165:C29AHACXX:8:1201:5022:21252,HWI-D00104:165:C29AHACXX:8:2306:17280:19278,HWI-D00104:165:C29AHACXX:8:2108:15138:66656,HWI-D00104:165:C29AHACXX:8:2306:2763:97671,HWI-D00104:165:C29AHACXX:8:2203:11896:19901,HWI-D00104:165:C29AHACXX:8:2101:9703:24143,HWI-D00104:165:C29AHACXX:8:2307:12180:59048,HWI-D00104:165:C29AHACXX:8:2101:18927:35001,HWI-D00104:165:C29AHACXX:8:2203:12786:4632,HWI-D00104:165:C29AHACXX:8:2202:10836:83860,HWI-D00104:165:C29AHACXX:8:1301:11540:23667,HWI-D00104:165:C29AHACXX:8:2303:1941:70127,HWI-D00104:165:C29AHACXX:8:1106:5410:75967;sequence=TATAATAAAAACGGAAAAGTTAATTA;start=95774;subtype=IES;support_ref=6;support_variant=37;type=IES;
scaffold51_107_with_IES	MILORD	internal_eliminated_sequence	96641	96756	.	.	.	ID=MILORD.107.96641.96756;Name=MILORD.107.96641.96756;bounded_by_ta=TRUE;common_boundary=Both;end=96756;ies_id=IESPGM.PTET51.1.107.89399;ies_left_dist=0;ies_min_dist=0;ies_right_dist=0;junction_seq=ttaaacaattccattTAtcattttaataaatt;read_names=HWI-D00104:165:C29AHACXX:8:1104:19880:80243,HWI-D00104:165:C29AHACXX:8:2305:3416:5696,HWI-D00104:165:C29AHACXX:8:2201:18547:48062,HWI-D00104:165:C29AHACXX:8:1301:15018:64822,HWI-D00104:165:C29AHACXX:8:1301:19347:67734,HWI-D00104:165:C29AHACXX:8:2301:8377:83929,HWI-D00104:165:C29AHACXX:8:1104:3406:63479,HWI-D00104:165:C29AHACXX:8:2304:10159:2649,HWI-D00104:165:C29AHACXX:8:2307:1380:8180;sequence=TATACTCAAATGATTTTTGTATTTGATATTTTCTACTTGTATCGCTTTATTTAAATTAAGAATCTTGATTAGTTTACAAGATTTAATAAATATAAAGAATTTCAGTAAAATTGGTA;start=96641;subtype=IES;support_ref=144;support_variant=9;type=IES;
scaffold51_107_with_IES	MILORD	internal_eliminated_sequence	97260	97285	.	.	.	ID=MILORD.107.97260.97285;Name=MILORD.107.97260.97285;bounded_by_ta=TRUE;common_boundary=Both;end=97285;ies_id=IESPGM.PTET51.1.107.89902;ies_left_dist=0;ies_min_dist=0;ies_right_dist=0;junction_seq=attctccattaacttTAaaccgatatgatctt;read_names=HWI-D00104:165:C29AHACXX:8:2303:5812:20856,HWI-D00104:165:C29AHACXX:8:2209:11291:81154,HWI-D00104:165:C29AHACXX:8:1106:13865:59957,HWI-D00104:165:C29AHACXX:8:1305:8646:76563,HWI-D00104:165:C29AHACXX:8:2308:7059:61380,HWI-D00104:165:C29AHACXX:8:2305:6790:82559,HWI-D00104:165:C29AHACXX:8:1201:15156:76254,HWI-D00104:165:C29AHACXX:8:1204:7947:77300,HWI-D00104:165:C29AHACXX:8:1105:6656:8880,HWI-D00104:165:C29AHACXX:8:1307:13664:19151,HWI-D00104:165:C29AHACXX:8:2308:9585:43825,HWI-D00104:165:C29AHACXX:8:1201:15024:16726,HWI-D00104:165:C29AHACXX:8:2209:19883:70234,HWI-D00104:165:C29AHACXX:8:2302:7115:80919,HWI-D00104:165:C29AHACXX:8:1203:4162:70625,HWI-D00104:165:C29AHACXX:8:1306:5967:65340,HWI-D00104:165:C29AHACXX:8:1205:20750:65383,HWI-D00104:165:C29AHACXX:8:1203:20375:38678,HWI-D00104:165:C29AHACXX:8:1105:15051:76801,HWI-D00104:165:C29AHACXX:8:1203:16899:100040,HWI-D00104:165:C29AHACXX:8:1309:17447:89644,HWI-D00104:165:C29AHACXX:8:2101:12581:8531,HWI-D00104:165:C29AHACXX:8:2203:6572:23996,HWI-D00104:165:C29AHACXX:8:1202:5868:8539,HWI-D00104:165:C29AHACXX:8:1304:17806:53608,HWI-D00104:165:C29AHACXX:8:1107:19388:42334,HWI-D00104:165:C29AHACXX:8:2101:18074:13442,HWI-D00104:165:C29AHACXX:8:2304:12118:49184,HWI-D00104:165:C29AHACXX:8:1205:7500:69101,HWI-D00104:165:C29AHACXX:8:2307:12414:42957,HWI-D00104:165:C29AHACXX:8:1201:19686:92174,HWI-D00104:165:C29AHACXX:8:1104:6579:88997,HWI-D00104:165:C29AHACXX:8:1107:16380:18728,HWI-D00104:165:C29AHACXX:8:1102:17700:31818,HWI-D00104:165:C29AHACXX:8:1106:15058:8463,HWI-D00104:165:C29AHACXX:8:2105:5779:54376,HWI-D00104:165:C29AHACXX:8:1204:6511:44414,HWI-D00104:165:C29AHACXX:8:1107:3246:87727,HWI-D00104:165:C29AHACXX:8:2305:2672:90848,HWI-D00104:165:C29AHACXX:8:1307:1505:98959,HWI-D00104:165:C29AHACXX:8:1306:16120:79119,HWI-D00104:165:C29AHACXX:8:1104:19870:64246,HWI-D00104:165:C29AHACXX:8:1203:7548:78039,HWI-D00104:165:C29AHACXX:8:2108:9965:57153,HWI-D00104:165:C29AHACXX:8:1301:2733:94505,HWI-D00104:165:C29AHACXX:8:1101:14074:86532,HWI-D00104:165:C29AHACXX:8:1202:2330:25482,HWI-D00104:165:C29AHACXX:8:1205:8162:61254,HWI-D00104:165:C29AHACXX:8:1106:13802:77782,HWI-D00104:165:C29AHACXX:8:1304:11584:65519,HWI-D00104:165:C29AHACXX:8:1301:13344:57164,HWI-D00104:165:C29AHACXX:8:1101:5830:66498,HWI-D00104:165:C29AHACXX:8:2104:5711:97578,HWI-D00104:165:C29AHACXX:8:2206:9932:69944,HWI-D00104:165:C29AHACXX:8:1201:12670:21208,HWI-D00104:165:C29AHACXX:8:2308:15197:78961,HWI-D00104:165:C29AHACXX:8:1201:3699:56260,HWI-D00104:165:C29AHACXX:8:2307:18795:27103,HWI-D00104:165:C29AHACXX:8:1108:16641:85442,HWI-D00104:165:C29AHACXX:8:2206:14416:47549,HWI-D00104:165:C29AHACXX:8:2105:3636:85746;sequence=TATAGGATATTTTAATTATTTCATTA;start=97260;subtype=IES;support_ref=6;support_variant=61;type=IES;
scaffold51_107_with_IES	MILORD	internal_eliminated_sequence	103022	103292	.	.	.	ID=MILORD.107.103022.103292;Name=MILORD.107.103022.103292;bounded_by_ta=TRUE;common_boundary=Both;end=103292;ies_id=IESPGM.PTET51.1.107.95638;ies_left_dist=0;ies_min_dist=0;ies_right_dist=0;junction_seq=acgataaaataacgaTAttagaagaagcagct;read_names=HWI-D00104:165:C29AHACXX:8:1306:12668:25380,HWI-D00104:165:C29AHACXX:8:1205:13826:5768,HWI-D00104:165:C29AHACXX:8:1206:12841:40655,HWI-D00104:165:C29AHACXX:8:1202:1383:31633,HWI-D00104:165:C29AHACXX:8:1203:4654:12069,HWI-D00104:165:C29AHACXX:8:2101:12366:19720,HWI-D00104:165:C29AHACXX:8:1205:20217:19612,HWI-D00104:165:C29AHACXX:8:2205:2410:25977,HWI-D00104:165:C29AHACXX:8:2203:5345:96874,HWI-D00104:165:C29AHACXX:8:1106:15350:35770,HWI-D00104:165:C29AHACXX:8:2209:18221:69306,HWI-D00104:165:C29AHACXX:8:2101:15730:79402,HWI-D00104:165:C29AHACXX:8:2301:2621:79005,HWI-D00104:165:C29AHACXX:8:1206:20649:33968,HWI-D00104:165:C29AHACXX:8:1205:16471:71880,HWI-D00104:165:C29AHACXX:8:2301:11828:63334,HWI-D00104:165:C29AHACXX:8:2104:6414:35931,HWI-D00104:165:C29AHACXX:8:2206:15080:74697,HWI-D00104:165:C29AHACXX:8:1203:9017:79937,HWI-D00104:165:C29AHACXX:8:2304:7377:20562,HWI-D00104:165:C29AHACXX:8:2101:13030:4610,HWI-D00104:165:C29AHACXX:8:2101:18507:92522,HWI-D00104:165:C29AHACXX:8:1202:16908:7681,HWI-D00104:165:C29AHACXX:8:1105:5496:10146,HWI-D00104:165:C29AHACXX:8:1201:10297:80489,HWI-D00104:165:C29AHACXX:8:2207:4395:97611,HWI-D00104:165:C29AHACXX:8:2308:9048:79292,HWI-D00104:165:C29AHACXX:8:1201:3809:17369,HWI-D00104:165:C29AHACXX:8:1307:8277:2697,HWI-D00104:165:C29AHACXX:8:1103:5328:28938,HWI-D00104:165:C29AHACXX:8:2205:17015:82473,HWI-D00104:165:C29AHACXX:8:2104:15617:9811,HWI-D00104:165:C29AHACXX:8:1108:13755:73743,HWI-D00104:165:C29AHACXX:8:2205:10239:45191,HWI-D00104:165:C29AHACXX:8:1302:15267:56987,HWI-D00104:165:C29AHACXX:8:1203:19570:49214,HWI-D00104:165:C29AHACXX:8:1108:18561:10633,HWI-D00104:165:C29AHACXX:8:2206:13022:67798,HWI-D00104:165:C29AHACXX:8:2204:5915:18031;sequence=TATCGTCTAGTCAAAAGATTATCCTATACAAATGCTAAAGAAATCTATTTCTGTTATTTATAAATAAACTTTAATCTTAATATTTCTATTATATGAGATATTCTTTTAATGAATGAAAAGAAATTATAGCCTTTACAAAATGTTATTCATAGTTTGGATATGTGAATATATTAATACTAAGTTTTTTCATATGATATTATCTTTAAATCCTATGGTTAAAACATAATGGACAATTTTACTTTGCTATTACTATAATAATCCATAATGACTG;start=103022;subtype=IES;support_ref=14;support_variant=39;type=IES;
scaffold51_107_with_IES	MILORD	internal_eliminated_sequence	103022	103047	.	.	.	ID=MILORD.107.103022.103047;Name=MILORD.107.103022.103047;bounded_by_ta=TRUE;common_boundary=LEFT;end=103047;ies_id=IESPGM.PTET51.1.107.95638;ies_left_dist=0;ies_min_dist=0;ies_right_dist=245;junction_seq=acgataaaataacgaTAcaaatgctaaagaaa;read_names=HWI-D00104:165:C29AHACXX:8:2203:4178:73341;sequence=TATCGTCTAGTCAAAAGATTATCCTA;start=103022;subtype=PARTIAL_INTERNAL;support_ref=7;support_variant=1;type=ALTERNATIVE;
scaffold51_107_with_IES	MILORD	internal_eliminated_sequence	105636	105664	.	.	.	ID=MILORD.107.105636.105664;Name=MILORD.107.105636.105664;bounded_by_ta=TRUE;common_boundary=Both;end=105664;ies_id=IESPGM.PTET51.1.107.97981;ies_left_dist=0;ies_min_dist=0;ies_right_dist=0;junction_seq=tcccgctaaaattatTAcaatattgtcagaca;read_names=HWI-D00104:165:C29AHACXX:8:1104:11137:14610,HWI-D00104:165:C29AHACXX:8:2303:7779:26924,HWI-D00104:165:C29AHACXX:8:1202:8732:19149,HWI-D00104:165:C29AHACXX:8:1206:18987:97974,HWI-D00104:165:C29AHACXX:8:2203:3353:4111,HWI-D00104:165:C29AHACXX:8:1202:12516:65219,HWI-D00104:165:C29AHACXX:8:1301:5377:6305,HWI-D00104:165:C29AHACXX:8:1102:13788:26162,HWI-D00104:165:C29AHACXX:8:2105:4776:90721,HWI-D00104:165:C29AHACXX:8:2204:13351:98481,HWI-D00104:165:C29AHACXX:8:1105:2836:60989,HWI-D00104:165:C29AHACXX:8:2308:13192:68005,HWI-D00104:165:C29AHACXX:8:1307:16778:97600,HWI-D00104:165:C29AHACXX:8:1201:6831:4060,HWI-D00104:165:C29AHACXX:8:2301:5863:84323,HWI-D00104:165:C29AHACXX:8:1102:9933:15111,HWI-D00104:165:C29AHACXX:8:1206:9335:58180,HWI-D00104:165:C29AHACXX:8:2206:5419:57973,HWI-D00104:165:C29AHACXX:8:2104:8808:60399,HWI-D00104:165:C29AHACXX:8:2205:17661:74719,HWI-D00104:165:C29AHACXX:8:2301:7667:24679,HWI-D00104:165:C29AHACXX:8:1107:14041:87061,HWI-D00104:165:C29AHACXX:8:2104:5936:88158;sequence=TATAGTCATAAACACGTTGTTGTAATCTA;start=105636;subtype=IES;support_ref=3;support_variant=23;type=IES;
scaffold51_107_with_IES	MILORD	internal_eliminated_sequence	107806	107892	.	.	.	ID=MILORD.107.107806.107892;Name=MILORD.107.107806.107892;bounded_by_ta=TRUE;common_boundary=Both;end=107892;ies_id=IESPGM.PTET51.1.107.100122;ies_left_dist=0;ies_min_dist=0;ies_right_dist=0;junction_seq=cttaaaagaaagagaTAatgctaagttagaaa;read_names=HWI-D00104:165:C29AHACXX:8:1206:3910:36045,HWI-D00104:165:C29AHACXX:8:2305:2440:69877,HWI-D00104:165:C29AHACXX:8:2308:17490:76519,HWI-D00104:165:C29AHACXX:8:2204:5858:89487,HWI-D00104:165:C29AHACXX:8:1106:14596:41318,HWI-D00104:165:C29AHACXX:8:1301:7811:65616,HWI-D00104:165:C29AHACXX:8:2201:7476:15668,HWI-D00104:165:C29AHACXX:8:1302:15088:43162,HWI-D00104:165:C29AHACXX:8:1204:3254:71284,HWI-D00104:165:C29AHACXX:8:1205:10713:31246,HWI-D00104:165:C29AHACXX:8:2205:8568:97851,HWI-D00104:165:C29AHACXX:8:1206:20967:71831,HWI-D00104:165:C29AHACXX:8:1101:2250:100740,HWI-D00104:165:C29AHACXX:8:2105:6201:80795,HWI-D00104:165:C29AHACXX:8:2207:15446:45743,HWI-D00104:165:C29AHACXX:8:2102:7879:80476,HWI-D00104:165:C29AHACXX:8:2206:9140:82536,HWI-D00104:165:C29AHACXX:8:1309:5973:34922,HWI-D00104:165:C29AHACXX:8:1305:6171:77781,HWI-D00104:165:C29AHACXX:8:1205:10122:75867,HWI-D00104:165:C29AHACXX:8:1303:15550:55633,HWI-D00104:165:C29AHACXX:8:2206:15295:79444,HWI-D00104:165:C29AHACXX:8:1202:9799:39448,HWI-D00104:165:C29AHACXX:8:2308:9050:81213,HWI-D00104:165:C29AHACXX:8:1105:7750:58703,HWI-D00104:165:C29AHACXX:8:2204:18212:49108,HWI-D00104:165:C29AHACXX:8:1204:5508:77319,HWI-D00104:165:C29AHACXX:8:1103:14526:64784,HWI-D00104:165:C29AHACXX:8:2101:8815:93052,HWI-D00104:165:C29AHACXX:8:1107:8769:70653,HWI-D00104:165:C29AHACXX:8:1102:11199:46421,HWI-D00104:165:C29AHACXX:8:2206:20787:65126,HWI-D00104:165:C29AHACXX:8:2302:4418:50114,HWI-D00104:165:C29AHACXX:8:2203:19654:64768,HWI-D00104:165:C29AHACXX:8:2105:11939:2841,HWI-D00104:165:C29AHACXX:8:2201:4943:49224,HWI-D00104:165:C29AHACXX:8:1205:11942:90952;sequence=TACAATAAGTCAATATATTTTTTAATCACCATAGTTATTTTATTTTATTATTCTGTCTTATAGAAATAAGCAAAAAAAATTTTACTG;start=107806;subtype=IES;support_ref=4;support_variant=37;type=IES;
scaffold51_107_with_IES	MILORD	internal_eliminated_sequence	108668	108695	.	.	.	ID=MILORD.107.108668.108695;Name=MILORD.107.108668.108695;bounded_by_ta=TRUE;common_boundary=Both;end=108695;ies_id=IESPGM.PTET51.1.107.100897;ies_left_dist=0;ies_min_dist=0;ies_right_dist=0;junction_seq=gatttagtaacatttTAcaaagtatcacatca;read_names=HWI-D00104:165:C29AHACXX:8:2205:16818:12522,HWI-D00104:165:C29AHACXX:8:2306:3827:22118,HWI-D00104:165:C29AHACXX:8:1202:15842:94868,HWI-D00104:165:C29AHACXX:8:2207:11769:100290,HWI-D00104:165:C29AHACXX:8:2102:8353:34927,HWI-D00104:165:C29AHACXX:8:2103:18689:74992,HWI-D00104:165:C29AHACXX:8:2108:16727:8677,HWI-D00104:165:C29AHACXX:8:2207:20847:44372,HWI-D00104:165:C29AHACXX:8:1201:5775:18009,HWI-D00104:165:C29AHACXX:8:1307:17386:16059,HWI-D00104:165:C29AHACXX:8:2203:18794:61911,HWI-D00104:165:C29AHACXX:8:1105:10976:93640,HWI-D00104:165:C29AHACXX:8:2101:12556:27178,HWI-D00104:165:C29AHACXX:8:2308:14390:79718,HWI-D00104:165:C29AHACXX:8:2304:18434:91572,HWI-D00104:165:C29AHACXX:8:1105:6936:77910,HWI-D00104:165:C29AHACXX:8:2101:14205:52067,HWI-D00104:165:C29AHACXX:8:2204:6351:28688,HWI-D00104:165:C29AHACXX:8:2105:14206:5505,HWI-D00104:165:C29AHACXX:8:2205:4458:44481,HWI-D00104:165:C29AHACXX:8:2201:7205:92189,HWI-D00104:165:C29AHACXX:8:1301:15984:46905,HWI-D00104:165:C29AHACXX:8:2304:11476:73206,HWI-D00104:165:C29AHACXX:8:2202:11038:25823;sequence=TATAGTTGATAACAATATGCATCTATTG;start=108668;subtype=IES;support_ref=3;support_variant=24;type=IES;
scaffold51_107_with_IES	MILORD	internal_eliminated_sequence	109285	109345	.	.	.	ID=MILORD.107.109285.109345;Name=MILORD.107.109285.109345;bounded_by_ta=TRUE;common_boundary=Both;end=109345;ies_id=IESPGM.PTET51.1.107.101486;ies_left_dist=0;ies_min_dist=0;ies_right_dist=0;junction_seq=actccaaaatagacaTAtcagcatctaaaaat;read_names=HWI-D00104:165:C29AHACXX:8:1206:10612:81456,HWI-D00104:165:C29AHACXX:8:1306:12772:50774,HWI-D00104:165:C29AHACXX:8:1104:10104:22231,HWI-D00104:165:C29AHACXX:8:2206:1145:26815,HWI-D00104:165:C29AHACXX:8:1301:6938:96138,HWI-D00104:165:C29AHACXX:8:2202:18588:72650,HWI-D00104:165:C29AHACXX:8:1306:16318:18835,HWI-D00104:165:C29AHACXX:8:1204:18827:89506,HWI-D00104:165:C29AHACXX:8:1309:1458:60456,HWI-D00104:165:C29AHACXX:8:2301:12547:62784,HWI-D00104:165:C29AHACXX:8:1106:4902:48457,HWI-D00104:165:C29AHACXX:8:1107:20342:94246,HWI-D00104:165:C29AHACXX:8:1106:13246:4810,HWI-D00104:165:C29AHACXX:8:2308:13715:100594,HWI-D00104:165:C29AHACXX:8:2301:8680:52285,HWI-D00104:165:C29AHACXX:8:1108:3563:67466,HWI-D00104:165:C29AHACXX:8:1302:4108:27528,HWI-D00104:165:C29AHACXX:8:1104:1908:5232,HWI-D00104:165:C29AHACXX:8:2204:11294:25767,HWI-D00104:165:C29AHACXX:8:2205:10710:6997,HWI-D00104:165:C29AHACXX:8:1204:5079:94357,HWI-D00104:165:C29AHACXX:8:1201:2211:95852,HWI-D00104:165:C29AHACXX:8:2204:14820:55373,HWI-D00104:165:C29AHACXX:8:1307:1148:19251,HWI-D00104:165:C29AHACXX:8:1101:12212:67101,HWI-D00104:165:C29AHACXX:8:1302:17992:99689,HWI-D00104:165:C29AHACXX:8:2103:13137:17015,HWI-D00104:165:C29AHACXX:8:1101:16795:73899,HWI-D00104:165:C29AHACXX:8:1303:10785:30329,HWI-D00104:165:C29AHACXX:8:1205:20790:95571,HWI-D00104:165:C29AHACXX:8:2209:7729:38999,HWI-D00104:165:C29AHACXX:8:2108:6852:68954,HWI-D00104:165:C29AHACXX:8:2103:3313:71126,HWI-D00104:165:C29AHACXX:8:2307:2142:60916,HWI-D00104:165:C29AHACXX:8:1101:13565:26476,HWI-D00104:165:C29AHACXX:8:2207:18120:28846,HWI-D00104:165:C29AHACXX:8:1303:14634:24783,HWI-D00104:165:C29AHACXX:8:2305:19976:83458,HWI-D00104:165:C29AHACXX:8:1303:18378:4750,HWI-D00104:165:C29AHACXX:8:1204:3668:69867,HWI-D00104:165:C29AHACXX:8:1107:8081:40954,HWI-D00104:165:C29AHACXX:8:1204:20784:87408,HWI-D00104:165:C29AHACXX:8:2205:14965:10227,HWI-D00104:165:C29AHACXX:8:1305:8112:32699,HWI-D00104:165:C29AHACXX:8:1105:10848:41371,HWI-D00104:165:C29AHACXX:8:2101:20395:14887,HWI-D00104:165:C29AHACXX:8:2203:1695:78328;sequence=TACAGCAAATGAGATAATAATTATTGTAAATTTAATCATGATATGAAAATTGAACCATCTG;start=109285;subtype=IES;support_ref=2;support_variant=47;type=IES;
scaffold51_107_with_IES	MILORD	internal_eliminated_sequence	109630	109667	.	.	.	ID=MILORD.107.109630.109667;Name=MILORD.107.109630.109667;bounded_by_ta=TRUE;common_boundary=Both;end=109667;ies_id=IESPGM.PTET51.1.107.101770;ies_left_dist=0;ies_min_dist=0;ies_right_dist=0;junction_seq=tgtcttaaagtgtgaTAatacctttaaggtta;read_names=HWI-D00104:165:C29AHACXX:8:1106:9426:10906,HWI-D00104:165:C29AHACXX:8:2209:5225:100767,HWI-D00104:165:C29AHACXX:8:1301:10196:6910,HWI-D00104:165:C29AHACXX:8:2104:13303:44665,HWI-D00104:165:C29AHACXX:8:2203:9754:61461,HWI-D00104:165:C29AHACXX:8:1105:7002:97724,HWI-D00104:165:C29AHACXX:8:1108:9714:46819,HWI-D00104:165:C29AHACXX:8:1307:9597:64515,HWI-D00104:165:C29AHACXX:8:2205:18055:45300,HWI-D00104:165:C29AHACXX:8:1102:12018:53930,HWI-D00104:165:C29AHACXX:8:2303:10563:56985,HWI-D00104:165:C29AHACXX:8:2209:16082:92964,HWI-D00104:165:C29AHACXX:8:2204:9231:17679,HWI-D00104:165:C29AHACXX:8:1201:8468:11061,HWI-D00104:165:C29AHACXX:8:2301:8597:4424,HWI-D00104:165:C29AHACXX:8:1103:18276:91217,HWI-D00104:165:C29AHACXX:8:1302:18227:64979,HWI-D00104:165:C29AHACXX:8:1307:9720:94088,HWI-D00104:165:C29AHACXX:8:2103:9892:31784,HWI-D00104:165:C29AHACXX:8:2301:8600:68615,HWI-D00104:165:C29AHACXX:8:2303:4968:2639,HWI-D00104:165:C29AHACXX:8:2304:3126:42056,HWI-D00104:165:C29AHACXX:8:2209:9492:76776,HWI-D00104:165:C29AHACXX:8:2204:12054:37163,HWI-D00104:165:C29AHACXX:8:1108:11953:63028,HWI-D00104:165:C29AHACXX:8:1305:18746:87236,HWI-D00104:165:C29AHACXX:8:2101:11457:66853,HWI-D00104:165:C29AHACXX:8:2205:13880:4442,HWI-D00104:165:C29AHACXX:8:2305:7575:69406,HWI-D00104:165:C29AHACXX:8:2204:3840:50516,HWI-D00104:165:C29AHACXX:8:1101:6684:17593,HWI-D00104:165:C29AHACXX:8:2303:8048:23160,HWI-D00104:165:C29AHACXX:8:1309:14141:51264,HWI-D00104:165:C29AHACXX:8:1303:12259:46160,HWI-D00104:165:C29AHACXX:8:1202:11961:79425,HWI-D00104:165:C29AHACXX:8:1303:14830:46704,HWI-D00104:165:C29AHACXX:8:1303:16105:54570,HWI-D00104:165:C29AHACXX:8:2206:14338:13385,HWI-D00104:165:C29AHACXX:8:1205:12666:14455,HWI-D00104:165:C29AHACXX:8:1106:16390:59308,HWI-D00104:165:C29AHACXX:8:2302:15404:17570,HWI-D00104:165:C29AHACXX:8:2207:11132:56158;sequence=TATAGTTCAAAATATTTTTCATAATATATTTTCAACTA;start=109630;subtype=IES;support_ref=2;support_variant=42;type=IES;
scaffold51_107_with_IES	MILORD	internal_eliminated_sequence	110883	110958	.	.	.	ID=MILORD.107.110883.110958;Name=MILORD.107.110883.110958;bounded_by_ta=TRUE;common_boundary=Both;end=110958;ies_id=IESPGM.PTET51.1.107.102985;ies_left_dist=0;ies_min_dist=0;ies_right_dist=0;junction_seq=acgcaggaaattagaTAacaaggtcccttcaa;read_names=HWI-D00104:165:C29AHACXX:8:2101:9095:17968,HWI-D00104:165:C29AHACXX:8:1303:7496:49350,HWI-D00104:165:C29AHACXX:8:1103:12777:77508,HWI-D00104:165:C29AHACXX:8:1105:15998:56780,HWI-D00104:165:C29AHACXX:8:1107:8871:98663,HWI-D00104:165:C29AHACXX:8:2105:6917:84217,HWI-D00104:165:C29AHACXX:8:2101:17646:75968,HWI-D00104:165:C29AHACXX:8:1107:7039:93259,HWI-D00104:165:C29AHACXX:8:2302:16595:57111,HWI-D00104:165:C29AHACXX:8:2207:18220:98731,HWI-D00104:165:C29AHACXX:8:1104:17469:53230,HWI-D00104:165:C29AHACXX:8:1303:11412:29947,HWI-D00104:165:C29AHACXX:8:1202:17043:24991,HWI-D00104:165:C29AHACXX:8:1101:20101:2775,HWI-D00104:165:C29AHACXX:8:1307:6193:93692;sequence=TACAGTGACTTTATGGATTTAAAATTAAAATCAATATGTCTACTCATTCTTATTCAATAGTTTCTAGAATTGACTA;start=110883;subtype=IES;support_ref=2;support_variant=15;type=IES;
scaffold51_107_with_IES	MILORD	internal_eliminated_sequence	111002	111027	.	.	.	ID=MILORD.107.111002.111027;Name=MILORD.107.111002.111027;bounded_by_ta=TRUE;common_boundary=Both;end=111027;ies_id=IESPGM.PTET51.1.107.103028;ies_left_dist=0;ies_min_dist=0;ies_right_dist=0;junction_seq=gtcactgaataggaaTAcaaggctcctcctta;read_names=HWI-D00104:165:C29AHACXX:8:2301:16521:51514,HWI-D00104:165:C29AHACXX:8:1105:10034:46114,HWI-D00104:165:C29AHACXX:8:1202:19281:79784,HWI-D00104:165:C29AHACXX:8:1306:9237:84401,HWI-D00104:165:C29AHACXX:8:1103:6198:47701,HWI-D00104:165:C29AHACXX:8:2103:9405:29569,HWI-D00104:165:C29AHACXX:8:2307:15696:22383,HWI-D00104:165:C29AHACXX:8:2209:6099:59650,HWI-D00104:165:C29AHACXX:8:2206:16112:94673,HWI-D00104:165:C29AHACXX:8:1103:7013:56631,HWI-D00104:165:C29AHACXX:8:2209:17599:99176,HWI-D00104:165:C29AHACXX:8:2101:12906:81837,HWI-D00104:165:C29AHACXX:8:1301:1079:88069,HWI-D00104:165:C29AHACXX:8:1106:1852:38714,HWI-D00104:165:C29AHACXX:8:2102:10995:25558;sequence=TATAGGTTCATTAATCAACTTCAATA;start=111002;subtype=IES;support_ref=0;support_variant=15;type=IES;
scaffold51_107_with_IES	MILORD	internal_eliminated_sequence	111432	111459	.	.	.	ID=MILORD.107.111432.111459;Name=MILORD.107.111432.111459;bounded_by_ta=TRUE;common_boundary=Both;end=111459;ies_id=IESPGM.PTET51.1.107.103432;ies_left_dist=0;ies_min_dist=0;ies_right_dist=0;junction_seq=ttagtagtagagacgTActgattctgatatgt;read_names=HWI-D00104:165:C29AHACXX:8:1101:12567:13110,HWI-D00104:165:C29AHACXX:8:1203:15635:11617,HWI-D00104:165:C29AHACXX:8:1108:14659:46643,HWI-D00104:165:C29AHACXX:8:1103:17376:20570,HWI-D00104:165:C29AHACXX:8:2101:5898:75747,HWI-D00104:165:C29AHACXX:8:2105:15379:57249,HWI-D00104:165:C29AHACXX:8:2205:4042:87573,HWI-D00104:165:C29AHACXX:8:1101:3077:33452,HWI-D00104:165:C29AHACXX:8:1101:12707:53390,HWI-D00104:165:C29AHACXX:8:1106:16967:44584,HWI-D00104:165:C29AHACXX:8:1101:4784:94003,HWI-D00104:165:C29AHACXX:8:2209:14526:81424,HWI-D00104:165:C29AHACXX:8:1202:11858:14264,HWI-D00104:165:C29AHACXX:8:1202:18399:26793,HWI-D00104:165:C29AHACXX:8:2306:18992:72046,HWI-D00104:165:C29AHACXX:8:1106:1574:33048,HWI-D00104:165:C29AHACXX:8:1302:19353:2502,HWI-D00104:165:C29AHACXX:8:2304:13497:84628,HWI-D00104:165:C29AHACXX:8:1202:10379:6792,HWI-D00104:165:C29AHACXX:8:2301:3445:94723,HWI-D00104:165:C29AHACXX:8:2204:19962:58400,HWI-D00104:165:C29AHACXX:8:1203:6386:56313,HWI-D00104:165:C29AHACXX:8:2207:1612:13546,HWI-D00104:165:C29AHACXX:8:1106:5248:55894,HWI-D00104:165:C29AHACXX:8:2305:5714:56291,HWI-D00104:165:C29AHACXX:8:2203:15495:15705,HWI-D00104:165:C29AHACXX:8:2303:13047:13444,HWI-D00104:165:C29AHACXX:8:2103:12371:28432,HWI-D00104:165:C29AHACXX:8:1304:17306:58740,HWI-D00104:165:C29AHACXX:8:2201:20034:16691,HWI-D00104:165:C29AHACXX:8:2207:11809:23244,HWI-D00104:165:C29AHACXX:8:2204:8411:97642,HWI-D00104:165:C29AHACXX:8:2201:12455:24239,HWI-D00104:165:C29AHACXX:8:2201:12273:72025,HWI-D00104:165:C29AHACXX:8:2102:8225:93159,HWI-D00104:165:C29AHACXX:8:1205:13773:33621,HWI-D00104:165:C29AHACXX:8:2104:13584:16180,HWI-D00104:165:C29AHACXX:8:1204:19885:48297;sequence=TATAGTCAAACGTTCTTATTATTTTCTG;start=111432;subtype=IES;support_ref=0;support_variant=38;type=IES;
scaffold51_107_with_IES	MILORD	internal_eliminated_sequence	112087	112116	.	.	.	ID=MILORD.107.112087.112116;Name=MILORD.107.112087.112116;bounded_by_ta=TRUE;common_boundary=Both;end=112116;ies_id=IESPGM.PTET51.1.107.104059;ies_left_dist=0;ies_min_dist=0;ies_right_dist=0;junction_seq=atttattcctggagaTAcaatcccagcaaata;read_names=HWI-D00104:165:C29AHACXX:8:2206:5512:84650,HWI-D00104:165:C29AHACXX:8:1307:13667:89619,HWI-D00104:165:C29AHACXX:8:1202:20924:69462,HWI-D00104:165:C29AHACXX:8:2308:15935:89632,HWI-D00104:165:C29AHACXX:8:1206:1122:76030,HWI-D00104:165:C29AHACXX:8:2303:12799:30756,HWI-D00104:165:C29AHACXX:8:1202:4978:45034,HWI-D00104:165:C29AHACXX:8:1204:5181:91154,HWI-D00104:165:C29AHACXX:8:2301:4958:80190,HWI-D00104:165:C29AHACXX:8:1301:18547:75909,HWI-D00104:165:C29AHACXX:8:2304:6448:62234,HWI-D00104:165:C29AHACXX:8:1306:20134:62535;sequence=TAGAGTTACTTAATTTATGATATCCATCCA;start=112087;subtype=IES;support_ref=6;support_variant=12;type=IES;
scaffold51_107_with_IES	MILORD	internal_eliminated_sequence	115751	115882	.	.	.	ID=MILORD.107.115751.115882;Name=MILORD.107.115751.115882;bounded_by_ta=TRUE;common_boundary=Both;end=115882;ies_id=IESPGM.PTET51.1.107.107693;ies_left_dist=0;ies_min_dist=0;ies_right_dist=0;junction_seq=ttataattaaatggaTAattaaactggatatt;read_names=HWI-D00104:165:C29AHACXX:8:2205:2570:92251,HWI-D00104:165:C29AHACXX:8:2301:7051:7285,HWI-D00104:165:C29AHACXX:8:1103:20328:20410,HWI-D00104:165:C29AHACXX:8:1202:10807:38196,HWI-D00104:165:C29AHACXX:8:2201:11712:81774,HWI-D00104:165:C29AHACXX:8:1309:16757:23441,HWI-D00104:165:C29AHACXX:8:1303:18367:75464,HWI-D00104:165:C29AHACXX:8:1304:13444:79014,HWI-D00104:165:C29AHACXX:8:2302:12004:9864,HWI-D00104:165:C29AHACXX:8:1206:11657:30076,HWI-D00104:165:C29AHACXX:8:1203:10959:76553,HWI-D00104:165:C29AHACXX:8:1101:2980:70565,HWI-D00104:165:C29AHACXX:8:2307:5865:82019,HWI-D00104:165:C29AHACXX:8:1202:17080:96390,HWI-D00104:165:C29AHACXX:8:2102:11932:85784,HWI-D00104:165:C29AHACXX:8:1205:11085:13676,HWI-D00104:165:C29AHACXX:8:2308:14283:94813,HWI-D00104:165:C29AHACXX:8:1206:6962:93642,HWI-D00104:165:C29AHACXX:8:1102:9950:20477,HWI-D00104:165:C29AHACXX:8:2108:6537:99457,HWI-D00104:165:C29AHACXX:8:1106:11428:38487,HWI-D00104:165:C29AHACXX:8:2307:6548:28200,HWI-D00104:165:C29AHACXX:8:1105:5202:26632,HWI-D00104:165:C29AHACXX:8:1305:19029:77192,HWI-D00104:165:C29AHACXX:8:1304:17748:31331,HWI-D00104:165:C29AHACXX:8:1302:10987:14475,HWI-D00104:165:C29AHACXX:8:2206:13454:57744,HWI-D00104:165:C29AHACXX:8:2304:15573:54151,HWI-D00104:165:C29AHACXX:8:2101:7298:28291,HWI-D00104:165:C29AHACXX:8:1102:2791:19854,HWI-D00104:165:C29AHACXX:8:1107:4349:18074,HWI-D00104:165:C29AHACXX:8:1303:18672:60132,HWI-D00104:165:C29AHACXX:8:2104:17046:47273,HWI-D00104:165:C29AHACXX:8:2102:8134:19102,HWI-D00104:165:C29AHACXX:8:2308:8242:11154,HWI-D00104:165:C29AHACXX:8:2103:1576:11277,HWI-D00104:165:C29AHACXX:8:2305:2347:3003,HWI-D00104:165:C29AHACXX:8:1302:8647:61133,HWI-D00104:165:C29AHACXX:8:2101:3139:34953,HWI-D00104:165:C29AHACXX:8:2302:13085:93432,HWI-D00104:165:C29AHACXX:8:2308:4300:78929,HWI-D00104:165:C29AHACXX:8:1309:6097:91776,HWI-D00104:165:C29AHACXX:8:1202:20080:48603,HWI-D00104:165:C29AHACXX:8:2308:13023:14641,HWI-D00104:165:C29AHACXX:8:1307:3234:37315,HWI-D00104:165:C29AHACXX:8:2303:19959:95677,HWI-D00104:165:C29AHACXX:8:2202:9059:23831,HWI-D00104:165:C29AHACXX:8:1202:7829:53509,HWI-D00104:165:C29AHACXX:8:1306:12883:12343,HWI-D00104:165:C29AHACXX:8:2103:20012:81955,HWI-D00104:165:C29AHACXX:8:2306:17056:89534,HWI-D00104:165:C29AHACXX:8:2308:14427:27536,HWI-D00104:165:C29AHACXX:8:2201:8179:12946;sequence=TACATCAGATCAGAAATTAAGAATTTAATTTTACATTTGGATATTTATTAAATTGAATAATAAATAGAATAAATGATTAAATTCTATTAAATTAATCTGACCTAAGTTTAAATAATACTTTAGACCAGACTG;start=115751;subtype=IES;support_ref=0;support_variant=53;type=IES;
scaffold51_107_with_IES	MILORD	internal_eliminated_sequence	116763	116837	.	.	.	ID=MILORD.107.116763.116837;Name=MILORD.107.116763.116837;bounded_by_ta=TRUE;common_boundary=Both;end=116837;ies_id=IESPGM.PTET51.1.107.108573;ies_left_dist=0;ies_min_dist=0;ies_right_dist=0;junction_seq=gatgattaacgatggTAtcaaaggctgcggaa;read_names=HWI-D00104:165:C29AHACXX:8:2302:7399:45495,HWI-D00104:165:C29AHACXX:8:1302:18624:46757,HWI-D00104:165:C29AHACXX:8:2202:15788:46602,HWI-D00104:165:C29AHACXX:8:2101:9867:20924,HWI-D00104:165:C29AHACXX:8:1303:3161:95821,HWI-D00104:165:C29AHACXX:8:2108:17763:63252,HWI-D00104:165:C29AHACXX:8:1104:4469:45740,HWI-D00104:165:C29AHACXX:8:2205:20512:71801,HWI-D00104:165:C29AHACXX:8:1206:5193:34771,HWI-D00104:165:C29AHACXX:8:1105:15727:45096,HWI-D00104:165:C29AHACXX:8:2306:9360:43997,HWI-D00104:165:C29AHACXX:8:2306:3897:71546,HWI-D00104:165:C29AHACXX:8:1102:13447:39314,HWI-D00104:165:C29AHACXX:8:1104:14623:40538,HWI-D00104:165:C29AHACXX:8:2103:10237:54423,HWI-D00104:165:C29AHACXX:8:1205:8737:28608,HWI-D00104:165:C29AHACXX:8:2102:5641:75676,HWI-D00104:165:C29AHACXX:8:2304:19241:8603,HWI-D00104:165:C29AHACXX:8:1301:10341:5220,HWI-D00104:165:C29AHACXX:8:2102:3314:19147,HWI-D00104:165:C29AHACXX:8:2202:7085:72570,HWI-D00104:165:C29AHACXX:8:1301:18610:35833,HWI-D00104:165:C29AHACXX:8:2104:12518:77162,HWI-D00104:165:C29AHACXX:8:1202:10709:23702,HWI-D00104:165:C29AHACXX:8:2202:9175:32778,HWI-D00104:165:C29AHACXX:8:2302:3395:37633,HWI-D00104:165:C29AHACXX:8:1305:13143:26655,HWI-D00104:165:C29AHACXX:8:2308:2568:27218,HWI-D00104:165:C29AHACXX:8:2209:9815:33523,HWI-D00104:165:C29AHACXX:8:1304:3273:42509,HWI-D00104:165:C29AHACXX:8:1302:19477:11510,HWI-D00104:165:C29AHACXX:8:2201:14169:29786,HWI-D00104:165:C29AHACXX:8:2201:5612:53948,HWI-D00104:165:C29AHACXX:8:2204:11136:4872,HWI-D00104:165:C29AHACXX:8:1102:14818:44364,HWI-D00104:165:C29AHACXX:8:2303:11695:88227,HWI-D00104:165:C29AHACXX:8:1104:12666:63405,HWI-D00104:165:C29AHACXX:8:1302:6497:81317,HWI-D00104:165:C29AHACXX:8:1202:20747:66159,HWI-D00104:165:C29AHACXX:8:1305:8856:39301,HWI-D00104:165:C29AHACXX:8:1203:8031:90008,HWI-D00104:165:C29AHACXX:8:1202:3112:76971,HWI-D00104:165:C29AHACXX:8:2102:4509:91336,HWI-D00104:165:C29AHACXX:8:1102:16920:54165,HWI-D00104:165:C29AHACXX:8:2207:1774:37429,HWI-D00104:165:C29AHACXX:8:2201:9454:93279,HWI-D00104:165:C29AHACXX:8:1203:14781:99388,HWI-D00104:165:C29AHACXX:8:1302:8746:73353,HWI-D00104:165:C29AHACXX:8:2307:13498:17930,HWI-D00104:165:C29AHACXX:8:2105:15635:91192,HWI-D00104:165:C29AHACXX:8:1306:7061:94770,HWI-D00104:165:C29AHACXX:8:1309:11762:37585,HWI-D00104:165:C29AHACXX:8:2207:12602:95154,HWI-D00104:165:C29AHACXX:8:2204:5361:64596,HWI-D00104:165:C29AHACXX:8:1304:15544:72696,HWI-D00104:165:C29AHACXX:8:2307:11098:38377,HWI-D00104:165:C29AHACXX:8:1201:1402:2098,HWI-D00104:165:C29AHACXX:8:2105:10641:21491;sequence=TATAGTAAGTAAGGATCTATTTTGGTTTATGATCTCAGAATTACAAATAATAAAAGAAACATTTAATAAATACTG;start=116763;subtype=IES;support_ref=8;support_variant=58;type=IES;
scaffold51_107_with_IES	MILORD	internal_eliminated_sequence	118502	118548	.	.	.	ID=MILORD.107.118502.118548;Name=MILORD.107.118502.118548;bounded_by_ta=TRUE;common_boundary=Both;end=118548;ies_id=IESPGM.PTET51.1.107.110237;ies_left_dist=0;ies_min_dist=0;ies_right_dist=0;junction_seq=ctcctttgtatttggTAcaatgttttcaacat;read_names=HWI-D00104:165:C29AHACXX:8:1204:4679:98179,HWI-D00104:165:C29AHACXX:8:1301:11645:50864,HWI-D00104:165:C29AHACXX:8:2307:2856:77622,HWI-D00104:165:C29AHACXX:8:2304:17473:64264,HWI-D00104:165:C29AHACXX:8:2207:2103:53682,HWI-D00104:165:C29AHACXX:8:1107:13881:9603,HWI-D00104:165:C29AHACXX:8:2204:9575:56324,HWI-D00104:165:C29AHACXX:8:2303:4958:7523,HWI-D00104:165:C29AHACXX:8:2108:13304:8323,HWI-D00104:165:C29AHACXX:8:1302:17699:16147,HWI-D00104:165:C29AHACXX:8:2202:1214:11959,HWI-D00104:165:C29AHACXX:8:2301:1134:55262,HWI-D00104:165:C29AHACXX:8:1102:2006:38389,HWI-D00104:165:C29AHACXX:8:2203:4901:39539,HWI-D00104:165:C29AHACXX:8:1203:9005:6693,HWI-D00104:165:C29AHACXX:8:1103:5147:10515,HWI-D00104:165:C29AHACXX:8:2209:11811:99151,HWI-D00104:165:C29AHACXX:8:2202:20169:73313;sequence=TACACTTGAATTTCAATCATCTAATTAAATAGCTAATACTTTTAATG;start=118502;subtype=IES;support_ref=8;support_variant=18;type=IES;
scaffold51_107_with_IES	MILORD	internal_eliminated_sequence	119122	119203	.	.	.	ID=MILORD.107.119122.119203;Name=MILORD.107.119122.119203;bounded_by_ta=TRUE;common_boundary=None;end=119203;ies_id=IESPGM.PTET51.1.107.110237;ies_left_dist=-620;ies_min_dist=620;ies_right_dist=-655;junction_seq=ctaattcattatcttTAtatgctaattaaata;read_names=HWI-D00104:165:C29AHACXX:8:1104:18592:8653;sequence=TACAACTTAAATTTACAATTTTCTAATTTCCTTTCTTTTAGACCATAACTAATAAAACTAACTATTTATCATAGTTCAATCA;start=119122;subtype=MAC;support_ref=129;support_variant=1;type=CRYPTIC;
scaffold51_107_with_IES	MILORD	internal_eliminated_sequence	120088	120141	.	.	.	ID=MILORD.107.120088.120141;Name=MILORD.107.120088.120141;bounded_by_ta=TRUE;common_boundary=Both;end=120141;ies_id=IESPGM.PTET51.1.107.111776;ies_left_dist=0;ies_min_dist=0;ies_right_dist=0;junction_seq=cttatccatgtctgtTAtcatccttccaaaac;read_names=HWI-D00104:165:C29AHACXX:8:1102:2510:17017,HWI-D00104:165:C29AHACXX:8:1203:10198:57367,HWI-D00104:165:C29AHACXX:8:1305:15811:79167,HWI-D00104:165:C29AHACXX:8:2102:2281:19793,HWI-D00104:165:C29AHACXX:8:2101:10307:97685,HWI-D00104:165:C29AHACXX:8:1105:7390:72516,HWI-D00104:165:C29AHACXX:8:2301:8719:9689,HWI-D00104:165:C29AHACXX:8:1304:14801:56392,HWI-D00104:165:C29AHACXX:8:2102:12769:54139,HWI-D00104:165:C29AHACXX:8:2302:5914:52985,HWI-D00104:165:C29AHACXX:8:2203:4563:28831,HWI-D00104:165:C29AHACXX:8:1105:7041:60281,HWI-D00104:165:C29AHACXX:8:2207:16639:50300,HWI-D00104:165:C29AHACXX:8:1107:5560:81570,HWI-D00104:165:C29AHACXX:8:2104:9329:8189,HWI-D00104:165:C29AHACXX:8:1101:10746:61482,HWI-D00104:165:C29AHACXX:8:2205:19340:15548,HWI-D00104:165:C29AHACXX:8:1107:2064:2795,HWI-D00104:165:C29AHACXX:8:1201:17286:99828,HWI-D00104:165:C29AHACXX:8:2305:13566:95339,HWI-D00104:165:C29AHACXX:8:2301:12519:75847,HWI-D00104:165:C29AHACXX:8:2209:9763:18036,HWI-D00104:165:C29AHACXX:8:2304:15869:26548,HWI-D00104:165:C29AHACXX:8:2201:17468:49129,HWI-D00104:165:C29AHACXX:8:1305:4539:30961,HWI-D00104:165:C29AHACXX:8:2103:18645:21455,HWI-D00104:165:C29AHACXX:8:2101:14094:23491,HWI-D00104:165:C29AHACXX:8:1203:19929:52421,HWI-D00104:165:C29AHACXX:8:2303:12603:90112,HWI-D00104:165:C29AHACXX:8:2202:13157:73916,HWI-D00104:165:C29AHACXX:8:2202:16984:46194,HWI-D00104:165:C29AHACXX:8:2205:15725:40942,HWI-D00104:165:C29AHACXX:8:1108:10553:73479,HWI-D00104:165:C29AHACXX:8:2103:17339:24265,HWI-D00104:165:C29AHACXX:8:2207:1441:27505,HWI-D00104:165:C29AHACXX:8:2301:15181:45204,HWI-D00104:165:C29AHACXX:8:2302:19567:23542,HWI-D00104:165:C29AHACXX:8:1105:7701:59641;sequence=TACACTCTATATATGTAATATGCTAATAATTATATAATTTATTTGAATATATTG;start=120088;subtype=IES;support_ref=12;support_variant=38;type=IES;
scaffold51_107_with_IES	MILORD	internal_eliminated_sequence	121657	121753	.	.	.	ID=MILORD.107.121657.121753;Name=MILORD.107.121657.121753;bounded_by_ta=TRUE;common_boundary=RIGHT;end=121753;ies_id=IESPGM.PTET51.1.107.113297;ies_left_dist=6;ies_min_dist=0;ies_right_dist=0;junction_seq=aagccttcctcatgcTActatttcttttattt;read_names=HWI-D00104:165:C29AHACXX:8:2203:15281:90199;sequence=TAGGAGTATACACAATAATTTTATGTGATTTTCTAAGCTCAATTATATAATCTAATTTTTGAAATATCAATAATAAATAACATTAAAATATTAACTA;start=121657;subtype=PARTIAL_EXTERNAL;support_ref=5;support_variant=1;type=ALTERNATIVE;
scaffold51_107_with_IES	MILORD	internal_eliminated_sequence	121663	121753	.	.	.	ID=MILORD.107.121663.121753;Name=MILORD.107.121663.121753;bounded_by_ta=TRUE;common_boundary=Both;end=121753;ies_id=IESPGM.PTET51.1.107.113297;ies_left_dist=0;ies_min_dist=0;ies_right_dist=0;junction_seq=tcctcatgctaggagTActatttcttttattt;read_names=HWI-D00104:165:C29AHACXX:8:1302:10466:78439,HWI-D00104:165:C29AHACXX:8:1107:13691:69298,HWI-D00104:165:C29AHACXX:8:2302:20566:89579,HWI-D00104:165:C29AHACXX:8:1206:4515:88536,HWI-D00104:165:C29AHACXX:8:1206:17356:5798,HWI-D00104:165:C29AHACXX:8:2203:14559:22407,HWI-D00104:165:C29AHACXX:8:2303:14177:84893,HWI-D00104:165:C29AHACXX:8:1102:5712:19099,HWI-D00104:165:C29AHACXX:8:1206:16500:62469,HWI-D00104:165:C29AHACXX:8:2201:11734:86920,HWI-D00104:165:C29AHACXX:8:1205:15890:83568,HWI-D00104:165:C29AHACXX:8:1101:4415:22620,HWI-D00104:165:C29AHACXX:8:1108:11436:30860,HWI-D00104:165:C29AHACXX:8:1307:18221:6647,HWI-D00104:165:C29AHACXX:8:1302:9344:98059,HWI-D00104:165:C29AHACXX:8:1103:13645:64095,HWI-D00104:165:C29AHACXX:8:1301:14182:58259;sequence=TATACACAATAATTTTATGTGATTTTCTAAGCTCAATTATATAATCTAATTTTTGAAATATCAATAATAAATAACATTAAAATATTAACTA;start=121663;subtype=IES;support_ref=4;support_variant=17;type=IES;
scaffold51_107_with_IES	MILORD	internal_eliminated_sequence	122077	122106	.	.	.	ID=MILORD.107.122077.122106;Name=MILORD.107.122077.122106;bounded_by_ta=TRUE;common_boundary=Both;end=122106;ies_id=IESPGM.PTET51.1.107.113620;ies_left_dist=0;ies_min_dist=0;ies_right_dist=0;junction_seq=tttaccatcctgtagTAcaacaattacaaggt;read_names=HWI-D00104:165:C29AHACXX:8:1204:3484:22695,HWI-D00104:165:C29AHACXX:8:1104:9280:23753,HWI-D00104:165:C29AHACXX:8:1301:1143:19660,HWI-D00104:165:C29AHACXX:8:1302:12677:52810,HWI-D00104:165:C29AHACXX:8:2304:8182:30549,HWI-D00104:165:C29AHACXX:8:2101:4631:38338,HWI-D00104:165:C29AHACXX:8:2303:6399:12780,HWI-D00104:165:C29AHACXX:8:1205:17312:46513,HWI-D00104:165:C29AHACXX:8:2205:19305:73917,HWI-D00104:165:C29AHACXX:8:1301:12523:16125,HWI-D00104:165:C29AHACXX:8:1304:17979:33149,HWI-D00104:165:C29AHACXX:8:2102:6127:4045,HWI-D00104:165:C29AHACXX:8:1101:18057:42442,HWI-D00104:165:C29AHACXX:8:1105:12456:2229,HWI-D00104:165:C29AHACXX:8:2305:16517:13518,HWI-D00104:165:C29AHACXX:8:2103:11395:6597,HWI-D00104:165:C29AHACXX:8:1103:9004:4287,HWI-D00104:165:C29AHACXX:8:1201:14387:16119,HWI-D00104:165:C29AHACXX:8:1105:9504:98006,HWI-D00104:165:C29AHACXX:8:2303:1614:87884,HWI-D00104:165:C29AHACXX:8:2305:19594:25005,HWI-D00104:165:C29AHACXX:8:1203:4347:32363,HWI-D00104:165:C29AHACXX:8:2105:4319:46681,HWI-D00104:165:C29AHACXX:8:2205:12902:66903,HWI-D00104:165:C29AHACXX:8:1102:15355:71747,HWI-D00104:165:C29AHACXX:8:1202:14312:28539,HWI-D00104:165:C29AHACXX:8:2103:21198:56065,HWI-D00104:165:C29AHACXX:8:2303:19200:90052,HWI-D00104:165:C29AHACXX:8:1205:8141:27478;sequence=TATTGTTAATACACATTATTGAATCAACAA;start=122077;subtype=IES;support_ref=9;support_variant=29;type=IES;
scaffold51_107_with_IES	MILORD	internal_eliminated_sequence	123327	123388	.	.	.	ID=MILORD.107.123327.123388;Name=MILORD.107.123327.123388;bounded_by_ta=TRUE;common_boundary=Both;end=123388;ies_id=IESPGM.PTET51.1.107.114840;ies_left_dist=0;ies_min_dist=0;ies_right_dist=0;junction_seq=aatcaaatactctggTAtaagttctttagaat;read_names=HWI-D00104:165:C29AHACXX:8:2305:18609:4082,HWI-D00104:165:C29AHACXX:8:1102:10406:98295,HWI-D00104:165:C29AHACXX:8:1301:12930:36096,HWI-D00104:165:C29AHACXX:8:1307:16736:93940,HWI-D00104:165:C29AHACXX:8:1201:5821:65479,HWI-D00104:165:C29AHACXX:8:2303:20100:29958,HWI-D00104:165:C29AHACXX:8:1306:9465:82204,HWI-D00104:165:C29AHACXX:8:1204:15631:70664,HWI-D00104:165:C29AHACXX:8:1305:2882:63822,HWI-D00104:165:C29AHACXX:8:1102:4026:40623,HWI-D00104:165:C29AHACXX:8:2305:7603:2866,HWI-D00104:165:C29AHACXX:8:2303:6670:50695,HWI-D00104:165:C29AHACXX:8:1202:10512:7521,HWI-D00104:165:C29AHACXX:8:1105:3327:78941,HWI-D00104:165:C29AHACXX:8:2204:4311:7728,HWI-D00104:165:C29AHACXX:8:2203:19671:15772,HWI-D00104:165:C29AHACXX:8:2101:12906:23252,HWI-D00104:165:C29AHACXX:8:2303:19804:52679,HWI-D00104:165:C29AHACXX:8:2306:8008:29827,HWI-D00104:165:C29AHACXX:8:1201:12057:33017,HWI-D00104:165:C29AHACXX:8:1302:2605:5813,HWI-D00104:165:C29AHACXX:8:1103:10348:70417,HWI-D00104:165:C29AHACXX:8:1105:19892:93888,HWI-D00104:165:C29AHACXX:8:2103:10171:11365,HWI-D00104:165:C29AHACXX:8:2308:13385:26982,HWI-D00104:165:C29AHACXX:8:2202:3735:14296,HWI-D00104:165:C29AHACXX:8:2303:16178:10206,HWI-D00104:165:C29AHACXX:8:1104:11271:82130,HWI-D00104:165:C29AHACXX:8:2204:6005:72456,HWI-D00104:165:C29AHACXX:8:2205:11296:62533,HWI-D00104:165:C29AHACXX:8:2205:8988:49624,HWI-D00104:165:C29AHACXX:8:1302:18975:99915,HWI-D00104:165:C29AHACXX:8:2209:3603:48485,HWI-D00104:165:C29AHACXX:8:1206:12553:6924,HWI-D00104:165:C29AHACXX:8:1103:20083:42585,HWI-D00104:165:C29AHACXX:8:1108:17714:7088,HWI-D00104:165:C29AHACXX:8:2104:5242:37609,HWI-D00104:165:C29AHACXX:8:1203:7852:84361,HWI-D00104:165:C29AHACXX:8:1203:7270:27201,HWI-D00104:165:C29AHACXX:8:2103:15297:72072,HWI-D00104:165:C29AHACXX:8:1203:3847:56725,HWI-D00104:165:C29AHACXX:8:2101:18318:19799,HWI-D00104:165:C29AHACXX:8:1104:3164:11347,HWI-D00104:165:C29AHACXX:8:1203:12690:81878,HWI-D00104:165:C29AHACXX:8:1301:2132:85714,HWI-D00104:165:C29AHACXX:8:1105:15340:36747,HWI-D00104:165:C29AHACXX:8:1205:18227:16473,HWI-D00104:165:C29AHACXX:8:1203:13247:71282,HWI-D00104:165:C29AHACXX:8:2201:5074:52850,HWI-D00104:165:C29AHACXX:8:1202:7994:31846,HWI-D00104:165:C29AHACXX:8:2302:10078:80198,HWI-D00104:165:C29AHACXX:8:2304:5243:65388,HWI-D00104:165:C29AHACXX:8:1302:11043:46618,HWI-D00104:165:C29AHACXX:8:2301:17852:8617,HWI-D00104:165:C29AHACXX:8:1303:13615:23952,HWI-D00104:165:C29AHACXX:8:1204:20826:38900;sequence=TACACTTAATTATTTATTATTGTATATATATATCATATATACAATAATATCGAATTTAAGTG;start=123327;subtype=IES;support_ref=4;support_variant=56;type=IES;
scaffold51_107_with_IES	MILORD	internal_eliminated_sequence	125453	125501	.	.	.	ID=MILORD.107.125453.125501;Name=MILORD.107.125453.125501;bounded_by_ta=TRUE;common_boundary=Both;end=125501;ies_id=IESPGM.PTET51.1.107.116904;ies_left_dist=0;ies_min_dist=0;ies_right_dist=0;junction_seq=atggtgcttttgattTAtcatccattacctcc;read_names=HWI-D00104:165:C29AHACXX:8:1303:14174:100469,HWI-D00104:165:C29AHACXX:8:2308:19469:25910,HWI-D00104:165:C29AHACXX:8:1205:19557:42321,HWI-D00104:165:C29AHACXX:8:1203:5382:71285,HWI-D00104:165:C29AHACXX:8:2307:4261:34848,HWI-D00104:165:C29AHACXX:8:2204:10902:91549,HWI-D00104:165:C29AHACXX:8:1102:19544:68066,HWI-D00104:165:C29AHACXX:8:2305:2466:61625,HWI-D00104:165:C29AHACXX:8:2202:14958:37077,HWI-D00104:165:C29AHACXX:8:1105:15416:46874,HWI-D00104:165:C29AHACXX:8:2204:8518:39771,HWI-D00104:165:C29AHACXX:8:1301:3237:77963,HWI-D00104:165:C29AHACXX:8:2101:6343:27544,HWI-D00104:165:C29AHACXX:8:1204:4830:37354,HWI-D00104:165:C29AHACXX:8:1202:4522:45215,HWI-D00104:165:C29AHACXX:8:2307:5780:65258,HWI-D00104:165:C29AHACXX:8:1204:7974:39824,HWI-D00104:165:C29AHACXX:8:1105:9446:11442,HWI-D00104:165:C29AHACXX:8:1201:15482:88038,HWI-D00104:165:C29AHACXX:8:1103:16451:14906,HWI-D00104:165:C29AHACXX:8:1307:18692:63011,HWI-D00104:165:C29AHACXX:8:1104:18529:57877,HWI-D00104:165:C29AHACXX:8:2203:15551:36747,HWI-D00104:165:C29AHACXX:8:2305:3006:26033,HWI-D00104:165:C29AHACXX:8:2205:4507:81087,HWI-D00104:165:C29AHACXX:8:2205:12191:41528,HWI-D00104:165:C29AHACXX:8:2102:11644:13025,HWI-D00104:165:C29AHACXX:8:1204:12134:43501,HWI-D00104:165:C29AHACXX:8:1104:5112:84414,HWI-D00104:165:C29AHACXX:8:2201:9226:69638,HWI-D00104:165:C29AHACXX:8:2207:18238:95531,HWI-D00104:165:C29AHACXX:8:1302:10036:75273,HWI-D00104:165:C29AHACXX:8:2108:6571:24013,HWI-D00104:165:C29AHACXX:8:1302:13521:52878,HWI-D00104:165:C29AHACXX:8:1106:4801:92331,HWI-D00104:165:C29AHACXX:8:2204:8108:3804,HWI-D00104:165:C29AHACXX:8:1101:12020:91942,HWI-D00104:165:C29AHACXX:8:2302:9315:60407,HWI-D00104:165:C29AHACXX:8:1205:14320:80013,HWI-D00104:165:C29AHACXX:8:1202:17215:58917,HWI-D00104:165:C29AHACXX:8:1106:9465:15947;sequence=TACACTTAAATTCATATCCATTCCATATTCTCGTTCCACCATCCCACTG;start=125453;subtype=IES;support_ref=4;support_variant=41;type=IES;
scaffold51_107_with_IES	MILORD	internal_eliminated_sequence	125841	125868	.	.	.	ID=MILORD.107.125841.125868;Name=MILORD.107.125841.125868;bounded_by_ta=TRUE;common_boundary=Both;end=125868;ies_id=IESPGM.PTET51.1.107.117243;ies_left_dist=0;ies_min_dist=0;ies_right_dist=0;junction_seq=cttgtccaagggagaTAagaagattaaggaga;read_names=HWI-D00104:165:C29AHACXX:8:1307:12347:97366,HWI-D00104:165:C29AHACXX:8:1201:9344:14856,HWI-D00104:165:C29AHACXX:8:2201:10866:12037,HWI-D00104:165:C29AHACXX:8:2303:16399:3532,HWI-D00104:165:C29AHACXX:8:2103:14695:85386,HWI-D00104:165:C29AHACXX:8:2306:6553:49211,HWI-D00104:165:C29AHACXX:8:1306:19840:74839,HWI-D00104:165:C29AHACXX:8:2303:8102:19757,HWI-D00104:165:C29AHACXX:8:2206:5446:57075,HWI-D00104:165:C29AHACXX:8:2101:13642:53389,HWI-D00104:165:C29AHACXX:8:2305:13746:89188,HWI-D00104:165:C29AHACXX:8:2201:13253:35874,HWI-D00104:165:C29AHACXX:8:2202:14553:97433,HWI-D00104:165:C29AHACXX:8:2102:15246:18598,HWI-D00104:165:C29AHACXX:8:1106:9609:33834,HWI-D00104:165:C29AHACXX:8:1203:15552:41119,HWI-D00104:165:C29AHACXX:8:1306:3811:3549,HWI-D00104:165:C29AHACXX:8:1101:14234:45644,HWI-D00104:165:C29AHACXX:8:1205:12123:63105,HWI-D00104:165:C29AHACXX:8:2202:20472:99561,HWI-D00104:165:C29AHACXX:8:2105:5631:7467,HWI-D00104:165:C29AHACXX:8:1107:20927:86784,HWI-D00104:165:C29AHACXX:8:1107:3222:24834,HWI-D00104:165:C29AHACXX:8:1201:17685:28735,HWI-D00104:165:C29AHACXX:8:1101:7750:82357;sequence=TATAGATTGAAACAAACACTCTGAACTA;start=125841;subtype=IES;support_ref=3;support_variant=25;type=IES;
scaffold51_107_with_IES	MILORD	internal_eliminated_sequence	126057	126103	.	.	.	ID=MILORD.107.126057.126103;Name=MILORD.107.126057.126103;bounded_by_ta=TRUE;common_boundary=Both;end=126103;ies_id=IESPGM.PTET51.1.107.117431;ies_left_dist=0;ies_min_dist=0;ies_right_dist=0;junction_seq=gatggtttattcttgTAtcagccaaacctttg;read_names=HWI-D00104:165:C29AHACXX:8:1108:10409:96269,HWI-D00104:165:C29AHACXX:8:1204:10820:72570,HWI-D00104:165:C29AHACXX:8:1102:6635:66360,HWI-D00104:165:C29AHACXX:8:1301:19291:100582,HWI-D00104:165:C29AHACXX:8:2304:20531:8893,HWI-D00104:165:C29AHACXX:8:1201:4485:21113,HWI-D00104:165:C29AHACXX:8:1307:7748:65920,HWI-D00104:165:C29AHACXX:8:2101:17297:7747,HWI-D00104:165:C29AHACXX:8:1203:11901:63503,HWI-D00104:165:C29AHACXX:8:2104:4590:39995,HWI-D00104:165:C29AHACXX:8:2108:4360:93232,HWI-D00104:165:C29AHACXX:8:1202:18632:14400,HWI-D00104:165:C29AHACXX:8:1307:14749:90271,HWI-D00104:165:C29AHACXX:8:2303:9060:99108,HWI-D00104:165:C29AHACXX:8:1101:6124:93454,HWI-D00104:165:C29AHACXX:8:1201:11452:13888,HWI-D00104:165:C29AHACXX:8:1104:14281:67260,HWI-D00104:165:C29AHACXX:8:2201:8232:3094,HWI-D00104:165:C29AHACXX:8:1108:18755:24860,HWI-D00104:165:C29AHACXX:8:2209:4797:24058,HWI-D00104:165:C29AHACXX:8:1203:14660:71544,HWI-D00104:165:C29AHACXX:8:1106:7634:21904,HWI-D00104:165:C29AHACXX:8:2203:9386:96088,HWI-D00104:165:C29AHACXX:8:2206:20683:49998,HWI-D00104:165:C29AHACXX:8:2201:6339:98562,HWI-D00104:165:C29AHACXX:8:1105:16860:74794,HWI-D00104:165:C29AHACXX:8:1303:2013:53109,HWI-D00104:165:C29AHACXX:8:2101:20430:82526,HWI-D00104:165:C29AHACXX:8:2201:12199:4646,HWI-D00104:165:C29AHACXX:8:2204:12325:24833,HWI-D00104:165:C29AHACXX:8:1205:2329:63717,HWI-D00104:165:C29AHACXX:8:1102:12367:23649,HWI-D00104:165:C29AHACXX:8:1305:8750:19595,HWI-D00104:165:C29AHACXX:8:2101:2653:23706,HWI-D00104:165:C29AHACXX:8:2201:12049:3312,HWI-D00104:165:C29AHACXX:8:1304:18598:9895,HWI-D00104:165:C29AHACXX:8:1303:13661:23362,HWI-D00104:165:C29AHACXX:8:1105:2046:46388,HWI-D00104:165:C29AHACXX:8:1105:14126:27022,HWI-D00104:165:C29AHACXX:8:2105:7301:19951,HWI-D00104:165:C29AHACXX:8:1301:9410:70578,HWI-D00104:165:C29AHACXX:8:2201:20543:73992;sequence=TATTATTAAATGTCTATTGATTAAATCAGAAAATAAGTAGATGACAA;start=126057;subtype=IES;support_ref=6;support_variant=42;type=IES;
scaffold51_107_with_IES	MILORD	internal_eliminated_sequence	127701	127812	.	.	.	ID=MILORD.107.127701.127812;Name=MILORD.107.127701.127812;bounded_by_ta=TRUE;common_boundary=Both;end=127812;ies_id=IESPGM.PTET51.1.107.119028;ies_left_dist=0;ies_min_dist=0;ies_right_dist=0;junction_seq=cttttgatgatatgaTAtcattcttgaatgaa;read_names=HWI-D00104:165:C29AHACXX:8:2102:12878:48845,HWI-D00104:165:C29AHACXX:8:2306:14425:29258,HWI-D00104:165:C29AHACXX:8:1107:10814:9465,HWI-D00104:165:C29AHACXX:8:1102:10315:29351,HWI-D00104:165:C29AHACXX:8:2108:11193:20828,HWI-D00104:165:C29AHACXX:8:2101:2765:35290,HWI-D00104:165:C29AHACXX:8:2108:17122:15592,HWI-D00104:165:C29AHACXX:8:2205:1220:31637,HWI-D00104:165:C29AHACXX:8:1102:3169:92935,HWI-D00104:165:C29AHACXX:8:2302:18066:74390,HWI-D00104:165:C29AHACXX:8:1102:5902:20253,HWI-D00104:165:C29AHACXX:8:2303:13294:40714,HWI-D00104:165:C29AHACXX:8:1105:3166:97531,HWI-D00104:165:C29AHACXX:8:2306:13501:28606,HWI-D00104:165:C29AHACXX:8:1104:19193:8480,HWI-D00104:165:C29AHACXX:8:2206:7341:87461,HWI-D00104:165:C29AHACXX:8:1102:13353:48141,HWI-D00104:165:C29AHACXX:8:1206:5510:76565;sequence=TACAGATGTGTTTATTTAATTTAATAAATAATTTATAAAAATCATAATAAATATCATTATCATTATCATTATTCAATGTAAATTAGAGATATTTTTATAACTATTATTAGTG;start=127701;subtype=IES;support_ref=0;support_variant=18;type=IES;
scaffold51_107_with_IES	MILORD	internal_eliminated_sequence	128888	128915	.	.	.	ID=MILORD.107.128888.128915;Name=MILORD.107.128888.128915;bounded_by_ta=TRUE;common_boundary=Both;end=128915;ies_id=IESPGM.PTET51.1.107.120103;ies_left_dist=0;ies_min_dist=0;ies_right_dist=0;junction_seq=ggacttcatttttgaTAgctttaggagttgaa;read_names=HWI-D00104:165:C29AHACXX:8:2202:14778:67228,HWI-D00104:165:C29AHACXX:8:1307:7531:41277,HWI-D00104:165:C29AHACXX:8:1105:8185:87733,HWI-D00104:165:C29AHACXX:8:1304:14403:89368,HWI-D00104:165:C29AHACXX:8:2103:20787:74400,HWI-D00104:165:C29AHACXX:8:1307:5753:76392,HWI-D00104:165:C29AHACXX:8:2301:12192:84712,HWI-D00104:165:C29AHACXX:8:2201:1349:93477,HWI-D00104:165:C29AHACXX:8:1301:16483:3455,HWI-D00104:165:C29AHACXX:8:1301:15020:15109,HWI-D00104:165:C29AHACXX:8:2104:16985:44679,HWI-D00104:165:C29AHACXX:8:1206:19257:94180,HWI-D00104:165:C29AHACXX:8:2201:13285:18582,HWI-D00104:165:C29AHACXX:8:2301:3821:51414,HWI-D00104:165:C29AHACXX:8:1303:1203:97254,HWI-D00104:165:C29AHACXX:8:1204:7337:4066,HWI-D00104:165:C29AHACXX:8:1204:5115:67500,HWI-D00104:165:C29AHACXX:8:1105:16830:67582,HWI-D00104:165:C29AHACXX:8:1303:9056:86137,HWI-D00104:165:C29AHACXX:8:2206:11440:44059,HWI-D00104:165:C29AHACXX:8:1108:19807:34724,HWI-D00104:165:C29AHACXX:8:1101:7434:40610,HWI-D00104:165:C29AHACXX:8:1201:15461:47802,HWI-D00104:165:C29AHACXX:8:1203:10229:60036,HWI-D00104:165:C29AHACXX:8:2207:4073:13404,HWI-D00104:165:C29AHACXX:8:1204:15453:26655,HWI-D00104:165:C29AHACXX:8:1309:15867:58489;sequence=TATGAATGTAATACATTTTACTTAACCA;start=128888;subtype=IES;support_ref=3;support_variant=27;type=IES;
scaffold51_107_with_IES	MILORD	internal_eliminated_sequence	130947	130983	.	.	.	ID=MILORD.107.130947.130983;Name=MILORD.107.130947.130983;bounded_by_ta=TRUE;common_boundary=Both;end=130983;ies_id=IESPGM.PTET51.1.107.122134;ies_left_dist=0;ies_min_dist=0;ies_right_dist=0;junction_seq=aatagaattaagaagTAtctagaattcaaaag;read_names=HWI-D00104:165:C29AHACXX:8:1102:4230:14140,HWI-D00104:165:C29AHACXX:8:1305:2773:19703,HWI-D00104:165:C29AHACXX:8:2102:21094:94979,HWI-D00104:165:C29AHACXX:8:1309:18697:57949,HWI-D00104:165:C29AHACXX:8:2103:11281:73640,HWI-D00104:165:C29AHACXX:8:2103:13399:4899,HWI-D00104:165:C29AHACXX:8:1301:12387:30866,HWI-D00104:165:C29AHACXX:8:1108:5361:5072,HWI-D00104:165:C29AHACXX:8:2207:7186:38862,HWI-D00104:165:C29AHACXX:8:2102:16729:69850,HWI-D00104:165:C29AHACXX:8:1204:12079:41802,HWI-D00104:165:C29AHACXX:8:1103:2482:70587,HWI-D00104:165:C29AHACXX:8:1101:18408:72414,HWI-D00104:165:C29AHACXX:8:2205:16589:35136,HWI-D00104:165:C29AHACXX:8:1205:19285:80462,HWI-D00104:165:C29AHACXX:8:1306:21009:24400,HWI-D00104:165:C29AHACXX:8:1106:19444:27977,HWI-D00104:165:C29AHACXX:8:1307:9663:21204,HWI-D00104:165:C29AHACXX:8:1101:4839:69881,HWI-D00104:165:C29AHACXX:8:1102:20717:16160,HWI-D00104:165:C29AHACXX:8:1104:14536:41464,HWI-D00104:165:C29AHACXX:8:1202:8116:19694,HWI-D00104:165:C29AHACXX:8:2207:2194:38206,HWI-D00104:165:C29AHACXX:8:1104:4712:72674,HWI-D00104:165:C29AHACXX:8:2201:16789:53527,HWI-D00104:165:C29AHACXX:8:1201:1496:30083,HWI-D00104:165:C29AHACXX:8:2202:12254:14275,HWI-D00104:165:C29AHACXX:8:1105:17657:17335;sequence=TATAGGTTAGTATTATATTAAAAAGACAGAATATCTA;start=130947;subtype=IES;support_ref=6;support_variant=28;type=IES;
scaffold51_107_with_IES	MILORD	internal_eliminated_sequence	131092	131438	.	.	.	ID=MILORD.107.131092.131438;Name=MILORD.107.131092.131438;bounded_by_ta=TRUE;common_boundary=RIGHT;end=131438;ies_id=IESPGM.PTET51.1.107.122362;ies_left_dist=120;ies_min_dist=0;ies_right_dist=0;junction_seq=tatgatttcagttacTAcattacaaggcgtag;read_names=HWI-D00104:165:C29AHACXX:8:2308:6393:97516;sequence=TATGGAGCAACATCTTATCCAGGATTATGTAATATTTATCAAACACATAATCAATAAAAAGATAGTAAAGACTCAGATAATTAACACCTTTAATAATCATTTTGTTGATAGCAAAATTTATATTGTAAAATGTAAAAATCTTGATGATTTTGTGAATATTATATTTTAGCCTTTAAACTGAATTAGAATTATTGCATACTCTTCAGAATATTAAGAAATTTCATATGATAACAATATTTGTTATTTAGAATAGATAGCTAACAAATAAGATTTAATTTAACACTAATTTTTTGGTTTTGTTTTATTTAAAAGGATTAAATCGAATTATATTATTATTATTTCTACAA;start=131092;subtype=PARTIAL_EXTERNAL;support_ref=127;support_variant=1;type=ALTERNATIVE;
scaffold51_107_with_IES	MILORD	internal_eliminated_sequence	131212	131438	.	.	.	ID=MILORD.107.131212.131438;Name=MILORD.107.131212.131438;bounded_by_ta=TRUE;common_boundary=Both;end=131438;ies_id=IESPGM.PTET51.1.107.122362;ies_left_dist=0;ies_min_dist=0;ies_right_dist=0;junction_seq=tgatagcaaaatttaTAcattacaaggcgtag;read_names=HWI-D00104:165:C29AHACXX:8:1101:3837:14436,HWI-D00104:165:C29AHACXX:8:2205:9905:32930,HWI-D00104:165:C29AHACXX:8:2307:15183:22838,HWI-D00104:165:C29AHACXX:8:1108:3447:6776,HWI-D00104:165:C29AHACXX:8:1303:13966:97140,HWI-D00104:165:C29AHACXX:8:1107:20521:26632,HWI-D00104:165:C29AHACXX:8:2302:6853:61584,HWI-D00104:165:C29AHACXX:8:1103:3341:66829,HWI-D00104:165:C29AHACXX:8:1107:6548:19779,HWI-D00104:165:C29AHACXX:8:2302:10993:10160,HWI-D00104:165:C29AHACXX:8:2205:11801:55483,HWI-D00104:165:C29AHACXX:8:1305:7971:80751,HWI-D00104:165:C29AHACXX:8:1301:4465:93436,HWI-D00104:165:C29AHACXX:8:2305:5762:68203,HWI-D00104:165:C29AHACXX:8:1203:11585:33587,HWI-D00104:165:C29AHACXX:8:1105:17164:84878,HWI-D00104:165:C29AHACXX:8:1206:14906:17171,HWI-D00104:165:C29AHACXX:8:1107:12808:38589,HWI-D00104:165:C29AHACXX:8:2203:17409:44149,HWI-D00104:165:C29AHACXX:8:1106:14947:7347,HWI-D00104:165:C29AHACXX:8:1201:10630:73289,HWI-D00104:165:C29AHACXX:8:1103:16357:69908,HWI-D00104:165:C29AHACXX:8:2306:10649:86335,HWI-D00104:165:C29AHACXX:8:1107:20984:84146,HWI-D00104:165:C29AHACXX:8:2307:13708:82127,HWI-D00104:165:C29AHACXX:8:1204:1961:5497,HWI-D00104:165:C29AHACXX:8:1201:21157:18054,HWI-D00104:165:C29AHACXX:8:2205:17439:56339,HWI-D00104:165:C29AHACXX:8:2207:3617:74331,HWI-D00104:165:C29AHACXX:8:1201:17623:24138,HWI-D00104:165:C29AHACXX:8:1304:6946:90388,HWI-D00104:165:C29AHACXX:8:2101:1520:4462,HWI-D00104:165:C29AHACXX:8:1105:17738:75124,HWI-D00104:165:C29AHACXX:8:1108:9965:55121,HWI-D00104:165:C29AHACXX:8:1203:4781:76481,HWI-D00104:165:C29AHACXX:8:2308:1121:3588,HWI-D00104:165:C29AHACXX:8:2202:4288:60573,HWI-D00104:165:C29AHACXX:8:2202:10372:24155,HWI-D00104:165:C29AHACXX:8:2209:5486:65480,HWI-D00104:165:C29AHACXX:8:2104:6596:74649,HWI-D00104:165:C29AHACXX:8:2306:14566:7478,HWI-D00104:165:C29AHACXX:8:1301:13522:9100,HWI-D00104:165:C29AHACXX:8:1108:20477:36419,HWI-D00104:165:C29AHACXX:8:1304:5593:4767,HWI-D00104:165:C29AHACXX:8:2209:10458:31708,HWI-D00104:165:C29AHACXX:8:1103:11563:87829,HWI-D00104:165:C29AHACXX:8:1105:10614:98934;sequence=TATTGTAAAATGTAAAAATCTTGATGATTTTGTGAATATTATATTTTAGCCTTTAAACTGAATTAGAATTATTGCATACTCTTCAGAATATTAAGAAATTTCATATGATAACAATATTTGTTATTTAGAATAGATAGCTAACAAATAAGATTTAATTTAACACTAATTTTTTGGTTTTGTTTTATTTAAAAGGATTAAATCGAATTATATTATTATTATTTCTACAA;start=131212;subtype=IES;support_ref=2;support_variant=47;type=IES;
scaffold51_107_with_IES	MILORD	internal_eliminated_sequence	131538	131602	.	.	.	ID=MILORD.107.131538.131602;Name=MILORD.107.131538.131602;bounded_by_ta=TRUE;common_boundary=Both;end=131602;ies_id=IESPGM.PTET51.1.107.122461;ies_left_dist=0;ies_min_dist=0;ies_right_dist=0;junction_seq=attgagataattgaaTAtgaggttgtgtgaat;read_names=HWI-D00104:165:C29AHACXX:8:2304:4789:31769,HWI-D00104:165:C29AHACXX:8:1108:5752:61738,HWI-D00104:165:C29AHACXX:8:1103:6479:66649,HWI-D00104:165:C29AHACXX:8:1307:13225:98450,HWI-D00104:165:C29AHACXX:8:1106:18157:97861,HWI-D00104:165:C29AHACXX:8:2302:8753:27408,HWI-D00104:165:C29AHACXX:8:1106:18163:57457,HWI-D00104:165:C29AHACXX:8:1301:6833:30757,HWI-D00104:165:C29AHACXX:8:1204:8199:64356,HWI-D00104:165:C29AHACXX:8:1309:15893:11648,HWI-D00104:165:C29AHACXX:8:1306:6986:39280,HWI-D00104:165:C29AHACXX:8:2103:9373:90870,HWI-D00104:165:C29AHACXX:8:2209:13519:20400,HWI-D00104:165:C29AHACXX:8:2102:5381:31443,HWI-D00104:165:C29AHACXX:8:1305:18594:39088,HWI-D00104:165:C29AHACXX:8:2304:3010:83581,HWI-D00104:165:C29AHACXX:8:1304:3743:30700,HWI-D00104:165:C29AHACXX:8:1102:15326:32926,HWI-D00104:165:C29AHACXX:8:2207:7757:6636,HWI-D00104:165:C29AHACXX:8:1103:9337:76822,HWI-D00104:165:C29AHACXX:8:2108:15039:80250,HWI-D00104:165:C29AHACXX:8:1105:6828:60460;sequence=TAAAGGCAAATCTAACAATTTTAAACAAATTAAATTATGTAATTAAAATTTTAATAATTCATGTG;start=131538;subtype=IES;support_ref=4;support_variant=22;type=IES;
scaffold51_107_with_IES	MILORD	internal_eliminated_sequence	131791	131817	.	.	.	ID=MILORD.107.131791.131817;Name=MILORD.107.131791.131817;bounded_by_ta=TRUE;common_boundary=Both;end=131817;ies_id=IESPGM.PTET51.1.107.122649;ies_left_dist=0;ies_min_dist=0;ies_right_dist=0;junction_seq=tgaataaattatctcTAtgtaaatatatttgg;read_names=HWI-D00104:165:C29AHACXX:8:2301:4153:63263,HWI-D00104:165:C29AHACXX:8:1204:15579:87514,HWI-D00104:165:C29AHACXX:8:1203:11581:85758,HWI-D00104:165:C29AHACXX:8:2103:2226:50311,HWI-D00104:165:C29AHACXX:8:1205:3873:91086,HWI-D00104:165:C29AHACXX:8:1205:7314:50853,HWI-D00104:165:C29AHACXX:8:2101:7187:60452,HWI-D00104:165:C29AHACXX:8:2301:10444:97883,HWI-D00104:165:C29AHACXX:8:1201:15011:31372,HWI-D00104:165:C29AHACXX:8:1108:8234:100626,HWI-D00104:165:C29AHACXX:8:2303:19678:68319,HWI-D00104:165:C29AHACXX:8:2204:9527:34501,HWI-D00104:165:C29AHACXX:8:2203:4809:96830,HWI-D00104:165:C29AHACXX:8:2306:19288:22987,HWI-D00104:165:C29AHACXX:8:1206:6431:53709,HWI-D00104:165:C29AHACXX:8:2307:16101:48950;sequence=TATAGATAAGTTATATAGTATGTGCTA;start=131791;subtype=IES;support_ref=0;support_variant=16;type=IES;
scaffold51_107_with_IES	MILORD	internal_eliminated_sequence	132014	132057	.	.	.	ID=MILORD.107.132014.132057;Name=MILORD.107.132014.132057;bounded_by_ta=TRUE;common_boundary=Both;end=132057;ies_id=IESPGM.PTET51.1.107.122845;ies_left_dist=0;ies_min_dist=0;ies_right_dist=0;junction_seq=attgagatatgatgtTAcatgtatattataat;read_names=HWI-D00104:165:C29AHACXX:8:2301:9890:5520,HWI-D00104:165:C29AHACXX:8:1206:5178:98372,HWI-D00104:165:C29AHACXX:8:2206:15854:99856,HWI-D00104:165:C29AHACXX:8:1309:12167:66642,HWI-D00104:165:C29AHACXX:8:1201:10793:23265,HWI-D00104:165:C29AHACXX:8:1204:12935:64781,HWI-D00104:165:C29AHACXX:8:1306:21121:37856,HWI-D00104:165:C29AHACXX:8:1302:17619:91301,HWI-D00104:165:C29AHACXX:8:1202:10307:12849,HWI-D00104:165:C29AHACXX:8:2206:13350:53228,HWI-D00104:165:C29AHACXX:8:2303:1938:74072,HWI-D00104:165:C29AHACXX:8:2303:5798:14291,HWI-D00104:165:C29AHACXX:8:2101:7061:53180,HWI-D00104:165:C29AHACXX:8:1301:11300:13601,HWI-D00104:165:C29AHACXX:8:1301:2929:16700,HWI-D00104:165:C29AHACXX:8:1107:10193:32948,HWI-D00104:165:C29AHACXX:8:2304:6530:100828,HWI-D00104:165:C29AHACXX:8:1302:12543:100869,HWI-D00104:165:C29AHACXX:8:2101:13886:17079,HWI-D00104:165:C29AHACXX:8:1201:20384:53875,HWI-D00104:165:C29AHACXX:8:2203:15809:46878,HWI-D00104:165:C29AHACXX:8:1105:18703:8832,HWI-D00104:165:C29AHACXX:8:2105:11777:32310,HWI-D00104:165:C29AHACXX:8:2206:11320:25890,HWI-D00104:165:C29AHACXX:8:1302:2005:93384,HWI-D00104:165:C29AHACXX:8:1101:19461:64462,HWI-D00104:165:C29AHACXX:8:2102:18109:63221,HWI-D00104:165:C29AHACXX:8:1304:3837:40169,HWI-D00104:165:C29AHACXX:8:2108:7815:3477,HWI-D00104:165:C29AHACXX:8:2101:12855:47663,HWI-D00104:165:C29AHACXX:8:1201:15450:74331,HWI-D00104:165:C29AHACXX:8:1304:2448:63188,HWI-D00104:165:C29AHACXX:8:2201:6416:83027;sequence=TATAATCAAAATAAATGATTTTTTGAATCTATGATTGTCAGTTA;start=132014;subtype=IES;support_ref=2;support_variant=33;type=IES;
scaffold51_107_with_IES	MILORD	internal_eliminated_sequence	132947	133063	.	.	.	ID=MILORD.107.132947.133063;Name=MILORD.107.132947.133063;bounded_by_ta=TRUE;common_boundary=Both;end=133063;ies_id=IESPGM.PTET51.1.107.123734;ies_left_dist=0;ies_min_dist=0;ies_right_dist=0;junction_seq=gtgcttaaaatctatTAtttagacttttatca;read_names=HWI-D00104:165:C29AHACXX:8:2209:9831:25262,HWI-D00104:165:C29AHACXX:8:2306:5973:100989,HWI-D00104:165:C29AHACXX:8:1103:16936:56247,HWI-D00104:165:C29AHACXX:8:2206:17016:59449,HWI-D00104:165:C29AHACXX:8:1107:20545:36375,HWI-D00104:165:C29AHACXX:8:2207:12166:77493,HWI-D00104:165:C29AHACXX:8:2306:13116:18817,HWI-D00104:165:C29AHACXX:8:1102:7364:75882,HWI-D00104:165:C29AHACXX:8:2302:18083:59183,HWI-D00104:165:C29AHACXX:8:2103:4456:76382,HWI-D00104:165:C29AHACXX:8:2105:7715:7827,HWI-D00104:165:C29AHACXX:8:2302:16632:39953,HWI-D00104:165:C29AHACXX:8:2306:15728:84346,HWI-D00104:165:C29AHACXX:8:2207:7267:33671,HWI-D00104:165:C29AHACXX:8:1306:6596:60161,HWI-D00104:165:C29AHACXX:8:2302:1585:4674;sequence=TACAATAGTTTTATTGAAATCTTGGTATTTGAGACATATAAGAAATGATACATTTAAGTCTAAATTTCATTTACAATCATATAATAGAAAATAAGAAAGATTCAAATAATGACTCTG;start=132947;subtype=IES;support_ref=106;support_variant=16;type=IES;
scaffold51_107_with_IES	MILORD	internal_eliminated_sequence	134059	134116	.	.	.	ID=MILORD.107.134059.134116;Name=MILORD.107.134059.134116;bounded_by_ta=TRUE;common_boundary=Both;end=134116;ies_id=IESPGM.PTET51.1.107.124729;ies_left_dist=0;ies_min_dist=0;ies_right_dist=0;junction_seq=attttacttttttggTAccttatcaaattaag;read_names=HWI-D00104:165:C29AHACXX:8:2303:2724:83733,HWI-D00104:165:C29AHACXX:8:2305:14340:40271,HWI-D00104:165:C29AHACXX:8:2302:17874:51996,HWI-D00104:165:C29AHACXX:8:2203:15430:5337,HWI-D00104:165:C29AHACXX:8:1101:16879:79529,HWI-D00104:165:C29AHACXX:8:2305:18315:76383,HWI-D00104:165:C29AHACXX:8:1305:10648:96920,HWI-D00104:165:C29AHACXX:8:1201:18755:82929,HWI-D00104:165:C29AHACXX:8:1101:7650:5535,HWI-D00104:165:C29AHACXX:8:2203:10338:26073,HWI-D00104:165:C29AHACXX:8:2304:12446:66168,HWI-D00104:165:C29AHACXX:8:2204:14071:56285,HWI-D00104:165:C29AHACXX:8:1304:20534:85620,HWI-D00104:165:C29AHACXX:8:2304:16883:15056,HWI-D00104:165:C29AHACXX:8:2205:11287:5920,HWI-D00104:165:C29AHACXX:8:2307:2566:86542,HWI-D00104:165:C29AHACXX:8:1202:16380:49825,HWI-D00104:165:C29AHACXX:8:2306:14882:61939,HWI-D00104:165:C29AHACXX:8:2104:15741:80745,HWI-D00104:165:C29AHACXX:8:2304:9355:32613,HWI-D00104:165:C29AHACXX:8:2204:17690:29122,HWI-D00104:165:C29AHACXX:8:2205:13245:48877,HWI-D00104:165:C29AHACXX:8:2102:5975:101190;sequence=TATTGCCAACAAATATTATTATAATTAATTTGTTATAGGAATTCAAACATTTTATTAA;start=134059;subtype=IES;support_ref=4;support_variant=23;type=IES;
scaffold51_107_with_IES	MILORD	internal_eliminated_sequence	134586	134630	.	.	.	ID=MILORD.107.134586.134630;Name=MILORD.107.134586.134630;bounded_by_ta=TRUE;common_boundary=Both;end=134630;ies_id=IESPGM.PTET51.1.107.125198;ies_left_dist=0;ies_min_dist=0;ies_right_dist=0;junction_seq=ctggattcttaaggtTAatggttgcaataaac;read_names=HWI-D00104:165:C29AHACXX:8:2304:8220:64311,HWI-D00104:165:C29AHACXX:8:2203:3693:99696,HWI-D00104:165:C29AHACXX:8:2203:4225:40281,HWI-D00104:165:C29AHACXX:8:2201:1970:76927,HWI-D00104:165:C29AHACXX:8:1202:4281:59686,HWI-D00104:165:C29AHACXX:8:2102:19926:83839,HWI-D00104:165:C29AHACXX:8:1303:3060:57888,HWI-D00104:165:C29AHACXX:8:1305:14224:46788,HWI-D00104:165:C29AHACXX:8:2209:5725:85465,HWI-D00104:165:C29AHACXX:8:2204:10166:86419,HWI-D00104:165:C29AHACXX:8:2305:6003:23398,HWI-D00104:165:C29AHACXX:8:2102:3427:55522,HWI-D00104:165:C29AHACXX:8:1102:11462:7279,HWI-D00104:165:C29AHACXX:8:1302:17520:7060,HWI-D00104:165:C29AHACXX:8:1103:17708:43186,HWI-D00104:165:C29AHACXX:8:2104:8165:87181,HWI-D00104:165:C29AHACXX:8:2301:14274:80091,HWI-D00104:165:C29AHACXX:8:1202:14663:6036,HWI-D00104:165:C29AHACXX:8:2303:4986:74558,HWI-D00104:165:C29AHACXX:8:1301:5047:57135,HWI-D00104:165:C29AHACXX:8:2301:17416:6466,HWI-D00104:165:C29AHACXX:8:2203:10552:16053,HWI-D00104:165:C29AHACXX:8:1108:19798:27906,HWI-D00104:165:C29AHACXX:8:1107:7348:13241,HWI-D00104:165:C29AHACXX:8:1309:5033:100999,HWI-D00104:165:C29AHACXX:8:2102:17602:73792;sequence=TACAGTCGGACAGATAGTTACAATAGGATAAGGAGAAATCAAGTA;start=134586;subtype=IES;support_ref=8;support_variant=26;type=IES;
scaffold51_107_with_IES	MILORD	internal_eliminated_sequence	139098	139191	.	.	.	ID=MILORD.107.139098.139191;Name=MILORD.107.139098.139191;bounded_by_ta=TRUE;common_boundary=Both;end=139191;ies_id=IESPGM.PTET51.1.107.129665;ies_left_dist=0;ies_min_dist=0;ies_right_dist=0;junction_seq=tcataatgaagatggTAactatttatctacga;read_names=HWI-D00104:165:C29AHACXX:8:1204:5594:95987,HWI-D00104:165:C29AHACXX:8:2108:18598:10164,HWI-D00104:165:C29AHACXX:8:1309:4315:74511,HWI-D00104:165:C29AHACXX:8:2304:6452:72226,HWI-D00104:165:C29AHACXX:8:2103:12322:97314,HWI-D00104:165:C29AHACXX:8:1104:7762:46415,HWI-D00104:165:C29AHACXX:8:2203:20915:58491,HWI-D00104:165:C29AHACXX:8:1106:19785:21972,HWI-D00104:165:C29AHACXX:8:1102:5377:17701,HWI-D00104:165:C29AHACXX:8:1304:8372:19619,HWI-D00104:165:C29AHACXX:8:2209:14590:44528,HWI-D00104:165:C29AHACXX:8:2304:1881:70140,HWI-D00104:165:C29AHACXX:8:2104:16589:41126;sequence=TATTATTAATTATTTTTTTATAATTCAAATAAAATTGCTATTTTTATTTTAATCTCCAAATAAACTAATTAATAAATAAAATGCTTAGTGATGA;start=139098;subtype=IES;support_ref=43;support_variant=13;type=IES;
scaffold51_107_with_IES	MILORD	internal_eliminated_sequence	139327	139370	.	.	.	ID=MILORD.107.139327.139370;Name=MILORD.107.139327.139370;bounded_by_ta=TRUE;common_boundary=Both;end=139370;ies_id=IESPGM.PTET51.1.107.129800;ies_left_dist=0;ies_min_dist=0;ies_right_dist=0;junction_seq=tagttaaatccaactTActagatctaaatttc;read_names=HWI-D00104:165:C29AHACXX:8:1101:8047:18139,HWI-D00104:165:C29AHACXX:8:1309:15115:3990,HWI-D00104:165:C29AHACXX:8:1206:20288:55397,HWI-D00104:165:C29AHACXX:8:1106:18084:7464,HWI-D00104:165:C29AHACXX:8:1304:19678:95735,HWI-D00104:165:C29AHACXX:8:1306:11951:20938,HWI-D00104:165:C29AHACXX:8:2108:15108:4981,HWI-D00104:165:C29AHACXX:8:1206:7453:82142,HWI-D00104:165:C29AHACXX:8:1107:8377:86207,HWI-D00104:165:C29AHACXX:8:1104:14629:96763,HWI-D00104:165:C29AHACXX:8:2308:6793:51473,HWI-D00104:165:C29AHACXX:8:1107:8133:51230,HWI-D00104:165:C29AHACXX:8:1201:13780:90126,HWI-D00104:165:C29AHACXX:8:1203:9587:55946,HWI-D00104:165:C29AHACXX:8:2108:16987:50748,HWI-D00104:165:C29AHACXX:8:2204:12925:81154,HWI-D00104:165:C29AHACXX:8:2203:4757:29167,HWI-D00104:165:C29AHACXX:8:1305:9682:24061,HWI-D00104:165:C29AHACXX:8:1201:8565:66841,HWI-D00104:165:C29AHACXX:8:2206:2124:85083,HWI-D00104:165:C29AHACXX:8:1204:14465:61497,HWI-D00104:165:C29AHACXX:8:1202:4861:83596,HWI-D00104:165:C29AHACXX:8:2102:15210:79186,HWI-D00104:165:C29AHACXX:8:1307:5176:4406,HWI-D00104:165:C29AHACXX:8:1102:4852:84631,HWI-D00104:165:C29AHACXX:8:1101:18414:8386,HWI-D00104:165:C29AHACXX:8:2303:15648:65666;sequence=TATAGGTAAAATATCGTTAATTAAAATTAAATAGATTAGATGTA;start=139327;subtype=IES;support_ref=22;support_variant=27;type=IES;
scaffold51_107_with_IES	MILORD	internal_eliminated_sequence	140678	140703	.	.	.	ID=MILORD.107.140678.140703;Name=MILORD.107.140678.140703;bounded_by_ta=TRUE;common_boundary=Both;end=140703;ies_id=IESPGM.PTET51.1.107.131107;ies_left_dist=0;ies_min_dist=0;ies_right_dist=0;junction_seq=tttctgaagttgaatTAgaattggatgatcat;read_names=HWI-D00104:165:C29AHACXX:8:2301:7736:83573,HWI-D00104:165:C29AHACXX:8:1206:12929:81462,HWI-D00104:165:C29AHACXX:8:2305:15680:89938,HWI-D00104:165:C29AHACXX:8:2202:13646:28775,HWI-D00104:165:C29AHACXX:8:1301:3299:36181,HWI-D00104:165:C29AHACXX:8:1106:18223:49263,HWI-D00104:165:C29AHACXX:8:2301:14964:75499,HWI-D00104:165:C29AHACXX:8:2108:7161:3633,HWI-D00104:165:C29AHACXX:8:1101:15876:67431,HWI-D00104:165:C29AHACXX:8:1103:10749:96777,HWI-D00104:165:C29AHACXX:8:1106:13824:88215,HWI-D00104:165:C29AHACXX:8:1305:17749:59658,HWI-D00104:165:C29AHACXX:8:1105:2028:101053,HWI-D00104:165:C29AHACXX:8:1202:2213:42140,HWI-D00104:165:C29AHACXX:8:2203:13910:82999,HWI-D00104:165:C29AHACXX:8:2304:3075:66616,HWI-D00104:165:C29AHACXX:8:1302:6523:20044,HWI-D00104:165:C29AHACXX:8:2201:20533:49225,HWI-D00104:165:C29AHACXX:8:2306:10559:23338,HWI-D00104:165:C29AHACXX:8:1101:18317:59657,HWI-D00104:165:C29AHACXX:8:1107:16884:69790;sequence=TATAAATAAATCAGAAATATTAATTA;start=140678;subtype=IES;support_ref=9;support_variant=21;type=IES;
scaffold51_107_with_IES	MILORD	internal_eliminated_sequence	141106	141152	.	.	.	ID=MILORD.107.141106.141152;Name=MILORD.107.141106.141152;bounded_by_ta=TRUE;common_boundary=Both;end=141152;ies_id=IESPGM.PTET51.1.107.131509;ies_left_dist=0;ies_min_dist=0;ies_right_dist=0;junction_seq=gagcagcgcaaatgaTAgttgtgattaatttg;read_names=HWI-D00104:165:C29AHACXX:8:1202:8566:72141,HWI-D00104:165:C29AHACXX:8:1201:10700:52395,HWI-D00104:165:C29AHACXX:8:1103:7595:53018,HWI-D00104:165:C29AHACXX:8:2209:1745:31933,HWI-D00104:165:C29AHACXX:8:1101:17770:91518,HWI-D00104:165:C29AHACXX:8:2201:1258:75453,HWI-D00104:165:C29AHACXX:8:2301:7504:51204,HWI-D00104:165:C29AHACXX:8:2209:14814:83175,HWI-D00104:165:C29AHACXX:8:2201:13962:25092,HWI-D00104:165:C29AHACXX:8:1306:7273:4679,HWI-D00104:165:C29AHACXX:8:1102:16650:34565,HWI-D00104:165:C29AHACXX:8:1306:4882:57279,HWI-D00104:165:C29AHACXX:8:2206:19688:37780,HWI-D00104:165:C29AHACXX:8:2202:8471:35439,HWI-D00104:165:C29AHACXX:8:1206:19685:21447;sequence=TATTATAAGATTAAATTATTATCAATTTATAGTTCACAATTCAATAA;start=141106;subtype=IES;support_ref=2;support_variant=15;type=IES;
scaffold51_107_with_IES	MILORD	internal_eliminated_sequence	141224	141249	.	.	.	ID=MILORD.107.141224.141249;Name=MILORD.107.141224.141249;bounded_by_ta=TRUE;common_boundary=Both;end=141249;ies_id=IESPGM.PTET51.1.107.131580;ies_left_dist=0;ies_min_dist=0;ies_right_dist=0;junction_seq=cagataaaaactcagTAacaagtaaaggaaat;read_names=HWI-D00104:165:C29AHACXX:8:2306:18414:68102,HWI-D00104:165:C29AHACXX:8:2203:19541:68363,HWI-D00104:165:C29AHACXX:8:1103:11534:86916,HWI-D00104:165:C29AHACXX:8:1101:3280:63993,HWI-D00104:165:C29AHACXX:8:1206:8848:43791,HWI-D00104:165:C29AHACXX:8:2201:12661:32479,HWI-D00104:165:C29AHACXX:8:2202:17504:9594,HWI-D00104:165:C29AHACXX:8:2101:7078:60711,HWI-D00104:165:C29AHACXX:8:1206:13621:12545,HWI-D00104:165:C29AHACXX:8:1102:4558:97269,HWI-D00104:165:C29AHACXX:8:2104:7434:34244,HWI-D00104:165:C29AHACXX:8:1303:11691:37412,HWI-D00104:165:C29AHACXX:8:2301:16330:37070,HWI-D00104:165:C29AHACXX:8:1101:6317:65662,HWI-D00104:165:C29AHACXX:8:1304:6923:95684,HWI-D00104:165:C29AHACXX:8:1202:20744:65591,HWI-D00104:165:C29AHACXX:8:1105:15738:83693,HWI-D00104:165:C29AHACXX:8:2306:16537:100513,HWI-D00104:165:C29AHACXX:8:2308:11520:2108,HWI-D00104:165:C29AHACXX:8:1306:17925:90723,HWI-D00104:165:C29AHACXX:8:2204:20445:30143,HWI-D00104:165:C29AHACXX:8:2302:15162:63404,HWI-D00104:165:C29AHACXX:8:1309:2899:96468,HWI-D00104:165:C29AHACXX:8:2105:17166:48988,HWI-D00104:165:C29AHACXX:8:2204:9620:59116,HWI-D00104:165:C29AHACXX:8:1106:6534:74232,HWI-D00104:165:C29AHACXX:8:1305:12602:44736,HWI-D00104:165:C29AHACXX:8:2101:20708:15763,HWI-D00104:165:C29AHACXX:8:2305:3004:87216,HWI-D00104:165:C29AHACXX:8:1107:10260:88260,HWI-D00104:165:C29AHACXX:8:1306:12402:56346,HWI-D00104:165:C29AHACXX:8:2308:8544:21212;sequence=TACAATTAATAAAATTTGGAAACCTA;start=141224;subtype=IES;support_ref=0;support_variant=32;type=IES;
scaffold51_107_with_IES	MILORD	internal_eliminated_sequence	142075	142100	.	.	.	ID=MILORD.107.142075.142100;Name=MILORD.107.142075.142100;bounded_by_ta=TRUE;common_boundary=Both;end=142100;ies_id=IESPGM.PTET51.1.107.132405;ies_left_dist=0;ies_min_dist=0;ies_right_dist=0;junction_seq=agcaattaggctttgTAcacgaaatattctta;read_names=HWI-D00104:165:C29AHACXX:8:1104:15321:39338,HWI-D00104:165:C29AHACXX:8:2103:2762:48262,HWI-D00104:165:C29AHACXX:8:1104:8088:64374,HWI-D00104:165:C29AHACXX:8:1102:4263:27971,HWI-D00104:165:C29AHACXX:8:1201:1434:85744,HWI-D00104:165:C29AHACXX:8:1204:6692:90572,HWI-D00104:165:C29AHACXX:8:2306:17817:25489,HWI-D00104:165:C29AHACXX:8:1302:2547:50824,HWI-D00104:165:C29AHACXX:8:1101:7128:34268,HWI-D00104:165:C29AHACXX:8:2102:16019:4613,HWI-D00104:165:C29AHACXX:8:1103:14166:98077,HWI-D00104:165:C29AHACXX:8:1204:10983:31011,HWI-D00104:165:C29AHACXX:8:1106:4050:55923,HWI-D00104:165:C29AHACXX:8:2209:14999:4822,HWI-D00104:165:C29AHACXX:8:2304:5864:12229,HWI-D00104:165:C29AHACXX:8:1303:19262:42445,HWI-D00104:165:C29AHACXX:8:1204:14574:37822,HWI-D00104:165:C29AHACXX:8:1201:16511:63647,HWI-D00104:165:C29AHACXX:8:1309:5219:43795,HWI-D00104:165:C29AHACXX:8:2302:15638:34559,HWI-D00104:165:C29AHACXX:8:2307:11369:76181,HWI-D00104:165:C29AHACXX:8:1305:11271:23063,HWI-D00104:165:C29AHACXX:8:2204:2325:86627,HWI-D00104:165:C29AHACXX:8:1302:16309:78130,HWI-D00104:165:C29AHACXX:8:1107:3246:52454,HWI-D00104:165:C29AHACXX:8:2206:12526:79320,HWI-D00104:165:C29AHACXX:8:1204:8386:63979,HWI-D00104:165:C29AHACXX:8:2108:18298:78882,HWI-D00104:165:C29AHACXX:8:1201:9155:8410,HWI-D00104:165:C29AHACXX:8:1301:12087:30173,HWI-D00104:165:C29AHACXX:8:2306:10975:99322,HWI-D00104:165:C29AHACXX:8:1302:12596:8076,HWI-D00104:165:C29AHACXX:8:2207:12224:39860,HWI-D00104:165:C29AHACXX:8:2203:12049:59829,HWI-D00104:165:C29AHACXX:8:1205:11549:59591,HWI-D00104:165:C29AHACXX:8:2205:9280:52191,HWI-D00104:165:C29AHACXX:8:2103:4936:91041;sequence=TAGAATGAAATCAAAGTTTTAGAGTA;start=142075;subtype=IES;support_ref=15;support_variant=37;type=IES;
scaffold51_107_with_IES	MILORD	internal_eliminated_sequence	145177	145262	.	.	.	ID=MILORD.107.145177.145262;Name=MILORD.107.145177.145262;bounded_by_ta=TRUE;common_boundary=Both;end=145262;ies_id=IESPGM.PTET51.1.107.135481;ies_left_dist=0;ies_min_dist=0;ies_right_dist=0;junction_seq=atgatataaaggatgTActtgttcattctcta;read_names=HWI-D00104:165:C29AHACXX:8:1305:6167:69285,HWI-D00104:165:C29AHACXX:8:2301:16575:52574,HWI-D00104:165:C29AHACXX:8:1102:14556:72940,HWI-D00104:165:C29AHACXX:8:1201:10253:63849,HWI-D00104:165:C29AHACXX:8:2101:12675:6492,HWI-D00104:165:C29AHACXX:8:2303:1553:59410,HWI-D00104:165:C29AHACXX:8:2301:19613:13188,HWI-D00104:165:C29AHACXX:8:1105:7522:25522,HWI-D00104:165:C29AHACXX:8:1306:16525:81809;sequence=TATTGTTATCATATAATTGACAACTGCAGGTATTTGCAATAAAATTATTAGCAAAAATAAAAATTCAAAAATAATTTGTTCAACAA;start=145177;subtype=IES;support_ref=2;support_variant=9;type=IES;
scaffold51_107_with_IES	MILORD	internal_eliminated_sequence	145188	145262	.	.	.	ID=MILORD.107.145188.145262;Name=MILORD.107.145188.145262;bounded_by_ta=TRUE;common_boundary=RIGHT;end=145262;ies_id=IESPGM.PTET51.1.107.135481;ies_left_dist=-11;ies_min_dist=0;ies_right_dist=0;junction_seq=gatgtattgttatcaTActtgttcattctcta;read_names=HWI-D00104:165:C29AHACXX:8:2306:2434:52519,HWI-D00104:165:C29AHACXX:8:2206:9393:55287;sequence=TATAATTGACAACTGCAGGTATTTGCAATAAAATTATTAGCAAAAATAAAAATTCAAAAATAATTTGTTCAACAA;start=145188;subtype=PARTIAL_INTERNAL;support_ref=0;support_variant=2;type=ALTERNATIVE;
scaffold51_107_with_IES	MILORD	internal_eliminated_sequence	146125	146192	.	.	.	ID=MILORD.107.146125.146192;Name=MILORD.107.146125.146192;bounded_by_ta=TRUE;common_boundary=Both;end=146192;ies_id=IESPGM.PTET51.1.107.136343;ies_left_dist=0;ies_min_dist=0;ies_right_dist=0;junction_seq=aattatgtaaattatTAacagaagaagacact;read_names=HWI-D00104:165:C29AHACXX:8:1204:18061:5859,HWI-D00104:165:C29AHACXX:8:2305:6766:6501,HWI-D00104:165:C29AHACXX:8:1205:4555:28332,HWI-D00104:165:C29AHACXX:8:2301:17764:92316,HWI-D00104:165:C29AHACXX:8:2207:5016:6123,HWI-D00104:165:C29AHACXX:8:2306:18365:28214,HWI-D00104:165:C29AHACXX:8:2201:17192:55495,HWI-D00104:165:C29AHACXX:8:1104:2454:15297,HWI-D00104:165:C29AHACXX:8:2305:2269:72031,HWI-D00104:165:C29AHACXX:8:1302:17689:71915,HWI-D00104:165:C29AHACXX:8:2205:5516:89905,HWI-D00104:165:C29AHACXX:8:2303:17426:52805,HWI-D00104:165:C29AHACXX:8:2105:12626:91459,HWI-D00104:165:C29AHACXX:8:1303:15451:33241,HWI-D00104:165:C29AHACXX:8:1302:9027:29247,HWI-D00104:165:C29AHACXX:8:1201:8061:40547,HWI-D00104:165:C29AHACXX:8:1102:11130:36801,HWI-D00104:165:C29AHACXX:8:2206:11723:32275,HWI-D00104:165:C29AHACXX:8:2201:3418:77575,HWI-D00104:165:C29AHACXX:8:1101:6727:30932,HWI-D00104:165:C29AHACXX:8:1107:16907:9976,HWI-D00104:165:C29AHACXX:8:2103:19854:81311,HWI-D00104:165:C29AHACXX:8:2306:19819:72396,HWI-D00104:165:C29AHACXX:8:1304:7631:95031,HWI-D00104:165:C29AHACXX:8:2302:5324:85947,HWI-D00104:165:C29AHACXX:8:1107:19286:69044,HWI-D00104:165:C29AHACXX:8:1203:16066:89659,HWI-D00104:165:C29AHACXX:8:2102:19942:65078,HWI-D00104:165:C29AHACXX:8:2205:18893:27186,HWI-D00104:165:C29AHACXX:8:1204:12704:83166,HWI-D00104:165:C29AHACXX:8:1203:20132:71863,HWI-D00104:165:C29AHACXX:8:1106:19217:13448,HWI-D00104:165:C29AHACXX:8:2209:5003:53286,HWI-D00104:165:C29AHACXX:8:2302:17183:16077,HWI-D00104:165:C29AHACXX:8:2203:2908:35819,HWI-D00104:165:C29AHACXX:8:2209:7079:68660,HWI-D00104:165:C29AHACXX:8:2305:17039:95811,HWI-D00104:165:C29AHACXX:8:2202:8031:98930,HWI-D00104:165:C29AHACXX:8:1202:6600:17413,HWI-D00104:165:C29AHACXX:8:1205:19863:27481,HWI-D00104:165:C29AHACXX:8:2301:11348:86924,HWI-D00104:165:C29AHACXX:8:1106:4907:59058,HWI-D00104:165:C29AHACXX:8:1108:8207:18733,HWI-D00104:165:C29AHACXX:8:1301:9374:13186,HWI-D00104:165:C29AHACXX:8:1305:4974:44900,HWI-D00104:165:C29AHACXX:8:2105:14968:83155,HWI-D00104:165:C29AHACXX:8:1103:2709:90488,HWI-D00104:165:C29AHACXX:8:2206:17735:12727,HWI-D00104:165:C29AHACXX:8:1107:14868:95299,HWI-D00104:165:C29AHACXX:8:1206:17022:16113;sequence=TACAATTAGTTTTATTACAATTTATTGATTATGTAAATAAATATATTGAAATATTTAATTTTAAAGTG;start=146125;subtype=IES;support_ref=4;support_variant=50;type=IES;
scaffold51_107_with_IES	MILORD	internal_eliminated_sequence	146535	146595	.	.	.	ID=MILORD.107.146535.146595;Name=MILORD.107.146535.146595;bounded_by_ta=TRUE;common_boundary=Both;end=146595;ies_id=IESPGM.PTET51.1.107.136685;ies_left_dist=0;ies_min_dist=0;ies_right_dist=0;junction_seq=ctaataacaagtatgTAccagaaacttgttgt;read_names=HWI-D00104:165:C29AHACXX:8:1304:5574:85474,HWI-D00104:165:C29AHACXX:8:2105:14519:58290,HWI-D00104:165:C29AHACXX:8:2304:15225:33980,HWI-D00104:165:C29AHACXX:8:2102:15913:83160,HWI-D00104:165:C29AHACXX:8:2103:16718:39317,HWI-D00104:165:C29AHACXX:8:1104:1876:94688,HWI-D00104:165:C29AHACXX:8:2105:8517:8114,HWI-D00104:165:C29AHACXX:8:2304:20084:30644,HWI-D00104:165:C29AHACXX:8:1101:8084:78701,HWI-D00104:165:C29AHACXX:8:2302:7962:48219,HWI-D00104:165:C29AHACXX:8:2204:19309:89426,HWI-D00104:165:C29AHACXX:8:1204:15274:93815,HWI-D00104:165:C29AHACXX:8:2303:20669:87141,HWI-D00104:165:C29AHACXX:8:1309:8099:53776,HWI-D00104:165:C29AHACXX:8:2101:2092:62598,HWI-D00104:165:C29AHACXX:8:1307:14280:21386,HWI-D00104:165:C29AHACXX:8:2202:19314:12955,HWI-D00104:165:C29AHACXX:8:2108:1758:72509,HWI-D00104:165:C29AHACXX:8:2204:20603:14017,HWI-D00104:165:C29AHACXX:8:2201:11351:67990,HWI-D00104:165:C29AHACXX:8:1105:14943:20627,HWI-D00104:165:C29AHACXX:8:2204:13472:35139,HWI-D00104:165:C29AHACXX:8:1108:14076:73393,HWI-D00104:165:C29AHACXX:8:2307:10770:17363,HWI-D00104:165:C29AHACXX:8:2207:13462:42224,HWI-D00104:165:C29AHACXX:8:1107:17487:45281,HWI-D00104:165:C29AHACXX:8:1101:9114:30001,HWI-D00104:165:C29AHACXX:8:1205:16315:35720,HWI-D00104:165:C29AHACXX:8:1106:12544:64417,HWI-D00104:165:C29AHACXX:8:2306:5549:90732,HWI-D00104:165:C29AHACXX:8:1101:19461:21050,HWI-D00104:165:C29AHACXX:8:1106:10402:48572,HWI-D00104:165:C29AHACXX:8:2305:3699:30011,HWI-D00104:165:C29AHACXX:8:2306:14051:91779,HWI-D00104:165:C29AHACXX:8:2301:9594:71985,HWI-D00104:165:C29AHACXX:8:2308:2304:52877,HWI-D00104:165:C29AHACXX:8:2101:4108:83867,HWI-D00104:165:C29AHACXX:8:2206:17402:59707,HWI-D00104:165:C29AHACXX:8:2207:4849:21122,HWI-D00104:165:C29AHACXX:8:1103:1984:83645,HWI-D00104:165:C29AHACXX:8:2202:6803:24254,HWI-D00104:165:C29AHACXX:8:2202:15101:59842,HWI-D00104:165:C29AHACXX:8:2203:18300:45130,HWI-D00104:165:C29AHACXX:8:2105:3905:64160,HWI-D00104:165:C29AHACXX:8:2103:5797:45659,HWI-D00104:165:C29AHACXX:8:2105:4038:53465,HWI-D00104:165:C29AHACXX:8:1104:17860:93611,HWI-D00104:165:C29AHACXX:8:1203:14969:25363,HWI-D00104:165:C29AHACXX:8:1102:7379:3194,HWI-D00104:165:C29AHACXX:8:2105:11157:24269,HWI-D00104:165:C29AHACXX:8:2201:7183:52499,HWI-D00104:165:C29AHACXX:8:2207:4034:74934,HWI-D00104:165:C29AHACXX:8:1201:9032:9242,HWI-D00104:165:C29AHACXX:8:2108:15245:30837,HWI-D00104:165:C29AHACXX:8:2206:13485:54823,HWI-D00104:165:C29AHACXX:8:1206:9654:27103,HWI-D00104:165:C29AHACXX:8:1304:16477:4743;sequence=TATTGTATATAATCAATGCAATTAAATTAACTGATATTATTGATAAATTTGTTTATAACAA;start=146535;subtype=IES;support_ref=2;support_variant=57;type=IES;
scaffold51_107_with_IES	MILORD	internal_eliminated_sequence	149030	149058	.	.	.	ID=MILORD.107.149030.149058;Name=MILORD.107.149030.149058;bounded_by_ta=TRUE;common_boundary=Both;end=149058;ies_id=IESPGM.PTET51.1.107.139119;ies_left_dist=0;ies_min_dist=0;ies_right_dist=0;junction_seq=catgacgatagcaggTAgcatcatgtttccaa;read_names=HWI-D00104:165:C29AHACXX:8:1102:5265:25032,HWI-D00104:165:C29AHACXX:8:2101:2952:50422,HWI-D00104:165:C29AHACXX:8:1108:7509:40426,HWI-D00104:165:C29AHACXX:8:2206:10275:97183,HWI-D00104:165:C29AHACXX:8:2203:9843:9891,HWI-D00104:165:C29AHACXX:8:1307:10967:64783,HWI-D00104:165:C29AHACXX:8:2209:14619:36658,HWI-D00104:165:C29AHACXX:8:2204:5145:71967,HWI-D00104:165:C29AHACXX:8:2305:18162:50209,HWI-D00104:165:C29AHACXX:8:1102:6755:62176,HWI-D00104:165:C29AHACXX:8:1304:2218:92264,HWI-D00104:165:C29AHACXX:8:1201:14053:11653,HWI-D00104:165:C29AHACXX:8:2202:20787:26786,HWI-D00104:165:C29AHACXX:8:2209:8459:14139,HWI-D00104:165:C29AHACXX:8:2201:16149:70507,HWI-D00104:165:C29AHACXX:8:2108:9476:34944,HWI-D00104:165:C29AHACXX:8:1203:12941:96723,HWI-D00104:165:C29AHACXX:8:2203:16803:24552,HWI-D00104:165:C29AHACXX:8:1103:5729:45471,HWI-D00104:165:C29AHACXX:8:2201:11615:51807,HWI-D00104:165:C29AHACXX:8:1301:15025:36764,HWI-D00104:165:C29AHACXX:8:1102:7055:43137,HWI-D00104:165:C29AHACXX:8:2206:15633:44824,HWI-D00104:165:C29AHACXX:8:1106:15031:75591,HWI-D00104:165:C29AHACXX:8:2301:2190:100585,HWI-D00104:165:C29AHACXX:8:2303:6388:53200,HWI-D00104:165:C29AHACXX:8:1103:3826:9837,HWI-D00104:165:C29AHACXX:8:2303:4068:52845,HWI-D00104:165:C29AHACXX:8:1106:17129:16005,HWI-D00104:165:C29AHACXX:8:2207:14691:93489,HWI-D00104:165:C29AHACXX:8:1302:5598:31166,HWI-D00104:165:C29AHACXX:8:1104:5828:39311,HWI-D00104:165:C29AHACXX:8:1301:18632:35967,HWI-D00104:165:C29AHACXX:8:1102:8248:95819,HWI-D00104:165:C29AHACXX:8:2205:5632:64208,HWI-D00104:165:C29AHACXX:8:2102:15029:4907,HWI-D00104:165:C29AHACXX:8:2102:14784:83297,HWI-D00104:165:C29AHACXX:8:1206:9714:92745,HWI-D00104:165:C29AHACXX:8:1102:7646:21726,HWI-D00104:165:C29AHACXX:8:1107:6311:92802,HWI-D00104:165:C29AHACXX:8:1201:18350:98072,HWI-D00104:165:C29AHACXX:8:2302:2644:34192;sequence=TATAGTGAATATCTATTATTATTTAATTA;start=149030;subtype=IES;support_ref=3;support_variant=42;type=IES;
scaffold51_107_with_IES	MILORD	internal_eliminated_sequence	150356	150399	.	.	.	ID=MILORD.107.150356.150399;Name=MILORD.107.150356.150399;bounded_by_ta=TRUE;common_boundary=Both;end=150399;ies_id=IESPGM.PTET51.1.107.140416;ies_left_dist=0;ies_min_dist=0;ies_right_dist=0;junction_seq=ggattatacttaagcTAgcagcaatagtcaaa;read_names=HWI-D00104:165:C29AHACXX:8:2302:12276:49569,HWI-D00104:165:C29AHACXX:8:2304:15720:45777,HWI-D00104:165:C29AHACXX:8:2205:7912:84199,HWI-D00104:165:C29AHACXX:8:2102:3524:22837,HWI-D00104:165:C29AHACXX:8:2301:17999:65660,HWI-D00104:165:C29AHACXX:8:2105:11951:93785,HWI-D00104:165:C29AHACXX:8:2103:10031:17395,HWI-D00104:165:C29AHACXX:8:2205:5535:96528,HWI-D00104:165:C29AHACXX:8:1103:15407:5572,HWI-D00104:165:C29AHACXX:8:1302:14098:5655,HWI-D00104:165:C29AHACXX:8:2203:5856:32397,HWI-D00104:165:C29AHACXX:8:1301:13958:46824,HWI-D00104:165:C29AHACXX:8:1107:6210:92412,HWI-D00104:165:C29AHACXX:8:1304:17551:45332,HWI-D00104:165:C29AHACXX:8:2204:6154:65700,HWI-D00104:165:C29AHACXX:8:1206:7577:75342,HWI-D00104:165:C29AHACXX:8:2104:2165:85418,HWI-D00104:165:C29AHACXX:8:2104:19067:31780,HWI-D00104:165:C29AHACXX:8:2205:7497:98749,HWI-D00104:165:C29AHACXX:8:1305:8922:25708,HWI-D00104:165:C29AHACXX:8:1302:7955:77271,HWI-D00104:165:C29AHACXX:8:2201:9316:36604,HWI-D00104:165:C29AHACXX:8:1306:13440:50868,HWI-D00104:165:C29AHACXX:8:1203:13841:55614,HWI-D00104:165:C29AHACXX:8:1302:20058:15812,HWI-D00104:165:C29AHACXX:8:1103:15507:35367,HWI-D00104:165:C29AHACXX:8:1203:14406:73482,HWI-D00104:165:C29AHACXX:8:1301:5193:75412,HWI-D00104:165:C29AHACXX:8:1102:1465:6074,HWI-D00104:165:C29AHACXX:8:2303:17425:38475;sequence=TACAGTTTGATTTTCTCTATAAGAATTAATTTACTATTTAAGTG;start=150356;subtype=IES;support_ref=8;support_variant=30;type=IES;
scaffold51_107_with_IES	MILORD	internal_eliminated_sequence	152401	152449	.	.	.	ID=MILORD.107.152401.152449;Name=MILORD.107.152401.152449;bounded_by_ta=TRUE;common_boundary=Both;end=152449;ies_id=IESPGM.PTET51.1.107.142417;ies_left_dist=0;ies_min_dist=0;ies_right_dist=0;junction_seq=agcttgccttttgaaTAactccaatagtttcg;read_names=HWI-D00104:165:C29AHACXX:8:2102:16562:93244,HWI-D00104:165:C29AHACXX:8:1103:7075:43090,HWI-D00104:165:C29AHACXX:8:2302:16086:5078,HWI-D00104:165:C29AHACXX:8:1202:7880:26871,HWI-D00104:165:C29AHACXX:8:2307:8320:4348,HWI-D00104:165:C29AHACXX:8:2206:16017:81445,HWI-D00104:165:C29AHACXX:8:1306:6498:91397,HWI-D00104:165:C29AHACXX:8:2209:20994:26905,HWI-D00104:165:C29AHACXX:8:2308:15765:88340,HWI-D00104:165:C29AHACXX:8:2105:6168:75773,HWI-D00104:165:C29AHACXX:8:2308:9939:57268,HWI-D00104:165:C29AHACXX:8:2308:12257:9622,HWI-D00104:165:C29AHACXX:8:2104:20320:47144,HWI-D00104:165:C29AHACXX:8:1206:15890:99024,HWI-D00104:165:C29AHACXX:8:2301:4044:68750,HWI-D00104:165:C29AHACXX:8:1201:11001:52779,HWI-D00104:165:C29AHACXX:8:1202:2099:17534,HWI-D00104:165:C29AHACXX:8:2308:5911:41202,HWI-D00104:165:C29AHACXX:8:1108:15045:55226,HWI-D00104:165:C29AHACXX:8:2103:15183:12570,HWI-D00104:165:C29AHACXX:8:2204:14009:87978,HWI-D00104:165:C29AHACXX:8:1108:14150:59306,HWI-D00104:165:C29AHACXX:8:2305:10028:28183,HWI-D00104:165:C29AHACXX:8:1103:20137:91065,HWI-D00104:165:C29AHACXX:8:1201:6333:59720,HWI-D00104:165:C29AHACXX:8:2101:5031:75232,HWI-D00104:165:C29AHACXX:8:2304:14355:76240,HWI-D00104:165:C29AHACXX:8:1205:19921:43090,HWI-D00104:165:C29AHACXX:8:1201:19503:99325,HWI-D00104:165:C29AHACXX:8:2205:11656:3835,HWI-D00104:165:C29AHACXX:8:2308:7693:21015,HWI-D00104:165:C29AHACXX:8:1106:1099:70510,HWI-D00104:165:C29AHACXX:8:2202:5312:58776,HWI-D00104:165:C29AHACXX:8:1303:1599:44675,HWI-D00104:165:C29AHACXX:8:1101:3298:40107,HWI-D00104:165:C29AHACXX:8:1302:17692:69147,HWI-D00104:165:C29AHACXX:8:2205:5785:56035,HWI-D00104:165:C29AHACXX:8:1201:10174:51324,HWI-D00104:165:C29AHACXX:8:2201:14699:25567,HWI-D00104:165:C29AHACXX:8:2201:17258:56518,HWI-D00104:165:C29AHACXX:8:2101:20820:52235,HWI-D00104:165:C29AHACXX:8:1306:5156:2199,HWI-D00104:165:C29AHACXX:8:1303:4285:100841,HWI-D00104:165:C29AHACXX:8:2102:14711:52162,HWI-D00104:165:C29AHACXX:8:2301:18613:4425,HWI-D00104:165:C29AHACXX:8:1306:9971:20879;sequence=TACAGTATATATCTAGATACTCTTTTAGTGAACACTTAGAAATTGAGTG;start=152401;subtype=IES;support_ref=4;support_variant=46;type=IES;
scaffold51_107_with_IES	MILORD	internal_eliminated_sequence	153486	153542	.	.	.	ID=MILORD.107.153486.153542;Name=MILORD.107.153486.153542;bounded_by_ta=TRUE;common_boundary=Both;end=153542;ies_id=IESPGM.PTET51.1.107.143453;ies_left_dist=0;ies_min_dist=0;ies_right_dist=0;junction_seq=aacaacccattcagtTAatttaaataattaaa;read_names=HWI-D00104:165:C29AHACXX:8:2108:9368:85550,HWI-D00104:165:C29AHACXX:8:1305:18588:43784,HWI-D00104:165:C29AHACXX:8:2306:17256:27458,HWI-D00104:165:C29AHACXX:8:1304:9866:99097,HWI-D00104:165:C29AHACXX:8:1108:19047:35946,HWI-D00104:165:C29AHACXX:8:2307:17500:14683,HWI-D00104:165:C29AHACXX:8:2104:12135:67479,HWI-D00104:165:C29AHACXX:8:2302:3550:51507,HWI-D00104:165:C29AHACXX:8:1104:14550:18968,HWI-D00104:165:C29AHACXX:8:2305:13530:86249,HWI-D00104:165:C29AHACXX:8:1206:7256:8879,HWI-D00104:165:C29AHACXX:8:1309:7546:26009,HWI-D00104:165:C29AHACXX:8:1104:18815:84893,HWI-D00104:165:C29AHACXX:8:2205:3756:27643,HWI-D00104:165:C29AHACXX:8:2205:6649:70386,HWI-D00104:165:C29AHACXX:8:1106:6355:65307,HWI-D00104:165:C29AHACXX:8:2201:12127:100801,HWI-D00104:165:C29AHACXX:8:1106:2374:89166,HWI-D00104:165:C29AHACXX:8:1103:7613:8823,HWI-D00104:165:C29AHACXX:8:1204:21168:3668,HWI-D00104:165:C29AHACXX:8:2202:14115:93112,HWI-D00104:165:C29AHACXX:8:1105:10608:3393,HWI-D00104:165:C29AHACXX:8:2206:15416:97483,HWI-D00104:165:C29AHACXX:8:1305:12754:26077,HWI-D00104:165:C29AHACXX:8:1304:13937:65581,HWI-D00104:165:C29AHACXX:8:1105:11748:65323;sequence=TATAGTGAACCAAAAATTAAAAGGAACTTTTGTAATTACAAAAATATTAGACTACAA;start=153486;subtype=IES;support_ref=2;support_variant=26;type=IES;
scaffold51_107_with_IES	MILORD	internal_eliminated_sequence	154108	154136	.	.	.	ID=MILORD.107.154108.154136;Name=MILORD.107.154108.154136;bounded_by_ta=TRUE;common_boundary=Both;end=154136;ies_id=IESPGM.PTET51.1.107.144018;ies_left_dist=0;ies_min_dist=0;ies_right_dist=0;junction_seq=cttgtgatcagaaggTAcatacaaaattgaaa;read_names=HWI-D00104:165:C29AHACXX:8:2203:20198:47314,HWI-D00104:165:C29AHACXX:8:1303:12750:50492,HWI-D00104:165:C29AHACXX:8:1305:9685:67199,HWI-D00104:165:C29AHACXX:8:2201:10385:13393,HWI-D00104:165:C29AHACXX:8:1201:12011:38950,HWI-D00104:165:C29AHACXX:8:1105:17064:37860,HWI-D00104:165:C29AHACXX:8:2305:2208:71727,HWI-D00104:165:C29AHACXX:8:2207:9033:71635,HWI-D00104:165:C29AHACXX:8:2203:18931:13224,HWI-D00104:165:C29AHACXX:8:1305:18469:93494,HWI-D00104:165:C29AHACXX:8:1301:14564:54859,HWI-D00104:165:C29AHACXX:8:1101:2358:24564,HWI-D00104:165:C29AHACXX:8:1201:6749:86395,HWI-D00104:165:C29AHACXX:8:1102:19326:2792,HWI-D00104:165:C29AHACXX:8:2205:13606:80715,HWI-D00104:165:C29AHACXX:8:1306:19582:14615,HWI-D00104:165:C29AHACXX:8:2101:2817:66704,HWI-D00104:165:C29AHACXX:8:2302:17455:98455,HWI-D00104:165:C29AHACXX:8:2203:5100:7831,HWI-D00104:165:C29AHACXX:8:1105:2632:67994,HWI-D00104:165:C29AHACXX:8:2203:5050:82224,HWI-D00104:165:C29AHACXX:8:2306:10884:98721,HWI-D00104:165:C29AHACXX:8:2206:18197:84076;sequence=TATAATCATATTCAAATTGATTTTGGCTA;start=154108;subtype=IES;support_ref=0;support_variant=23;type=IES;
scaffold51_107_with_IES	MILORD	internal_eliminated_sequence	154597	154626	.	.	.	ID=MILORD.107.154597.154626;Name=MILORD.107.154597.154626;bounded_by_ta=TRUE;common_boundary=Both;end=154626;ies_id=IESPGM.PTET51.1.107.144478;ies_left_dist=0;ies_min_dist=0;ies_right_dist=0;junction_seq=aagataaagaaaatcTActctaagacatgatt;read_names=HWI-D00104:165:C29AHACXX:8:2307:11388:7447,HWI-D00104:165:C29AHACXX:8:1203:20173:23511,HWI-D00104:165:C29AHACXX:8:2202:19119:80312,HWI-D00104:165:C29AHACXX:8:2105:8935:96918,HWI-D00104:165:C29AHACXX:8:2203:14781:60206,HWI-D00104:165:C29AHACXX:8:2203:5706:17482,HWI-D00104:165:C29AHACXX:8:1206:5240:89835,HWI-D00104:165:C29AHACXX:8:2203:5690:42153,HWI-D00104:165:C29AHACXX:8:2204:6479:42141,HWI-D00104:165:C29AHACXX:8:1306:20442:70345,HWI-D00104:165:C29AHACXX:8:1302:7722:84235,HWI-D00104:165:C29AHACXX:8:2207:8562:57680,HWI-D00104:165:C29AHACXX:8:1106:19909:9258,HWI-D00104:165:C29AHACXX:8:1102:16085:55944,HWI-D00104:165:C29AHACXX:8:1306:5289:97979,HWI-D00104:165:C29AHACXX:8:1307:17989:51191,HWI-D00104:165:C29AHACXX:8:2104:15957:29521,HWI-D00104:165:C29AHACXX:8:1204:11948:87028,HWI-D00104:165:C29AHACXX:8:2307:10413:15181,HWI-D00104:165:C29AHACXX:8:2303:13149:4336,HWI-D00104:165:C29AHACXX:8:1305:8877:94537,HWI-D00104:165:C29AHACXX:8:2209:10334:33400;sequence=TATAGTGAAAATAAGTACTCCATTTTACTC;start=154597;subtype=IES;support_ref=12;support_variant=22;type=IES;
scaffold51_107_with_IES	MILORD	internal_eliminated_sequence	157147	157174	.	.	.	ID=MILORD.107.157147.157174;Name=MILORD.107.157147.157174;bounded_by_ta=TRUE;common_boundary=Both;end=157174;ies_id=IESPGM.PTET51.1.107.146998;ies_left_dist=0;ies_min_dist=0;ies_right_dist=0;junction_seq=aattataatttacagTAcacttttaattgcta;read_names=HWI-D00104:165:C29AHACXX:8:2104:16687:50154,HWI-D00104:165:C29AHACXX:8:1302:2667:36439,HWI-D00104:165:C29AHACXX:8:1107:11414:48916,HWI-D00104:165:C29AHACXX:8:1306:2600:50430,HWI-D00104:165:C29AHACXX:8:2104:8543:25927,HWI-D00104:165:C29AHACXX:8:2108:6460:44068,HWI-D00104:165:C29AHACXX:8:2102:3010:38652,HWI-D00104:165:C29AHACXX:8:2304:12275:47297,HWI-D00104:165:C29AHACXX:8:1103:19293:11351,HWI-D00104:165:C29AHACXX:8:2203:5641:60805,HWI-D00104:165:C29AHACXX:8:2302:9633:101310,HWI-D00104:165:C29AHACXX:8:1202:10938:52043,HWI-D00104:165:C29AHACXX:8:2304:6857:45024,HWI-D00104:165:C29AHACXX:8:2104:8864:32663,HWI-D00104:165:C29AHACXX:8:1202:5165:4579,HWI-D00104:165:C29AHACXX:8:1309:4192:92321,HWI-D00104:165:C29AHACXX:8:2204:9034:8959,HWI-D00104:165:C29AHACXX:8:2206:5782:3023,HWI-D00104:165:C29AHACXX:8:2209:14946:62686,HWI-D00104:165:C29AHACXX:8:1106:7180:39460,HWI-D00104:165:C29AHACXX:8:2202:12182:14134,HWI-D00104:165:C29AHACXX:8:2306:8642:71294,HWI-D00104:165:C29AHACXX:8:1105:5627:45544,HWI-D00104:165:C29AHACXX:8:1106:2393:78545,HWI-D00104:165:C29AHACXX:8:2102:14509:89986,HWI-D00104:165:C29AHACXX:8:1101:20092:18654,HWI-D00104:165:C29AHACXX:8:2207:16473:40489,HWI-D00104:165:C29AHACXX:8:1102:10510:49870,HWI-D00104:165:C29AHACXX:8:1102:13643:89341,HWI-D00104:165:C29AHACXX:8:2102:1687:22170,HWI-D00104:165:C29AHACXX:8:2104:18358:58624,HWI-D00104:165:C29AHACXX:8:2308:15495:101162,HWI-D00104:165:C29AHACXX:8:2105:10888:11522,HWI-D00104:165:C29AHACXX:8:1202:7404:55956,HWI-D00104:165:C29AHACXX:8:2103:6755:67152,HWI-D00104:165:C29AHACXX:8:1202:18480:87591,HWI-D00104:165:C29AHACXX:8:1108:2941:63158,HWI-D00104:165:C29AHACXX:8:1201:18788:21922,HWI-D00104:165:C29AHACXX:8:2306:4905:47326,HWI-D00104:165:C29AHACXX:8:1301:14661:51948;sequence=TACAGTACTAAACTTTCCACATTTATCA;start=157147;subtype=IES;support_ref=3;support_variant=40;type=IES;
scaffold51_107_with_IES	MILORD	internal_eliminated_sequence	157720	157763	.	.	.	ID=MILORD.107.157720.157763;Name=MILORD.107.157720.157763;bounded_by_ta=TRUE;common_boundary=Both;end=157763;ies_id=IESPGM.PTET51.1.107.147543;ies_left_dist=0;ies_min_dist=0;ies_right_dist=0;junction_seq=ctgtctcattttacaTActtacttaatttatt;read_names=HWI-D00104:165:C29AHACXX:8:2304:16555:69287,HWI-D00104:165:C29AHACXX:8:2103:4764:63615,HWI-D00104:165:C29AHACXX:8:1302:8046:88204,HWI-D00104:165:C29AHACXX:8:2103:7825:88072,HWI-D00104:165:C29AHACXX:8:2305:3853:69845,HWI-D00104:165:C29AHACXX:8:2202:19206:5361,HWI-D00104:165:C29AHACXX:8:2201:14732:30663,HWI-D00104:165:C29AHACXX:8:2204:10927:77552,HWI-D00104:165:C29AHACXX:8:2104:11623:89730,HWI-D00104:165:C29AHACXX:8:2301:12865:43101,HWI-D00104:165:C29AHACXX:8:2306:13062:72167,HWI-D00104:165:C29AHACXX:8:1102:10081:50452,HWI-D00104:165:C29AHACXX:8:1103:12167:36017;sequence=TATACTCCAATTTCATTTCTTATTCACTATTCCTATATCAAGTG;start=157720;subtype=IES;support_ref=2;support_variant=13;type=IES;
scaffold51_107_with_IES	MILORD	internal_eliminated_sequence	157812	157838	.	.	.	ID=MILORD.107.157812.157838;Name=MILORD.107.157812.157838;bounded_by_ta=TRUE;common_boundary=None;end=157838;ies_id=IESPGM.PTET51.1.107.147589;ies_left_dist=-2;ies_min_dist=2;ies_right_dist=-2;junction_seq=ataattaaattaataTAcataatagaatatag;read_names=HWI-D00104:165:C29AHACXX:8:1307:4459:5073,HWI-D00104:165:C29AHACXX:8:1106:10036:13267,HWI-D00104:165:C29AHACXX:8:1304:14142:88600,HWI-D00104:165:C29AHACXX:8:1205:11943:17098,HWI-D00104:165:C29AHACXX:8:1107:15870:84738,HWI-D00104:165:C29AHACXX:8:2202:19621:89480,HWI-D00104:165:C29AHACXX:8:2204:9055:71852;sequence=TATAAATAGCTTACGTTAATTGTTTTA;start=157812;subtype=OVERLAPPING;support_ref=0;support_variant=7;type=ALTERNATIVE;
scaffold51_107_with_IES	MILORD	internal_eliminated_sequence	158067	158148	.	.	.	ID=MILORD.107.158067.158148;Name=MILORD.107.158067.158148;bounded_by_ta=TRUE;common_boundary=None;end=158148;ies_id=IESPGM.PTET51.1.107.148026;ies_left_dist=207;ies_min_dist=201;ies_right_dist=201;junction_seq=caagaattgccttttTActgtcctattagagt;read_names=HWI-D00104:165:C29AHACXX:8:1103:2718:23324;sequence=TATAGCCATAAATCAAAGTTTTACTTAATAAAATTATTATGATAGAACTAAAACTATCCAATAAATACACTATAATTAGTTG;start=158067;subtype=MAC;support_ref=111;support_variant=1;type=CRYPTIC;
scaffold51_107_with_IES	MILORD	internal_eliminated_sequence	158267	158349	.	.	.	ID=MILORD.107.158267.158349;Name=MILORD.107.158267.158349;bounded_by_ta=TRUE;common_boundary=RIGHT;end=158349;ies_id=IESPGM.PTET51.1.107.148026;ies_left_dist=7;ies_min_dist=0;ies_right_dist=0;junction_seq=gattattctcagaacTAattaatactctttaa;read_names=HWI-D00104:165:C29AHACXX:8:1108:7238:2374,HWI-D00104:165:C29AHACXX:8:1305:20527:38324,HWI-D00104:165:C29AHACXX:8:2301:5827:50988,HWI-D00104:165:C29AHACXX:8:2204:10034:80133,HWI-D00104:165:C29AHACXX:8:1302:15778:25808,HWI-D00104:165:C29AHACXX:8:2301:15715:75360,HWI-D00104:165:C29AHACXX:8:1304:8251:70228,HWI-D00104:165:C29AHACXX:8:2103:17281:13730,HWI-D00104:165:C29AHACXX:8:1103:4969:9435,HWI-D00104:165:C29AHACXX:8:1302:8861:81511,HWI-D00104:165:C29AHACXX:8:1203:18422:56884,HWI-D00104:165:C29AHACXX:8:1203:8020:69781;sequence=TATAATGTATTATTTACTTGGATTTTATATTAATTTAAGTAGATTTTTTCTCGAAATTTCACAATAAAGAATTGATTTAAGTA;start=158267;subtype=PARTIAL_EXTERNAL;support_ref=50;support_variant=12;type=ALTERNATIVE;
scaffold51_107_with_IES	MILORD	internal_eliminated_sequence	158274	158330	.	.	.	ID=MILORD.107.158274.158330;Name=MILORD.107.158274.158330;bounded_by_ta=TRUE;common_boundary=LEFT;end=158330;ies_id=IESPGM.PTET51.1.107.148026;ies_left_dist=0;ies_min_dist=0;ies_right_dist=19;junction_seq=ctcagaactataatgTAaagaattgatttaag;read_names=HWI-D00104:165:C29AHACXX:8:1203:11697:35458,HWI-D00104:165:C29AHACXX:8:2301:15376:30298,HWI-D00104:165:C29AHACXX:8:1203:16208:27797,HWI-D00104:165:C29AHACXX:8:1305:12547:28716,HWI-D00104:165:C29AHACXX:8:1203:3730:45095,HWI-D00104:165:C29AHACXX:8:1203:8167:99195;sequence=TATTATTTACTTGGATTTTATATTAATTTAAGTAGATTTTTTCTCGAAATTTCACAA;start=158274;subtype=PARTIAL_INTERNAL;support_ref=32;support_variant=6;type=ALTERNATIVE;
scaffold51_107_with_IES	MILORD	internal_eliminated_sequence	158274	158349	.	.	.	ID=MILORD.107.158274.158349;Name=MILORD.107.158274.158349;bounded_by_ta=TRUE;common_boundary=Both;end=158349;ies_id=IESPGM.PTET51.1.107.148026;ies_left_dist=0;ies_min_dist=0;ies_right_dist=0;junction_seq=ctcagaactataatgTAattaatactctttaa;read_names=HWI-D00104:165:C29AHACXX:8:2207:14245:82810,HWI-D00104:165:C29AHACXX:8:2207:18149:99073,HWI-D00104:165:C29AHACXX:8:2203:14590:53424,HWI-D00104:165:C29AHACXX:8:2301:8572:41489,HWI-D00104:165:C29AHACXX:8:1202:16198:3247,HWI-D00104:165:C29AHACXX:8:2205:14618:11851,HWI-D00104:165:C29AHACXX:8:2103:18229:87433,HWI-D00104:165:C29AHACXX:8:2201:4066:72996,HWI-D00104:165:C29AHACXX:8:1305:11492:29958,HWI-D00104:165:C29AHACXX:8:2103:9774:38639,HWI-D00104:165:C29AHACXX:8:1201:17801:81301,HWI-D00104:165:C29AHACXX:8:1202:14557:32360,HWI-D00104:165:C29AHACXX:8:1306:3048:24770,HWI-D00104:165:C29AHACXX:8:2202:11705:77671,HWI-D00104:165:C29AHACXX:8:1206:12954:22154,HWI-D00104:165:C29AHACXX:8:2209:14108:86555,HWI-D00104:165:C29AHACXX:8:1309:16384:33958,HWI-D00104:165:C29AHACXX:8:1205:8877:57920,HWI-D00104:165:C29AHACXX:8:2305:4464:5206,HWI-D00104:165:C29AHACXX:8:2102:11333:91671,HWI-D00104:165:C29AHACXX:8:2303:15328:56188,HWI-D00104:165:C29AHACXX:8:2102:5178:50140;sequence=TATTATTTACTTGGATTTTATATTAATTTAAGTAGATTTTTTCTCGAAATTTCACAATAAAGAATTGATTTAAGTA;start=158274;subtype=IES;support_ref=32;support_variant=22;type=IES;
scaffold51_107_with_IES	MILORD	internal_eliminated_sequence	159492	159517	.	.	.	ID=MILORD.107.159492.159517;Name=MILORD.107.159492.159517;bounded_by_ta=TRUE;common_boundary=Both;end=159517;ies_id=IESPGM.PTET51.1.107.149168;ies_left_dist=0;ies_min_dist=0;ies_right_dist=0;junction_seq=ttctttttaattttgTAatttaataattgttt;read_names=HWI-D00104:165:C29AHACXX:8:2303:9577:83533,HWI-D00104:165:C29AHACXX:8:1202:16246:97601,HWI-D00104:165:C29AHACXX:8:2206:14912:29587,HWI-D00104:165:C29AHACXX:8:1203:15501:46866,HWI-D00104:165:C29AHACXX:8:1301:5588:2437,HWI-D00104:165:C29AHACXX:8:2306:16494:55308,HWI-D00104:165:C29AHACXX:8:1106:15261:97838,HWI-D00104:165:C29AHACXX:8:1108:16035:42082,HWI-D00104:165:C29AHACXX:8:2101:11800:18451,HWI-D00104:165:C29AHACXX:8:1201:12638:47932,HWI-D00104:165:C29AHACXX:8:2307:12484:20876,HWI-D00104:165:C29AHACXX:8:2207:2162:90437,HWI-D00104:165:C29AHACXX:8:2203:9319:49730,HWI-D00104:165:C29AHACXX:8:1108:14125:82413,HWI-D00104:165:C29AHACXX:8:1107:4292:63243,HWI-D00104:165:C29AHACXX:8:2103:6276:92246,HWI-D00104:165:C29AHACXX:8:2101:8250:66764,HWI-D00104:165:C29AHACXX:8:1202:6871:97708,HWI-D00104:165:C29AHACXX:8:1104:8829:41630,HWI-D00104:165:C29AHACXX:8:1301:15590:9366,HWI-D00104:165:C29AHACXX:8:2108:2314:34396,HWI-D00104:165:C29AHACXX:8:1304:16112:36403,HWI-D00104:165:C29AHACXX:8:1304:4563:75961,HWI-D00104:165:C29AHACXX:8:1103:6749:75772,HWI-D00104:165:C29AHACXX:8:1304:14520:28950,HWI-D00104:165:C29AHACXX:8:2204:1721:66191,HWI-D00104:165:C29AHACXX:8:2201:9988:51185,HWI-D00104:165:C29AHACXX:8:2204:2766:63090,HWI-D00104:165:C29AHACXX:8:2202:1356:33078,HWI-D00104:165:C29AHACXX:8:1101:9007:48642,HWI-D00104:165:C29AHACXX:8:1202:6152:28709,HWI-D00104:165:C29AHACXX:8:2205:16319:16043,HWI-D00104:165:C29AHACXX:8:2206:6123:85850,HWI-D00104:165:C29AHACXX:8:1202:18771:18433;sequence=TATAATATGAAACTTACTTTTATTTA;start=159492;subtype=IES;support_ref=9;support_variant=34;type=IES;
scaffold51_107_with_IES	MILORD	internal_eliminated_sequence	160643	160671	.	.	.	ID=MILORD.107.160643.160671;Name=MILORD.107.160643.160671;bounded_by_ta=TRUE;common_boundary=Both;end=160671;ies_id=IESPGM.PTET51.1.107.150293;ies_left_dist=0;ies_min_dist=0;ies_right_dist=0;junction_seq=aggtactgattaaagTAcattcccaaaaacat;read_names=HWI-D00104:165:C29AHACXX:8:1204:15518:2178,HWI-D00104:165:C29AHACXX:8:2105:21055:24400,HWI-D00104:165:C29AHACXX:8:1301:5775:2745,HWI-D00104:165:C29AHACXX:8:2104:5151:76376,HWI-D00104:165:C29AHACXX:8:2303:18814:14334,HWI-D00104:165:C29AHACXX:8:1303:2218:24261,HWI-D00104:165:C29AHACXX:8:1302:10603:78056,HWI-D00104:165:C29AHACXX:8:1206:20295:17621,HWI-D00104:165:C29AHACXX:8:1104:8924:17281,HWI-D00104:165:C29AHACXX:8:1204:17478:69539,HWI-D00104:165:C29AHACXX:8:1203:4715:38146,HWI-D00104:165:C29AHACXX:8:1309:3504:20248,HWI-D00104:165:C29AHACXX:8:2307:3614:24242,HWI-D00104:165:C29AHACXX:8:1306:14159:83722,HWI-D00104:165:C29AHACXX:8:1201:10492:3431,HWI-D00104:165:C29AHACXX:8:2102:18834:6225,HWI-D00104:165:C29AHACXX:8:2302:15930:77793,HWI-D00104:165:C29AHACXX:8:2308:2944:25473,HWI-D00104:165:C29AHACXX:8:1206:4228:31832,HWI-D00104:165:C29AHACXX:8:1301:2047:60090,HWI-D00104:165:C29AHACXX:8:1302:19333:82054,HWI-D00104:165:C29AHACXX:8:1105:7693:34973,HWI-D00104:165:C29AHACXX:8:2202:4695:8705,HWI-D00104:165:C29AHACXX:8:2303:20517:23988,HWI-D00104:165:C29AHACXX:8:2209:12759:6784,HWI-D00104:165:C29AHACXX:8:1306:8249:44837,HWI-D00104:165:C29AHACXX:8:2105:8853:79219,HWI-D00104:165:C29AHACXX:8:1309:12717:33221,HWI-D00104:165:C29AHACXX:8:1306:17059:66588,HWI-D00104:165:C29AHACXX:8:2203:14069:87271,HWI-D00104:165:C29AHACXX:8:2202:4206:8587,HWI-D00104:165:C29AHACXX:8:2207:18907:85099,HWI-D00104:165:C29AHACXX:8:1306:9582:64096,HWI-D00104:165:C29AHACXX:8:2301:9933:29117,HWI-D00104:165:C29AHACXX:8:1106:19378:34699,HWI-D00104:165:C29AHACXX:8:2103:1321:30204,HWI-D00104:165:C29AHACXX:8:1203:16421:68019,HWI-D00104:165:C29AHACXX:8:2304:8252:10834,HWI-D00104:165:C29AHACXX:8:2301:14625:100796,HWI-D00104:165:C29AHACXX:8:1206:19759:95216,HWI-D00104:165:C29AHACXX:8:2209:16050:3005,HWI-D00104:165:C29AHACXX:8:2104:14607:91899,HWI-D00104:165:C29AHACXX:8:1106:10782:52870,HWI-D00104:165:C29AHACXX:8:1301:11293:9898,HWI-D00104:165:C29AHACXX:8:1203:15895:72515,HWI-D00104:165:C29AHACXX:8:2301:12757:26932,HWI-D00104:165:C29AHACXX:8:1105:3819:75238,HWI-D00104:165:C29AHACXX:8:2301:16539:85571,HWI-D00104:165:C29AHACXX:8:2303:1599:34512,HWI-D00104:165:C29AHACXX:8:2306:2002:70899,HWI-D00104:165:C29AHACXX:8:1303:11791:84036,HWI-D00104:165:C29AHACXX:8:1201:8709:51502,HWI-D00104:165:C29AHACXX:8:2301:14409:46657;sequence=TATAGATAGAGAAGAATCCTTTTAAGTCG;start=160643;subtype=IES;support_ref=6;support_variant=53;type=IES;
scaffold51_107_with_IES	MILORD	internal_eliminated_sequence	161683	161771	.	.	.	ID=MILORD.107.161683.161771;Name=MILORD.107.161683.161771;bounded_by_ta=TRUE;common_boundary=Both;end=161771;ies_id=IESPGM.PTET51.1.107.151304;ies_left_dist=0;ies_min_dist=0;ies_right_dist=0;junction_seq=tattcatgcttaaacTActttatcgaataaac;read_names=HWI-D00104:165:C29AHACXX:8:2201:2469:66580,HWI-D00104:165:C29AHACXX:8:2103:13668:25915,HWI-D00104:165:C29AHACXX:8:2205:17151:97227,HWI-D00104:165:C29AHACXX:8:1206:16144:84970,HWI-D00104:165:C29AHACXX:8:1302:16347:88545,HWI-D00104:165:C29AHACXX:8:2303:20657:26678,HWI-D00104:165:C29AHACXX:8:2203:13388:93158,HWI-D00104:165:C29AHACXX:8:1301:14550:99328,HWI-D00104:165:C29AHACXX:8:2209:3498:47794,HWI-D00104:165:C29AHACXX:8:2304:14522:11147,HWI-D00104:165:C29AHACXX:8:2203:11321:87963,HWI-D00104:165:C29AHACXX:8:1106:15729:49117,HWI-D00104:165:C29AHACXX:8:1204:1317:79254,HWI-D00104:165:C29AHACXX:8:1103:9283:25684,HWI-D00104:165:C29AHACXX:8:1105:7099:98993,HWI-D00104:165:C29AHACXX:8:1204:5386:36353,HWI-D00104:165:C29AHACXX:8:1202:9355:45238,HWI-D00104:165:C29AHACXX:8:1306:15051:75198,HWI-D00104:165:C29AHACXX:8:2305:18361:9664,HWI-D00104:165:C29AHACXX:8:2103:4558:13577,HWI-D00104:165:C29AHACXX:8:1106:18957:65318,HWI-D00104:165:C29AHACXX:8:1302:13751:14822,HWI-D00104:165:C29AHACXX:8:2205:15539:51638,HWI-D00104:165:C29AHACXX:8:2201:8428:93468,HWI-D00104:165:C29AHACXX:8:1307:7095:51695,HWI-D00104:165:C29AHACXX:8:1103:7705:95780,HWI-D00104:165:C29AHACXX:8:2203:17531:43968,HWI-D00104:165:C29AHACXX:8:2201:18144:22986,HWI-D00104:165:C29AHACXX:8:1304:4677:86393,HWI-D00104:165:C29AHACXX:8:2209:1763:12955,HWI-D00104:165:C29AHACXX:8:1105:16112:67571;sequence=TACAACTCAAGTGTTGAGTTTTGTAGAAAACCCTCAGCATTTCTTATCTCCTTTAACACCATATTGTAGAAAATTAATTAGTGCAATCG;start=161683;subtype=IES;support_ref=4;support_variant=31;type=IES;
scaffold51_107_with_IES	MILORD	internal_eliminated_sequence	162167	162193	.	.	.	ID=MILORD.107.162167.162193;Name=MILORD.107.162167.162193;bounded_by_ta=TRUE;common_boundary=Both;end=162193;ies_id=IESPGM.PTET51.1.107.151699;ies_left_dist=0;ies_min_dist=0;ies_right_dist=0;junction_seq=gactattactcgaagTAcctatagaaaagcga;read_names=HWI-D00104:165:C29AHACXX:8:1107:5426:28892,HWI-D00104:165:C29AHACXX:8:2101:2810:45437,HWI-D00104:165:C29AHACXX:8:1203:14626:59447,HWI-D00104:165:C29AHACXX:8:1202:8258:76678,HWI-D00104:165:C29AHACXX:8:2307:2867:10086,HWI-D00104:165:C29AHACXX:8:2104:11337:58656,HWI-D00104:165:C29AHACXX:8:1304:2759:42436,HWI-D00104:165:C29AHACXX:8:2103:10095:7874;sequence=TACATTTCAATCCTACGATGTAGACCA;start=162167;subtype=IES;support_ref=12;support_variant=8;type=IES;
scaffold51_107_with_IES	MILORD	internal_eliminated_sequence	162355	162383	.	.	.	ID=MILORD.107.162355.162383;Name=MILORD.107.162355.162383;bounded_by_ta=TRUE;common_boundary=Both;end=162383;ies_id=IESPGM.PTET51.1.107.151860;ies_left_dist=0;ies_min_dist=0;ies_right_dist=0;junction_seq=tctaaagacttataaTAaaagagattatattt;read_names=HWI-D00104:165:C29AHACXX:8:1203:13471:23993,HWI-D00104:165:C29AHACXX:8:1306:4952:97665,HWI-D00104:165:C29AHACXX:8:1105:2187:29800,HWI-D00104:165:C29AHACXX:8:1103:19450:42031,HWI-D00104:165:C29AHACXX:8:2204:9489:72433,HWI-D00104:165:C29AHACXX:8:1202:15270:44147,HWI-D00104:165:C29AHACXX:8:1102:12002:47775,HWI-D00104:165:C29AHACXX:8:2201:21000:36506,HWI-D00104:165:C29AHACXX:8:2307:16638:3111,HWI-D00104:165:C29AHACXX:8:2303:16825:85281,HWI-D00104:165:C29AHACXX:8:1105:12212:13719,HWI-D00104:165:C29AHACXX:8:2307:5468:41392,HWI-D00104:165:C29AHACXX:8:2102:11886:19730,HWI-D00104:165:C29AHACXX:8:1203:4764:21202,HWI-D00104:165:C29AHACXX:8:1301:12913:58683,HWI-D00104:165:C29AHACXX:8:1201:10616:87302,HWI-D00104:165:C29AHACXX:8:1108:13551:71797,HWI-D00104:165:C29AHACXX:8:1204:7552:74886,HWI-D00104:165:C29AHACXX:8:1201:11705:4296,HWI-D00104:165:C29AHACXX:8:2103:12583:45158,HWI-D00104:165:C29AHACXX:8:2102:16622:100884,HWI-D00104:165:C29AHACXX:8:1201:16656:6365,HWI-D00104:165:C29AHACXX:8:2209:17969:19021,HWI-D00104:165:C29AHACXX:8:2105:11270:68015,HWI-D00104:165:C29AHACXX:8:2103:19305:23971,HWI-D00104:165:C29AHACXX:8:2209:17492:75586,HWI-D00104:165:C29AHACXX:8:2308:14820:27547,HWI-D00104:165:C29AHACXX:8:1104:5157:64630;sequence=TATAGTCGATTTGGAGTGCTATCCATCCA;start=162355;subtype=IES;support_ref=9;support_variant=28;type=IES;
scaffold51_107_with_IES	MILORD	internal_eliminated_sequence	164069	164116	.	.	.	ID=MILORD.107.164069.164116;Name=MILORD.107.164069.164116;bounded_by_ta=TRUE;common_boundary=Both;end=164116;ies_id=IESPGM.PTET51.1.107.153545;ies_left_dist=0;ies_min_dist=0;ies_right_dist=0;junction_seq=ggtaaatgaaatttgTAcatcattagaatcaa;read_names=HWI-D00104:165:C29AHACXX:8:2102:5748:37626,HWI-D00104:165:C29AHACXX:8:2307:1699:88953,HWI-D00104:165:C29AHACXX:8:1303:9417:50534,HWI-D00104:165:C29AHACXX:8:2303:11093:53040,HWI-D00104:165:C29AHACXX:8:1201:11734:50623,HWI-D00104:165:C29AHACXX:8:2308:9969:41168,HWI-D00104:165:C29AHACXX:8:2104:6700:13437,HWI-D00104:165:C29AHACXX:8:1206:9382:62580,HWI-D00104:165:C29AHACXX:8:1309:13232:18760,HWI-D00104:165:C29AHACXX:8:2102:8675:19249,HWI-D00104:165:C29AHACXX:8:1102:14947:24309,HWI-D00104:165:C29AHACXX:8:1101:11814:94229,HWI-D00104:165:C29AHACXX:8:2303:15053:46988,HWI-D00104:165:C29AHACXX:8:2304:10642:88832,HWI-D00104:165:C29AHACXX:8:1304:6657:40675,HWI-D00104:165:C29AHACXX:8:2105:6546:80421,HWI-D00104:165:C29AHACXX:8:2306:14131:98743,HWI-D00104:165:C29AHACXX:8:1108:6050:93035;sequence=TATTGTAAGTTCTAATTATTCCTCATTAATGTACTCATGCATTCACAA;start=164069;subtype=IES;support_ref=4;support_variant=18;type=IES;
scaffold51_107_with_IES	MILORD	internal_eliminated_sequence	164689	164859	.	.	.	ID=MILORD.107.164689.164859;Name=MILORD.107.164689.164859;bounded_by_ta=TRUE;common_boundary=Both;end=164859;ies_id=IESPGM.PTET51.1.107.154117;ies_left_dist=0;ies_min_dist=0;ies_right_dist=0;junction_seq=tggatttggtgtataTAcatggcctgatggaa;read_names=HWI-D00104:165:C29AHACXX:8:2203:12396:76268,HWI-D00104:165:C29AHACXX:8:2304:4710:40506,HWI-D00104:165:C29AHACXX:8:1302:5768:15935,HWI-D00104:165:C29AHACXX:8:1204:9689:83048,HWI-D00104:165:C29AHACXX:8:1104:3588:35689,HWI-D00104:165:C29AHACXX:8:2209:8970:87043,HWI-D00104:165:C29AHACXX:8:1202:3590:45997,HWI-D00104:165:C29AHACXX:8:2101:19570:57011,HWI-D00104:165:C29AHACXX:8:1101:12243:59277,HWI-D00104:165:C29AHACXX:8:1202:5697:7701,HWI-D00104:165:C29AHACXX:8:1108:17254:99480,HWI-D00104:165:C29AHACXX:8:2305:14181:47202,HWI-D00104:165:C29AHACXX:8:2207:12305:59179,HWI-D00104:165:C29AHACXX:8:1304:19138:43173,HWI-D00104:165:C29AHACXX:8:1205:9430:14393,HWI-D00104:165:C29AHACXX:8:1103:11930:26376,HWI-D00104:165:C29AHACXX:8:1205:17048:45797,HWI-D00104:165:C29AHACXX:8:2201:5124:29086,HWI-D00104:165:C29AHACXX:8:2206:8183:4571,HWI-D00104:165:C29AHACXX:8:2303:10232:98668,HWI-D00104:165:C29AHACXX:8:2202:18400:35346,HWI-D00104:165:C29AHACXX:8:2207:20131:84421,HWI-D00104:165:C29AHACXX:8:2306:10973:19728,HWI-D00104:165:C29AHACXX:8:1301:16096:18772,HWI-D00104:165:C29AHACXX:8:1101:11651:7636,HWI-D00104:165:C29AHACXX:8:1103:6972:41770,HWI-D00104:165:C29AHACXX:8:2103:17483:76227,HWI-D00104:165:C29AHACXX:8:2104:15731:39486,HWI-D00104:165:C29AHACXX:8:2206:9706:71615,HWI-D00104:165:C29AHACXX:8:1309:17730:18220,HWI-D00104:165:C29AHACXX:8:1102:5538:36118,HWI-D00104:165:C29AHACXX:8:2105:12769:41609,HWI-D00104:165:C29AHACXX:8:1306:14856:51320,HWI-D00104:165:C29AHACXX:8:1303:2310:97105,HWI-D00104:165:C29AHACXX:8:2202:9818:25161;sequence=TATTGTCTCATTATAATTTAATATTTATTTCTTTATTTTGAATTAAGAAGATATTCACAATCAGCATTTAGTATTTTTAGGTAAATTTCATATAGAAGTGAATTAATAATGCAACATTTAATTGATTTCGCTAAAGATAAAAATATTCAAAGTATTCTTATAAATCTACAA;start=164689;subtype=IES;support_ref=22;support_variant=35;type=IES;
scaffold51_107_with_IES	MILORD	internal_eliminated_sequence	166020	166045	.	.	.	ID=MILORD.107.166020.166045;Name=MILORD.107.166020.166045;bounded_by_ta=TRUE;common_boundary=Both;end=166045;ies_id=IESPGM.PTET51.1.107.155277;ies_left_dist=0;ies_min_dist=0;ies_right_dist=0;junction_seq=gcttagttcatttgtTAccagaggcagcggat;read_names=HWI-D00104:165:C29AHACXX:8:2103:4990:78668,HWI-D00104:165:C29AHACXX:8:1206:16677:17476,HWI-D00104:165:C29AHACXX:8:2301:12970:99861,HWI-D00104:165:C29AHACXX:8:1306:8810:27064,HWI-D00104:165:C29AHACXX:8:2108:12577:85387,HWI-D00104:165:C29AHACXX:8:2302:18667:55072,HWI-D00104:165:C29AHACXX:8:1303:3643:99921,HWI-D00104:165:C29AHACXX:8:2101:1705:100702,HWI-D00104:165:C29AHACXX:8:2307:13177:99985,HWI-D00104:165:C29AHACXX:8:1201:13816:53258,HWI-D00104:165:C29AHACXX:8:2104:12017:33777,HWI-D00104:165:C29AHACXX:8:1306:6247:4590,HWI-D00104:165:C29AHACXX:8:2203:16535:36866,HWI-D00104:165:C29AHACXX:8:2203:2868:93004,HWI-D00104:165:C29AHACXX:8:1309:18108:77911,HWI-D00104:165:C29AHACXX:8:1107:12147:75887,HWI-D00104:165:C29AHACXX:8:1301:20012:32680,HWI-D00104:165:C29AHACXX:8:2103:12609:75133,HWI-D00104:165:C29AHACXX:8:1201:14239:42426,HWI-D00104:165:C29AHACXX:8:2303:9438:58531,HWI-D00104:165:C29AHACXX:8:2105:14166:16301,HWI-D00104:165:C29AHACXX:8:2202:2062:12383,HWI-D00104:165:C29AHACXX:8:2305:2653:11468,HWI-D00104:165:C29AHACXX:8:2203:14121:70057,HWI-D00104:165:C29AHACXX:8:1103:13584:18835,HWI-D00104:165:C29AHACXX:8:1302:11975:15014,HWI-D00104:165:C29AHACXX:8:2205:16908:97218,HWI-D00104:165:C29AHACXX:8:1204:17206:47716,HWI-D00104:165:C29AHACXX:8:1206:16601:65040,HWI-D00104:165:C29AHACXX:8:2102:15476:48189,HWI-D00104:165:C29AHACXX:8:1103:10767:21035,HWI-D00104:165:C29AHACXX:8:1204:5794:40311,HWI-D00104:165:C29AHACXX:8:2303:2987:47476;sequence=TATAGTGAAAAAGTTTTTGTTGATGA;start=166020;subtype=IES;support_ref=3;support_variant=33;type=IES;
scaffold51_107_with_IES	MILORD	internal_eliminated_sequence	166953	167012	.	.	.	ID=MILORD.107.166953.167012;Name=MILORD.107.166953.167012;bounded_by_ta=TRUE;common_boundary=Both;end=167012;ies_id=IESPGM.PTET51.1.107.156184;ies_left_dist=0;ies_min_dist=0;ies_right_dist=0;junction_seq=tatccatattaattaTAttattaaatatagtg;read_names=HWI-D00104:165:C29AHACXX:8:1102:5338:27310,HWI-D00104:165:C29AHACXX:8:1205:5909:38469,HWI-D00104:165:C29AHACXX:8:2206:2762:2156,HWI-D00104:165:C29AHACXX:8:1101:10346:62579,HWI-D00104:165:C29AHACXX:8:1101:6445:52978,HWI-D00104:165:C29AHACXX:8:1104:10140:64789,HWI-D00104:165:C29AHACXX:8:1204:12839:5068,HWI-D00104:165:C29AHACXX:8:1203:18140:77062,HWI-D00104:165:C29AHACXX:8:2201:5211:97669,HWI-D00104:165:C29AHACXX:8:1306:11121:63870,HWI-D00104:165:C29AHACXX:8:2104:7974:34460,HWI-D00104:165:C29AHACXX:8:1206:13223:27319,HWI-D00104:165:C29AHACXX:8:2104:6524:20262,HWI-D00104:165:C29AHACXX:8:2202:19416:50878,HWI-D00104:165:C29AHACXX:8:1102:16446:60771,HWI-D00104:165:C29AHACXX:8:1203:9316:57176,HWI-D00104:165:C29AHACXX:8:1206:12114:47883,HWI-D00104:165:C29AHACXX:8:1107:10371:18119,HWI-D00104:165:C29AHACXX:8:1206:7241:97384,HWI-D00104:165:C29AHACXX:8:2304:3709:27176,HWI-D00104:165:C29AHACXX:8:1303:11798:28539,HWI-D00104:165:C29AHACXX:8:1302:9551:62001,HWI-D00104:165:C29AHACXX:8:2201:4944:98924,HWI-D00104:165:C29AHACXX:8:2108:3880:83429,HWI-D00104:165:C29AHACXX:8:1303:19220:87025,HWI-D00104:165:C29AHACXX:8:2206:3818:89507;sequence=TACACTTGAGAGGAAATAGTGTGATGGAATGTGAGTAATAAATTTGTAGAGATTCTAGTG;start=166953;subtype=IES;support_ref=6;support_variant=26;type=IES;
scaffold51_107_with_IES	MILORD	internal_eliminated_sequence	168657	168685	.	.	.	ID=MILORD.107.168657.168685;Name=MILORD.107.168657.168685;bounded_by_ta=TRUE;common_boundary=Both;end=168685;ies_id=IESPGM.PTET51.1.107.157828;ies_left_dist=0;ies_min_dist=0;ies_right_dist=0;junction_seq=ccgtttaagttggcgTActctatctaacacta;read_names=HWI-D00104:165:C29AHACXX:8:2209:5417:87861,HWI-D00104:165:C29AHACXX:8:2201:15969:54504,HWI-D00104:165:C29AHACXX:8:2108:11567:53114,HWI-D00104:165:C29AHACXX:8:2202:12944:27391,HWI-D00104:165:C29AHACXX:8:1203:1686:73251,HWI-D00104:165:C29AHACXX:8:1205:14284:42458,HWI-D00104:165:C29AHACXX:8:2104:13081:22716,HWI-D00104:165:C29AHACXX:8:1107:15859:75342,HWI-D00104:165:C29AHACXX:8:1307:2207:64443,HWI-D00104:165:C29AHACXX:8:1304:1935:39592,HWI-D00104:165:C29AHACXX:8:2108:18768:89861,HWI-D00104:165:C29AHACXX:8:1301:11727:7678,HWI-D00104:165:C29AHACXX:8:1105:12900:29111,HWI-D00104:165:C29AHACXX:8:1307:14865:71623,HWI-D00104:165:C29AHACXX:8:1309:4452:14684,HWI-D00104:165:C29AHACXX:8:2303:12131:54757,HWI-D00104:165:C29AHACXX:8:1206:13367:44589,HWI-D00104:165:C29AHACXX:8:1303:10633:44959,HWI-D00104:165:C29AHACXX:8:1203:9577:66715,HWI-D00104:165:C29AHACXX:8:2101:16302:54147,HWI-D00104:165:C29AHACXX:8:1104:18254:41985,HWI-D00104:165:C29AHACXX:8:1103:6296:80374,HWI-D00104:165:C29AHACXX:8:2202:6202:48149,HWI-D00104:165:C29AHACXX:8:2305:4761:43871,HWI-D00104:165:C29AHACXX:8:1108:20764:46081,HWI-D00104:165:C29AHACXX:8:1107:19029:62177,HWI-D00104:165:C29AHACXX:8:2307:19363:21476,HWI-D00104:165:C29AHACXX:8:2204:15510:88651,HWI-D00104:165:C29AHACXX:8:1206:1077:96243,HWI-D00104:165:C29AHACXX:8:2202:7005:75325,HWI-D00104:165:C29AHACXX:8:2303:16439:35467,HWI-D00104:165:C29AHACXX:8:2203:15508:74671,HWI-D00104:165:C29AHACXX:8:1203:13550:49461,HWI-D00104:165:C29AHACXX:8:1206:10052:43725,HWI-D00104:165:C29AHACXX:8:2205:4261:3312,HWI-D00104:165:C29AHACXX:8:1102:11303:90113,HWI-D00104:165:C29AHACXX:8:2303:3295:62184,HWI-D00104:165:C29AHACXX:8:1309:18036:56246,HWI-D00104:165:C29AHACXX:8:2308:11591:89575;sequence=TATGATGGAGTAACAACTGATTTCAATTA;start=168657;subtype=IES;support_ref=9;support_variant=39;type=IES;
scaffold51_107_with_IES	MILORD	internal_eliminated_sequence	169280	169309	.	.	.	ID=MILORD.107.169280.169309;Name=MILORD.107.169280.169309;bounded_by_ta=TRUE;common_boundary=Both;end=169309;ies_id=IESPGM.PTET51.1.107.158422;ies_left_dist=0;ies_min_dist=0;ies_right_dist=0;junction_seq=gtattctgattgttgTAcatcaccaaaagaag;read_names=HWI-D00104:165:C29AHACXX:8:2209:13671:11051,HWI-D00104:165:C29AHACXX:8:2308:13371:50552,HWI-D00104:165:C29AHACXX:8:2304:6182:95689,HWI-D00104:165:C29AHACXX:8:1101:3023:7553,HWI-D00104:165:C29AHACXX:8:1303:7892:64076,HWI-D00104:165:C29AHACXX:8:2103:3433:60924,HWI-D00104:165:C29AHACXX:8:1102:1269:6571,HWI-D00104:165:C29AHACXX:8:2306:18815:88687,HWI-D00104:165:C29AHACXX:8:2205:8242:88196,HWI-D00104:165:C29AHACXX:8:1203:9531:78065,HWI-D00104:165:C29AHACXX:8:1301:11115:65634,HWI-D00104:165:C29AHACXX:8:2201:3931:56514,HWI-D00104:165:C29AHACXX:8:1303:10483:54045,HWI-D00104:165:C29AHACXX:8:2101:12136:44168,HWI-D00104:165:C29AHACXX:8:1203:12992:100861,HWI-D00104:165:C29AHACXX:8:1201:7853:98703,HWI-D00104:165:C29AHACXX:8:1103:9009:31872,HWI-D00104:165:C29AHACXX:8:2101:17488:27286,HWI-D00104:165:C29AHACXX:8:1203:16835:8589,HWI-D00104:165:C29AHACXX:8:2203:20619:101083,HWI-D00104:165:C29AHACXX:8:1302:13184:92289,HWI-D00104:165:C29AHACXX:8:1307:9208:62633,HWI-D00104:165:C29AHACXX:8:2304:3335:11828,HWI-D00104:165:C29AHACXX:8:1104:12347:21997,HWI-D00104:165:C29AHACXX:8:1304:16590:55168,HWI-D00104:165:C29AHACXX:8:1309:14300:73410,HWI-D00104:165:C29AHACXX:8:1202:6151:13481,HWI-D00104:165:C29AHACXX:8:1101:6000:42308,HWI-D00104:165:C29AHACXX:8:2108:17410:94039,HWI-D00104:165:C29AHACXX:8:2103:16539:13781,HWI-D00104:165:C29AHACXX:8:2101:1943:33379,HWI-D00104:165:C29AHACXX:8:1204:5447:53081,HWI-D00104:165:C29AHACXX:8:2305:9561:3756,HWI-D00104:165:C29AHACXX:8:1203:20235:18469;sequence=TACTATTGCATTAATGAAATATCCTCTCTG;start=169280;subtype=IES;support_ref=28;support_variant=34;type=IES;
scaffold51_107_with_IES	MILORD	internal_eliminated_sequence	169283	169309	.	.	.	ID=MILORD.107.169283.169309;Name=MILORD.107.169283.169309;bounded_by_ta=TRUE;common_boundary=RIGHT;end=169309;ies_id=IESPGM.PTET51.1.107.158422;ies_left_dist=-3;ies_min_dist=0;ies_right_dist=0;junction_seq=ttctgattgttgtacTAcatcaccaaaagaag;read_names=HWI-D00104:165:C29AHACXX:8:1202:19316:21939;sequence=TATTGCATTAATGAAATATCCTCTCTG;start=169283;subtype=PARTIAL_INTERNAL;support_ref=9;support_variant=1;type=ALTERNATIVE;
scaffold51_107_with_IES	MILORD	internal_eliminated_sequence	171504	171621	.	.	.	ID=MILORD.107.171504.171621;Name=MILORD.107.171504.171621;bounded_by_ta=TRUE;common_boundary=Both;end=171621;ies_id=IESPGM.PTET51.1.107.160616;ies_left_dist=0;ies_min_dist=0;ies_right_dist=0;junction_seq=gcttaagagtcttgaTAtatatatctaaatca;read_names=HWI-D00104:165:C29AHACXX:8:2108:15450:47116,HWI-D00104:165:C29AHACXX:8:1206:9602:55930,HWI-D00104:165:C29AHACXX:8:2301:5675:7856,HWI-D00104:165:C29AHACXX:8:1304:6463:56966,HWI-D00104:165:C29AHACXX:8:1202:17115:7890,HWI-D00104:165:C29AHACXX:8:1108:16800:100322,HWI-D00104:165:C29AHACXX:8:1307:15401:62403,HWI-D00104:165:C29AHACXX:8:1106:19444:35956,HWI-D00104:165:C29AHACXX:8:2203:5555:49727,HWI-D00104:165:C29AHACXX:8:1305:7913:51907,HWI-D00104:165:C29AHACXX:8:2201:15973:6360,HWI-D00104:165:C29AHACXX:8:1105:7746:19429,HWI-D00104:165:C29AHACXX:8:2201:6354:94463,HWI-D00104:165:C29AHACXX:8:1106:3516:57713,HWI-D00104:165:C29AHACXX:8:1205:17731:42645,HWI-D00104:165:C29AHACXX:8:2103:18500:51506,HWI-D00104:165:C29AHACXX:8:1301:8553:23722,HWI-D00104:165:C29AHACXX:8:1202:16201:86351,HWI-D00104:165:C29AHACXX:8:1105:9457:90582,HWI-D00104:165:C29AHACXX:8:2205:11274:42959,HWI-D00104:165:C29AHACXX:8:2104:2017:65652,HWI-D00104:165:C29AHACXX:8:1101:1222:30899,HWI-D00104:165:C29AHACXX:8:2205:10063:13213,HWI-D00104:165:C29AHACXX:8:1102:2452:49224,HWI-D00104:165:C29AHACXX:8:2104:13773:91209,HWI-D00104:165:C29AHACXX:8:1304:4966:36400,HWI-D00104:165:C29AHACXX:8:2103:21127:82910;sequence=TACAGGAACTAGAAAAAATAATATAATATTAATCTTCCAATTAACTAGCTATTTCAATTTGATTTTAATTAAGATTTGATTCTACCCAAAAATTAGAAGAAAATTCATACACCAACTA;start=171504;subtype=IES;support_ref=6;support_variant=27;type=IES;
scaffold51_107_with_IES	MILORD	internal_eliminated_sequence	176041	176067	.	.	.	ID=MILORD.107.176041.176067;Name=MILORD.107.176041.176067;bounded_by_ta=TRUE;common_boundary=Both;end=176067;ies_id=IESPGM.PTET51.1.107.165035;ies_left_dist=0;ies_min_dist=0;ies_right_dist=0;junction_seq=ggctgatgaatgaagTAcaagtaatagttgca;read_names=HWI-D00104:165:C29AHACXX:8:1205:13890:35459,HWI-D00104:165:C29AHACXX:8:2206:4893:30752,HWI-D00104:165:C29AHACXX:8:2102:3178:96382,HWI-D00104:165:C29AHACXX:8:2307:7297:11807,HWI-D00104:165:C29AHACXX:8:2204:6140:64266,HWI-D00104:165:C29AHACXX:8:1203:3783:35232,HWI-D00104:165:C29AHACXX:8:2103:2425:31001,HWI-D00104:165:C29AHACXX:8:2304:12412:83787,HWI-D00104:165:C29AHACXX:8:2105:11174:19442,HWI-D00104:165:C29AHACXX:8:2306:5726:95780,HWI-D00104:165:C29AHACXX:8:1303:12418:90402;sequence=TATGAATCATTATTAATTTCTTTGTTA;start=176041;subtype=IES;support_ref=6;support_variant=11;type=IES;
scaffold51_107_with_IES	MILORD	internal_eliminated_sequence	176720	176775	.	.	.	ID=MILORD.107.176720.176775;Name=MILORD.107.176720.176775;bounded_by_ta=TRUE;common_boundary=Both;end=176775;ies_id=IESPGM.PTET51.1.107.165687;ies_left_dist=0;ies_min_dist=0;ies_right_dist=0;junction_seq=taaaaagtataataaTAcaatctaaaaggtaa;read_names=HWI-D00104:165:C29AHACXX:8:2101:14999:95534,HWI-D00104:165:C29AHACXX:8:2307:15764:36612,HWI-D00104:165:C29AHACXX:8:1202:18389:27803,HWI-D00104:165:C29AHACXX:8:2306:10364:7163,HWI-D00104:165:C29AHACXX:8:2103:12275:93401,HWI-D00104:165:C29AHACXX:8:2104:20170:80329,HWI-D00104:165:C29AHACXX:8:1104:9855:73924,HWI-D00104:165:C29AHACXX:8:1106:6375:80885,HWI-D00104:165:C29AHACXX:8:2302:15194:77849,HWI-D00104:165:C29AHACXX:8:1306:10527:20378,HWI-D00104:165:C29AHACXX:8:1104:12195:62743,HWI-D00104:165:C29AHACXX:8:1204:2793:12926,HWI-D00104:165:C29AHACXX:8:2304:16368:22112,HWI-D00104:165:C29AHACXX:8:2105:17623:66165,HWI-D00104:165:C29AHACXX:8:2306:12184:65435,HWI-D00104:165:C29AHACXX:8:2202:15717:94928,HWI-D00104:165:C29AHACXX:8:2103:10518:62989,HWI-D00104:165:C29AHACXX:8:1302:9015:25134,HWI-D00104:165:C29AHACXX:8:2202:5819:30171,HWI-D00104:165:C29AHACXX:8:2201:9778:75622,HWI-D00104:165:C29AHACXX:8:1205:8559:10543,HWI-D00104:165:C29AHACXX:8:2104:15188:15981,HWI-D00104:165:C29AHACXX:8:2207:14118:7327,HWI-D00104:165:C29AHACXX:8:1201:10438:17351,HWI-D00104:165:C29AHACXX:8:2209:8121:78975,HWI-D00104:165:C29AHACXX:8:2303:13354:64698,HWI-D00104:165:C29AHACXX:8:2105:8988:46880,HWI-D00104:165:C29AHACXX:8:1304:9639:75913,HWI-D00104:165:C29AHACXX:8:2101:19803:70586,HWI-D00104:165:C29AHACXX:8:2201:8228:89076,HWI-D00104:165:C29AHACXX:8:2202:5192:86334,HWI-D00104:165:C29AHACXX:8:2301:16304:34697,HWI-D00104:165:C29AHACXX:8:1307:9913:9293,HWI-D00104:165:C29AHACXX:8:1305:2870:76244,HWI-D00104:165:C29AHACXX:8:1303:7251:28436,HWI-D00104:165:C29AHACXX:8:1301:18017:69272,HWI-D00104:165:C29AHACXX:8:2202:8026:50482,HWI-D00104:165:C29AHACXX:8:2205:1544:39822,HWI-D00104:165:C29AHACXX:8:1108:4893:88344,HWI-D00104:165:C29AHACXX:8:1104:20126:2495,HWI-D00104:165:C29AHACXX:8:1105:11994:88265,HWI-D00104:165:C29AHACXX:8:1104:10497:34541,HWI-D00104:165:C29AHACXX:8:2209:16555:43743,HWI-D00104:165:C29AHACXX:8:1204:16055:68270,HWI-D00104:165:C29AHACXX:8:1205:5487:88803,HWI-D00104:165:C29AHACXX:8:2302:7343:52273,HWI-D00104:165:C29AHACXX:8:1103:12050:91040,HWI-D00104:165:C29AHACXX:8:2306:16996:3427,HWI-D00104:165:C29AHACXX:8:1205:11477:57402,HWI-D00104:165:C29AHACXX:8:2104:5448:20634,HWI-D00104:165:C29AHACXX:8:2308:19815:23040,HWI-D00104:165:C29AHACXX:8:2105:14688:29831,HWI-D00104:165:C29AHACXX:8:2302:11743:71449;sequence=TACAGTTAATATTTTTACACTTTACATTATCATATATCCATAAATTTATACAGCTG;start=176720;subtype=IES;support_ref=4;support_variant=53;type=IES;
scaffold51_107_with_IES	MILORD	internal_eliminated_sequence	177530	177624	.	.	.	ID=MILORD.107.177530.177624;Name=MILORD.107.177530.177624;bounded_by_ta=TRUE;common_boundary=Both;end=177624;ies_id=IESPGM.PTET51.1.107.166441;ies_left_dist=0;ies_min_dist=0;ies_right_dist=0;junction_seq=aagagatagaagaatTAttgttaaatggttaa;read_names=HWI-D00104:165:C29AHACXX:8:2306:16230:62266,HWI-D00104:165:C29AHACXX:8:2203:7144:82114,HWI-D00104:165:C29AHACXX:8:1104:10603:52322;sequence=TATAGTTGTTTTATATGAATATTTTAAAATTTATTTGTCTTCTAATAATATATTCCTCATAAAAATGAAATTCAATCTCTTTTTCAACCCCACTG;start=177530;subtype=IES;support_ref=2;support_variant=3;type=IES;
scaffold51_107_with_IES	MILORD	internal_eliminated_sequence	178773	178846	.	.	.	ID=MILORD.107.178773.178846;Name=MILORD.107.178773.178846;bounded_by_ta=TRUE;common_boundary=Both;end=178846;ies_id=IESPGM.PTET51.1.107.167589;ies_left_dist=0;ies_min_dist=0;ies_right_dist=0;junction_seq=aagaagatattgattTAgagaatgctgaatac;read_names=HWI-D00104:165:C29AHACXX:8:2307:14461:34106,HWI-D00104:165:C29AHACXX:8:1206:1164:60075,HWI-D00104:165:C29AHACXX:8:1201:14259:16125,HWI-D00104:165:C29AHACXX:8:1303:6210:74839,HWI-D00104:165:C29AHACXX:8:1206:6240:2170,HWI-D00104:165:C29AHACXX:8:2303:16826:34013,HWI-D00104:165:C29AHACXX:8:1303:6407:47800,HWI-D00104:165:C29AHACXX:8:1202:2204:82136,HWI-D00104:165:C29AHACXX:8:2105:13795:9192,HWI-D00104:165:C29AHACXX:8:1204:14687:3088,HWI-D00104:165:C29AHACXX:8:2102:13525:6048,HWI-D00104:165:C29AHACXX:8:2305:8203:100826,HWI-D00104:165:C29AHACXX:8:1306:3250:2311,HWI-D00104:165:C29AHACXX:8:1304:6115:55817,HWI-D00104:165:C29AHACXX:8:1108:1877:22186,HWI-D00104:165:C29AHACXX:8:1305:11384:66948,HWI-D00104:165:C29AHACXX:8:2205:12776:18154,HWI-D00104:165:C29AHACXX:8:1102:14245:63575,HWI-D00104:165:C29AHACXX:8:1307:9703:28871,HWI-D00104:165:C29AHACXX:8:2303:13293:12669;sequence=TACAGGTGATTGATGATTTATTGATAAAATGTGAATAGAGAATATTTGAAATTAATACAGAATATGAATGAGTG;start=178773;subtype=IES;support_ref=0;support_variant=20;type=IES;
scaffold51_107_with_IES	MILORD	internal_eliminated_sequence	180744	180769	.	.	.	ID=MILORD.107.180744.180769;Name=MILORD.107.180744.180769;bounded_by_ta=TRUE;common_boundary=Both;end=180769;ies_id=IESPGM.PTET51.1.107.169486;ies_left_dist=0;ies_min_dist=0;ies_right_dist=0;junction_seq=aaactcctgttcctgTAaaagaataagcttct;read_names=HWI-D00104:165:C29AHACXX:8:1204:20200:90926,HWI-D00104:165:C29AHACXX:8:2101:18358:6724,HWI-D00104:165:C29AHACXX:8:2308:16923:62150,HWI-D00104:165:C29AHACXX:8:2204:6561:85429,HWI-D00104:165:C29AHACXX:8:1305:2329:80467,HWI-D00104:165:C29AHACXX:8:1302:11712:60312,HWI-D00104:165:C29AHACXX:8:2102:7186:34187,HWI-D00104:165:C29AHACXX:8:2302:10172:39032,HWI-D00104:165:C29AHACXX:8:1102:14842:96229,HWI-D00104:165:C29AHACXX:8:1306:13566:4077,HWI-D00104:165:C29AHACXX:8:1106:2668:30598,HWI-D00104:165:C29AHACXX:8:2203:6373:75063,HWI-D00104:165:C29AHACXX:8:1307:1578:87444,HWI-D00104:165:C29AHACXX:8:1104:8173:72900,HWI-D00104:165:C29AHACXX:8:2307:6896:70861,HWI-D00104:165:C29AHACXX:8:2308:16427:44715,HWI-D00104:165:C29AHACXX:8:1104:13831:51138,HWI-D00104:165:C29AHACXX:8:1307:8602:59166,HWI-D00104:165:C29AHACXX:8:2202:20732:42978,HWI-D00104:165:C29AHACXX:8:2207:3953:13917,HWI-D00104:165:C29AHACXX:8:2201:7163:88454,HWI-D00104:165:C29AHACXX:8:2304:13374:22490,HWI-D00104:165:C29AHACXX:8:2202:6654:46560,HWI-D00104:165:C29AHACXX:8:2209:17805:42646,HWI-D00104:165:C29AHACXX:8:2308:7828:75082,HWI-D00104:165:C29AHACXX:8:2101:4559:79735,HWI-D00104:165:C29AHACXX:8:2302:3377:28272,HWI-D00104:165:C29AHACXX:8:1103:12705:63316,HWI-D00104:165:C29AHACXX:8:1105:10028:86831,HWI-D00104:165:C29AHACXX:8:1307:6264:84143,HWI-D00104:165:C29AHACXX:8:2305:1651:91872,HWI-D00104:165:C29AHACXX:8:1203:15132:79777,HWI-D00104:165:C29AHACXX:8:1102:2577:48115,HWI-D00104:165:C29AHACXX:8:2201:6462:55891,HWI-D00104:165:C29AHACXX:8:2103:9483:67254,HWI-D00104:165:C29AHACXX:8:1108:4458:80910,HWI-D00104:165:C29AHACXX:8:1202:5558:58049,HWI-D00104:165:C29AHACXX:8:1204:2441:21510,HWI-D00104:165:C29AHACXX:8:1205:17360:4120,HWI-D00104:165:C29AHACXX:8:1304:8438:77889,HWI-D00104:165:C29AHACXX:8:2205:20459:60077;sequence=TATTGATCAATTAGTTTATTTACCTA;start=180744;subtype=IES;support_ref=9;support_variant=41;type=IES;
scaffold51_107_with_IES	MILORD	internal_eliminated_sequence	185715	185791	.	.	.	ID=MILORD.107.185715.185791;Name=MILORD.107.185715.185791;bounded_by_ta=TRUE;common_boundary=Both;end=185791;ies_id=IESPGM.PTET51.1.107.174431;ies_left_dist=0;ies_min_dist=0;ies_right_dist=0;junction_seq=gctaatatttgataaTAcgaggcaaaaggtaa;read_names=HWI-D00104:165:C29AHACXX:8:2305:10654:99209,HWI-D00104:165:C29AHACXX:8:1203:13600:23270,HWI-D00104:165:C29AHACXX:8:1104:8037:81194,HWI-D00104:165:C29AHACXX:8:1105:17029:28199,HWI-D00104:165:C29AHACXX:8:1106:17398:10161,HWI-D00104:165:C29AHACXX:8:2305:3218:40675,HWI-D00104:165:C29AHACXX:8:2308:15796:61332,HWI-D00104:165:C29AHACXX:8:2201:17750:41717,HWI-D00104:165:C29AHACXX:8:1203:9583:15203,HWI-D00104:165:C29AHACXX:8:1108:10040:33382,HWI-D00104:165:C29AHACXX:8:1102:6680:31266,HWI-D00104:165:C29AHACXX:8:1101:8704:90146,HWI-D00104:165:C29AHACXX:8:2102:8107:17669,HWI-D00104:165:C29AHACXX:8:2108:16318:26772,HWI-D00104:165:C29AHACXX:8:1103:7160:99611,HWI-D00104:165:C29AHACXX:8:2203:16889:41611,HWI-D00104:165:C29AHACXX:8:1108:3335:95685,HWI-D00104:165:C29AHACXX:8:2201:4781:89123,HWI-D00104:165:C29AHACXX:8:1205:5929:38340,HWI-D00104:165:C29AHACXX:8:2301:15361:44841,HWI-D00104:165:C29AHACXX:8:1303:6585:70094,HWI-D00104:165:C29AHACXX:8:1307:3238:45254,HWI-D00104:165:C29AHACXX:8:1302:10680:6376,HWI-D00104:165:C29AHACXX:8:2104:18398:13586,HWI-D00104:165:C29AHACXX:8:1104:7972:10284,HWI-D00104:165:C29AHACXX:8:2303:5459:20703,HWI-D00104:165:C29AHACXX:8:2306:12263:78424,HWI-D00104:165:C29AHACXX:8:1202:16846:98168,HWI-D00104:165:C29AHACXX:8:2101:5193:78261,HWI-D00104:165:C29AHACXX:8:2201:18850:20824,HWI-D00104:165:C29AHACXX:8:2105:17943:47709,HWI-D00104:165:C29AHACXX:8:2201:7614:2296;sequence=TATAGTCAAAGAAGATAACTTTATAAAATTGCTATGTATTTATTGTTATTTCTAAATAAAAGAGTTTACATAAACAA;start=185715;subtype=IES;support_ref=4;support_variant=32;type=IES;
scaffold51_107_with_IES	MILORD	internal_eliminated_sequence	190929	191003	.	.	.	ID=MILORD.107.190929.191003;Name=MILORD.107.190929.191003;bounded_by_ta=TRUE;common_boundary=Both;end=191003;ies_id=IESPGM.PTET51.1.107.179568;ies_left_dist=0;ies_min_dist=0;ies_right_dist=0;junction_seq=ctggatttattctttTAtcatctttgaacttg;read_names=HWI-D00104:165:C29AHACXX:8:2204:4499:8736,HWI-D00104:165:C29AHACXX:8:1302:10898:80356,HWI-D00104:165:C29AHACXX:8:1302:15015:80522,HWI-D00104:165:C29AHACXX:8:1202:15622:90311,HWI-D00104:165:C29AHACXX:8:1204:15652:37456,HWI-D00104:165:C29AHACXX:8:2202:6822:23758,HWI-D00104:165:C29AHACXX:8:2207:15198:45966,HWI-D00104:165:C29AHACXX:8:2304:4380:44530,HWI-D00104:165:C29AHACXX:8:2306:2357:41855,HWI-D00104:165:C29AHACXX:8:1309:8967:83556,HWI-D00104:165:C29AHACXX:8:2102:16134:16956,HWI-D00104:165:C29AHACXX:8:2203:17125:5109,HWI-D00104:165:C29AHACXX:8:2204:9693:99580,HWI-D00104:165:C29AHACXX:8:2108:19032:12491,HWI-D00104:165:C29AHACXX:8:2105:9148:81914,HWI-D00104:165:C29AHACXX:8:2201:16925:58585,HWI-D00104:165:C29AHACXX:8:1201:13409:68291,HWI-D00104:165:C29AHACXX:8:2302:16674:36064,HWI-D00104:165:C29AHACXX:8:2102:12017:87902,HWI-D00104:165:C29AHACXX:8:2304:7647:27404,HWI-D00104:165:C29AHACXX:8:1204:14791:24471,HWI-D00104:165:C29AHACXX:8:1202:1391:63094,HWI-D00104:165:C29AHACXX:8:1101:2774:28394,HWI-D00104:165:C29AHACXX:8:2203:12267:2260,HWI-D00104:165:C29AHACXX:8:1201:2400:77579,HWI-D00104:165:C29AHACXX:8:1304:12970:67663,HWI-D00104:165:C29AHACXX:8:1206:3217:55418,HWI-D00104:165:C29AHACXX:8:1106:18221:56344,HWI-D00104:165:C29AHACXX:8:2103:16194:39528,HWI-D00104:165:C29AHACXX:8:2304:16366:2594,HWI-D00104:165:C29AHACXX:8:1303:13104:18599,HWI-D00104:165:C29AHACXX:8:1107:13485:76382,HWI-D00104:165:C29AHACXX:8:1101:10193:75981,HWI-D00104:165:C29AHACXX:8:1309:8107:37341,HWI-D00104:165:C29AHACXX:8:1107:17824:78530;sequence=TATAGACGAGGTTTACTAATTTTGGAATATCTTAGAATTTGAATGGATAAGTTTGAAAATTGTTGATGTTCACTG;start=190929;subtype=IES;support_ref=8;support_variant=35;type=IES;
scaffold51_107_with_IES	MILORD	internal_eliminated_sequence	191532	191604	.	.	.	ID=MILORD.107.191532.191604;Name=MILORD.107.191532.191604;bounded_by_ta=TRUE;common_boundary=Both;end=191604;ies_id=IESPGM.PTET51.1.107.180096;ies_left_dist=0;ies_min_dist=0;ies_right_dist=0;junction_seq=ttttaggtgttatgtTAtcttctcaacaaatt;read_names=HWI-D00104:165:C29AHACXX:8:2302:10702:97253,HWI-D00104:165:C29AHACXX:8:2203:4660:48197,HWI-D00104:165:C29AHACXX:8:1102:7755:32213,HWI-D00104:165:C29AHACXX:8:2101:7566:55520,HWI-D00104:165:C29AHACXX:8:1205:7375:18602,HWI-D00104:165:C29AHACXX:8:1206:11588:24471,HWI-D00104:165:C29AHACXX:8:2306:17173:32645,HWI-D00104:165:C29AHACXX:8:2201:13159:52975,HWI-D00104:165:C29AHACXX:8:2201:18296:19825,HWI-D00104:165:C29AHACXX:8:2301:13561:20271,HWI-D00104:165:C29AHACXX:8:2301:8968:32856,HWI-D00104:165:C29AHACXX:8:2307:2461:14547,HWI-D00104:165:C29AHACXX:8:1104:5747:62696,HWI-D00104:165:C29AHACXX:8:2102:8636:92879,HWI-D00104:165:C29AHACXX:8:2104:9595:10181,HWI-D00104:165:C29AHACXX:8:1106:9158:85049,HWI-D00104:165:C29AHACXX:8:1304:4316:39284,HWI-D00104:165:C29AHACXX:8:1204:6862:84960,HWI-D00104:165:C29AHACXX:8:1204:7250:66549,HWI-D00104:165:C29AHACXX:8:2304:7387:82388,HWI-D00104:165:C29AHACXX:8:2302:8191:59266,HWI-D00104:165:C29AHACXX:8:1107:8827:20110,HWI-D00104:165:C29AHACXX:8:1102:13059:47469,HWI-D00104:165:C29AHACXX:8:1203:8937:71898,HWI-D00104:165:C29AHACXX:8:2207:5576:84640,HWI-D00104:165:C29AHACXX:8:2103:3514:11490,HWI-D00104:165:C29AHACXX:8:1106:15601:88157,HWI-D00104:165:C29AHACXX:8:1103:3569:14059,HWI-D00104:165:C29AHACXX:8:2103:10524:86056,HWI-D00104:165:C29AHACXX:8:1201:14409:51827,HWI-D00104:165:C29AHACXX:8:2209:11412:71407,HWI-D00104:165:C29AHACXX:8:2201:6807:89085,HWI-D00104:165:C29AHACXX:8:1302:18370:70710,HWI-D00104:165:C29AHACXX:8:1306:8585:75694,HWI-D00104:165:C29AHACXX:8:1204:15139:46693,HWI-D00104:165:C29AHACXX:8:1305:1212:38592,HWI-D00104:165:C29AHACXX:8:1304:9470:63685,HWI-D00104:165:C29AHACXX:8:2203:12866:62878,HWI-D00104:165:C29AHACXX:8:1108:6961:19612,HWI-D00104:165:C29AHACXX:8:1304:20786:90660,HWI-D00104:165:C29AHACXX:8:2201:16508:36523,HWI-D00104:165:C29AHACXX:8:1106:2211:92229,HWI-D00104:165:C29AHACXX:8:2301:13038:15676,HWI-D00104:165:C29AHACXX:8:1105:15842:87755,HWI-D00104:165:C29AHACXX:8:2201:1579:69690,HWI-D00104:165:C29AHACXX:8:1103:16333:21309,HWI-D00104:165:C29AHACXX:8:1101:9249:17152,HWI-D00104:165:C29AHACXX:8:2202:17779:77408,HWI-D00104:165:C29AHACXX:8:2304:11110:46617,HWI-D00104:165:C29AHACXX:8:2302:7191:49702,HWI-D00104:165:C29AHACXX:8:2203:5714:86244,HWI-D00104:165:C29AHACXX:8:2202:9862:21733,HWI-D00104:165:C29AHACXX:8:1205:11997:49819,HWI-D00104:165:C29AHACXX:8:1303:8018:71970,HWI-D00104:165:C29AHACXX:8:2302:15002:74009,HWI-D00104:165:C29AHACXX:8:1205:14980:37735,HWI-D00104:165:C29AHACXX:8:2202:15863:71269,HWI-D00104:165:C29AHACXX:8:2102:8429:17059,HWI-D00104:165:C29AHACXX:8:2201:15421:45487,HWI-D00104:165:C29AHACXX:8:2307:20481:91946,HWI-D00104:165:C29AHACXX:8:1307:5460:2558;sequence=TATTGTGAGAATGAAAAAAAATCAATAGGATTATTAAATCGATGGAATTTAAATGTTTAAAATAAGAGTAGAA;start=191532;subtype=IES;support_ref=8;support_variant=61;type=IES;
scaffold51_107_with_IES	MILORD	internal_eliminated_sequence	191532	191599	.	.	.	ID=MILORD.107.191532.191599;Name=MILORD.107.191532.191599;bounded_by_ta=TRUE;common_boundary=LEFT;end=191599;ies_id=IESPGM.PTET51.1.107.180096;ies_left_dist=0;ies_min_dist=0;ies_right_dist=5;junction_seq=ttttaggtgttatgtTAgaatatcttctcaac;read_names=HWI-D00104:165:C29AHACXX:8:2102:2748:86467;sequence=TATTGTGAGAATGAAAAAAAATCAATAGGATTATTAAATCGATGGAATTTAAATGTTTAAAATAAGAG;start=191532;subtype=PARTIAL_INTERNAL;support_ref=4;support_variant=1;type=ALTERNATIVE;
scaffold51_107_with_IES	MILORD	internal_eliminated_sequence	195795	195859	.	.	.	ID=MILORD.107.195795.195859;Name=MILORD.107.195795.195859;bounded_by_ta=TRUE;common_boundary=Both;end=195859;ies_id=IESPGM.PTET51.1.107.184286;ies_left_dist=0;ies_min_dist=0;ies_right_dist=0;junction_seq=gataacgagttgtaaTAtcagcagcagctgga;read_names=HWI-D00104:165:C29AHACXX:8:1107:4110:100244,HWI-D00104:165:C29AHACXX:8:1206:7592:34475,HWI-D00104:165:C29AHACXX:8:2205:11638:30390,HWI-D00104:165:C29AHACXX:8:1107:7466:38102,HWI-D00104:165:C29AHACXX:8:1307:17835:26016,HWI-D00104:165:C29AHACXX:8:1305:9329:58853,HWI-D00104:165:C29AHACXX:8:1106:14477:43448,HWI-D00104:165:C29AHACXX:8:1305:17162:19511,HWI-D00104:165:C29AHACXX:8:2101:15267:84394,HWI-D00104:165:C29AHACXX:8:1201:20303:12144,HWI-D00104:165:C29AHACXX:8:2101:17154:97489,HWI-D00104:165:C29AHACXX:8:2206:5152:70473,HWI-D00104:165:C29AHACXX:8:2102:16077:37174,HWI-D00104:165:C29AHACXX:8:2103:7609:55531,HWI-D00104:165:C29AHACXX:8:1309:5644:44680,HWI-D00104:165:C29AHACXX:8:2202:8643:41690,HWI-D00104:165:C29AHACXX:8:2207:6636:83705,HWI-D00104:165:C29AHACXX:8:2207:8939:19481,HWI-D00104:165:C29AHACXX:8:2308:16355:18133,HWI-D00104:165:C29AHACXX:8:2102:5343:30206,HWI-D00104:165:C29AHACXX:8:1107:6935:25401,HWI-D00104:165:C29AHACXX:8:1202:14808:17077,HWI-D00104:165:C29AHACXX:8:2302:14050:98189,HWI-D00104:165:C29AHACXX:8:1301:4578:15006,HWI-D00104:165:C29AHACXX:8:2305:14409:18473,HWI-D00104:165:C29AHACXX:8:2102:9879:10107,HWI-D00104:165:C29AHACXX:8:2207:3851:57880,HWI-D00104:165:C29AHACXX:8:1104:18991:60991,HWI-D00104:165:C29AHACXX:8:2103:18959:61933,HWI-D00104:165:C29AHACXX:8:2101:3314:94213,HWI-D00104:165:C29AHACXX:8:1306:13094:62079;sequence=TACAGTTTATTTGAGATAGATTCTGTGTTTACATCTCCAATTTATAAATAATTCGAGATCAACTA;start=195795;subtype=IES;support_ref=0;support_variant=31;type=IES;
scaffold51_107_with_IES	MILORD	internal_eliminated_sequence	195986	196014	.	.	.	ID=MILORD.107.195986.196014;Name=MILORD.107.195986.196014;bounded_by_ta=TRUE;common_boundary=Both;end=196014;ies_id=IESPGM.PTET51.1.107.184412;ies_left_dist=0;ies_min_dist=0;ies_right_dist=0;junction_seq=actaatttccaacttTAagaatcataaattat;read_names=HWI-D00104:165:C29AHACXX:8:1102:5981:14657,HWI-D00104:165:C29AHACXX:8:2101:19302:57492,HWI-D00104:165:C29AHACXX:8:2305:14874:27247,HWI-D00104:165:C29AHACXX:8:1102:4601:16683,HWI-D00104:165:C29AHACXX:8:1101:7793:53749,HWI-D00104:165:C29AHACXX:8:1305:13397:19835,HWI-D00104:165:C29AHACXX:8:2301:1087:56969,HWI-D00104:165:C29AHACXX:8:1204:15734:2361,HWI-D00104:165:C29AHACXX:8:1302:6697:17305,HWI-D00104:165:C29AHACXX:8:1103:6029:94752,HWI-D00104:165:C29AHACXX:8:1106:11644:81497,HWI-D00104:165:C29AHACXX:8:1108:1320:83676,HWI-D00104:165:C29AHACXX:8:2308:2201:42297,HWI-D00104:165:C29AHACXX:8:1101:20834:77858,HWI-D00104:165:C29AHACXX:8:1303:8351:97860,HWI-D00104:165:C29AHACXX:8:1101:20895:31730,HWI-D00104:165:C29AHACXX:8:2204:16213:23313,HWI-D00104:165:C29AHACXX:8:1307:17005:39692,HWI-D00104:165:C29AHACXX:8:1101:3186:79810;sequence=TACAGTAATTTATTTTTATATTTAAACTA;start=195986;subtype=IES;support_ref=10;support_variant=19;type=IES;
scaffold51_107_with_IES	MILORD	internal_eliminated_sequence	196559	196653	.	.	.	ID=MILORD.107.196559.196653;Name=MILORD.107.196559.196653;bounded_by_ta=TRUE;common_boundary=None;end=196653;ies_id=IESPGM.PTET51.1.107.184412;ies_left_dist=-573;ies_min_dist=573;ies_right_dist=-639;junction_seq=tttattaccaaattgTAtatttaatgcatagt;read_names=HWI-D00104:165:C29AHACXX:8:2104:11970:16145;sequence=TAATGTTGAATTAATAAGAATTCTTAGCTCAGCGATGAAATCCTTGAAATAATTTAAGGAAATTTAATATTCTTAAAAGAGACATTTAATTACTC;start=196559;subtype=MAC;support_ref=124;support_variant=1;type=CRYPTIC;
scaffold51_107_with_IES	MILORD	internal_eliminated_sequence	196559	196655	.	.	.	ID=MILORD.107.196559.196655;Name=MILORD.107.196559.196655;bounded_by_ta=TRUE;common_boundary=None;end=196655;ies_id=IESPGM.PTET51.1.107.184412;ies_left_dist=-573;ies_min_dist=573;ies_right_dist=-641;junction_seq=tttattaccaaattgTAtttaatgcatagtaa;read_names=HWI-D00104:165:C29AHACXX:8:2102:13745:60347,HWI-D00104:165:C29AHACXX:8:2306:5427:32119,HWI-D00104:165:C29AHACXX:8:2103:20099:3538,HWI-D00104:165:C29AHACXX:8:1105:15672:39721;sequence=TAATGTTGAATTAATAAGAATTCTTAGCTCAGCGATGAAATCCTTGAAATAATTTAAGGAAATTTAATATTCTTAAAAGAGACATTTAATTACTCTA;start=196559;subtype=MAC;support_ref=248;support_variant=4;type=CRYPTIC;
scaffold51_107_with_IES	MILORD	internal_eliminated_sequence	197660	197706	.	.	.	ID=MILORD.107.197660.197706;Name=MILORD.107.197660.197706;bounded_by_ta=TRUE;common_boundary=Both;end=197706;ies_id=IESPGM.PTET51.1.107.186057;ies_left_dist=0;ies_min_dist=0;ies_right_dist=0;junction_seq=gttaacttaggctttTAacagattgttttctt;read_names=HWI-D00104:165:C29AHACXX:8:1206:5401:43924,HWI-D00104:165:C29AHACXX:8:1204:5533:85805,HWI-D00104:165:C29AHACXX:8:2204:12674:15093,HWI-D00104:165:C29AHACXX:8:1306:11460:5687,HWI-D00104:165:C29AHACXX:8:1206:6597:47189,HWI-D00104:165:C29AHACXX:8:2305:10543:2966,HWI-D00104:165:C29AHACXX:8:2206:9429:8706,HWI-D00104:165:C29AHACXX:8:2302:13452:23175,HWI-D00104:165:C29AHACXX:8:1103:20078:22721,HWI-D00104:165:C29AHACXX:8:1105:7223:38177,HWI-D00104:165:C29AHACXX:8:1108:5382:27119,HWI-D00104:165:C29AHACXX:8:1107:11788:92589,HWI-D00104:165:C29AHACXX:8:2308:5965:58321,HWI-D00104:165:C29AHACXX:8:1307:11905:72490,HWI-D00104:165:C29AHACXX:8:1104:1314:87387,HWI-D00104:165:C29AHACXX:8:2304:9481:9914,HWI-D00104:165:C29AHACXX:8:2304:13866:27511,HWI-D00104:165:C29AHACXX:8:1107:11794:79015,HWI-D00104:165:C29AHACXX:8:1108:20839:10777,HWI-D00104:165:C29AHACXX:8:1102:14860:54703,HWI-D00104:165:C29AHACXX:8:1103:17814:37648,HWI-D00104:165:C29AHACXX:8:2204:10064:56176;sequence=TACAGTAAATTTTATCATTTATACTGTTAATATCATAAGGAGTACTG;start=197660;subtype=IES;support_ref=8;support_variant=22;type=IES;
scaffold51_107_with_IES	MILORD	internal_eliminated_sequence	197894	197919	.	.	.	ID=MILORD.107.197894.197919;Name=MILORD.107.197894.197919;bounded_by_ta=TRUE;common_boundary=Both;end=197919;ies_id=IESPGM.PTET51.1.107.186244;ies_left_dist=0;ies_min_dist=0;ies_right_dist=0;junction_seq=gtatgaggatttgagTAccaaaggcttgaaag;read_names=HWI-D00104:165:C29AHACXX:8:1306:3632:15069,HWI-D00104:165:C29AHACXX:8:1205:4703:22381,HWI-D00104:165:C29AHACXX:8:1307:7025:9542,HWI-D00104:165:C29AHACXX:8:1206:18781:3717,HWI-D00104:165:C29AHACXX:8:2202:2605:52957,HWI-D00104:165:C29AHACXX:8:2302:15650:53318,HWI-D00104:165:C29AHACXX:8:1304:19226:36373,HWI-D00104:165:C29AHACXX:8:1106:17183:64535,HWI-D00104:165:C29AHACXX:8:2308:17597:36064,HWI-D00104:165:C29AHACXX:8:2203:1214:39953,HWI-D00104:165:C29AHACXX:8:2301:14176:29734,HWI-D00104:165:C29AHACXX:8:1102:17134:16441,HWI-D00104:165:C29AHACXX:8:1205:18487:49257,HWI-D00104:165:C29AHACXX:8:1106:11099:45530,HWI-D00104:165:C29AHACXX:8:2303:12965:34531,HWI-D00104:165:C29AHACXX:8:1106:17875:42311,HWI-D00104:165:C29AHACXX:8:2204:16200:99943,HWI-D00104:165:C29AHACXX:8:1309:11486:87138,HWI-D00104:165:C29AHACXX:8:1206:12540:83967,HWI-D00104:165:C29AHACXX:8:2308:18655:58352,HWI-D00104:165:C29AHACXX:8:2104:1648:93950,HWI-D00104:165:C29AHACXX:8:2204:20770:68845,HWI-D00104:165:C29AHACXX:8:1205:4709:55135,HWI-D00104:165:C29AHACXX:8:1202:15292:45957,HWI-D00104:165:C29AHACXX:8:2204:6149:63296,HWI-D00104:165:C29AHACXX:8:1305:8616:8471,HWI-D00104:165:C29AHACXX:8:1107:5391:29389,HWI-D00104:165:C29AHACXX:8:2202:19369:54816,HWI-D00104:165:C29AHACXX:8:2104:3843:59600,HWI-D00104:165:C29AHACXX:8:1107:3438:10574,HWI-D00104:165:C29AHACXX:8:2105:20647:6389;sequence=TATAGATAAAGATATTGGAATGATTA;start=197894;subtype=IES;support_ref=9;support_variant=31;type=IES;
scaffold51_107_with_IES	MILORD	internal_eliminated_sequence	198274	198321	.	.	.	ID=MILORD.107.198274.198321;Name=MILORD.107.198274.198321;bounded_by_ta=TRUE;common_boundary=Both;end=198321;ies_id=IESPGM.PTET51.1.107.186598;ies_left_dist=0;ies_min_dist=0;ies_right_dist=0;junction_seq=tgaggaatatgttggTAcaagaagtggagcat;read_names=HWI-D00104:165:C29AHACXX:8:2203:11056:40321,HWI-D00104:165:C29AHACXX:8:2108:5723:79495,HWI-D00104:165:C29AHACXX:8:1306:2495:82531,HWI-D00104:165:C29AHACXX:8:1201:15576:11831,HWI-D00104:165:C29AHACXX:8:2201:5729:66449,HWI-D00104:165:C29AHACXX:8:1105:4562:96855;sequence=TATTGTCAAAGATAACTTAATTAATATTTTATTTTATGATTTCATCAA;start=198274;subtype=IES;support_ref=2;support_variant=6;type=IES;
scaffold51_107_with_IES	MILORD	internal_eliminated_sequence	199103	199130	.	.	.	ID=MILORD.107.199103.199130;Name=MILORD.107.199103.199130;bounded_by_ta=TRUE;common_boundary=Both;end=199130;ies_id=IESPGM.PTET51.1.107.187379;ies_left_dist=0;ies_min_dist=0;ies_right_dist=0;junction_seq=ctgatttaataaatgTAcctaaatctgaataa;read_names=HWI-D00104:165:C29AHACXX:8:1101:4159:73634,HWI-D00104:165:C29AHACXX:8:2301:6492:75917,HWI-D00104:165:C29AHACXX:8:1204:13706:85294,HWI-D00104:165:C29AHACXX:8:1203:12843:59320,HWI-D00104:165:C29AHACXX:8:1201:17286:96556,HWI-D00104:165:C29AHACXX:8:1106:4021:63476,HWI-D00104:165:C29AHACXX:8:1307:6302:43191,HWI-D00104:165:C29AHACXX:8:1102:9122:66794,HWI-D00104:165:C29AHACXX:8:2103:2938:70593,HWI-D00104:165:C29AHACXX:8:2301:3038:29599,HWI-D00104:165:C29AHACXX:8:1309:18237:51700;sequence=TATTGATGCATTCGATTTTTATTTACAA;start=199103;subtype=IES;support_ref=0;support_variant=11;type=IES;
scaffold51_107_with_IES	MILORD	internal_eliminated_sequence	203631	203658	.	.	.	ID=MILORD.107.203631.203658;Name=MILORD.107.203631.203658;bounded_by_ta=TRUE;common_boundary=Both;end=203658;ies_id=IESPGM.PTET51.1.107.191879;ies_left_dist=0;ies_min_dist=0;ies_right_dist=0;junction_seq=gttggaatggcgatgTAccaatcagttgtgac;read_names=HWI-D00104:165:C29AHACXX:8:2205:14143:62227;sequence=TAAAGTTGAATTGCAAACTTTATTACTC;start=203631;subtype=IES;support_ref=1;support_variant=1;type=IES;
scaffold51_107_with_IES	MILORD	internal_eliminated_sequence	203683	203710	.	.	.	ID=MILORD.107.203683.203710;Name=MILORD.107.203683.203710;bounded_by_ta=TRUE;common_boundary=Both;end=203710;ies_id=IESPGM.PTET51.1.107.191903;ies_left_dist=0;ies_min_dist=0;ies_right_dist=0;junction_seq=ttgtgacacctaggtTAtaatccgaggctcaa;read_names=HWI-D00104:165:C29AHACXX:8:2304:15455:61597,HWI-D00104:165:C29AHACXX:8:2103:14152:23229,HWI-D00104:165:C29AHACXX:8:1101:5208:95701,HWI-D00104:165:C29AHACXX:8:1202:10875:95796,HWI-D00104:165:C29AHACXX:8:2102:8565:83256,HWI-D00104:165:C29AHACXX:8:2104:13545:12139,HWI-D00104:165:C29AHACXX:8:1202:15423:14067,HWI-D00104:165:C29AHACXX:8:1307:9180:49573;sequence=TATCATCAAATAACTCTTAGGTTAACTA;start=203683;subtype=IES;support_ref=0;support_variant=8;type=IES;
scaffold51_107_with_IES	MILORD	internal_eliminated_sequence	204144	204187	.	.	.	ID=MILORD.107.204144.204187;Name=MILORD.107.204144.204187;bounded_by_ta=TRUE;common_boundary=Both;end=204187;ies_id=IESPGM.PTET51.1.107.192336;ies_left_dist=0;ies_min_dist=0;ies_right_dist=0;junction_seq=ctaataaattaataaTAtctttattaaatttg;read_names=HWI-D00104:165:C29AHACXX:8:1202:7068:54027,HWI-D00104:165:C29AHACXX:8:2103:2793:64173,HWI-D00104:165:C29AHACXX:8:1101:15540:96660,HWI-D00104:165:C29AHACXX:8:2201:5788:33072,HWI-D00104:165:C29AHACXX:8:1303:7859:37448,HWI-D00104:165:C29AHACXX:8:1303:13285:37662,HWI-D00104:165:C29AHACXX:8:2104:11715:11676,HWI-D00104:165:C29AHACXX:8:2204:4963:75089,HWI-D00104:165:C29AHACXX:8:1106:17088:95137,HWI-D00104:165:C29AHACXX:8:2308:18038:59914,HWI-D00104:165:C29AHACXX:8:1201:12538:5543,HWI-D00104:165:C29AHACXX:8:2302:16758:99209,HWI-D00104:165:C29AHACXX:8:2206:6575:57008,HWI-D00104:165:C29AHACXX:8:1101:11085:99942,HWI-D00104:165:C29AHACXX:8:1102:19963:70267,HWI-D00104:165:C29AHACXX:8:1102:9165:40800,HWI-D00104:165:C29AHACXX:8:1303:6905:76621,HWI-D00104:165:C29AHACXX:8:1206:20577:20390,HWI-D00104:165:C29AHACXX:8:1303:9824:35122,HWI-D00104:165:C29AHACXX:8:2305:9953:89658,HWI-D00104:165:C29AHACXX:8:2207:6791:74944,HWI-D00104:165:C29AHACXX:8:1204:5188:44853,HWI-D00104:165:C29AHACXX:8:1206:19965:29245,HWI-D00104:165:C29AHACXX:8:1106:4069:43859,HWI-D00104:165:C29AHACXX:8:2207:14861:90886;sequence=TACAGTCCAATTCTTACATTGATTCTCAATCTCCAATTGATCTG;start=204144;subtype=IES;support_ref=8;support_variant=25;type=IES;
scaffold51_107_with_IES	MILORD	internal_eliminated_sequence	206209	206281	.	.	.	ID=MILORD.107.206209.206281;Name=MILORD.107.206209.206281;bounded_by_ta=TRUE;common_boundary=LEFT;end=206281;ies_id=IESPGM.PTET51.1.107.194357;ies_left_dist=0;ies_min_dist=0;ies_right_dist=-47;junction_seq=ggattttcacagaagTAaattaaaaatgaaat;read_names=HWI-D00104:165:C29AHACXX:8:2304:8903:93429;sequence=TACAGTTAGATTAAATCATTCTGTCATATGTGGAGAAAGTCTAAAAAATACACTTTACGAATTGAAAGGACAA;start=206209;subtype=PARTIAL_EXTERNAL;support_ref=14;support_variant=1;type=ALTERNATIVE;
scaffold51_107_with_IES	MILORD	internal_eliminated_sequence	206209	206234	.	.	.	ID=MILORD.107.206209.206234;Name=MILORD.107.206209.206234;bounded_by_ta=TRUE;common_boundary=Both;end=206234;ies_id=IESPGM.PTET51.1.107.194357;ies_left_dist=0;ies_min_dist=0;ies_right_dist=0;junction_seq=ggattttcacagaagTAtgtggagaaagtcta;read_names=HWI-D00104:165:C29AHACXX:8:2205:16776:60978,HWI-D00104:165:C29AHACXX:8:2103:5212:3709,HWI-D00104:165:C29AHACXX:8:1203:15480:75256,HWI-D00104:165:C29AHACXX:8:2207:9904:68058,HWI-D00104:165:C29AHACXX:8:1202:20110:37719,HWI-D00104:165:C29AHACXX:8:1203:20660:13232,HWI-D00104:165:C29AHACXX:8:2308:5895:75769,HWI-D00104:165:C29AHACXX:8:2303:7685:84074,HWI-D00104:165:C29AHACXX:8:2202:15061:80146,HWI-D00104:165:C29AHACXX:8:1309:19292:92048,HWI-D00104:165:C29AHACXX:8:1205:13444:68762,HWI-D00104:165:C29AHACXX:8:2307:9753:13337,HWI-D00104:165:C29AHACXX:8:2103:4763:30119,HWI-D00104:165:C29AHACXX:8:2207:1799:50031,HWI-D00104:165:C29AHACXX:8:2103:13442:48634,HWI-D00104:165:C29AHACXX:8:2108:7544:22637,HWI-D00104:165:C29AHACXX:8:1302:7688:64412,HWI-D00104:165:C29AHACXX:8:2105:9780:76438,HWI-D00104:165:C29AHACXX:8:1305:18716:44714,HWI-D00104:165:C29AHACXX:8:2303:11495:10026,HWI-D00104:165:C29AHACXX:8:1201:7153:31646,HWI-D00104:165:C29AHACXX:8:2201:2593:15902,HWI-D00104:165:C29AHACXX:8:2104:5348:93497,HWI-D00104:165:C29AHACXX:8:1202:4523:68247,HWI-D00104:165:C29AHACXX:8:2207:12802:16528,HWI-D00104:165:C29AHACXX:8:1201:13406:62434,HWI-D00104:165:C29AHACXX:8:1103:16215:18483,HWI-D00104:165:C29AHACXX:8:1201:14719:80604,HWI-D00104:165:C29AHACXX:8:2306:6340:61945,HWI-D00104:165:C29AHACXX:8:2102:15187:36028,HWI-D00104:165:C29AHACXX:8:1305:10120:96046,HWI-D00104:165:C29AHACXX:8:1301:6697:92170,HWI-D00104:165:C29AHACXX:8:1102:21021:59209,HWI-D00104:165:C29AHACXX:8:1301:9140:66095,HWI-D00104:165:C29AHACXX:8:2104:6233:38275,HWI-D00104:165:C29AHACXX:8:2302:7548:91131,HWI-D00104:165:C29AHACXX:8:2304:11445:24453,HWI-D00104:165:C29AHACXX:8:2207:17270:72294,HWI-D00104:165:C29AHACXX:8:1108:14481:31595,HWI-D00104:165:C29AHACXX:8:1303:19995:89445,HWI-D00104:165:C29AHACXX:8:2104:9675:13917,HWI-D00104:165:C29AHACXX:8:1201:20360:62946;sequence=TACAGTTAGATTAAATCATTCTGTCA;start=206209;subtype=IES;support_ref=42;support_variant=42;type=IES;
scaffold51_107_with_IES	MILORD	internal_eliminated_sequence	206719	206786	.	.	.	ID=MILORD.107.206719.206786;Name=MILORD.107.206719.206786;bounded_by_ta=TRUE;common_boundary=Both;end=206786;ies_id=IESPGM.PTET51.1.107.194841;ies_left_dist=0;ies_min_dist=0;ies_right_dist=0;junction_seq=ggtcattgggatgtgTAattttagaaatagtt;read_names=HWI-D00104:165:C29AHACXX:8:2204:8680:18955,HWI-D00104:165:C29AHACXX:8:1302:13281:55668,HWI-D00104:165:C29AHACXX:8:1206:9002:75502,HWI-D00104:165:C29AHACXX:8:1105:8746:2776,HWI-D00104:165:C29AHACXX:8:2105:5481:47290,HWI-D00104:165:C29AHACXX:8:1301:16111:52447,HWI-D00104:165:C29AHACXX:8:1303:4630:69634,HWI-D00104:165:C29AHACXX:8:1103:7722:38999,HWI-D00104:165:C29AHACXX:8:2308:8857:74766,HWI-D00104:165:C29AHACXX:8:2205:18846:25840,HWI-D00104:165:C29AHACXX:8:2104:16401:85912,HWI-D00104:165:C29AHACXX:8:2308:8068:53901,HWI-D00104:165:C29AHACXX:8:2206:15297:99132,HWI-D00104:165:C29AHACXX:8:1303:15314:67605,HWI-D00104:165:C29AHACXX:8:1301:6852:90533,HWI-D00104:165:C29AHACXX:8:2206:12713:47623,HWI-D00104:165:C29AHACXX:8:1106:13028:99455,HWI-D00104:165:C29AHACXX:8:2305:4937:37688,HWI-D00104:165:C29AHACXX:8:1206:10312:80375,HWI-D00104:165:C29AHACXX:8:1302:6797:9137,HWI-D00104:165:C29AHACXX:8:2102:1454:21463,HWI-D00104:165:C29AHACXX:8:2102:1518:49013,HWI-D00104:165:C29AHACXX:8:2105:7650:95422,HWI-D00104:165:C29AHACXX:8:1301:12495:18210;sequence=TATAGTAAATTTAGAGTGAATTTATTAGTTTTAGTATTAATAATTTATATGGTTTTGCAAATCAACTA;start=206719;subtype=IES;support_ref=2;support_variant=24;type=IES;
scaffold51_107_with_IES	MILORD	internal_eliminated_sequence	207638	207696	.	.	.	ID=MILORD.107.207638.207696;Name=MILORD.107.207638.207696;bounded_by_ta=TRUE;common_boundary=Both;end=207696;ies_id=IESPGM.PTET51.1.107.195692;ies_left_dist=0;ies_min_dist=0;ies_right_dist=0;junction_seq=taattttcaaagaaaTAaatgaaaaagaaatc;read_names=HWI-D00104:165:C29AHACXX:8:2306:14869:33434,HWI-D00104:165:C29AHACXX:8:2201:18045:4024,HWI-D00104:165:C29AHACXX:8:2308:8639:59059,HWI-D00104:165:C29AHACXX:8:1201:18080:6450,HWI-D00104:165:C29AHACXX:8:1106:8422:93886,HWI-D00104:165:C29AHACXX:8:2304:14213:33082,HWI-D00104:165:C29AHACXX:8:2307:16782:83931,HWI-D00104:165:C29AHACXX:8:1106:2281:4076,HWI-D00104:165:C29AHACXX:8:2205:10583:4883,HWI-D00104:165:C29AHACXX:8:1201:2101:38476,HWI-D00104:165:C29AHACXX:8:2204:9276:96939,HWI-D00104:165:C29AHACXX:8:1102:18524:61577,HWI-D00104:165:C29AHACXX:8:2302:9194:57999,HWI-D00104:165:C29AHACXX:8:1302:3955:98367,HWI-D00104:165:C29AHACXX:8:1105:18659:98513,HWI-D00104:165:C29AHACXX:8:1204:17379:9396,HWI-D00104:165:C29AHACXX:8:1304:5185:2961,HWI-D00104:165:C29AHACXX:8:2202:12766:4300,HWI-D00104:165:C29AHACXX:8:1205:20003:36072,HWI-D00104:165:C29AHACXX:8:2307:12433:69343,HWI-D00104:165:C29AHACXX:8:1106:9867:61779,HWI-D00104:165:C29AHACXX:8:2206:17761:24401,HWI-D00104:165:C29AHACXX:8:1203:12410:74369,HWI-D00104:165:C29AHACXX:8:1108:10846:7149,HWI-D00104:165:C29AHACXX:8:1305:13336:59536,HWI-D00104:165:C29AHACXX:8:2301:20392:91887,HWI-D00104:165:C29AHACXX:8:1304:5034:29752,HWI-D00104:165:C29AHACXX:8:2302:9124:61075,HWI-D00104:165:C29AHACXX:8:1203:1380:9894,HWI-D00104:165:C29AHACXX:8:1205:5810:89786,HWI-D00104:165:C29AHACXX:8:2302:7117:53423,HWI-D00104:165:C29AHACXX:8:1203:5070:54294,HWI-D00104:165:C29AHACXX:8:1108:4854:46667,HWI-D00104:165:C29AHACXX:8:1202:18671:25979,HWI-D00104:165:C29AHACXX:8:2205:20076:42052,HWI-D00104:165:C29AHACXX:8:1206:14925:95470,HWI-D00104:165:C29AHACXX:8:1108:15356:99628;sequence=TACAGCGATAGCAATAGAATCCAATTTAAATTTAAATGAAAGATATAAGAATCCAAGTG;start=207638;subtype=IES;support_ref=6;support_variant=37;type=IES;
scaffold51_107_with_IES	MILORD	internal_eliminated_sequence	210355	210383	.	.	.	ID=MILORD.107.210355.210383;Name=MILORD.107.210355.210383;bounded_by_ta=TRUE;common_boundary=Both;end=210383;ies_id=IESPGM.PTET51.1.107.198220;ies_left_dist=0;ies_min_dist=0;ies_right_dist=0;junction_seq=tactgaggatggaatTAgttacttatcgacac;read_names=HWI-D00104:165:C29AHACXX:8:2308:5978:15109,HWI-D00104:165:C29AHACXX:8:1104:16693:7801,HWI-D00104:165:C29AHACXX:8:2304:9724:2338,HWI-D00104:165:C29AHACXX:8:1303:12942:86507,HWI-D00104:165:C29AHACXX:8:1204:9406:68034,HWI-D00104:165:C29AHACXX:8:2305:2164:91518,HWI-D00104:165:C29AHACXX:8:1301:1218:35306,HWI-D00104:165:C29AHACXX:8:2302:13280:78573,HWI-D00104:165:C29AHACXX:8:1202:17472:66795,HWI-D00104:165:C29AHACXX:8:2101:3852:82779,HWI-D00104:165:C29AHACXX:8:2204:13567:39819,HWI-D00104:165:C29AHACXX:8:2301:6442:99479,HWI-D00104:165:C29AHACXX:8:1201:15603:86607,HWI-D00104:165:C29AHACXX:8:1106:14024:4000,HWI-D00104:165:C29AHACXX:8:1206:5962:66325,HWI-D00104:165:C29AHACXX:8:2303:10821:36153,HWI-D00104:165:C29AHACXX:8:1103:9576:11419,HWI-D00104:165:C29AHACXX:8:2306:3990:40311,HWI-D00104:165:C29AHACXX:8:1305:12684:13232,HWI-D00104:165:C29AHACXX:8:2203:19319:85040,HWI-D00104:165:C29AHACXX:8:1304:9925:57840,HWI-D00104:165:C29AHACXX:8:1103:18805:32966,HWI-D00104:165:C29AHACXX:8:1301:8504:26519,HWI-D00104:165:C29AHACXX:8:2207:3499:82589,HWI-D00104:165:C29AHACXX:8:2303:15720:59863,HWI-D00104:165:C29AHACXX:8:1103:7276:15653,HWI-D00104:165:C29AHACXX:8:1102:17853:94628,HWI-D00104:165:C29AHACXX:8:1206:17209:37526,HWI-D00104:165:C29AHACXX:8:1301:9881:96058,HWI-D00104:165:C29AHACXX:8:2108:3708:85151,HWI-D00104:165:C29AHACXX:8:2103:9233:97415,HWI-D00104:165:C29AHACXX:8:1101:9139:34749,HWI-D00104:165:C29AHACXX:8:2209:14638:41478,HWI-D00104:165:C29AHACXX:8:2205:13504:5029,HWI-D00104:165:C29AHACXX:8:2307:3306:16702,HWI-D00104:165:C29AHACXX:8:2103:7279:28203,HWI-D00104:165:C29AHACXX:8:1103:20340:92700,HWI-D00104:165:C29AHACXX:8:2104:9610:62331,HWI-D00104:165:C29AHACXX:8:2304:12508:53167,HWI-D00104:165:C29AHACXX:8:2102:11815:35130,HWI-D00104:165:C29AHACXX:8:1105:9461:70550,HWI-D00104:165:C29AHACXX:8:1305:14066:3454,HWI-D00104:165:C29AHACXX:8:2207:3571:88080,HWI-D00104:165:C29AHACXX:8:1302:14100:56254,HWI-D00104:165:C29AHACXX:8:2207:7481:44277,HWI-D00104:165:C29AHACXX:8:2101:9586:84463,HWI-D00104:165:C29AHACXX:8:1104:1671:83378,HWI-D00104:165:C29AHACXX:8:2103:2481:6100,HWI-D00104:165:C29AHACXX:8:2108:9457:40890,HWI-D00104:165:C29AHACXX:8:1305:20612:23083,HWI-D00104:165:C29AHACXX:8:2108:4916:98158,HWI-D00104:165:C29AHACXX:8:2302:2018:6748,HWI-D00104:165:C29AHACXX:8:1203:20252:37845,HWI-D00104:165:C29AHACXX:8:2306:16708:17533,HWI-D00104:165:C29AHACXX:8:1202:20040:10248,HWI-D00104:165:C29AHACXX:8:2104:11977:2930;sequence=TACAGTTATTTTTATTATTGGCCTAACTA;start=210355;subtype=IES;support_ref=3;support_variant=56;type=IES;
scaffold51_107_with_IES	MILORD	internal_eliminated_sequence	210563	210635	.	.	.	ID=MILORD.107.210563.210635;Name=MILORD.107.210563.210635;bounded_by_ta=TRUE;common_boundary=Both;end=210635;ies_id=IESPGM.PTET51.1.107.198399;ies_left_dist=0;ies_min_dist=0;ies_right_dist=0;junction_seq=aaggaaaagtcgttaTAtctgactttacattt;read_names=HWI-D00104:165:C29AHACXX:8:2202:3667:20933,HWI-D00104:165:C29AHACXX:8:2303:3061:53196,HWI-D00104:165:C29AHACXX:8:1103:4755:64408,HWI-D00104:165:C29AHACXX:8:2204:17439:99641,HWI-D00104:165:C29AHACXX:8:1202:9178:43625,HWI-D00104:165:C29AHACXX:8:1107:20669:73664,HWI-D00104:165:C29AHACXX:8:1309:19219:49053,HWI-D00104:165:C29AHACXX:8:1102:1973:45818,HWI-D00104:165:C29AHACXX:8:1307:8480:88027,HWI-D00104:165:C29AHACXX:8:1101:20612:94380,HWI-D00104:165:C29AHACXX:8:2101:15459:4416,HWI-D00104:165:C29AHACXX:8:1106:2384:68495,HWI-D00104:165:C29AHACXX:8:1306:15962:29695,HWI-D00104:165:C29AHACXX:8:2101:12433:86985,HWI-D00104:165:C29AHACXX:8:2108:12502:72250,HWI-D00104:165:C29AHACXX:8:1303:15264:27063,HWI-D00104:165:C29AHACXX:8:2304:1136:73260,HWI-D00104:165:C29AHACXX:8:2304:7413:51892,HWI-D00104:165:C29AHACXX:8:1206:3226:22828,HWI-D00104:165:C29AHACXX:8:2104:7894:86658,HWI-D00104:165:C29AHACXX:8:1106:5240:68268,HWI-D00104:165:C29AHACXX:8:1201:3675:33840,HWI-D00104:165:C29AHACXX:8:2102:5286:55982,HWI-D00104:165:C29AHACXX:8:2203:13950:45555,HWI-D00104:165:C29AHACXX:8:1205:18722:101063,HWI-D00104:165:C29AHACXX:8:2204:11619:38485,HWI-D00104:165:C29AHACXX:8:1202:14378:62899,HWI-D00104:165:C29AHACXX:8:1305:10906:78296,HWI-D00104:165:C29AHACXX:8:1105:1671:52638,HWI-D00104:165:C29AHACXX:8:1301:8280:80847,HWI-D00104:165:C29AHACXX:8:2307:5229:35871,HWI-D00104:165:C29AHACXX:8:1301:4464:4970,HWI-D00104:165:C29AHACXX:8:2204:3160:31558,HWI-D00104:165:C29AHACXX:8:1202:13403:40699,HWI-D00104:165:C29AHACXX:8:1108:7890:97448,HWI-D00104:165:C29AHACXX:8:1201:13608:49338,HWI-D00104:165:C29AHACXX:8:2103:13321:57450,HWI-D00104:165:C29AHACXX:8:2204:15099:62594,HWI-D00104:165:C29AHACXX:8:2303:4208:35868,HWI-D00104:165:C29AHACXX:8:2202:10038:78053,HWI-D00104:165:C29AHACXX:8:1103:4871:70182,HWI-D00104:165:C29AHACXX:8:1104:12306:68795,HWI-D00104:165:C29AHACXX:8:1203:4948:43187,HWI-D00104:165:C29AHACXX:8:2201:4547:64234,HWI-D00104:165:C29AHACXX:8:1206:4634:9697;sequence=TATTATAGATTTCATTTAAATATAAGGAATTGTGTATTTTATAGAAGAAATTGATTATTATTTGAGTAAGTAA;start=210563;subtype=IES;support_ref=18;support_variant=45;type=IES;
scaffold51_107_with_IES	MILORD	internal_eliminated_sequence	211464	211518	.	.	.	ID=MILORD.107.211464.211518;Name=MILORD.107.211464.211518;bounded_by_ta=TRUE;common_boundary=LEFT;end=211518;ies_id=IESPGM.PTET51.1.107.199227;ies_left_dist=0;ies_min_dist=0;ies_right_dist=-11;junction_seq=tatatttgtgaaagtTAaatcatgtcattaag;read_names=HWI-D00104:165:C29AHACXX:8:2207:19444:84634,HWI-D00104:165:C29AHACXX:8:1202:18122:84967;sequence=TATTGTTAATTATTATAAAATAATTTTAGATTTCTAATTTGCTATATAATAAGTG;start=211464;subtype=PARTIAL_EXTERNAL;support_ref=6;support_variant=2;type=ALTERNATIVE;
scaffold51_107_with_IES	MILORD	internal_eliminated_sequence	211464	211507	.	.	.	ID=MILORD.107.211464.211507;Name=MILORD.107.211464.211507;bounded_by_ta=TRUE;common_boundary=Both;end=211507;ies_id=IESPGM.PTET51.1.107.199227;ies_left_dist=0;ies_min_dist=0;ies_right_dist=0;junction_seq=tatatttgtgaaagtTAtaataagtgtaaatc;read_names=HWI-D00104:165:C29AHACXX:8:1302:14505:23911,HWI-D00104:165:C29AHACXX:8:2209:8544:59787,HWI-D00104:165:C29AHACXX:8:2301:5514:38950,HWI-D00104:165:C29AHACXX:8:1108:20506:77364,HWI-D00104:165:C29AHACXX:8:2104:8084:31134,HWI-D00104:165:C29AHACXX:8:1101:1370:99242,HWI-D00104:165:C29AHACXX:8:1206:15692:54067,HWI-D00104:165:C29AHACXX:8:1307:13976:63062,HWI-D00104:165:C29AHACXX:8:2103:2633:92696,HWI-D00104:165:C29AHACXX:8:2104:16158:16286,HWI-D00104:165:C29AHACXX:8:2303:17309:75140,HWI-D00104:165:C29AHACXX:8:1104:9226:81220,HWI-D00104:165:C29AHACXX:8:1104:8352:25091,HWI-D00104:165:C29AHACXX:8:1309:19620:15600,HWI-D00104:165:C29AHACXX:8:2201:12687:67629,HWI-D00104:165:C29AHACXX:8:2308:5933:73319,HWI-D00104:165:C29AHACXX:8:2308:20834:66564,HWI-D00104:165:C29AHACXX:8:1302:3287:97146,HWI-D00104:165:C29AHACXX:8:2306:8939:34924,HWI-D00104:165:C29AHACXX:8:1203:3945:55534,HWI-D00104:165:C29AHACXX:8:1306:8443:9064,HWI-D00104:165:C29AHACXX:8:1303:17240:17953,HWI-D00104:165:C29AHACXX:8:1301:4607:52062,HWI-D00104:165:C29AHACXX:8:1106:17973:43117,HWI-D00104:165:C29AHACXX:8:1203:3025:94708,HWI-D00104:165:C29AHACXX:8:2108:2884:45987,HWI-D00104:165:C29AHACXX:8:1306:8855:69267,HWI-D00104:165:C29AHACXX:8:2204:1773:12740,HWI-D00104:165:C29AHACXX:8:2306:18519:14969,HWI-D00104:165:C29AHACXX:8:2104:15565:97610,HWI-D00104:165:C29AHACXX:8:2105:2912:39828,HWI-D00104:165:C29AHACXX:8:2308:7321:72094,HWI-D00104:165:C29AHACXX:8:2206:16235:4061,HWI-D00104:165:C29AHACXX:8:2301:8554:28927,HWI-D00104:165:C29AHACXX:8:1303:19278:74390,HWI-D00104:165:C29AHACXX:8:2304:7150:61436,HWI-D00104:165:C29AHACXX:8:2102:17901:61031,HWI-D00104:165:C29AHACXX:8:2203:15807:9878,HWI-D00104:165:C29AHACXX:8:2209:10519:21756,HWI-D00104:165:C29AHACXX:8:2302:1965:7737,HWI-D00104:165:C29AHACXX:8:2308:12628:37856,HWI-D00104:165:C29AHACXX:8:2203:11821:100826,HWI-D00104:165:C29AHACXX:8:1102:12997:53579,HWI-D00104:165:C29AHACXX:8:1102:8474:11444;sequence=TATTGTTAATTATTATAAAATAATTTTAGATTTCTAATTTGCTA;start=211464;subtype=IES;support_ref=6;support_variant=44;type=IES;
scaffold51_107_with_IES	MILORD	internal_eliminated_sequence	215484	215579	.	.	.	ID=MILORD.107.215484.215579;Name=MILORD.107.215484.215579;bounded_by_ta=TRUE;common_boundary=Both;end=215579;ies_id=IESPGM.PTET51.1.107.203203;ies_left_dist=0;ies_min_dist=0;ies_right_dist=0;junction_seq=tttttctgtttatgaTAtttcctcttatcttt;read_names=HWI-D00104:165:C29AHACXX:8:2305:14492:26241,HWI-D00104:165:C29AHACXX:8:2305:2032:34930,HWI-D00104:165:C29AHACXX:8:1104:7122:75503,HWI-D00104:165:C29AHACXX:8:1102:14133:21228,HWI-D00104:165:C29AHACXX:8:1307:14820:6383,HWI-D00104:165:C29AHACXX:8:2104:8225:25832,HWI-D00104:165:C29AHACXX:8:1206:8850:80594,HWI-D00104:165:C29AHACXX:8:2201:6257:7733,HWI-D00104:165:C29AHACXX:8:1302:17312:33331,HWI-D00104:165:C29AHACXX:8:2302:14639:72070,HWI-D00104:165:C29AHACXX:8:2104:15856:68170,HWI-D00104:165:C29AHACXX:8:1102:16568:37230,HWI-D00104:165:C29AHACXX:8:2108:14949:77895,HWI-D00104:165:C29AHACXX:8:2202:13452:34900,HWI-D00104:165:C29AHACXX:8:2101:21114:63481,HWI-D00104:165:C29AHACXX:8:1305:19271:61733,HWI-D00104:165:C29AHACXX:8:2302:13931:76484,HWI-D00104:165:C29AHACXX:8:1202:20815:33245,HWI-D00104:165:C29AHACXX:8:2308:16779:26425,HWI-D00104:165:C29AHACXX:8:1309:7276:6739,HWI-D00104:165:C29AHACXX:8:2308:18014:33003,HWI-D00104:165:C29AHACXX:8:1306:6003:66790,HWI-D00104:165:C29AHACXX:8:2105:13174:42025,HWI-D00104:165:C29AHACXX:8:1106:9866:16931,HWI-D00104:165:C29AHACXX:8:2307:7222:32086,HWI-D00104:165:C29AHACXX:8:2204:18737:92213,HWI-D00104:165:C29AHACXX:8:2103:20101:80757,HWI-D00104:165:C29AHACXX:8:2202:13730:99302,HWI-D00104:165:C29AHACXX:8:2108:4898:98224,HWI-D00104:165:C29AHACXX:8:2301:17163:59295,HWI-D00104:165:C29AHACXX:8:2202:16785:39869,HWI-D00104:165:C29AHACXX:8:1107:10821:37014,HWI-D00104:165:C29AHACXX:8:2201:4942:64289,HWI-D00104:165:C29AHACXX:8:1307:13950:57053,HWI-D00104:165:C29AHACXX:8:1306:8473:56576,HWI-D00104:165:C29AHACXX:8:1305:1311:77043,HWI-D00104:165:C29AHACXX:8:1302:14508:5680,HWI-D00104:165:C29AHACXX:8:1305:4871:61920,HWI-D00104:165:C29AHACXX:8:1303:8007:99190,HWI-D00104:165:C29AHACXX:8:2201:12481:28113,HWI-D00104:165:C29AHACXX:8:1101:10226:3003,HWI-D00104:165:C29AHACXX:8:2307:7007:79055,HWI-D00104:165:C29AHACXX:8:1102:8677:20204,HWI-D00104:165:C29AHACXX:8:2101:11701:89494,HWI-D00104:165:C29AHACXX:8:2103:4947:46453,HWI-D00104:165:C29AHACXX:8:1306:17850:36618,HWI-D00104:165:C29AHACXX:8:1203:3144:76033,HWI-D00104:165:C29AHACXX:8:2209:17020:57838,HWI-D00104:165:C29AHACXX:8:2201:15421:72090,HWI-D00104:165:C29AHACXX:8:2304:18965:89254,HWI-D00104:165:C29AHACXX:8:1307:14444:89983,HWI-D00104:165:C29AHACXX:8:2105:10181:24246,HWI-D00104:165:C29AHACXX:8:2207:2590:82161;sequence=TATTATTCAATTATTAAATAATTTTACAATATTAATTAATTTAATTAATTCCTGATTAATCGAAAATAGAATTCATAATTTAATTGCAATTTACAA;start=215484;subtype=IES;support_ref=10;support_variant=53;type=IES;
scaffold51_107_with_IES	MILORD	internal_eliminated_sequence	217667	217743	.	.	.	ID=MILORD.107.217667.217743;Name=MILORD.107.217667.217743;bounded_by_ta=TRUE;common_boundary=Both;end=217743;ies_id=IESPGM.PTET51.1.107.205290;ies_left_dist=0;ies_min_dist=0;ies_right_dist=0;junction_seq=ctaagtggccaatatTAtcattagatttaaga;read_names=HWI-D00104:165:C29AHACXX:8:2207:1552:76166,HWI-D00104:165:C29AHACXX:8:1306:14124:86290,HWI-D00104:165:C29AHACXX:8:2104:3766:61613,HWI-D00104:165:C29AHACXX:8:1107:7610:8766,HWI-D00104:165:C29AHACXX:8:2306:9055:84264,HWI-D00104:165:C29AHACXX:8:1106:20173:49245,HWI-D00104:165:C29AHACXX:8:2304:7261:45202,HWI-D00104:165:C29AHACXX:8:2306:3466:74789,HWI-D00104:165:C29AHACXX:8:2302:6633:94675,HWI-D00104:165:C29AHACXX:8:1104:14759:15117,HWI-D00104:165:C29AHACXX:8:1305:13975:37553,HWI-D00104:165:C29AHACXX:8:2301:1237:60910,HWI-D00104:165:C29AHACXX:8:2104:4446:17131,HWI-D00104:165:C29AHACXX:8:1201:12177:61080,HWI-D00104:165:C29AHACXX:8:1108:18511:5335,HWI-D00104:165:C29AHACXX:8:2301:8467:43989,HWI-D00104:165:C29AHACXX:8:1103:9537:22374,HWI-D00104:165:C29AHACXX:8:2205:17090:22712,HWI-D00104:165:C29AHACXX:8:2204:15561:20700,HWI-D00104:165:C29AHACXX:8:1104:12275:37768;sequence=TACAGTTGACTGTTTTATTAATTTGATGAAGGTTGGAAAAATATAATAGAAAAACTAAAAAGTGTAAATTAATACAG;start=217667;subtype=IES;support_ref=6;support_variant=20;type=IES;
scaffold51_107_with_IES	MILORD	internal_eliminated_sequence	217943	218010	.	.	.	ID=MILORD.107.217943.218010;Name=MILORD.107.217943.218010;bounded_by_ta=TRUE;common_boundary=Both;end=218010;ies_id=IESPGM.PTET51.1.107.205489;ies_left_dist=0;ies_min_dist=0;ies_right_dist=0;junction_seq=atctaccatcttagaTAatattgttaattaaa;read_names=HWI-D00104:165:C29AHACXX:8:1304:10660:78530,HWI-D00104:165:C29AHACXX:8:1305:15915:41053,HWI-D00104:165:C29AHACXX:8:2105:6445:96288,HWI-D00104:165:C29AHACXX:8:1202:16546:69663,HWI-D00104:165:C29AHACXX:8:1107:6690:98758,HWI-D00104:165:C29AHACXX:8:1307:19166:31812,HWI-D00104:165:C29AHACXX:8:1101:11379:25571,HWI-D00104:165:C29AHACXX:8:1302:7530:90061,HWI-D00104:165:C29AHACXX:8:1206:18168:91891;sequence=TATTGAAGGAATTGCAAAACATTATTAATAATTTAATGTATAATTGTAAAATGATTTTGTATCAACAG;start=217943;subtype=IES;support_ref=0;support_variant=9;type=IES;
scaffold51_107_with_IES	MILORD	internal_eliminated_sequence	218052	218079	.	.	.	ID=MILORD.107.218052.218079;Name=MILORD.107.218052.218079;bounded_by_ta=TRUE;common_boundary=Both;end=218079;ies_id=IESPGM.PTET51.1.107.205530;ies_left_dist=0;ies_min_dist=0;ies_right_dist=0;junction_seq=ataaaatccataattTAattaaaatttcttta;read_names=HWI-D00104:165:C29AHACXX:8:1105:17062:96800,HWI-D00104:165:C29AHACXX:8:1303:18786:62423,HWI-D00104:165:C29AHACXX:8:1104:12513:68931,HWI-D00104:165:C29AHACXX:8:2102:8891:75913,HWI-D00104:165:C29AHACXX:8:1202:14246:15807,HWI-D00104:165:C29AHACXX:8:2306:8766:90790,HWI-D00104:165:C29AHACXX:8:1101:12706:8159,HWI-D00104:165:C29AHACXX:8:1203:7496:89725,HWI-D00104:165:C29AHACXX:8:2104:7598:50621,HWI-D00104:165:C29AHACXX:8:2306:12686:89513,HWI-D00104:165:C29AHACXX:8:1101:16453:59004,HWI-D00104:165:C29AHACXX:8:2206:8908:44060;sequence=TATGATTAAATTGTAATTATTTAACCTA;start=218052;subtype=IES;support_ref=0;support_variant=12;type=IES;
scaffold51_107_with_IES	MILORD	internal_eliminated_sequence	218403	218428	.	.	.	ID=MILORD.107.218403.218428;Name=MILORD.107.218403.218428;bounded_by_ta=TRUE;common_boundary=Both;end=218428;ies_id=IESPGM.PTET51.1.107.205853;ies_left_dist=0;ies_min_dist=0;ies_right_dist=0;junction_seq=cttttggagaaatatTAcagacctatgccttt;read_names=HWI-D00104:165:C29AHACXX:8:2102:15813:20956,HWI-D00104:165:C29AHACXX:8:2304:7661:93348,HWI-D00104:165:C29AHACXX:8:1101:21009:63454,HWI-D00104:165:C29AHACXX:8:2307:4899:50570,HWI-D00104:165:C29AHACXX:8:1204:6835:79942,HWI-D00104:165:C29AHACXX:8:1304:17522:6632,HWI-D00104:165:C29AHACXX:8:2108:16672:2346,HWI-D00104:165:C29AHACXX:8:1206:2038:9636,HWI-D00104:165:C29AHACXX:8:2103:13876:55213,HWI-D00104:165:C29AHACXX:8:2201:7422:37014,HWI-D00104:165:C29AHACXX:8:2207:13182:98022,HWI-D00104:165:C29AHACXX:8:1104:19376:68699,HWI-D00104:165:C29AHACXX:8:1202:9318:78702,HWI-D00104:165:C29AHACXX:8:1202:3620:96653,HWI-D00104:165:C29AHACXX:8:2101:18209:76561,HWI-D00104:165:C29AHACXX:8:2201:13883:67452,HWI-D00104:165:C29AHACXX:8:2201:18640:47811,HWI-D00104:165:C29AHACXX:8:1104:5688:76163,HWI-D00104:165:C29AHACXX:8:2202:18769:44871,HWI-D00104:165:C29AHACXX:8:2102:8648:20258,HWI-D00104:165:C29AHACXX:8:2206:13995:19291,HWI-D00104:165:C29AHACXX:8:1105:17813:72023,HWI-D00104:165:C29AHACXX:8:1301:5687:74894,HWI-D00104:165:C29AHACXX:8:2201:16123:56062,HWI-D00104:165:C29AHACXX:8:1307:13640:58933,HWI-D00104:165:C29AHACXX:8:2301:18326:19281,HWI-D00104:165:C29AHACXX:8:1306:14589:4299,HWI-D00104:165:C29AHACXX:8:1202:9699:67432,HWI-D00104:165:C29AHACXX:8:2105:12521:86990,HWI-D00104:165:C29AHACXX:8:1306:21081:47244;sequence=TACAGTAGAGATTTTGAATTCAGTCA;start=218403;subtype=IES;support_ref=36;support_variant=30;type=IES;
scaffold51_107_with_IES	MILORD	internal_eliminated_sequence	221288	221342	.	.	.	ID=MILORD.107.221288.221342;Name=MILORD.107.221288.221342;bounded_by_ta=TRUE;common_boundary=Both;end=221342;ies_id=IESPGM.PTET51.1.107.208712;ies_left_dist=0;ies_min_dist=0;ies_right_dist=0;junction_seq=tttcatcttaactgtTAcaaatatggaatttt;read_names=HWI-D00104:165:C29AHACXX:8:1201:10216:39116,HWI-D00104:165:C29AHACXX:8:2206:4915:24954,HWI-D00104:165:C29AHACXX:8:1104:12371:65153,HWI-D00104:165:C29AHACXX:8:2307:3390:27025,HWI-D00104:165:C29AHACXX:8:2206:5204:69286,HWI-D00104:165:C29AHACXX:8:1204:11816:54104,HWI-D00104:165:C29AHACXX:8:2302:11150:33169,HWI-D00104:165:C29AHACXX:8:2202:3521:15903,HWI-D00104:165:C29AHACXX:8:2203:1501:34654,HWI-D00104:165:C29AHACXX:8:1108:3020:55437,HWI-D00104:165:C29AHACXX:8:1304:4322:26675,HWI-D00104:165:C29AHACXX:8:2306:12469:37243,HWI-D00104:165:C29AHACXX:8:2102:20165:29004,HWI-D00104:165:C29AHACXX:8:1105:7918:82295,HWI-D00104:165:C29AHACXX:8:1101:12924:11861,HWI-D00104:165:C29AHACXX:8:1304:14845:85283;sequence=TACAACTGATTGAATCTATTCCATATTAATTATTCACTCCAATTCTACATTACTG;start=221288;subtype=IES;support_ref=5;support_variant=16;type=IES;
scaffold51_107_with_IES	MILORD	internal_eliminated_sequence	227891	228257	.	.	.	ID=MILORD.107.227891.228257;Name=MILORD.107.227891.228257;bounded_by_ta=TRUE;common_boundary=Both;end=228257;ies_id=IESPGM.PTET51.1.107.215260;ies_left_dist=0;ies_min_dist=0;ies_right_dist=0;junction_seq=tctattaaaacgcttTAattattagaaattaa;read_names=HWI-D00104:165:C29AHACXX:8:2205:21191:6528,HWI-D00104:165:C29AHACXX:8:2201:2540:52598,HWI-D00104:165:C29AHACXX:8:1302:9899:13338,HWI-D00104:165:C29AHACXX:8:2203:15631:91988,HWI-D00104:165:C29AHACXX:8:1107:18610:79167,HWI-D00104:165:C29AHACXX:8:1202:11889:17528,HWI-D00104:165:C29AHACXX:8:1106:5071:59302,HWI-D00104:165:C29AHACXX:8:2307:7286:42500,HWI-D00104:165:C29AHACXX:8:2204:3809:43837,HWI-D00104:165:C29AHACXX:8:2307:19655:58543,HWI-D00104:165:C29AHACXX:8:2307:2484:43669,HWI-D00104:165:C29AHACXX:8:1204:21154:42881,HWI-D00104:165:C29AHACXX:8:1301:8575:81447,HWI-D00104:165:C29AHACXX:8:1306:9340:16276,HWI-D00104:165:C29AHACXX:8:1304:18991:61742,HWI-D00104:165:C29AHACXX:8:2209:18054:9803,HWI-D00104:165:C29AHACXX:8:2304:16129:59645,HWI-D00104:165:C29AHACXX:8:1302:12431:63906,HWI-D00104:165:C29AHACXX:8:2204:16953:48809,HWI-D00104:165:C29AHACXX:8:1301:10346:42121,HWI-D00104:165:C29AHACXX:8:2203:5445:71720,HWI-D00104:165:C29AHACXX:8:1203:20042:50129,HWI-D00104:165:C29AHACXX:8:2202:4782:44814,HWI-D00104:165:C29AHACXX:8:1102:18681:76213,HWI-D00104:165:C29AHACXX:8:1309:7927:36080,HWI-D00104:165:C29AHACXX:8:2202:7512:23051,HWI-D00104:165:C29AHACXX:8:1101:11544:22905;sequence=TATTGTAAAATTATTTATTTAAAAACTGAATTTAATTCTTAAAATCAAATCTGATAGTATAGTTCTCGCATAAAAAATTTGTTGGAACTAATTTATAGATAGATAGATATATATATATATGATATAAAAAATAATACTTATTTATAAAATAGATGAGAAATTATAATGGAAATTATTTTAATCTATTAGCATATTTTTGGTATTACTAATTATAATTTGATACGTTACTCGAAACTCAAATCTTAAGAACTAATTTATATTGAGGCTAATTCTTGGTTTACTGATTACTTTAGTATGATAATTAAATTTATCAATAATTCTTAATCATCATATACATATTAATCCCTTCAACCTTTTGCAAGAATTG;start=227891;subtype=IES;support_ref=14;support_variant=27;type=IES;
scaffold51_107_with_IES	MILORD	internal_eliminated_sequence	227948	228257	.	.	.	ID=MILORD.107.227948.228257;Name=MILORD.107.227948.228257;bounded_by_ta=TRUE;common_boundary=RIGHT;end=228257;ies_id=IESPGM.PTET51.1.107.215260;ies_left_dist=-57;ies_min_dist=0;ies_right_dist=0;junction_seq=aatcaaatctgatagTAattattagaaattaa;read_names=HWI-D00104:165:C29AHACXX:8:2203:9162:75878,HWI-D00104:165:C29AHACXX:8:1305:16255:45323;sequence=TATAGTTCTCGCATAAAAAATTTGTTGGAACTAATTTATAGATAGATAGATATATATATATATGATATAAAAAATAATACTTATTTATAAAATAGATGAGAAATTATAATGGAAATTATTTTAATCTATTAGCATATTTTTGGTATTACTAATTATAATTTGATACGTTACTCGAAACTCAAATCTTAAGAACTAATTTATATTGAGGCTAATTCTTGGTTTACTGATTACTTTAGTATGATAATTAAATTTATCAATAATTCTTAATCATCATATACATATTAATCCCTTCAACCTTTTGCAAGAATTG;start=227948;subtype=PARTIAL_INTERNAL;support_ref=0;support_variant=2;type=ALTERNATIVE;
scaffold51_107_with_IES	MILORD	internal_eliminated_sequence	229985	230058	.	.	.	ID=MILORD.107.229985.230058;Name=MILORD.107.229985.230058;bounded_by_ta=TRUE;common_boundary=Both;end=230058;ies_id=IESPGM.PTET51.1.107.216987;ies_left_dist=0;ies_min_dist=0;ies_right_dist=0;junction_seq=agaaataaatcgtgaTAtttgatgagaaaaaa;read_names=HWI-D00104:165:C29AHACXX:8:2101:17110:12805,HWI-D00104:165:C29AHACXX:8:2306:8302:26114,HWI-D00104:165:C29AHACXX:8:2307:17743:44053,HWI-D00104:165:C29AHACXX:8:2206:18335:11616,HWI-D00104:165:C29AHACXX:8:2308:17413:83432,HWI-D00104:165:C29AHACXX:8:1204:5415:87388,HWI-D00104:165:C29AHACXX:8:2209:8294:34832,HWI-D00104:165:C29AHACXX:8:2108:7128:57628,HWI-D00104:165:C29AHACXX:8:1307:10596:4275,HWI-D00104:165:C29AHACXX:8:2301:2220:61829,HWI-D00104:165:C29AHACXX:8:2102:11973:53454,HWI-D00104:165:C29AHACXX:8:2205:18428:44645,HWI-D00104:165:C29AHACXX:8:1104:4430:95371,HWI-D00104:165:C29AHACXX:8:1101:18053:93760,HWI-D00104:165:C29AHACXX:8:1302:2008:84300,HWI-D00104:165:C29AHACXX:8:2101:11512:62233,HWI-D00104:165:C29AHACXX:8:1104:3072:6935,HWI-D00104:165:C29AHACXX:8:2201:2601:12743,HWI-D00104:165:C29AHACXX:8:2202:3038:39777,HWI-D00104:165:C29AHACXX:8:1309:5254:48253,HWI-D00104:165:C29AHACXX:8:1105:3826:48649,HWI-D00104:165:C29AHACXX:8:2101:16271:11842,HWI-D00104:165:C29AHACXX:8:2207:2675:87176,HWI-D00104:165:C29AHACXX:8:2303:2132:10528,HWI-D00104:165:C29AHACXX:8:2204:13678:57041,HWI-D00104:165:C29AHACXX:8:2209:19038:37954,HWI-D00104:165:C29AHACXX:8:1101:3332:34045,HWI-D00104:165:C29AHACXX:8:1106:4934:33481,HWI-D00104:165:C29AHACXX:8:1106:18789:51961,HWI-D00104:165:C29AHACXX:8:1305:17785:77120,HWI-D00104:165:C29AHACXX:8:1101:19626:31208,HWI-D00104:165:C29AHACXX:8:2303:3583:12111,HWI-D00104:165:C29AHACXX:8:2108:9276:100047,HWI-D00104:165:C29AHACXX:8:2303:16700:83964,HWI-D00104:165:C29AHACXX:8:2301:14606:54508,HWI-D00104:165:C29AHACXX:8:1303:13640:82650,HWI-D00104:165:C29AHACXX:8:1307:8629:65776,HWI-D00104:165:C29AHACXX:8:1306:14756:12784,HWI-D00104:165:C29AHACXX:8:2104:6147:10016,HWI-D00104:165:C29AHACXX:8:1305:11853:68428,HWI-D00104:165:C29AHACXX:8:1303:6530:35490,HWI-D00104:165:C29AHACXX:8:1304:2448:63843,HWI-D00104:165:C29AHACXX:8:1101:7998:96526,HWI-D00104:165:C29AHACXX:8:1106:19395:51955,HWI-D00104:165:C29AHACXX:8:1202:12300:51351,HWI-D00104:165:C29AHACXX:8:1105:18797:33146,HWI-D00104:165:C29AHACXX:8:2302:13701:51081,HWI-D00104:165:C29AHACXX:8:2104:20003:85795,HWI-D00104:165:C29AHACXX:8:2102:7307:49742,HWI-D00104:165:C29AHACXX:8:1203:11256:64113,HWI-D00104:165:C29AHACXX:8:2103:10402:89877,HWI-D00104:165:C29AHACXX:8:1302:8202:2957,HWI-D00104:165:C29AHACXX:8:1105:11587:15640,HWI-D00104:165:C29AHACXX:8:2308:9236:15560,HWI-D00104:165:C29AHACXX:8:1309:7075:50632,HWI-D00104:165:C29AHACXX:8:2305:6831:11189,HWI-D00104:165:C29AHACXX:8:2306:3759:71851;sequence=TACAATACGAAATATTAATGAAAGTTTGAAATTTCTAATTAATCACAATTATAATAAATAATTTAATGCTACTG;start=229985;subtype=IES;support_ref=0;support_variant=57;type=IES;
scaffold51_107_with_IES	MILORD	internal_eliminated_sequence	235238	235293	.	.	.	ID=MILORD.107.235238.235293;Name=MILORD.107.235238.235293;bounded_by_ta=TRUE;common_boundary=Both;end=235293;ies_id=IESPGM.PTET51.1.107.222166;ies_left_dist=0;ies_min_dist=0;ies_right_dist=0;junction_seq=tcaattagtattattTAtaatttatataaaac;read_names=HWI-D00104:165:C29AHACXX:8:1103:9127:41818,HWI-D00104:165:C29AHACXX:8:2303:14447:19704,HWI-D00104:165:C29AHACXX:8:2201:7079:4674,HWI-D00104:165:C29AHACXX:8:2307:12178:11204,HWI-D00104:165:C29AHACXX:8:2301:8204:9574,HWI-D00104:165:C29AHACXX:8:2102:1460:59066,HWI-D00104:165:C29AHACXX:8:2306:7659:28618,HWI-D00104:165:C29AHACXX:8:1204:10720:67008,HWI-D00104:165:C29AHACXX:8:1102:14473:25821,HWI-D00104:165:C29AHACXX:8:2206:13966:51726,HWI-D00104:165:C29AHACXX:8:1102:17421:37758,HWI-D00104:165:C29AHACXX:8:1106:14496:52268,HWI-D00104:165:C29AHACXX:8:1101:10560:38636,HWI-D00104:165:C29AHACXX:8:1203:1118:61439,HWI-D00104:165:C29AHACXX:8:2104:1228:28297,HWI-D00104:165:C29AHACXX:8:1203:8748:33250,HWI-D00104:165:C29AHACXX:8:2209:7860:32745,HWI-D00104:165:C29AHACXX:8:2302:10116:64205,HWI-D00104:165:C29AHACXX:8:1206:8504:43912,HWI-D00104:165:C29AHACXX:8:2202:10503:68799,HWI-D00104:165:C29AHACXX:8:1106:3708:44445,HWI-D00104:165:C29AHACXX:8:2209:6119:26945,HWI-D00104:165:C29AHACXX:8:1204:12016:17182;sequence=TACAGTAAAATTGGTTTAATAAATTTTTACATTTAATAAAAGATTCTTAATAAGTG;start=235238;subtype=IES;support_ref=6;support_variant=23;type=IES;
scaffold51_107_with_IES	MILORD	internal_eliminated_sequence	237442	237480	.	.	.	ID=MILORD.107.237442.237480;Name=MILORD.107.237442.237480;bounded_by_ta=TRUE;common_boundary=Both;end=237480;ies_id=IESPGM.PTET51.1.107.224314;ies_left_dist=0;ies_min_dist=0;ies_right_dist=0;junction_seq=aaaggaaacatttagTAactaactacaccatg;read_names=HWI-D00104:165:C29AHACXX:8:2302:10926:59172,HWI-D00104:165:C29AHACXX:8:1106:14152:86924,HWI-D00104:165:C29AHACXX:8:2306:10551:32328,HWI-D00104:165:C29AHACXX:8:1309:3273:61642,HWI-D00104:165:C29AHACXX:8:1203:5211:41027,HWI-D00104:165:C29AHACXX:8:2203:18214:61311,HWI-D00104:165:C29AHACXX:8:1305:4833:88629,HWI-D00104:165:C29AHACXX:8:2306:16713:37309,HWI-D00104:165:C29AHACXX:8:2304:7612:75881,HWI-D00104:165:C29AHACXX:8:2304:2915:15137,HWI-D00104:165:C29AHACXX:8:2209:5424:19418,HWI-D00104:165:C29AHACXX:8:1203:4319:5331,HWI-D00104:165:C29AHACXX:8:1104:5981:19474,HWI-D00104:165:C29AHACXX:8:2206:12526:12674,HWI-D00104:165:C29AHACXX:8:1105:11958:84884,HWI-D00104:165:C29AHACXX:8:2101:7269:58401,HWI-D00104:165:C29AHACXX:8:2307:6670:17331,HWI-D00104:165:C29AHACXX:8:2302:10336:20442,HWI-D00104:165:C29AHACXX:8:2202:6787:41710,HWI-D00104:165:C29AHACXX:8:2204:21063:87227,HWI-D00104:165:C29AHACXX:8:1203:16118:29437,HWI-D00104:165:C29AHACXX:8:2207:13027:53818,HWI-D00104:165:C29AHACXX:8:1205:16760:46926,HWI-D00104:165:C29AHACXX:8:1301:14390:64223;sequence=TATAATTACAATCCTAAATTTCTTTATTTATTTAAGTTA;start=237442;subtype=IES;support_ref=0;support_variant=24;type=IES;
scaffold51_107_with_IES	MILORD	internal_eliminated_sequence	239827	239853	.	.	.	ID=MILORD.107.239827.239853;Name=MILORD.107.239827.239853;bounded_by_ta=TRUE;common_boundary=None;end=239853;ies_id=IESPGM.PTET51.1.107.224314;ies_left_dist=-2385;ies_min_dist=2373;ies_right_dist=-2373;junction_seq=ttggagggattaataTAgacctccacttctaa;read_names=HWI-D00104:165:C29AHACXX:8:1108:12869:57274,HWI-D00104:165:C29AHACXX:8:1309:11185:76851;sequence=TATAACTCTTTTACCTCAATTACACTA;start=239827;subtype=MAC;support_ref=204;support_variant=2;type=CRYPTIC;
scaffold51_107_with_IES	MILORD	internal_eliminated_sequence	244840	244947	.	.	.	ID=MILORD.107.244840.244947;Name=MILORD.107.244840.244947;bounded_by_ta=TRUE;common_boundary=Both;end=244947;ies_id=IESPGM.PTET51.1.107.231673;ies_left_dist=0;ies_min_dist=0;ies_right_dist=0;junction_seq=gcctttaccttacaaTAcatgaccagaatttg;read_names=HWI-D00104:165:C29AHACXX:8:2305:3183:43828,HWI-D00104:165:C29AHACXX:8:1301:12571:79918,HWI-D00104:165:C29AHACXX:8:2307:7353:59678,HWI-D00104:165:C29AHACXX:8:2202:3176:33605,HWI-D00104:165:C29AHACXX:8:2306:4674:21912,HWI-D00104:165:C29AHACXX:8:2108:8594:74842,HWI-D00104:165:C29AHACXX:8:2202:5225:86542,HWI-D00104:165:C29AHACXX:8:2206:20143:68984,HWI-D00104:165:C29AHACXX:8:2206:15465:37328,HWI-D00104:165:C29AHACXX:8:2201:10101:32342,HWI-D00104:165:C29AHACXX:8:2201:14528:81593,HWI-D00104:165:C29AHACXX:8:2108:10831:20211,HWI-D00104:165:C29AHACXX:8:2201:9868:58718,HWI-D00104:165:C29AHACXX:8:2306:15925:98196,HWI-D00104:165:C29AHACXX:8:2105:15825:44752,HWI-D00104:165:C29AHACXX:8:1101:8057:47242,HWI-D00104:165:C29AHACXX:8:1206:3808:22470,HWI-D00104:165:C29AHACXX:8:2101:11492:58285;sequence=TATTAGCAATTAAAAATAAATACAAATTTTATTAGAATAATTCACTATTTTTATTTACAAAGTAGAAAGTGGATATTCTACATTTCTGTTGGGTTTTCAATTACTCAA;start=244840;subtype=IES;support_ref=6;support_variant=18;type=IES;
scaffold51_107_with_IES	MILORD	internal_eliminated_sequence	245354	245379	.	.	.	ID=MILORD.107.245354.245379;Name=MILORD.107.245354.245379;bounded_by_ta=TRUE;common_boundary=None;end=245379;ies_id=IESPGM.PTET51.1.107.231673;ies_left_dist=-514;ies_min_dist=432;ies_right_dist=-432;junction_seq=cgaaatgacattataTAattctataaaattct;read_names=HWI-D00104:165:C29AHACXX:8:1306:4467:9538,HWI-D00104:165:C29AHACXX:8:2202:9576:80291,HWI-D00104:165:C29AHACXX:8:2209:18059:53557;sequence=TATAATGGAGTAATCCAATTAAACAA;start=245354;subtype=MAC;support_ref=180;support_variant=3;type=CRYPTIC;
scaffold51_107_with_IES	MILORD	internal_eliminated_sequence	246702	246730	.	.	.	ID=MILORD.107.246702.246730;Name=MILORD.107.246702.246730;bounded_by_ta=TRUE;common_boundary=Both;end=246730;ies_id=IESPGM.PTET51.1.107.233427;ies_left_dist=0;ies_min_dist=0;ies_right_dist=0;junction_seq=ggtcgtatgtatcgaTAtcatctgactcttct;read_names=HWI-D00104:165:C29AHACXX:8:1102:2382:58721,HWI-D00104:165:C29AHACXX:8:1206:4604:33810,HWI-D00104:165:C29AHACXX:8:2101:14651:66511,HWI-D00104:165:C29AHACXX:8:2108:4051:56615,HWI-D00104:165:C29AHACXX:8:2104:12185:68399,HWI-D00104:165:C29AHACXX:8:1201:16270:77809,HWI-D00104:165:C29AHACXX:8:2105:5763:84817,HWI-D00104:165:C29AHACXX:8:2104:9091:69219,HWI-D00104:165:C29AHACXX:8:1107:2597:55974,HWI-D00104:165:C29AHACXX:8:1102:16866:77763,HWI-D00104:165:C29AHACXX:8:1305:15595:92574,HWI-D00104:165:C29AHACXX:8:1105:6600:64787,HWI-D00104:165:C29AHACXX:8:1105:12976:59341,HWI-D00104:165:C29AHACXX:8:2202:7108:2660,HWI-D00104:165:C29AHACXX:8:2101:12256:99596,HWI-D00104:165:C29AHACXX:8:1307:10775:96922,HWI-D00104:165:C29AHACXX:8:1301:10195:34979,HWI-D00104:165:C29AHACXX:8:1108:18711:67532,HWI-D00104:165:C29AHACXX:8:1304:20857:16145,HWI-D00104:165:C29AHACXX:8:1302:10742:76432,HWI-D00104:165:C29AHACXX:8:1102:6155:88013,HWI-D00104:165:C29AHACXX:8:2206:9157:79170,HWI-D00104:165:C29AHACXX:8:1206:20660:25738,HWI-D00104:165:C29AHACXX:8:1102:14283:74698,HWI-D00104:165:C29AHACXX:8:2308:5037:77886,HWI-D00104:165:C29AHACXX:8:1103:16077:16387,HWI-D00104:165:C29AHACXX:8:2303:13980:10770,HWI-D00104:165:C29AHACXX:8:2308:9265:15431,HWI-D00104:165:C29AHACXX:8:2101:9416:77043,HWI-D00104:165:C29AHACXX:8:2302:12001:70471,HWI-D00104:165:C29AHACXX:8:2301:19339:53938,HWI-D00104:165:C29AHACXX:8:1107:10057:19177,HWI-D00104:165:C29AHACXX:8:2301:6436:31711,HWI-D00104:165:C29AHACXX:8:1205:19968:69466,HWI-D00104:165:C29AHACXX:8:1305:16449:20363,HWI-D00104:165:C29AHACXX:8:2304:10368:57168,HWI-D00104:165:C29AHACXX:8:1206:11137:26520,HWI-D00104:165:C29AHACXX:8:2201:19953:93887,HWI-D00104:165:C29AHACXX:8:2302:2761:23729,HWI-D00104:165:C29AHACXX:8:1103:16461:46588,HWI-D00104:165:C29AHACXX:8:1204:9394:56849,HWI-D00104:165:C29AHACXX:8:1201:5648:82347,HWI-D00104:165:C29AHACXX:8:2303:10849:17410,HWI-D00104:165:C29AHACXX:8:2102:7915:3757,HWI-D00104:165:C29AHACXX:8:2303:7394:15921,HWI-D00104:165:C29AHACXX:8:1202:13496:17889,HWI-D00104:165:C29AHACXX:8:2302:7514:5281,HWI-D00104:165:C29AHACXX:8:1301:1910:45572,HWI-D00104:165:C29AHACXX:8:1107:1301:88676,HWI-D00104:165:C29AHACXX:8:1102:20150:21093,HWI-D00104:165:C29AHACXX:8:1104:1287:80687,HWI-D00104:165:C29AHACXX:8:1104:20506:72744,HWI-D00104:165:C29AHACXX:8:2307:20136:85321,HWI-D00104:165:C29AHACXX:8:2103:3576:76802,HWI-D00104:165:C29AHACXX:8:2307:2727:84022,HWI-D00104:165:C29AHACXX:8:1102:11942:68052,HWI-D00104:165:C29AHACXX:8:2304:15298:69900;sequence=TATAGTTGGAAATAGAAGGGAATCTGCTG;start=246702;subtype=IES;support_ref=9;support_variant=57;type=IES;
scaffold51_107_with_IES	MILORD	internal_eliminated_sequence	248958	249055	.	.	.	ID=MILORD.107.248958.249055;Name=MILORD.107.248958.249055;bounded_by_ta=TRUE;common_boundary=Both;end=249055;ies_id=IESPGM.PTET51.1.107.235654;ies_left_dist=0;ies_min_dist=0;ies_right_dist=0;junction_seq=ataagtataagaagaTAtaatataaaattcca;read_names=HWI-D00104:165:C29AHACXX:8:1201:11156:16612,HWI-D00104:165:C29AHACXX:8:2308:6730:5185,HWI-D00104:165:C29AHACXX:8:1108:18267:69210,HWI-D00104:165:C29AHACXX:8:2105:14434:42474,HWI-D00104:165:C29AHACXX:8:1205:13860:59632,HWI-D00104:165:C29AHACXX:8:2105:8264:91446,HWI-D00104:165:C29AHACXX:8:1204:14846:20787,HWI-D00104:165:C29AHACXX:8:2308:12586:47198,HWI-D00104:165:C29AHACXX:8:2308:5390:94071,HWI-D00104:165:C29AHACXX:8:1301:2130:27450,HWI-D00104:165:C29AHACXX:8:2207:4020:55177,HWI-D00104:165:C29AHACXX:8:2303:10436:33163,HWI-D00104:165:C29AHACXX:8:1203:5796:30841,HWI-D00104:165:C29AHACXX:8:1108:10326:11436,HWI-D00104:165:C29AHACXX:8:1202:20990:66055,HWI-D00104:165:C29AHACXX:8:2201:20753:5278,HWI-D00104:165:C29AHACXX:8:1101:13462:47320,HWI-D00104:165:C29AHACXX:8:1101:19270:2335,HWI-D00104:165:C29AHACXX:8:1106:10900:18652,HWI-D00104:165:C29AHACXX:8:2304:4561:4096,HWI-D00104:165:C29AHACXX:8:2101:14131:17084,HWI-D00104:165:C29AHACXX:8:1101:5508:93275,HWI-D00104:165:C29AHACXX:8:1203:8703:82049,HWI-D00104:165:C29AHACXX:8:2204:3577:45087,HWI-D00104:165:C29AHACXX:8:1104:2849:74260,HWI-D00104:165:C29AHACXX:8:2207:5711:90655,HWI-D00104:165:C29AHACXX:8:2207:17167:90152,HWI-D00104:165:C29AHACXX:8:1104:11816:53375,HWI-D00104:165:C29AHACXX:8:1303:19982:98118;sequence=TACACCTCATCAAAGTAAATCTATTATAATTTCTCTTCTCTCGTTTCAACACTCAACTCATATGCTAATATAATTGGATTCGAAATACTCAATTGCTG;start=248958;subtype=IES;support_ref=6;support_variant=29;type=IES;
scaffold51_107_with_IES	MILORD	internal_eliminated_sequence	252505	252532	.	.	.	ID=MILORD.107.252505.252532;Name=MILORD.107.252505.252532;bounded_by_ta=TRUE;common_boundary=Both;end=252532;ies_id=IESPGM.PTET51.1.107.239103;ies_left_dist=0;ies_min_dist=0;ies_right_dist=0;junction_seq=aagaattctagacagTAacaaaagcggtcgtt;read_names=HWI-D00104:165:C29AHACXX:8:1301:16143:98976,HWI-D00104:165:C29AHACXX:8:1306:3398:47814,HWI-D00104:165:C29AHACXX:8:2102:20030:70414,HWI-D00104:165:C29AHACXX:8:2204:16469:51742,HWI-D00104:165:C29AHACXX:8:1103:13083:101042,HWI-D00104:165:C29AHACXX:8:2303:15353:86772,HWI-D00104:165:C29AHACXX:8:1101:19553:8844,HWI-D00104:165:C29AHACXX:8:2101:17661:52728,HWI-D00104:165:C29AHACXX:8:2203:3866:35105,HWI-D00104:165:C29AHACXX:8:2304:20773:50016,HWI-D00104:165:C29AHACXX:8:2203:19846:4922,HWI-D00104:165:C29AHACXX:8:2101:17449:51135,HWI-D00104:165:C29AHACXX:8:1107:18176:4734,HWI-D00104:165:C29AHACXX:8:1201:11032:81768,HWI-D00104:165:C29AHACXX:8:2206:18704:98551,HWI-D00104:165:C29AHACXX:8:1105:13999:56319,HWI-D00104:165:C29AHACXX:8:2104:7074:87228,HWI-D00104:165:C29AHACXX:8:2205:8987:94504,HWI-D00104:165:C29AHACXX:8:2104:17706:67146,HWI-D00104:165:C29AHACXX:8:2304:13498:3089,HWI-D00104:165:C29AHACXX:8:2306:13046:90142,HWI-D00104:165:C29AHACXX:8:2303:17512:70989,HWI-D00104:165:C29AHACXX:8:2302:6977:89558,HWI-D00104:165:C29AHACXX:8:2101:9314:70599,HWI-D00104:165:C29AHACXX:8:2205:11875:57125,HWI-D00104:165:C29AHACXX:8:2302:3620:5739,HWI-D00104:165:C29AHACXX:8:2101:13767:23915,HWI-D00104:165:C29AHACXX:8:1306:6779:59544,HWI-D00104:165:C29AHACXX:8:2101:7424:86159,HWI-D00104:165:C29AHACXX:8:2307:21127:99261,HWI-D00104:165:C29AHACXX:8:2205:9389:51297,HWI-D00104:165:C29AHACXX:8:2203:7609:97899,HWI-D00104:165:C29AHACXX:8:1204:15421:24841,HWI-D00104:165:C29AHACXX:8:1301:9486:75976,HWI-D00104:165:C29AHACXX:8:1304:15313:3964,HWI-D00104:165:C29AHACXX:8:1201:14020:74017;sequence=TACAGTTGATTTGGGACCATTTAGATTG;start=252505;subtype=IES;support_ref=6;support_variant=36;type=IES;
scaffold51_107_with_IES	MILORD	internal_eliminated_sequence	256001	256030	.	.	.	ID=MILORD.107.256001.256030;Name=MILORD.107.256001.256030;bounded_by_ta=TRUE;common_boundary=Both;end=256030;ies_id=IESPGM.PTET51.1.107.242571;ies_left_dist=0;ies_min_dist=0;ies_right_dist=0;junction_seq=tgataaggaaacttgTActaaattaataatgt;read_names=HWI-D00104:165:C29AHACXX:8:2206:16794:21319,HWI-D00104:165:C29AHACXX:8:2204:16046:30879,HWI-D00104:165:C29AHACXX:8:1205:8896:46407,HWI-D00104:165:C29AHACXX:8:1202:1189:74913,HWI-D00104:165:C29AHACXX:8:1201:10222:95572,HWI-D00104:165:C29AHACXX:8:1105:9665:72705,HWI-D00104:165:C29AHACXX:8:1303:2963:51421,HWI-D00104:165:C29AHACXX:8:2104:17947:85163,HWI-D00104:165:C29AHACXX:8:1107:4321:7172,HWI-D00104:165:C29AHACXX:8:2209:9006:50857,HWI-D00104:165:C29AHACXX:8:1306:17594:78493,HWI-D00104:165:C29AHACXX:8:2302:16699:98233,HWI-D00104:165:C29AHACXX:8:2204:6423:50799,HWI-D00104:165:C29AHACXX:8:1309:1771:41357,HWI-D00104:165:C29AHACXX:8:2303:10798:10680,HWI-D00104:165:C29AHACXX:8:1203:18920:2472,HWI-D00104:165:C29AHACXX:8:1307:10965:21990,HWI-D00104:165:C29AHACXX:8:2203:11565:59403,HWI-D00104:165:C29AHACXX:8:2101:20695:60062,HWI-D00104:165:C29AHACXX:8:2101:10962:40513,HWI-D00104:165:C29AHACXX:8:2305:8398:35471,HWI-D00104:165:C29AHACXX:8:1204:10489:81151,HWI-D00104:165:C29AHACXX:8:1203:20507:40279,HWI-D00104:165:C29AHACXX:8:2205:15072:22553,HWI-D00104:165:C29AHACXX:8:2302:4834:78023,HWI-D00104:165:C29AHACXX:8:2103:17683:51272,HWI-D00104:165:C29AHACXX:8:2305:9399:68861,HWI-D00104:165:C29AHACXX:8:2302:12888:39792;sequence=TATAGTCGAAAAGAATACTCCTTTTAAATA;start=256001;subtype=IES;support_ref=0;support_variant=28;type=IES;
scaffold51_107_with_IES	MILORD	internal_eliminated_sequence	258520	258642	.	.	.	ID=MILORD.107.258520.258642;Name=MILORD.107.258520.258642;bounded_by_ta=TRUE;common_boundary=Both;end=258642;ies_id=IESPGM.PTET51.1.107.245060;ies_left_dist=0;ies_min_dist=0;ies_right_dist=0;junction_seq=tctttggttttttgtTAgcaaccattagagaa;read_names=HWI-D00104:165:C29AHACXX:8:2301:16696:62022,HWI-D00104:165:C29AHACXX:8:2307:9223:13702,HWI-D00104:165:C29AHACXX:8:1203:7927:50938,HWI-D00104:165:C29AHACXX:8:1101:9012:91669,HWI-D00104:165:C29AHACXX:8:2308:3675:4586,HWI-D00104:165:C29AHACXX:8:1302:7928:62316,HWI-D00104:165:C29AHACXX:8:1203:5086:51191,HWI-D00104:165:C29AHACXX:8:2204:7667:94442,HWI-D00104:165:C29AHACXX:8:2308:12936:35978,HWI-D00104:165:C29AHACXX:8:1303:9971:97524,HWI-D00104:165:C29AHACXX:8:2202:11471:7444,HWI-D00104:165:C29AHACXX:8:1103:9594:31739,HWI-D00104:165:C29AHACXX:8:2209:9465:55818,HWI-D00104:165:C29AHACXX:8:2105:12736:86784,HWI-D00104:165:C29AHACXX:8:2203:13118:82626,HWI-D00104:165:C29AHACXX:8:1303:6921:28529,HWI-D00104:165:C29AHACXX:8:2304:13419:80812,HWI-D00104:165:C29AHACXX:8:1104:16053:9346;sequence=TACACTAATTTTCAAAAGATTTACTAGAACTTTAACATAATAACTCTCCTTTTAAAATAGATCTAAATTATAATTAAAAATTATGAAAATCTAAAAAGAATAAAATTAAGAAATTTCTCACTG;start=258520;subtype=IES;support_ref=0;support_variant=18;type=IES;
scaffold51_107_with_IES	MILORD	internal_eliminated_sequence	260222	260277	.	.	.	ID=MILORD.107.260222.260277;Name=MILORD.107.260222.260277;bounded_by_ta=TRUE;common_boundary=Both;end=260277;ies_id=IESPGM.PTET51.1.107.246639;ies_left_dist=0;ies_min_dist=0;ies_right_dist=0;junction_seq=gttccttaagtctttTAtctttaaaagaatga;read_names=HWI-D00104:165:C29AHACXX:8:1301:2935:45229,HWI-D00104:165:C29AHACXX:8:2205:10559:22878,HWI-D00104:165:C29AHACXX:8:1202:3177:64930,HWI-D00104:165:C29AHACXX:8:2305:4805:10761,HWI-D00104:165:C29AHACXX:8:2308:7259:27852,HWI-D00104:165:C29AHACXX:8:2201:13797:77734,HWI-D00104:165:C29AHACXX:8:2105:17018:27597,HWI-D00104:165:C29AHACXX:8:1103:9477:43359,HWI-D00104:165:C29AHACXX:8:1305:12020:43752,HWI-D00104:165:C29AHACXX:8:1102:14331:91083,HWI-D00104:165:C29AHACXX:8:2308:16692:72301,HWI-D00104:165:C29AHACXX:8:1203:16593:56369,HWI-D00104:165:C29AHACXX:8:2207:14204:28288,HWI-D00104:165:C29AHACXX:8:2103:7103:59158,HWI-D00104:165:C29AHACXX:8:2105:4093:63124,HWI-D00104:165:C29AHACXX:8:1304:19083:94138,HWI-D00104:165:C29AHACXX:8:1202:18180:56879,HWI-D00104:165:C29AHACXX:8:1201:18029:90055,HWI-D00104:165:C29AHACXX:8:2307:6798:50586,HWI-D00104:165:C29AHACXX:8:2104:14038:26795,HWI-D00104:165:C29AHACXX:8:1107:12430:89628,HWI-D00104:165:C29AHACXX:8:1105:19393:97120,HWI-D00104:165:C29AHACXX:8:2201:7706:73074,HWI-D00104:165:C29AHACXX:8:1301:13607:95010,HWI-D00104:165:C29AHACXX:8:1302:6395:80392,HWI-D00104:165:C29AHACXX:8:2203:15271:17179,HWI-D00104:165:C29AHACXX:8:1201:12455:84067,HWI-D00104:165:C29AHACXX:8:2108:11178:38616,HWI-D00104:165:C29AHACXX:8:1103:14321:16499,HWI-D00104:165:C29AHACXX:8:2103:3699:23158,HWI-D00104:165:C29AHACXX:8:1202:17469:10476,HWI-D00104:165:C29AHACXX:8:1201:5837:2446,HWI-D00104:165:C29AHACXX:8:1203:20550:92947,HWI-D00104:165:C29AHACXX:8:2306:6581:42127,HWI-D00104:165:C29AHACXX:8:1306:7224:9424,HWI-D00104:165:C29AHACXX:8:2202:9472:10820,HWI-D00104:165:C29AHACXX:8:1203:1283:67729,HWI-D00104:165:C29AHACXX:8:1309:16149:27571,HWI-D00104:165:C29AHACXX:8:2203:20736:59860,HWI-D00104:165:C29AHACXX:8:1204:6205:85170,HWI-D00104:165:C29AHACXX:8:1206:7209:12513,HWI-D00104:165:C29AHACXX:8:1104:16271:11106,HWI-D00104:165:C29AHACXX:8:1203:18879:72254,HWI-D00104:165:C29AHACXX:8:2202:6217:88993,HWI-D00104:165:C29AHACXX:8:1201:14489:90938,HWI-D00104:165:C29AHACXX:8:1304:13707:19546,HWI-D00104:165:C29AHACXX:8:1306:12069:16954,HWI-D00104:165:C29AHACXX:8:2303:8725:89693,HWI-D00104:165:C29AHACXX:8:1309:5599:56679,HWI-D00104:165:C29AHACXX:8:2209:1135:8383,HWI-D00104:165:C29AHACXX:8:2305:11286:91185,HWI-D00104:165:C29AHACXX:8:2209:9029:4413,HWI-D00104:165:C29AHACXX:8:2302:13575:79293,HWI-D00104:165:C29AHACXX:8:2103:3419:6204,HWI-D00104:165:C29AHACXX:8:2205:5096:77739,HWI-D00104:165:C29AHACXX:8:1304:2153:44889,HWI-D00104:165:C29AHACXX:8:1103:4338:2599,HWI-D00104:165:C29AHACXX:8:1302:13203:74577,HWI-D00104:165:C29AHACXX:8:1201:20749:92733,HWI-D00104:165:C29AHACXX:8:2201:12014:91810,HWI-D00104:165:C29AHACXX:8:2101:2925:16033,HWI-D00104:165:C29AHACXX:8:1101:4263:61042,HWI-D00104:165:C29AHACXX:8:2108:11960:53189,HWI-D00104:165:C29AHACXX:8:1203:20909:55653,HWI-D00104:165:C29AHACXX:8:1309:9156:9670;sequence=TATTATCAAAATTTATTAAATATATATAAAGTATTCATTTTATATTATATTATCAA;start=260222;subtype=IES;support_ref=12;support_variant=65;type=IES;
scaffold51_107_with_IES	MILORD	internal_eliminated_sequence	264205	264272	.	.	.	ID=MILORD.107.264205.264272;Name=MILORD.107.264205.264272;bounded_by_ta=TRUE;common_boundary=Both;end=264272;ies_id=IESPGM.PTET51.1.107.250566;ies_left_dist=0;ies_min_dist=0;ies_right_dist=0;junction_seq=attgatattccattcTAaatattaagaattaa;read_names=HWI-D00104:165:C29AHACXX:8:2305:7591:62655,HWI-D00104:165:C29AHACXX:8:2308:19050:32158,HWI-D00104:165:C29AHACXX:8:1105:13464:26263,HWI-D00104:165:C29AHACXX:8:2307:8577:55732,HWI-D00104:165:C29AHACXX:8:2209:4242:25517,HWI-D00104:165:C29AHACXX:8:1201:6653:63534,HWI-D00104:165:C29AHACXX:8:2108:10389:32124,HWI-D00104:165:C29AHACXX:8:2204:7293:11963,HWI-D00104:165:C29AHACXX:8:1102:6892:12134,HWI-D00104:165:C29AHACXX:8:1106:14821:40985,HWI-D00104:165:C29AHACXX:8:2207:7537:18486,HWI-D00104:165:C29AHACXX:8:2108:5064:70414,HWI-D00104:165:C29AHACXX:8:1206:17796:19300,HWI-D00104:165:C29AHACXX:8:2201:16806:16448,HWI-D00104:165:C29AHACXX:8:2306:12572:66916,HWI-D00104:165:C29AHACXX:8:2105:19899:79198,HWI-D00104:165:C29AHACXX:8:2202:13343:80059,HWI-D00104:165:C29AHACXX:8:2203:9503:7051,HWI-D00104:165:C29AHACXX:8:2105:6149:35029,HWI-D00104:165:C29AHACXX:8:1204:14428:44829,HWI-D00104:165:C29AHACXX:8:2303:6817:25306,HWI-D00104:165:C29AHACXX:8:2101:6870:68381,HWI-D00104:165:C29AHACXX:8:2301:7153:44669,HWI-D00104:165:C29AHACXX:8:2204:19816:22883,HWI-D00104:165:C29AHACXX:8:2202:18899:91507,HWI-D00104:165:C29AHACXX:8:2201:3092:88027,HWI-D00104:165:C29AHACXX:8:1205:10356:100548,HWI-D00104:165:C29AHACXX:8:2108:16011:68886,HWI-D00104:165:C29AHACXX:8:1302:4199:82485,HWI-D00104:165:C29AHACXX:8:1305:1792:47231,HWI-D00104:165:C29AHACXX:8:2103:20138:27319,HWI-D00104:165:C29AHACXX:8:2304:6560:95672,HWI-D00104:165:C29AHACXX:8:2103:17898:40725,HWI-D00104:165:C29AHACXX:8:1201:4696:50426,HWI-D00104:165:C29AHACXX:8:2207:6040:2576,HWI-D00104:165:C29AHACXX:8:1307:17931:19516,HWI-D00104:165:C29AHACXX:8:1301:4331:24862,HWI-D00104:165:C29AHACXX:8:2103:3576:80251;sequence=TATTATAAGATTAGATTTCATCCTTTTTAAATTAAATATTGAAAAAATCCTATTTTTTGATCAAACAA;start=264205;subtype=IES;support_ref=0;support_variant=38;type=IES;
scaffold51_107_with_IES	MILORD	internal_eliminated_sequence	264446	264510	.	.	.	ID=MILORD.107.264446.264510;Name=MILORD.107.264446.264510;bounded_by_ta=TRUE;common_boundary=Both;end=264510;ies_id=IESPGM.PTET51.1.107.250739;ies_left_dist=0;ies_min_dist=0;ies_right_dist=0;junction_seq=attagaagtatgagaTAacttaagtataaatt;read_names=HWI-D00104:165:C29AHACXX:8:2108:13131:51832,HWI-D00104:165:C29AHACXX:8:2103:1929:18429,HWI-D00104:165:C29AHACXX:8:1104:9635:24754,HWI-D00104:165:C29AHACXX:8:1305:2054:80178,HWI-D00104:165:C29AHACXX:8:1305:14633:92793,HWI-D00104:165:C29AHACXX:8:1106:15689:98448,HWI-D00104:165:C29AHACXX:8:2101:14021:5037,HWI-D00104:165:C29AHACXX:8:1103:13047:9746,HWI-D00104:165:C29AHACXX:8:1306:2912:52739,HWI-D00104:165:C29AHACXX:8:1106:8824:69722,HWI-D00104:165:C29AHACXX:8:1104:13106:43254,HWI-D00104:165:C29AHACXX:8:1201:1576:96997,HWI-D00104:165:C29AHACXX:8:1302:7682:73421,HWI-D00104:165:C29AHACXX:8:2203:13746:20897;sequence=TACATTAAGTTACTATAATAAATTAATTTATAATTTTTTTAATTATGTCATATCAAAACTGAGTG;start=264446;subtype=IES;support_ref=0;support_variant=14;type=IES;
scaffold51_107_with_IES	MILORD	internal_eliminated_sequence	265535	265590	.	.	.	ID=MILORD.107.265535.265590;Name=MILORD.107.265535.265590;bounded_by_ta=TRUE;common_boundary=None;end=265590;ies_id=IESPGM.PTET51.1.107.250739;ies_left_dist=-1089;ies_min_dist=1080;ies_right_dist=-1080;junction_seq=caaataaaaattgatTAgctaataatataata;read_names=HWI-D00104:165:C29AHACXX:8:2306:4495:18805;sequence=TACACTTTAACAATATTCTTTTATTTAGTTTAATTGTAAAAAACTTTGATTAAATG;start=265535;subtype=MAC;support_ref=133;support_variant=1;type=CRYPTIC;
scaffold51_107_with_IES	MILORD	internal_eliminated_sequence	278074	278140	.	.	.	ID=MILORD.107.278074.278140;Name=MILORD.107.278074.278140;bounded_by_ta=TRUE;common_boundary=Both;end=278140;ies_id=IESPGM.PTET51.1.107.264302;ies_left_dist=0;ies_min_dist=0;ies_right_dist=0;junction_seq=tgtgtaaaaatatgaTAcctctattatgataa;read_names=HWI-D00104:165:C29AHACXX:8:2103:10935:37691,HWI-D00104:165:C29AHACXX:8:1302:2315:52825,HWI-D00104:165:C29AHACXX:8:1203:3369:72319,HWI-D00104:165:C29AHACXX:8:1304:5865:53043,HWI-D00104:165:C29AHACXX:8:1301:17486:64533,HWI-D00104:165:C29AHACXX:8:1306:17872:44207,HWI-D00104:165:C29AHACXX:8:2203:9302:87327,HWI-D00104:165:C29AHACXX:8:1201:14890:80855,HWI-D00104:165:C29AHACXX:8:1104:9528:58700,HWI-D00104:165:C29AHACXX:8:2105:8977:65030,HWI-D00104:165:C29AHACXX:8:1202:13438:88070,HWI-D00104:165:C29AHACXX:8:2101:14701:101325,HWI-D00104:165:C29AHACXX:8:1205:6624:23560,HWI-D00104:165:C29AHACXX:8:2302:15569:43393,HWI-D00104:165:C29AHACXX:8:1309:18463:62764,HWI-D00104:165:C29AHACXX:8:2304:9389:16977,HWI-D00104:165:C29AHACXX:8:1107:19950:5968,HWI-D00104:165:C29AHACXX:8:1108:17775:37852,HWI-D00104:165:C29AHACXX:8:2203:4052:19512,HWI-D00104:165:C29AHACXX:8:1102:10474:100772,HWI-D00104:165:C29AHACXX:8:1103:8490:32665,HWI-D00104:165:C29AHACXX:8:1105:13696:74834,HWI-D00104:165:C29AHACXX:8:2301:9404:68308,HWI-D00104:165:C29AHACXX:8:2207:18694:82628,HWI-D00104:165:C29AHACXX:8:1101:6258:55409,HWI-D00104:165:C29AHACXX:8:2108:8774:7013,HWI-D00104:165:C29AHACXX:8:2201:3299:4023,HWI-D00104:165:C29AHACXX:8:2304:12948:36402,HWI-D00104:165:C29AHACXX:8:1103:4054:98709,HWI-D00104:165:C29AHACXX:8:1309:13071:57549,HWI-D00104:165:C29AHACXX:8:1103:3443:94415,HWI-D00104:165:C29AHACXX:8:1106:9846:95327,HWI-D00104:165:C29AHACXX:8:1105:17768:41677;sequence=TATTATTTAAAAATTAATTAATAAATAAAGGATAATTAAATAAAATCGGCTATTCTCAAAAGTACAA;start=278074;subtype=IES;support_ref=6;support_variant=33;type=IES;
scaffold51_107_with_IES	MILORD	internal_eliminated_sequence	286687	286750	.	.	.	ID=MILORD.107.286687.286750;Name=MILORD.107.286687.286750;bounded_by_ta=TRUE;common_boundary=Both;end=286750;ies_id=IESPGM.PTET51.1.107.272848;ies_left_dist=0;ies_min_dist=0;ies_right_dist=0;junction_seq=aagtcaaggttctttTAtcaacagaaatagca;read_names=HWI-D00104:165:C29AHACXX:8:1303:3737:26792,HWI-D00104:165:C29AHACXX:8:2204:4905:74123,HWI-D00104:165:C29AHACXX:8:1204:3698:38976,HWI-D00104:165:C29AHACXX:8:1203:7166:22017,HWI-D00104:165:C29AHACXX:8:1306:14019:67430,HWI-D00104:165:C29AHACXX:8:1105:15525:79744,HWI-D00104:165:C29AHACXX:8:1107:5196:71583;sequence=TACAGTTGATAATCCAACTGTTTTGATAGTATTTATTAATTGATAACATTATTAATTTCAATTG;start=286687;subtype=IES;support_ref=0;support_variant=7;type=IES;
scaffold51_107_with_IES	MILORD	internal_eliminated_sequence	287166	287194	.	.	.	ID=MILORD.107.287166.287194;Name=MILORD.107.287166.287194;bounded_by_ta=TRUE;common_boundary=Both;end=287194;ies_id=IESPGM.PTET51.1.107.273263;ies_left_dist=0;ies_min_dist=0;ies_right_dist=0;junction_seq=caattttggagtatgTAcatcgacaattaagg;read_names=HWI-D00104:165:C29AHACXX:8:2103:6687:48729,HWI-D00104:165:C29AHACXX:8:1104:2835:30277,HWI-D00104:165:C29AHACXX:8:2301:12710:73533,HWI-D00104:165:C29AHACXX:8:2201:13850:70970,HWI-D00104:165:C29AHACXX:8:2206:4075:72551,HWI-D00104:165:C29AHACXX:8:2302:6250:48756,HWI-D00104:165:C29AHACXX:8:2306:6779:6873,HWI-D00104:165:C29AHACXX:8:1103:3786:37806,HWI-D00104:165:C29AHACXX:8:1105:18857:62472,HWI-D00104:165:C29AHACXX:8:1303:4193:77459,HWI-D00104:165:C29AHACXX:8:1101:10736:39559,HWI-D00104:165:C29AHACXX:8:2202:6886:60011,HWI-D00104:165:C29AHACXX:8:2304:8990:38663,HWI-D00104:165:C29AHACXX:8:1105:16614:28039,HWI-D00104:165:C29AHACXX:8:1205:5158:8730,HWI-D00104:165:C29AHACXX:8:1304:11542:39674,HWI-D00104:165:C29AHACXX:8:1303:11566:64040,HWI-D00104:165:C29AHACXX:8:2105:18290:98937,HWI-D00104:165:C29AHACXX:8:1201:18977:35343,HWI-D00104:165:C29AHACXX:8:2303:13286:64102,HWI-D00104:165:C29AHACXX:8:1202:13169:6332,HWI-D00104:165:C29AHACXX:8:1302:19732:2352,HWI-D00104:165:C29AHACXX:8:2307:11097:7222,HWI-D00104:165:C29AHACXX:8:1102:2028:48431,HWI-D00104:165:C29AHACXX:8:2303:7018:72803,HWI-D00104:165:C29AHACXX:8:2301:15070:39013,HWI-D00104:165:C29AHACXX:8:1101:16352:70077,HWI-D00104:165:C29AHACXX:8:2105:9350:99494,HWI-D00104:165:C29AHACXX:8:1104:11533:88320,HWI-D00104:165:C29AHACXX:8:1106:19739:95409,HWI-D00104:165:C29AHACXX:8:1301:12306:77772,HWI-D00104:165:C29AHACXX:8:2101:8592:70467,HWI-D00104:165:C29AHACXX:8:2305:17144:16081,HWI-D00104:165:C29AHACXX:8:2308:12137:63191,HWI-D00104:165:C29AHACXX:8:1203:2267:58169,HWI-D00104:165:C29AHACXX:8:2206:7774:58276;sequence=TATAGGTAGCATCTGCTTTCATTGAACAA;start=287166;subtype=IES;support_ref=0;support_variant=36;type=IES;
scaffold51_107_with_IES	MILORD	internal_eliminated_sequence	290191	290219	.	.	.	ID=MILORD.107.290191.290219;Name=MILORD.107.290191.290219;bounded_by_ta=TRUE;common_boundary=Both;end=290219;ies_id=IESPGM.PTET51.1.107.276259;ies_left_dist=0;ies_min_dist=0;ies_right_dist=0;junction_seq=ccttgccaaatagggTAacgacagtgccacca;read_names=HWI-D00104:165:C29AHACXX:8:2202:20584:34292,HWI-D00104:165:C29AHACXX:8:1101:10652:49010,HWI-D00104:165:C29AHACXX:8:2209:9103:83345,HWI-D00104:165:C29AHACXX:8:2103:18761:28437,HWI-D00104:165:C29AHACXX:8:1104:10886:66576,HWI-D00104:165:C29AHACXX:8:1204:20110:78445,HWI-D00104:165:C29AHACXX:8:2302:8680:72108,HWI-D00104:165:C29AHACXX:8:2303:7716:33449,HWI-D00104:165:C29AHACXX:8:1206:15226:58312,HWI-D00104:165:C29AHACXX:8:1107:15953:56507,HWI-D00104:165:C29AHACXX:8:2209:17886:70401,HWI-D00104:165:C29AHACXX:8:2201:19879:96438,HWI-D00104:165:C29AHACXX:8:2103:2436:30309,HWI-D00104:165:C29AHACXX:8:1301:5867:100611,HWI-D00104:165:C29AHACXX:8:1303:14804:18150,HWI-D00104:165:C29AHACXX:8:2206:6401:12459,HWI-D00104:165:C29AHACXX:8:1205:9528:50955,HWI-D00104:165:C29AHACXX:8:2302:9891:32752,HWI-D00104:165:C29AHACXX:8:1102:14537:8653,HWI-D00104:165:C29AHACXX:8:2101:7413:23175,HWI-D00104:165:C29AHACXX:8:2205:11248:42147,HWI-D00104:165:C29AHACXX:8:1102:11863:40641,HWI-D00104:165:C29AHACXX:8:1201:19243:96155,HWI-D00104:165:C29AHACXX:8:2101:13524:67834,HWI-D00104:165:C29AHACXX:8:1101:19535:76544,HWI-D00104:165:C29AHACXX:8:1106:11364:63178,HWI-D00104:165:C29AHACXX:8:1203:8448:84980,HWI-D00104:165:C29AHACXX:8:2302:18382:72496,HWI-D00104:165:C29AHACXX:8:2101:6216:65281,HWI-D00104:165:C29AHACXX:8:2303:6873:17464,HWI-D00104:165:C29AHACXX:8:2304:10728:27304,HWI-D00104:165:C29AHACXX:8:1305:17926:13437,HWI-D00104:165:C29AHACXX:8:1205:6849:82383,HWI-D00104:165:C29AHACXX:8:1304:11119:54578,HWI-D00104:165:C29AHACXX:8:1103:16968:95464;sequence=TATGGATGAAATACAATTCATTTCCTCGA;start=290191;subtype=IES;support_ref=0;support_variant=35;type=IES;
scaffold51_107_with_IES	MILORD	internal_eliminated_sequence	290535	290600	.	.	.	ID=MILORD.107.290535.290600;Name=MILORD.107.290535.290600;bounded_by_ta=TRUE;common_boundary=Both;end=290600;ies_id=IESPGM.PTET51.1.107.276574;ies_left_dist=0;ies_min_dist=0;ies_right_dist=0;junction_seq=ggagactaagagtagTAgcttcatcataagtg;read_names=HWI-D00104:165:C29AHACXX:8:1103:5875:29541,HWI-D00104:165:C29AHACXX:8:1305:9545:37922,HWI-D00104:165:C29AHACXX:8:2307:9647:90211,HWI-D00104:165:C29AHACXX:8:2206:8795:85171,HWI-D00104:165:C29AHACXX:8:2305:3481:67868,HWI-D00104:165:C29AHACXX:8:1106:5359:92154,HWI-D00104:165:C29AHACXX:8:1101:14480:30966,HWI-D00104:165:C29AHACXX:8:2104:3489:67061,HWI-D00104:165:C29AHACXX:8:1205:19701:8634,HWI-D00104:165:C29AHACXX:8:2302:3059:82110,HWI-D00104:165:C29AHACXX:8:2105:15682:81330,HWI-D00104:165:C29AHACXX:8:1105:19928:6603,HWI-D00104:165:C29AHACXX:8:2101:2694:2154,HWI-D00104:165:C29AHACXX:8:2308:18189:80865,HWI-D00104:165:C29AHACXX:8:2205:4100:75963,HWI-D00104:165:C29AHACXX:8:2202:12818:82484,HWI-D00104:165:C29AHACXX:8:1306:9542:29202,HWI-D00104:165:C29AHACXX:8:2203:5584:83771,HWI-D00104:165:C29AHACXX:8:1201:7651:4662,HWI-D00104:165:C29AHACXX:8:1305:18090:72327,HWI-D00104:165:C29AHACXX:8:2202:16351:59056,HWI-D00104:165:C29AHACXX:8:2308:6742:50738,HWI-D00104:165:C29AHACXX:8:2209:11800:71449,HWI-D00104:165:C29AHACXX:8:1108:15473:36914,HWI-D00104:165:C29AHACXX:8:1202:10155:8596,HWI-D00104:165:C29AHACXX:8:1203:18449:29464,HWI-D00104:165:C29AHACXX:8:2301:17244:36724,HWI-D00104:165:C29AHACXX:8:1301:16316:38410,HWI-D00104:165:C29AHACXX:8:1204:7485:55477,HWI-D00104:165:C29AHACXX:8:2203:10024:26413,HWI-D00104:165:C29AHACXX:8:2103:10469:98884,HWI-D00104:165:C29AHACXX:8:1304:16415:89194,HWI-D00104:165:C29AHACXX:8:2105:18261:36220,HWI-D00104:165:C29AHACXX:8:2206:16244:24002,HWI-D00104:165:C29AHACXX:8:2101:11406:16699,HWI-D00104:165:C29AHACXX:8:2204:8289:93148,HWI-D00104:165:C29AHACXX:8:1202:8969:55620,HWI-D00104:165:C29AHACXX:8:1305:2197:23613,HWI-D00104:165:C29AHACXX:8:1301:11213:48743;sequence=TACACTTAATCAAAATTTGATTCCTTTTCTGTAAAATTTGAATAAAAAATACCATCATGCTAGCTG;start=290535;subtype=IES;support_ref=6;support_variant=39;type=IES;
scaffold51_107_with_IES	MILORD	internal_eliminated_sequence	292344	292411	.	.	.	ID=MILORD.107.292344.292411;Name=MILORD.107.292344.292411;bounded_by_ta=TRUE;common_boundary=Both;end=292411;ies_id=IESPGM.PTET51.1.107.278317;ies_left_dist=0;ies_min_dist=0;ies_right_dist=0;junction_seq=aagaagattagcttcTAtcacaaatttaattg;read_names=HWI-D00104:165:C29AHACXX:8:2105:9801:8685,HWI-D00104:165:C29AHACXX:8:1106:6244:99191,HWI-D00104:165:C29AHACXX:8:2305:7978:81712,HWI-D00104:165:C29AHACXX:8:2302:1118:14199,HWI-D00104:165:C29AHACXX:8:1106:14026:17222,HWI-D00104:165:C29AHACXX:8:2301:7671:42542,HWI-D00104:165:C29AHACXX:8:1305:10637:27741,HWI-D00104:165:C29AHACXX:8:2203:11450:49823,HWI-D00104:165:C29AHACXX:8:1303:7734:56433,HWI-D00104:165:C29AHACXX:8:1304:10419:49044,HWI-D00104:165:C29AHACXX:8:1108:11177:53166,HWI-D00104:165:C29AHACXX:8:2101:18735:85984,HWI-D00104:165:C29AHACXX:8:2209:15262:52373;sequence=TAGGATTGATTTTGCTTATTTTCTTAGATTGATATTATATATAAATTATTTGGAATGAGAATGAACTC;start=292344;subtype=IES;support_ref=4;support_variant=13;type=IES;
scaffold51_107_with_IES	MILORD	internal_eliminated_sequence	295012	295107	.	.	.	ID=MILORD.107.295012.295107;Name=MILORD.107.295012.295107;bounded_by_ta=TRUE;common_boundary=Both;end=295107;ies_id=IESPGM.PTET51.1.107.280917;ies_left_dist=0;ies_min_dist=0;ies_right_dist=0;junction_seq=gtttcaagctaaatgTAccttcctcctgccaa;read_names=HWI-D00104:165:C29AHACXX:8:1104:9440:63611,HWI-D00104:165:C29AHACXX:8:1206:10314:41086,HWI-D00104:165:C29AHACXX:8:2304:5283:21942,HWI-D00104:165:C29AHACXX:8:2306:7345:46982,HWI-D00104:165:C29AHACXX:8:2101:11921:50427,HWI-D00104:165:C29AHACXX:8:2202:5497:19657,HWI-D00104:165:C29AHACXX:8:2105:6681:99993,HWI-D00104:165:C29AHACXX:8:1302:16228:69491,HWI-D00104:165:C29AHACXX:8:2308:6124:43677,HWI-D00104:165:C29AHACXX:8:2305:17949:66797,HWI-D00104:165:C29AHACXX:8:1202:3335:84873,HWI-D00104:165:C29AHACXX:8:1106:10995:47081,HWI-D00104:165:C29AHACXX:8:2206:1592:51026,HWI-D00104:165:C29AHACXX:8:2303:7739:48474,HWI-D00104:165:C29AHACXX:8:2103:8914:42533,HWI-D00104:165:C29AHACXX:8:1309:8550:36606,HWI-D00104:165:C29AHACXX:8:1108:9638:88901,HWI-D00104:165:C29AHACXX:8:1102:8236:42871,HWI-D00104:165:C29AHACXX:8:1205:19010:10321,HWI-D00104:165:C29AHACXX:8:1302:5141:23554,HWI-D00104:165:C29AHACXX:8:2301:3678:23455,HWI-D00104:165:C29AHACXX:8:2303:12111:24444,HWI-D00104:165:C29AHACXX:8:1202:13935:56660,HWI-D00104:165:C29AHACXX:8:2301:19980:42905,HWI-D00104:165:C29AHACXX:8:2209:10729:50858,HWI-D00104:165:C29AHACXX:8:2301:4287:8094,HWI-D00104:165:C29AHACXX:8:2308:16974:48774,HWI-D00104:165:C29AHACXX:8:2204:13578:80998,HWI-D00104:165:C29AHACXX:8:2202:18632:31440,HWI-D00104:165:C29AHACXX:8:1204:7672:9997,HWI-D00104:165:C29AHACXX:8:1201:2469:79101,HWI-D00104:165:C29AHACXX:8:1301:11085:74399,HWI-D00104:165:C29AHACXX:8:2204:7845:88245,HWI-D00104:165:C29AHACXX:8:2201:2350:89811;sequence=TATAGTTGTTTTTTGTGCCTTACTCACATATATTTATAGAACTACTTTTTTTAAATAAAATTATCTTTAGTTCATATAATTCATTGATTACTACTG;start=295012;subtype=IES;support_ref=4;support_variant=34;type=IES;
scaffold51_107_with_IES	MILORD	internal_eliminated_sequence	298792	298921	.	.	.	ID=MILORD.107.298792.298921;Name=MILORD.107.298792.298921;bounded_by_ta=TRUE;common_boundary=Both;end=298921;ies_id=IESPGM.PTET51.1.107.284601;ies_left_dist=0;ies_min_dist=0;ies_right_dist=0;junction_seq=acactaagcctcatgTAcataaaattttaaaa;read_names=HWI-D00104:165:C29AHACXX:8:1105:17657:19930,HWI-D00104:165:C29AHACXX:8:1108:12347:71011,HWI-D00104:165:C29AHACXX:8:1205:9625:78648,HWI-D00104:165:C29AHACXX:8:2305:13453:97032,HWI-D00104:165:C29AHACXX:8:2103:11815:86036,HWI-D00104:165:C29AHACXX:8:1104:7646:43491,HWI-D00104:165:C29AHACXX:8:1105:1866:32042,HWI-D00104:165:C29AHACXX:8:1107:9386:35010,HWI-D00104:165:C29AHACXX:8:1307:5893:37625,HWI-D00104:165:C29AHACXX:8:1301:19848:17239,HWI-D00104:165:C29AHACXX:8:1302:4015:21423,HWI-D00104:165:C29AHACXX:8:2207:18575:64386,HWI-D00104:165:C29AHACXX:8:1309:2260:98045,HWI-D00104:165:C29AHACXX:8:1104:9613:10739,HWI-D00104:165:C29AHACXX:8:2103:7134:7103,HWI-D00104:165:C29AHACXX:8:1203:3133:58278,HWI-D00104:165:C29AHACXX:8:2104:19695:70369,HWI-D00104:165:C29AHACXX:8:1205:15260:18271,HWI-D00104:165:C29AHACXX:8:2308:6019:15227,HWI-D00104:165:C29AHACXX:8:2207:10259:79686,HWI-D00104:165:C29AHACXX:8:1204:7881:67862,HWI-D00104:165:C29AHACXX:8:1307:19987:10102,HWI-D00104:165:C29AHACXX:8:1204:5371:6441,HWI-D00104:165:C29AHACXX:8:1202:16412:28911,HWI-D00104:165:C29AHACXX:8:1102:18509:50099,HWI-D00104:165:C29AHACXX:8:1202:9465:32340,HWI-D00104:165:C29AHACXX:8:2306:13474:11241,HWI-D00104:165:C29AHACXX:8:1303:3539:81134,HWI-D00104:165:C29AHACXX:8:2203:4137:61898,HWI-D00104:165:C29AHACXX:8:1102:10679:90243;sequence=TATTGTCTAAACACTCAACAATTTTGTACCGAACACTTAGTTTTTGTTCTGAGATATTTTTTGATATATAATTTAATTGCTACTTAATATATAGCCTTTACTTAAAATAATAAAAAATAGTCACTCTCAA;start=298792;subtype=IES;support_ref=40;support_variant=30;type=IES;
scaffold51_107_with_IES	MILORD	internal_eliminated_sequence	301599	301662	.	.	.	ID=MILORD.107.301599.301662;Name=MILORD.107.301599.301662;bounded_by_ta=TRUE;common_boundary=LEFT;end=301662;ies_id=IESPGM.PTET51.1.107.287278;ies_left_dist=0;ies_min_dist=0;ies_right_dist=-18;junction_seq=gtaaatttaaggagaTAacggcgacaaatttt;read_names=HWI-D00104:165:C29AHACXX:8:2205:12361:24344,HWI-D00104:165:C29AHACXX:8:1203:3452:68102;sequence=TATAGTGAATTCATGTGCACATTAATGAAATATAAGAAAATGATTATATCAAATGATTTGATTA;start=301599;subtype=PARTIAL_EXTERNAL;support_ref=10;support_variant=2;type=ALTERNATIVE;
scaffold51_107_with_IES	MILORD	internal_eliminated_sequence	301599	301644	.	.	.	ID=MILORD.107.301599.301644;Name=MILORD.107.301599.301644;bounded_by_ta=TRUE;common_boundary=Both;end=301644;ies_id=IESPGM.PTET51.1.107.287278;ies_left_dist=0;ies_min_dist=0;ies_right_dist=0;junction_seq=gtaaatttaaggagaTAtcaaatgatttgatt;read_names=HWI-D00104:165:C29AHACXX:8:1101:6009:25058,HWI-D00104:165:C29AHACXX:8:1108:6400:26821,HWI-D00104:165:C29AHACXX:8:1303:4696:70306,HWI-D00104:165:C29AHACXX:8:1201:10912:32192,HWI-D00104:165:C29AHACXX:8:2102:14727:82861,HWI-D00104:165:C29AHACXX:8:2307:16450:92008,HWI-D00104:165:C29AHACXX:8:1201:7207:12611,HWI-D00104:165:C29AHACXX:8:2304:11294:24594,HWI-D00104:165:C29AHACXX:8:2307:7215:56533,HWI-D00104:165:C29AHACXX:8:2304:6976:90837,HWI-D00104:165:C29AHACXX:8:1307:15003:67554,HWI-D00104:165:C29AHACXX:8:2301:13038:55686,HWI-D00104:165:C29AHACXX:8:2207:1139:88180,HWI-D00104:165:C29AHACXX:8:1101:8130:89950,HWI-D00104:165:C29AHACXX:8:2305:11425:6737;sequence=TATAGTGAATTCATGTGCACATTAATGAAATATAAGAAAATGATTA;start=301599;subtype=IES;support_ref=10;support_variant=15;type=IES;
scaffold51_107_with_IES	MILORD	internal_eliminated_sequence	303002	303128	.	.	.	ID=MILORD.107.303002.303128;Name=MILORD.107.303002.303128;bounded_by_ta=TRUE;common_boundary=Both;end=303128;ies_id=IESPGM.PTET51.1.107.288635;ies_left_dist=0;ies_min_dist=0;ies_right_dist=0;junction_seq=agtaattatttagaaTAttattatatatttat;read_names=HWI-D00104:165:C29AHACXX:8:1204:11129:13537,HWI-D00104:165:C29AHACXX:8:1203:7631:52978,HWI-D00104:165:C29AHACXX:8:2102:10959:51554,HWI-D00104:165:C29AHACXX:8:1201:13058:16401,HWI-D00104:165:C29AHACXX:8:1104:11446:94950,HWI-D00104:165:C29AHACXX:8:1301:11988:85106,HWI-D00104:165:C29AHACXX:8:2206:14661:80391,HWI-D00104:165:C29AHACXX:8:1201:1228:72628,HWI-D00104:165:C29AHACXX:8:2102:6878:43612;sequence=TACAGGTAACATAAATTATTTATTTATTAGTCACATTTACTTTTTTCATCCAGAATTTAATGAATTGTTACAATATCTATTTAAACAGAGCATTCAAAATTAATTCAAATACTCAAAATATCCTCTG;start=303002;subtype=IES;support_ref=100;support_variant=9;type=IES;
scaffold51_107_with_IES	MILORD	internal_eliminated_sequence	304223	304266	.	.	.	ID=MILORD.107.304223.304266;Name=MILORD.107.304223.304266;bounded_by_ta=TRUE;common_boundary=None;end=304266;ies_id=IESPGM.PTET51.1.107.288635;ies_left_dist=-1221;ies_min_dist=1138;ies_right_dist=-1138;junction_seq=tttgttaaatcagtaTAatgcttccctcacaa;read_names=HWI-D00104:165:C29AHACXX:8:1303:9097:21651;sequence=TATATTGAAATTTTTATTCTTTAATTAACCACAAATTTTCCATA;start=304223;subtype=MAC;support_ref=88;support_variant=1;type=CRYPTIC;
scaffold51_107_with_IES	MILORD	internal_eliminated_sequence	307579	307604	.	.	.	ID=MILORD.107.307579.307604;Name=MILORD.107.307579.307604;bounded_by_ta=TRUE;common_boundary=Both;end=307604;ies_id=IESPGM.PTET51.1.107.293085;ies_left_dist=0;ies_min_dist=0;ies_right_dist=0;junction_seq=ctcacatactgatacTAacaatataaatatta;read_names=HWI-D00104:165:C29AHACXX:8:1304:7229:26528,HWI-D00104:165:C29AHACXX:8:2204:11775:41994,HWI-D00104:165:C29AHACXX:8:2105:13064:13498,HWI-D00104:165:C29AHACXX:8:1303:9358:12502,HWI-D00104:165:C29AHACXX:8:1105:7326:69826,HWI-D00104:165:C29AHACXX:8:2102:16728:24733,HWI-D00104:165:C29AHACXX:8:2101:10298:19865,HWI-D00104:165:C29AHACXX:8:2303:9604:37749,HWI-D00104:165:C29AHACXX:8:1101:17606:58669,HWI-D00104:165:C29AHACXX:8:1303:1840:12372,HWI-D00104:165:C29AHACXX:8:2302:14983:7279,HWI-D00104:165:C29AHACXX:8:1204:12278:54770,HWI-D00104:165:C29AHACXX:8:1101:17752:55742,HWI-D00104:165:C29AHACXX:8:2201:8351:48053,HWI-D00104:165:C29AHACXX:8:2303:16656:47162,HWI-D00104:165:C29AHACXX:8:2101:11475:65623,HWI-D00104:165:C29AHACXX:8:1103:7823:14442,HWI-D00104:165:C29AHACXX:8:2104:3617:41006,HWI-D00104:165:C29AHACXX:8:2308:3007:8829,HWI-D00104:165:C29AHACXX:8:2302:14378:96370,HWI-D00104:165:C29AHACXX:8:1204:20268:69336,HWI-D00104:165:C29AHACXX:8:1306:11242:24587,HWI-D00104:165:C29AHACXX:8:1106:16356:2373,HWI-D00104:165:C29AHACXX:8:1202:12475:2626,HWI-D00104:165:C29AHACXX:8:2102:10705:96156,HWI-D00104:165:C29AHACXX:8:1204:5403:18179,HWI-D00104:165:C29AHACXX:8:1205:17160:46728,HWI-D00104:165:C29AHACXX:8:1302:7076:31991,HWI-D00104:165:C29AHACXX:8:1302:6276:100004,HWI-D00104:165:C29AHACXX:8:2301:5518:92005,HWI-D00104:165:C29AHACXX:8:2105:13775:47246,HWI-D00104:165:C29AHACXX:8:2201:12355:90676,HWI-D00104:165:C29AHACXX:8:2206:17178:69885,HWI-D00104:165:C29AHACXX:8:2201:16631:96220,HWI-D00104:165:C29AHACXX:8:1204:17667:24217,HWI-D00104:165:C29AHACXX:8:1204:2625:53669,HWI-D00104:165:C29AHACXX:8:1102:3506:85612,HWI-D00104:165:C29AHACXX:8:2207:17117:49591,HWI-D00104:165:C29AHACXX:8:1103:14757:76202,HWI-D00104:165:C29AHACXX:8:2304:8411:76876,HWI-D00104:165:C29AHACXX:8:2301:17680:12626,HWI-D00104:165:C29AHACXX:8:2108:19391:32608,HWI-D00104:165:C29AHACXX:8:2104:7981:15324;sequence=TACAGATAAATTTAGGAGGTTGACCA;start=307579;subtype=IES;support_ref=36;support_variant=43;type=IES;
scaffold51_107_with_IES	MILORD	internal_eliminated_sequence	309282	309309	.	.	.	ID=MILORD.107.309282.309309;Name=MILORD.107.309282.309309;bounded_by_ta=TRUE;common_boundary=None;end=309309;ies_id=IESPGM.PTET51.1.107.293085;ies_left_dist=-1703;ies_min_dist=1703;ies_right_dist=-1705;junction_seq=ttcttcccattaaaaTAccatcctccaacacg;read_names=HWI-D00104:165:C29AHACXX:8:2308:5387:101199,HWI-D00104:165:C29AHACXX:8:1303:3636:63361,HWI-D00104:165:C29AHACXX:8:1106:11006:57598,HWI-D00104:165:C29AHACXX:8:1301:14261:70769;sequence=TACAGTTATTTCTATATGTGCTTTACTT;start=309282;subtype=MAC;support_ref=333;support_variant=4;type=CRYPTIC;
scaffold51_107_with_IES	MILORD	internal_eliminated_sequence	310504	311278	.	.	.	ID=MILORD.107.310504.311278;Name=MILORD.107.310504.311278;bounded_by_ta=TRUE;common_boundary=None;end=311278;ies_id=IESPGM.PTET51.1.107.296968;ies_left_dist=984;ies_min_dist=236;ies_right_dist=236;junction_seq=ataaattatttcaaaTAgcatgcaattactaa;read_names=HWI-D00104:165:C29AHACXX:8:1305:13382:39935;sequence=TACTATCAAAATTATAAAATTATAAAAGGTTGTTGGCAAAATCTACAATGATTTTCATTTATGAAATTCTTTAATGATTAATTTCAATTAATTATGGTTTTTTCTAATCCTTTAAAAAAATTTTAATTAATCAAAATTTAAAAATGAATACTTTTATTAATGAATATTTTATGTAGATAATTATACGATAATTTTATATTAAAACACTATCATCTATTTAGTTTTATTAATAAACATCAAATATATTGTAGAAGAACAATGTGTTTTATCTTGTTATTTTGTGATTTAAGAAAAAATGACTTTAGTTTGTTTCTAATTTATATGCTTTAAACCATTCAATTCTTGACAAATTTAAATTATTATTACATTATAATATCGTGTTATATAAATAATGATTGTGAATACAAGATGGCTTCATCATTTATCAAGTAAATAAAGCTAATGTATATTCTAATCTCTTAGACTTAGTAAAAAAAAAAATCGCTTTTAGGAAGCCGAATAATTTTCATGTCCACTAACACCATATCTAAACCTTATATAAAAAATGGGTCAACGAGTCGTCAAAGTTCCCGAGAACATCAATGTGACAAAAAATAGATTGCAAGTTAATTAAATTTTCAAGTTTTACCAGAGTTGAAATGAATAAATTAGAGTTTTAGCAAGCATTAATTCTGCTAATTTCAATTTAAAATTCATCGATATTTAACTACAAATATCATTACAATTTGGCAGTAGAATCATTCAGAAAAATTCAATAAATTTTCCTCATTGATAA;start=310504;subtype=MAC;support_ref=82;support_variant=1;type=CRYPTIC;
scaffold51_107_with_IES	MILORD	internal_eliminated_sequence	310885	311864	.	.	.	ID=MILORD.107.310885.311864;Name=MILORD.107.310885.311864;bounded_by_ta=TRUE;common_boundary=None;end=311864;ies_id=IESPGM.PTET51.1.107.297145;ies_left_dist=834;ies_min_dist=20;ies_right_dist=-20;junction_seq=attataatatcgtgtTAaaattaaaaatgtat;read_names=HWI-D00104:165:C29AHACXX:8:1302:19953:37035;sequence=TATATAAATAATGATTGTGAATACAAGATGGCTTCATCATTTATCAAGTAAATAAAGCTAATGTATATTCTAATCTCTTAGACTTAGTAAAAAAAAAAATCGCTTTTAGGAAGCCGAATAATTTTCATGTCCACTAACACCATATCTAAACCTTATATAAAAAATGGGTCAACGAGTCGTCAAAGTTCCCGAGAACATCAATGTGACAAAAAATAGATTGCAAGTTAATTAAATTTTCAAGTTTTACCAGAGTTGAAATGAATAAATTAGAGTTTTAGCAAGCATTAATTCTGCTAATTTCAATTTAAAATTCATCGATATTTAACTACAAATATCATTACAATTTGGCAGTAGAATCATTCAGAAAAATTCAATAAATTTTCCTCATTGATAATAGCATGCAATTACTAATTGTATAACAAGAAACAATTCAAAATATAACTTTTCAAAGAATTTATCATTCAAAGCGGAAAAAGATATAATGTATCTGAATAGAATGAAGAATAAATGGATTAATTTGATTTAGCTATTTAGAAAAACCCAAAAAATTCACAAAATTATGATAACAATTTAAATTCAAGTGAATTTATTTGGCCAAAATTTTATATTCTCTAAATTATGATTTAAAAATAATGTAAGTGGATAGGTTAGAAGAAGCATTAGAATGTAGTGATTTAGTTATTTAGAAAGGCCCTTCAAATTCACTATATTATCATAGAAAAGGTAAATAAAGAAGTTAATTTTTAGCAAGCATATTATATCTTTTCAATTATGCTTTAAAAATAATGTAAATGAATAGATTAGAAGAAGCATTAGAATGTAGTGATTTAGCTATATAGAGAAACCCAGAAAATTCTAAAATTTATTACAATAGAAGTAATTAATCTAGGTATTTTTCTTAGCTTTAATTTTATTATTTTTTGAATGATTTACAAATATAAAAAATGAATAGATTAGCAATAGTTTATTATTCGATCTAA;start=310885;subtype=EXTERNAL;support_ref=128;support_variant=1;type=ALTERNATIVE;
scaffold51_107_with_IES	MILORD	internal_eliminated_sequence	311488	311514	.	.	.	ID=MILORD.107.311488.311514;Name=MILORD.107.311488.311514;bounded_by_ta=TRUE;common_boundary=Both;end=311514;ies_id=IESPGM.PTET51.1.107.296968;ies_left_dist=0;ies_min_dist=0;ies_right_dist=0;junction_seq=atttggccaaaatttTAatgtaagtggatagg;read_names=HWI-D00104:165:C29AHACXX:8:1307:13066:30675,HWI-D00104:165:C29AHACXX:8:1303:17239:2661,HWI-D00104:165:C29AHACXX:8:2108:8672:74309,HWI-D00104:165:C29AHACXX:8:1304:6403:10655,HWI-D00104:165:C29AHACXX:8:1107:9241:28221,HWI-D00104:165:C29AHACXX:8:2304:14662:26322,HWI-D00104:165:C29AHACXX:8:1106:5319:37382,HWI-D00104:165:C29AHACXX:8:1203:20701:21967,HWI-D00104:165:C29AHACXX:8:1305:16638:97517,HWI-D00104:165:C29AHACXX:8:1205:5223:81969,HWI-D00104:165:C29AHACXX:8:1205:16105:95886,HWI-D00104:165:C29AHACXX:8:1201:5651:2115,HWI-D00104:165:C29AHACXX:8:2206:7604:85909,HWI-D00104:165:C29AHACXX:8:2307:4146:36309,HWI-D00104:165:C29AHACXX:8:2307:8596:90017,HWI-D00104:165:C29AHACXX:8:1201:11836:33904,HWI-D00104:165:C29AHACXX:8:2203:10362:5837,HWI-D00104:165:C29AHACXX:8:2101:13756:80254,HWI-D00104:165:C29AHACXX:8:2204:18328:30730,HWI-D00104:165:C29AHACXX:8:2209:7201:36570,HWI-D00104:165:C29AHACXX:8:2201:3857:74399;sequence=TATATTCTCTAAATTATGATTTAAAAA;start=311488;subtype=IES;support_ref=78;support_variant=21;type=IES;
scaffold51_107_with_IES	MILORD	internal_eliminated_sequence	311641	311667	.	.	.	ID=MILORD.107.311641.311667;Name=MILORD.107.311641.311667;bounded_by_ta=TRUE;common_boundary=Both;end=311667;ies_id=IESPGM.PTET51.1.107.297094;ies_left_dist=0;ies_min_dist=0;ies_right_dist=0;junction_seq=ttttagcaagcatatTAatgtaaatgaataga;read_names=HWI-D00104:165:C29AHACXX:8:1108:12914:95025,HWI-D00104:165:C29AHACXX:8:1309:9536:62768,HWI-D00104:165:C29AHACXX:8:1105:2280:68149,HWI-D00104:165:C29AHACXX:8:1104:1360:93500,HWI-D00104:165:C29AHACXX:8:1105:19878:26504,HWI-D00104:165:C29AHACXX:8:2205:8661:72523,HWI-D00104:165:C29AHACXX:8:1303:10375:76752,HWI-D00104:165:C29AHACXX:8:1203:17877:72625;sequence=TATATCTTTTCAATTATGCTTTAAAAA;start=311641;subtype=IES;support_ref=0;support_variant=8;type=IES;
scaffold51_107_with_IES	MILORD	internal_eliminated_sequence	312569	312612	.	.	.	ID=MILORD.107.312569.312612;Name=MILORD.107.312569.312612;bounded_by_ta=TRUE;common_boundary=Both;end=312612;ies_id=IESPGM.PTET51.1.107.297869;ies_left_dist=0;ies_min_dist=0;ies_right_dist=0;junction_seq=aatagaatttcgtaaTAgatttagctgaagag;read_names=HWI-D00104:165:C29AHACXX:8:1102:16763:78042,HWI-D00104:165:C29AHACXX:8:2307:3214:48892,HWI-D00104:165:C29AHACXX:8:1108:10708:30623,HWI-D00104:165:C29AHACXX:8:1303:8664:56877,HWI-D00104:165:C29AHACXX:8:1304:16523:51289,HWI-D00104:165:C29AHACXX:8:1309:17651:39638,HWI-D00104:165:C29AHACXX:8:2305:13171:61342,HWI-D00104:165:C29AHACXX:8:1106:3583:45299,HWI-D00104:165:C29AHACXX:8:2103:15442:18006,HWI-D00104:165:C29AHACXX:8:1101:6355:66000,HWI-D00104:165:C29AHACXX:8:2101:20728:99235,HWI-D00104:165:C29AHACXX:8:2102:19155:26280,HWI-D00104:165:C29AHACXX:8:1306:12607:4257,HWI-D00104:165:C29AHACXX:8:2103:4086:37704,HWI-D00104:165:C29AHACXX:8:2303:6140:50964,HWI-D00104:165:C29AHACXX:8:2207:17952:20079,HWI-D00104:165:C29AHACXX:8:1101:7552:48006,HWI-D00104:165:C29AHACXX:8:2205:8926:71688,HWI-D00104:165:C29AHACXX:8:1302:9072:97222,HWI-D00104:165:C29AHACXX:8:2303:12641:38853,HWI-D00104:165:C29AHACXX:8:2201:2918:10100,HWI-D00104:165:C29AHACXX:8:1202:16480:46940,HWI-D00104:165:C29AHACXX:8:1104:11949:20033,HWI-D00104:165:C29AHACXX:8:2101:14468:29156,HWI-D00104:165:C29AHACXX:8:1203:4970:81919,HWI-D00104:165:C29AHACXX:8:1306:9476:32167,HWI-D00104:165:C29AHACXX:8:2202:8413:2757,HWI-D00104:165:C29AHACXX:8:2204:5429:85243,HWI-D00104:165:C29AHACXX:8:2108:9232:20995,HWI-D00104:165:C29AHACXX:8:2308:1892:65623,HWI-D00104:165:C29AHACXX:8:1105:4458:47417,HWI-D00104:165:C29AHACXX:8:2302:3361:58197,HWI-D00104:165:C29AHACXX:8:2104:12176:67683,HWI-D00104:165:C29AHACXX:8:1306:9558:96527,HWI-D00104:165:C29AHACXX:8:2101:2844:9910,HWI-D00104:165:C29AHACXX:8:2203:10717:47395,HWI-D00104:165:C29AHACXX:8:2205:19154:32375,HWI-D00104:165:C29AHACXX:8:1306:8246:78658,HWI-D00104:165:C29AHACXX:8:2203:1545:55434,HWI-D00104:165:C29AHACXX:8:2108:15267:30588,HWI-D00104:165:C29AHACXX:8:1106:10407:34987,HWI-D00104:165:C29AHACXX:8:1304:12575:85936,HWI-D00104:165:C29AHACXX:8:1102:4719:10703,HWI-D00104:165:C29AHACXX:8:1302:15453:37312,HWI-D00104:165:C29AHACXX:8:1305:3108:23301,HWI-D00104:165:C29AHACXX:8:2301:5079:51105,HWI-D00104:165:C29AHACXX:8:1202:19917:17387,HWI-D00104:165:C29AHACXX:8:1106:3798:8848;sequence=TATAGTTTGGGTAAAATATATACTTTTAATTAAAAAGTTGACTT;start=312569;subtype=IES;support_ref=4;support_variant=48;type=IES;
scaffold51_107_with_IES	MILORD	internal_eliminated_sequence	312729	313192	.	.	.	ID=MILORD.107.312729.313192;Name=MILORD.107.312729.313192;bounded_by_ta=TRUE;common_boundary=None;end=313192;ies_id=IESPGM.PTET51.1.107.297869;ies_left_dist=-160;ies_min_dist=160;ies_right_dist=-580;junction_seq=acggtaaaacaactcTAtttaataaaatttgt;read_names=HWI-D00104:165:C29AHACXX:8:1302:6617:97046,HWI-D00104:165:C29AHACXX:8:1304:16732:36764,HWI-D00104:165:C29AHACXX:8:2301:15836:23489,HWI-D00104:165:C29AHACXX:8:2303:7510:6184,HWI-D00104:165:C29AHACXX:8:1302:17480:35336,HWI-D00104:165:C29AHACXX:8:1107:12389:79822,HWI-D00104:165:C29AHACXX:8:2308:11209:100369,HWI-D00104:165:C29AHACXX:8:2305:11457:87863,HWI-D00104:165:C29AHACXX:8:1204:14752:51398;sequence=TATTTAATAAAATTTGTAAAAAAAATCAATCAGTATAATTTGGAGGAACCGATGCGTCTCTTCGTTATATAGCTGTTCTCTCATCGCCGTCGCCTCATATTGTTTGGATTACATTTTACTCTCCTTCNNNNNNNNNNNNNNNNNNNNNNNNNNNNNNNNNNNNNNNNNNNNNNNNNNNNNNNNNNNNNNNNNNNNNNNNNNNNNNNNNNNNNNNNNNNNNNNNNNNNNNNNNNNNNNNNNNNNNNNNNNNNNNNNNNNNNNNNNNNNNNNNNNNNNNGCTACCGCGCCGGGCTGAGAGGGCGTTGGCCGACGATTGCTCGGACAGGTATCGAGGAGCTCGACTACAGATCACGCAGAGAGAGCTGAGGCGAGATCCGGTAGATGCTGCGAGGGGAAGGCGGTAATATTTCTGGTGCGAAGCACGGAGTTTTGGTTGGACGCTCGGGTCCCGGTTTAACCATCTC;start=312729;subtype=MAC;support_ref=94;support_variant=9;type=CRYPTIC;
scaffold51_107_with_IES	MILORD	internal_eliminated_sequence	313676	313727	.	.	.	ID=MILORD.107.313676.313727;Name=MILORD.107.313676.313727;bounded_by_ta=TRUE;common_boundary=Both;end=313727;ies_id=IESPGM.PTET51.1.107.298932;ies_left_dist=0;ies_min_dist=0;ies_right_dist=0;junction_seq=gaaaaagttgttaacTAacttaagctgagata;read_names=HWI-D00104:165:C29AHACXX:8:2305:19301:46570,HWI-D00104:165:C29AHACXX:8:2305:4772:85005,HWI-D00104:165:C29AHACXX:8:2209:16193:49466,HWI-D00104:165:C29AHACXX:8:1104:18283:15609,HWI-D00104:165:C29AHACXX:8:2103:20185:49941,HWI-D00104:165:C29AHACXX:8:1303:12402:66924,HWI-D00104:165:C29AHACXX:8:1102:21007:50023,HWI-D00104:165:C29AHACXX:8:1307:19174:50349,HWI-D00104:165:C29AHACXX:8:2108:4533:90312,HWI-D00104:165:C29AHACXX:8:2301:20207:33714,HWI-D00104:165:C29AHACXX:8:1302:9311:74658,HWI-D00104:165:C29AHACXX:8:1107:11227:89261,HWI-D00104:165:C29AHACXX:8:2104:14898:50584,HWI-D00104:165:C29AHACXX:8:1204:7878:68719,HWI-D00104:165:C29AHACXX:8:1307:3692:61705,HWI-D00104:165:C29AHACXX:8:2303:18656:98151;sequence=TATACTTTATTAAAGTGGTTTAAATTTGAAAAGTTAAATTTTTCTTTTCCTA;start=313676;subtype=IES;support_ref=6;support_variant=16;type=IES;
scaffold51_107_with_IES	MILORD	internal_eliminated_sequence	313816	313859	.	.	.	ID=MILORD.107.313816.313859;Name=MILORD.107.313816.313859;bounded_by_ta=TRUE;common_boundary=Both;end=313859;ies_id=IESPGM.PTET51.1.107.299020;ies_left_dist=0;ies_min_dist=0;ies_right_dist=0;junction_seq=agcaaaagggaaagtTAgtgcgaaatttgata;read_names=HWI-D00104:165:C29AHACXX:8:2307:13169:31245,HWI-D00104:165:C29AHACXX:8:2304:8093:24164,HWI-D00104:165:C29AHACXX:8:2308:7831:86744,HWI-D00104:165:C29AHACXX:8:2301:7941:77685,HWI-D00104:165:C29AHACXX:8:1104:13897:42391,HWI-D00104:165:C29AHACXX:8:2305:6164:51950,HWI-D00104:165:C29AHACXX:8:2307:3804:80651,HWI-D00104:165:C29AHACXX:8:2204:17120:17910,HWI-D00104:165:C29AHACXX:8:2306:2841:49172,HWI-D00104:165:C29AHACXX:8:2108:2331:37319,HWI-D00104:165:C29AHACXX:8:2301:16552:44511,HWI-D00104:165:C29AHACXX:8:2301:2373:16647,HWI-D00104:165:C29AHACXX:8:1103:2014:67918,HWI-D00104:165:C29AHACXX:8:2203:3318:57692,HWI-D00104:165:C29AHACXX:8:1309:3710:63039,HWI-D00104:165:C29AHACXX:8:1101:12745:80609,HWI-D00104:165:C29AHACXX:8:2205:7906:96725,HWI-D00104:165:C29AHACXX:8:1203:19256:77446,HWI-D00104:165:C29AHACXX:8:1306:17257:88517,HWI-D00104:165:C29AHACXX:8:2209:1647:51162,HWI-D00104:165:C29AHACXX:8:2303:13799:96674,HWI-D00104:165:C29AHACXX:8:1303:3103:49592,HWI-D00104:165:C29AHACXX:8:1303:7731:74410,HWI-D00104:165:C29AHACXX:8:1306:17859:90644,HWI-D00104:165:C29AHACXX:8:2306:4516:32641,HWI-D00104:165:C29AHACXX:8:2209:12427:96723,HWI-D00104:165:C29AHACXX:8:1101:20894:62758,HWI-D00104:165:C29AHACXX:8:2303:8444:56082,HWI-D00104:165:C29AHACXX:8:1303:13338:63006,HWI-D00104:165:C29AHACXX:8:1105:5349:45530,HWI-D00104:165:C29AHACXX:8:1307:3458:47029,HWI-D00104:165:C29AHACXX:8:2105:11431:4967,HWI-D00104:165:C29AHACXX:8:1203:13861:85938;sequence=TATAGTTATTTTTTATAATATCTTAAGGGGCTAAAATAAACCTA;start=313816;subtype=IES;support_ref=20;support_variant=33;type=IES;
scaffold51_107_with_IES	MILORD	internal_eliminated_sequence	314033	314098	.	.	.	ID=MILORD.107.314033.314098;Name=MILORD.107.314033.314098;bounded_by_ta=TRUE;common_boundary=Both;end=314098;ies_id=IESPGM.PTET51.1.107.299193;ies_left_dist=0;ies_min_dist=0;ies_right_dist=0;junction_seq=aactttttaatgattTAtatacaaaattagaa;read_names=HWI-D00104:165:C29AHACXX:8:2207:18007:63778,HWI-D00104:165:C29AHACXX:8:2203:15377:51715,HWI-D00104:165:C29AHACXX:8:1307:4071:67632,HWI-D00104:165:C29AHACXX:8:2306:2820:49678,HWI-D00104:165:C29AHACXX:8:1304:8611:72683,HWI-D00104:165:C29AHACXX:8:1104:14434:29259,HWI-D00104:165:C29AHACXX:8:2307:14523:4274,HWI-D00104:165:C29AHACXX:8:2307:13936:57005,HWI-D00104:165:C29AHACXX:8:1206:12020:39926,HWI-D00104:165:C29AHACXX:8:1201:18621:55436,HWI-D00104:165:C29AHACXX:8:1305:19967:31243,HWI-D00104:165:C29AHACXX:8:1303:5499:93548,HWI-D00104:165:C29AHACXX:8:1102:16031:55571,HWI-D00104:165:C29AHACXX:8:1106:17135:96872,HWI-D00104:165:C29AHACXX:8:2307:3244:82527,HWI-D00104:165:C29AHACXX:8:1102:19192:23179,HWI-D00104:165:C29AHACXX:8:2102:4033:53770,HWI-D00104:165:C29AHACXX:8:2205:4878:88385,HWI-D00104:165:C29AHACXX:8:1302:2204:26447,HWI-D00104:165:C29AHACXX:8:1204:9276:92897,HWI-D00104:165:C29AHACXX:8:2307:7537:44677,HWI-D00104:165:C29AHACXX:8:2101:17379:54951,HWI-D00104:165:C29AHACXX:8:2105:7993:31027,HWI-D00104:165:C29AHACXX:8:2302:20737:67541,HWI-D00104:165:C29AHACXX:8:1201:17848:89049,HWI-D00104:165:C29AHACXX:8:1202:4959:2226,HWI-D00104:165:C29AHACXX:8:2304:2458:64945,HWI-D00104:165:C29AHACXX:8:2308:14582:45999,HWI-D00104:165:C29AHACXX:8:2201:7942:90714,HWI-D00104:165:C29AHACXX:8:1105:11645:34271,HWI-D00104:165:C29AHACXX:8:1307:3259:48423,HWI-D00104:165:C29AHACXX:8:1101:8898:88647,HWI-D00104:165:C29AHACXX:8:2307:14786:76553,HWI-D00104:165:C29AHACXX:8:2301:3374:24637;sequence=TATTGTTGAATTAAATTATGGCTAATAATTATAGATTAAAAAAAATAAATAAATTTTAGTCACTTA;start=314033;subtype=IES;support_ref=4;support_variant=34;type=IES;
scaffold51_107_with_IES	MILORD	internal_eliminated_sequence	314729	314773	.	.	.	ID=MILORD.107.314729.314773;Name=MILORD.107.314729.314773;bounded_by_ta=TRUE;common_boundary=Both;end=314773;ies_id=IESPGM.PTET51.1.107.299823;ies_left_dist=0;ies_min_dist=0;ies_right_dist=0;junction_seq=atttggcaaatgtagTAgatgaggagaaaaaa;read_names=HWI-D00104:165:C29AHACXX:8:2105:12741:60628,HWI-D00104:165:C29AHACXX:8:1103:3676:5197,HWI-D00104:165:C29AHACXX:8:2209:13788:18640,HWI-D00104:165:C29AHACXX:8:1108:16040:7144,HWI-D00104:165:C29AHACXX:8:1206:12784:67927,HWI-D00104:165:C29AHACXX:8:1103:19120:21347,HWI-D00104:165:C29AHACXX:8:2303:9797:47186,HWI-D00104:165:C29AHACXX:8:2301:11688:46843,HWI-D00104:165:C29AHACXX:8:1302:16211:3745,HWI-D00104:165:C29AHACXX:8:2303:16669:20300,HWI-D00104:165:C29AHACXX:8:1305:16819:54294,HWI-D00104:165:C29AHACXX:8:2201:11196:86996,HWI-D00104:165:C29AHACXX:8:2205:10158:8717,HWI-D00104:165:C29AHACXX:8:1103:3212:84285,HWI-D00104:165:C29AHACXX:8:1105:15754:27307,HWI-D00104:165:C29AHACXX:8:2204:21095:70958,HWI-D00104:165:C29AHACXX:8:2205:3422:51654,HWI-D00104:165:C29AHACXX:8:2209:18617:78265,HWI-D00104:165:C29AHACXX:8:2307:12476:75242,HWI-D00104:165:C29AHACXX:8:1108:7645:9797,HWI-D00104:165:C29AHACXX:8:2304:3683:63736,HWI-D00104:165:C29AHACXX:8:1309:11238:2667,HWI-D00104:165:C29AHACXX:8:1204:16748:76546,HWI-D00104:165:C29AHACXX:8:2306:9510:51037,HWI-D00104:165:C29AHACXX:8:1107:5504:6672,HWI-D00104:165:C29AHACXX:8:1108:6792:84438,HWI-D00104:165:C29AHACXX:8:1307:13697:16048,HWI-D00104:165:C29AHACXX:8:1303:14161:35380,HWI-D00104:165:C29AHACXX:8:1302:20434:22864,HWI-D00104:165:C29AHACXX:8:1301:10022:29680,HWI-D00104:165:C29AHACXX:8:2301:15688:4499,HWI-D00104:165:C29AHACXX:8:1303:15020:56010,HWI-D00104:165:C29AHACXX:8:1301:2063:5103,HWI-D00104:165:C29AHACXX:8:2209:2045:84236,HWI-D00104:165:C29AHACXX:8:1302:14727:8114,HWI-D00104:165:C29AHACXX:8:1201:4957:21947,HWI-D00104:165:C29AHACXX:8:1203:17605:60710,HWI-D00104:165:C29AHACXX:8:2207:10464:80551,HWI-D00104:165:C29AHACXX:8:2101:11965:74028,HWI-D00104:165:C29AHACXX:8:2105:19836:10656,HWI-D00104:165:C29AHACXX:8:2209:2462:88055,HWI-D00104:165:C29AHACXX:8:2102:16443:24038,HWI-D00104:165:C29AHACXX:8:2203:7120:73319,HWI-D00104:165:C29AHACXX:8:1201:5640:60988;sequence=TACAATTAAATTAATGCCAATTATAAAAATATAAGAAAATAAGTA;start=314729;subtype=IES;support_ref=2;support_variant=44;type=IES;
scaffold51_107_with_IES	MILORD	internal_eliminated_sequence	315067	315092	.	.	.	ID=MILORD.107.315067.315092;Name=MILORD.107.315067.315092;bounded_by_ta=TRUE;common_boundary=Both;end=315092;ies_id=IESPGM.PTET51.1.107.300116;ies_left_dist=0;ies_min_dist=0;ies_right_dist=0;junction_seq=aatttaaggagattgTAtttgaaaatttgaaa;read_names=HWI-D00104:165:C29AHACXX:8:2209:5437:94014,HWI-D00104:165:C29AHACXX:8:1202:15702:22596,HWI-D00104:165:C29AHACXX:8:2205:8589:51090,HWI-D00104:165:C29AHACXX:8:1107:15106:12508,HWI-D00104:165:C29AHACXX:8:1103:6970:58153,HWI-D00104:165:C29AHACXX:8:2207:16221:51265,HWI-D00104:165:C29AHACXX:8:2303:13420:38578,HWI-D00104:165:C29AHACXX:8:1205:18996:27710,HWI-D00104:165:C29AHACXX:8:1107:6040:6930,HWI-D00104:165:C29AHACXX:8:1104:11985:13749,HWI-D00104:165:C29AHACXX:8:2102:20517:42478,HWI-D00104:165:C29AHACXX:8:1305:6070:96043,HWI-D00104:165:C29AHACXX:8:1305:17286:5351,HWI-D00104:165:C29AHACXX:8:2104:1756:39666,HWI-D00104:165:C29AHACXX:8:2302:7549:62403,HWI-D00104:165:C29AHACXX:8:1202:6267:70139,HWI-D00104:165:C29AHACXX:8:1307:3403:20861,HWI-D00104:165:C29AHACXX:8:2303:14257:16223,HWI-D00104:165:C29AHACXX:8:1306:13319:26474,HWI-D00104:165:C29AHACXX:8:2104:17233:73790,HWI-D00104:165:C29AHACXX:8:2209:17216:33656,HWI-D00104:165:C29AHACXX:8:2305:19623:15059,HWI-D00104:165:C29AHACXX:8:1106:8085:62748,HWI-D00104:165:C29AHACXX:8:1203:17231:40077,HWI-D00104:165:C29AHACXX:8:2308:14400:20821,HWI-D00104:165:C29AHACXX:8:1103:13327:15332,HWI-D00104:165:C29AHACXX:8:1205:2368:71230,HWI-D00104:165:C29AHACXX:8:1206:16666:14372,HWI-D00104:165:C29AHACXX:8:1105:11620:69178,HWI-D00104:165:C29AHACXX:8:1309:16504:29881;sequence=TATGAAGTAATTAGTATTAATATCTA;start=315067;subtype=IES;support_ref=9;support_variant=30;type=IES;
scaffold51_107_with_IES	MILORD	internal_eliminated_sequence	315803	315878	.	.	.	ID=MILORD.107.315803.315878;Name=MILORD.107.315803.315878;bounded_by_ta=TRUE;common_boundary=None;end=315878;ies_id=IESPGM.PTET51.1.107.300834;ies_left_dist=8;ies_min_dist=8;ies_right_dist=-41;junction_seq=ttctcaaattatttgTAtcttatgaattatct;read_names=HWI-D00104:165:C29AHACXX:8:1204:12958:46965,HWI-D00104:165:C29AHACXX:8:1302:17471:75238,HWI-D00104:165:C29AHACXX:8:1301:13394:18904;sequence=TATTGTAGTATGAATAAATTAATGATTAATTTCTATACTTGCAAAGTATTATATAAAAAGGAAGGCGATAAATCAA;start=315803;subtype=EXTERNAL;support_ref=38;support_variant=3;type=ALTERNATIVE;
scaffold51_107_with_IES	MILORD	internal_eliminated_sequence	315811	315837	.	.	.	ID=MILORD.107.315811.315837;Name=MILORD.107.315811.315837;bounded_by_ta=TRUE;common_boundary=Both;end=315837;ies_id=IESPGM.PTET51.1.107.300834;ies_left_dist=0;ies_min_dist=0;ies_right_dist=0;junction_seq=ttatttgtattgtagTActtgcaaagtattat;read_names=HWI-D00104:165:C29AHACXX:8:1303:8088:36258,HWI-D00104:165:C29AHACXX:8:2205:11488:100270,HWI-D00104:165:C29AHACXX:8:1205:15495:79376,HWI-D00104:165:C29AHACXX:8:1202:17799:60613,HWI-D00104:165:C29AHACXX:8:2303:7879:100747,HWI-D00104:165:C29AHACXX:8:1303:5920:90864,HWI-D00104:165:C29AHACXX:8:2206:6731:33727,HWI-D00104:165:C29AHACXX:8:2207:14010:100117,HWI-D00104:165:C29AHACXX:8:1108:16505:19548,HWI-D00104:165:C29AHACXX:8:1203:4874:45565,HWI-D00104:165:C29AHACXX:8:2302:10088:87057,HWI-D00104:165:C29AHACXX:8:1303:9497:56528,HWI-D00104:165:C29AHACXX:8:2307:14260:37379,HWI-D00104:165:C29AHACXX:8:2203:1095:20979,HWI-D00104:165:C29AHACXX:8:2204:20378:60071,HWI-D00104:165:C29AHACXX:8:1301:13862:40832,HWI-D00104:165:C29AHACXX:8:2306:4042:4439,HWI-D00104:165:C29AHACXX:8:1304:4279:68061,HWI-D00104:165:C29AHACXX:8:1304:12091:19238;sequence=TATGAATAAATTAATGATTAATTTCTA;start=315811;subtype=IES;support_ref=6;support_variant=19;type=IES;
scaffold51_107_with_IES	MILORD	internal_eliminated_sequence	315971	316035	.	.	.	ID=MILORD.107.315971.316035;Name=MILORD.107.315971.316035;bounded_by_ta=TRUE;common_boundary=Both;end=316035;ies_id=IESPGM.PTET51.1.107.300967;ies_left_dist=0;ies_min_dist=0;ies_right_dist=0;junction_seq=tttagatgccaatacTAtcttacttaaaagat;read_names=HWI-D00104:165:C29AHACXX:8:2103:2939:29012,HWI-D00104:165:C29AHACXX:8:1101:5987:22497,HWI-D00104:165:C29AHACXX:8:1206:17731:17601,HWI-D00104:165:C29AHACXX:8:1304:16710:23361,HWI-D00104:165:C29AHACXX:8:1108:5626:89533,HWI-D00104:165:C29AHACXX:8:2303:13427:64996,HWI-D00104:165:C29AHACXX:8:1102:13870:31345,HWI-D00104:165:C29AHACXX:8:2307:9164:23639,HWI-D00104:165:C29AHACXX:8:2202:9093:58415,HWI-D00104:165:C29AHACXX:8:2305:8818:43219,HWI-D00104:165:C29AHACXX:8:2105:2454:30845,HWI-D00104:165:C29AHACXX:8:2204:10828:90901,HWI-D00104:165:C29AHACXX:8:1309:6954:25112,HWI-D00104:165:C29AHACXX:8:1106:13760:55394;sequence=TATACTTAATAAAGTTAAAAAAGAAATGATTTAAATCAATTTATTAATTAAAAAAATATCAATCA;start=315971;subtype=IES;support_ref=3;support_variant=14;type=IES;
scaffold51_108_with_IES	MILORD	internal_eliminated_sequence	2743	2768	.	.	.	ID=MILORD.108.2743.2768;Name=MILORD.108.2743.2768;bounded_by_ta=TRUE;common_boundary=Both;end=2768;ies_id=IESPGM.PTET51.1.108.2743;ies_left_dist=0;ies_min_dist=0;ies_right_dist=0;junction_seq=ttccagtctcttaatTAaataaaagagaatac;read_names=HWI-D00104:165:C29AHACXX:8:1203:7361:3111,HWI-D00104:165:C29AHACXX:8:2202:6608:11627,HWI-D00104:165:C29AHACXX:8:2301:13075:46730,HWI-D00104:165:C29AHACXX:8:2104:10458:27335,HWI-D00104:165:C29AHACXX:8:1107:11375:99910,HWI-D00104:165:C29AHACXX:8:1107:5614:41154,HWI-D00104:165:C29AHACXX:8:1204:18095:23232,HWI-D00104:165:C29AHACXX:8:1204:17112:48389,HWI-D00104:165:C29AHACXX:8:2104:14563:98289,HWI-D00104:165:C29AHACXX:8:1104:11412:19695,HWI-D00104:165:C29AHACXX:8:1103:2532:76579,HWI-D00104:165:C29AHACXX:8:2303:12799:49201,HWI-D00104:165:C29AHACXX:8:2101:13989:77528,HWI-D00104:165:C29AHACXX:8:2202:2930:83848,HWI-D00104:165:C29AHACXX:8:1105:2869:93352,HWI-D00104:165:C29AHACXX:8:2205:15465:84873,HWI-D00104:165:C29AHACXX:8:1307:10584:36155,HWI-D00104:165:C29AHACXX:8:2304:11504:8233,HWI-D00104:165:C29AHACXX:8:1201:12696:77994,HWI-D00104:165:C29AHACXX:8:1307:3169:55167,HWI-D00104:165:C29AHACXX:8:2103:11945:86914,HWI-D00104:165:C29AHACXX:8:2302:9555:20643,HWI-D00104:165:C29AHACXX:8:2301:3738:59021,HWI-D00104:165:C29AHACXX:8:2104:4944:60343,HWI-D00104:165:C29AHACXX:8:2207:14874:30929,HWI-D00104:165:C29AHACXX:8:1107:19426:62948,HWI-D00104:165:C29AHACXX:8:2303:14672:81905,HWI-D00104:165:C29AHACXX:8:1205:19474:34177,HWI-D00104:165:C29AHACXX:8:2209:3855:66725,HWI-D00104:165:C29AHACXX:8:2206:16530:55583,HWI-D00104:165:C29AHACXX:8:2307:3471:61586,HWI-D00104:165:C29AHACXX:8:1102:11859:13971,HWI-D00104:165:C29AHACXX:8:2206:8244:84838,HWI-D00104:165:C29AHACXX:8:2104:12555:41187,HWI-D00104:165:C29AHACXX:8:2303:4890:11973,HWI-D00104:165:C29AHACXX:8:1302:8600:75029,HWI-D00104:165:C29AHACXX:8:2102:15720:67555,HWI-D00104:165:C29AHACXX:8:2104:12564:64369,HWI-D00104:165:C29AHACXX:8:2207:18400:42597,HWI-D00104:165:C29AHACXX:8:2305:18484:78690,HWI-D00104:165:C29AHACXX:8:1102:14316:2403,HWI-D00104:165:C29AHACXX:8:1302:12665:56307,HWI-D00104:165:C29AHACXX:8:1106:20528:24578;sequence=TATAATTAAGTTTTTATAAGTCACTA;start=2743;subtype=IES;support_ref=3;support_variant=43;type=IES;
scaffold51_108_with_IES	MILORD	internal_eliminated_sequence	2958	2983	.	.	.	ID=MILORD.108.2958.2983;Name=MILORD.108.2958.2983;bounded_by_ta=TRUE;common_boundary=Both;end=2983;ies_id=IESPGM.PTET51.1.108.2932;ies_left_dist=0;ies_min_dist=0;ies_right_dist=0;junction_seq=tattaccagatggagTAgtgtcgttgggtgca;read_names=HWI-D00104:165:C29AHACXX:8:1304:18701:94885,HWI-D00104:165:C29AHACXX:8:2102:1441:20126,HWI-D00104:165:C29AHACXX:8:2108:17054:63528,HWI-D00104:165:C29AHACXX:8:2205:4502:49944,HWI-D00104:165:C29AHACXX:8:2207:1991:100678,HWI-D00104:165:C29AHACXX:8:1309:15669:58571,HWI-D00104:165:C29AHACXX:8:1107:8935:60277,HWI-D00104:165:C29AHACXX:8:2306:2708:84468,HWI-D00104:165:C29AHACXX:8:2306:13845:67054,HWI-D00104:165:C29AHACXX:8:1204:6125:62798,HWI-D00104:165:C29AHACXX:8:2308:11624:79349,HWI-D00104:165:C29AHACXX:8:1101:6222:72384,HWI-D00104:165:C29AHACXX:8:1202:15592:4037,HWI-D00104:165:C29AHACXX:8:2301:15543:37809;sequence=TATAGATGTATAGCGATTTGTAATTA;start=2958;subtype=IES;support_ref=3;support_variant=14;type=IES;
scaffold51_108_with_IES	MILORD	internal_eliminated_sequence	3103	3188	.	.	.	ID=MILORD.108.3103.3188;Name=MILORD.108.3103.3188;bounded_by_ta=TRUE;common_boundary=Both;end=3188;ies_id=IESPGM.PTET51.1.108.3051;ies_left_dist=0;ies_min_dist=0;ies_right_dist=0;junction_seq=ataagtccaaatattTAacaaggttgagcagt;read_names=HWI-D00104:165:C29AHACXX:8:2201:11780:60554,HWI-D00104:165:C29AHACXX:8:2202:20279:66967,HWI-D00104:165:C29AHACXX:8:2206:14489:96889,HWI-D00104:165:C29AHACXX:8:2203:16755:67003,HWI-D00104:165:C29AHACXX:8:2207:21076:16235,HWI-D00104:165:C29AHACXX:8:1108:18247:44108,HWI-D00104:165:C29AHACXX:8:2103:7714:47327,HWI-D00104:165:C29AHACXX:8:2206:17168:95973,HWI-D00104:165:C29AHACXX:8:1301:15128:74328,HWI-D00104:165:C29AHACXX:8:1101:10575:88346,HWI-D00104:165:C29AHACXX:8:1103:16486:82365,HWI-D00104:165:C29AHACXX:8:1302:15155:10899,HWI-D00104:165:C29AHACXX:8:2209:1123:84369,HWI-D00104:165:C29AHACXX:8:2204:18468:36012,HWI-D00104:165:C29AHACXX:8:2104:9345:10758,HWI-D00104:165:C29AHACXX:8:1203:19986:15247,HWI-D00104:165:C29AHACXX:8:1304:14779:54091,HWI-D00104:165:C29AHACXX:8:2301:2328:64255,HWI-D00104:165:C29AHACXX:8:2202:13935:73963,HWI-D00104:165:C29AHACXX:8:1202:18281:6533,HWI-D00104:165:C29AHACXX:8:1203:12833:87438,HWI-D00104:165:C29AHACXX:8:2202:2597:4637,HWI-D00104:165:C29AHACXX:8:1204:1232:60209,HWI-D00104:165:C29AHACXX:8:2201:18490:36639,HWI-D00104:165:C29AHACXX:8:2304:15430:51354,HWI-D00104:165:C29AHACXX:8:2209:18460:79223,HWI-D00104:165:C29AHACXX:8:1104:11319:79818,HWI-D00104:165:C29AHACXX:8:2307:16780:18269,HWI-D00104:165:C29AHACXX:8:1108:10931:13804;sequence=TACAGTGGGAACCACTTATTTGATTTAAAAATTGATCTAGGAAAATATCAAAAAAAAATAAATTTAGAGAATGACAAATAATTCTG;start=3103;subtype=IES;support_ref=0;support_variant=29;type=IES;
scaffold51_108_with_IES	MILORD	internal_eliminated_sequence	6013	6094	.	.	.	ID=MILORD.108.6013.6094;Name=MILORD.108.6013.6094;bounded_by_ta=TRUE;common_boundary=RIGHT;end=6094;ies_id=IESPGM.PTET51.1.108.5913;ies_left_dist=38;ies_min_dist=0;ies_right_dist=0;junction_seq=ctccttcctaaatgcTAgaaaaaatctataat;read_names=HWI-D00104:165:C29AHACXX:8:1304:8456:82252;sequence=TACTAAGCATCCCAAAATCATTTGTGATTAAGTTAATTTATACATAAATGAATTATTTAAAATGATAGGCTAAGATCGACTA;start=6013;subtype=PARTIAL_EXTERNAL;support_ref=72;support_variant=1;type=ALTERNATIVE;
scaffold51_108_with_IES	MILORD	internal_eliminated_sequence	6051	6094	.	.	.	ID=MILORD.108.6051.6094;Name=MILORD.108.6051.6094;bounded_by_ta=TRUE;common_boundary=Both;end=6094;ies_id=IESPGM.PTET51.1.108.5913;ies_left_dist=0;ies_min_dist=0;ies_right_dist=0;junction_seq=gtgattaagttaattTAgaaaaaatctataat;read_names=HWI-D00104:165:C29AHACXX:8:1304:8100:31379,HWI-D00104:165:C29AHACXX:8:1108:19606:97325,HWI-D00104:165:C29AHACXX:8:2101:17602:73031,HWI-D00104:165:C29AHACXX:8:1306:9181:82752,HWI-D00104:165:C29AHACXX:8:2209:17415:2757,HWI-D00104:165:C29AHACXX:8:1102:6271:19325,HWI-D00104:165:C29AHACXX:8:1301:4892:62556,HWI-D00104:165:C29AHACXX:8:1204:19307:77001,HWI-D00104:165:C29AHACXX:8:2202:10941:12681,HWI-D00104:165:C29AHACXX:8:2303:17705:60222,HWI-D00104:165:C29AHACXX:8:2304:17294:18110,HWI-D00104:165:C29AHACXX:8:2203:17965:66483,HWI-D00104:165:C29AHACXX:8:2202:10617:59774,HWI-D00104:165:C29AHACXX:8:2205:5313:9169,HWI-D00104:165:C29AHACXX:8:2102:4142:64983,HWI-D00104:165:C29AHACXX:8:1106:3700:35390,HWI-D00104:165:C29AHACXX:8:1108:12344:96442,HWI-D00104:165:C29AHACXX:8:2202:20967:42645,HWI-D00104:165:C29AHACXX:8:1107:12704:30044,HWI-D00104:165:C29AHACXX:8:2101:6570:51612;sequence=TATACATAAATGAATTATTTAAAATGATAGGCTAAGATCGACTA;start=6051;subtype=IES;support_ref=6;support_variant=20;type=IES;
scaffold51_108_with_IES	MILORD	internal_eliminated_sequence	7264	7290	.	.	.	ID=MILORD.108.7264.7290;Name=MILORD.108.7264.7290;bounded_by_ta=TRUE;common_boundary=Both;end=7290;ies_id=IESPGM.PTET51.1.108.7082;ies_left_dist=0;ies_min_dist=0;ies_right_dist=0;junction_seq=ttaagttaagaaattTAatctactcctttagc;read_names=HWI-D00104:165:C29AHACXX:8:2301:6518:13078,HWI-D00104:165:C29AHACXX:8:1104:12961:18649,HWI-D00104:165:C29AHACXX:8:1306:18757:69320,HWI-D00104:165:C29AHACXX:8:2304:19567:86330,HWI-D00104:165:C29AHACXX:8:2306:18645:25897,HWI-D00104:165:C29AHACXX:8:1101:10871:19725,HWI-D00104:165:C29AHACXX:8:2205:13047:67993,HWI-D00104:165:C29AHACXX:8:1101:1959:49388,HWI-D00104:165:C29AHACXX:8:1105:3197:54189,HWI-D00104:165:C29AHACXX:8:2307:5219:79888,HWI-D00104:165:C29AHACXX:8:1206:16141:8764,HWI-D00104:165:C29AHACXX:8:1301:7888:69075,HWI-D00104:165:C29AHACXX:8:2303:19610:8819,HWI-D00104:165:C29AHACXX:8:2102:14302:76129,HWI-D00104:165:C29AHACXX:8:2202:15896:11735,HWI-D00104:165:C29AHACXX:8:2303:6537:43387,HWI-D00104:165:C29AHACXX:8:1307:11289:75886,HWI-D00104:165:C29AHACXX:8:1303:11633:54781,HWI-D00104:165:C29AHACXX:8:1303:6840:19771,HWI-D00104:165:C29AHACXX:8:2204:3460:62161,HWI-D00104:165:C29AHACXX:8:2103:17584:35736,HWI-D00104:165:C29AHACXX:8:1305:19892:20785,HWI-D00104:165:C29AHACXX:8:1201:12165:24731,HWI-D00104:165:C29AHACXX:8:2202:19952:13429,HWI-D00104:165:C29AHACXX:8:1304:18878:20731,HWI-D00104:165:C29AHACXX:8:1106:11908:71576,HWI-D00104:165:C29AHACXX:8:1204:16726:2972,HWI-D00104:165:C29AHACXX:8:2205:3761:71017,HWI-D00104:165:C29AHACXX:8:1103:4117:15227,HWI-D00104:165:C29AHACXX:8:1103:14451:21143,HWI-D00104:165:C29AHACXX:8:1309:5139:85370,HWI-D00104:165:C29AHACXX:8:2104:10495:42475,HWI-D00104:165:C29AHACXX:8:2303:12682:70129,HWI-D00104:165:C29AHACXX:8:2205:5617:32707,HWI-D00104:165:C29AHACXX:8:1301:13576:32929,HWI-D00104:165:C29AHACXX:8:1108:7294:91517,HWI-D00104:165:C29AHACXX:8:1201:1938:24620,HWI-D00104:165:C29AHACXX:8:1203:13162:57875;sequence=TATAGATGAAATTGTAGTTTTTCTCTA;start=7264;subtype=IES;support_ref=3;support_variant=38;type=IES;
scaffold51_108_with_IES	MILORD	internal_eliminated_sequence	9586	9654	.	.	.	ID=MILORD.108.9586.9654;Name=MILORD.108.9586.9654;bounded_by_ta=TRUE;common_boundary=LEFT;end=9654;ies_id=IESPGM.PTET51.1.108.9377;ies_left_dist=0;ies_min_dist=0;ies_right_dist=-3;junction_seq=tgattatcgtgatgtTAtttgttaattttgat;read_names=HWI-D00104:165:C29AHACXX:8:1202:16571:77639;sequence=TATTGTAATTTTATTTGAAAATCATTTCTTAAATCATAAAATTGATTGCAAATTTTATAAGTTCAATAG;start=9586;subtype=PARTIAL_EXTERNAL;support_ref=11;support_variant=1;type=ALTERNATIVE;
scaffold51_108_with_IES	MILORD	internal_eliminated_sequence	9586	9651	.	.	.	ID=MILORD.108.9586.9651;Name=MILORD.108.9586.9651;bounded_by_ta=TRUE;common_boundary=Both;end=9651;ies_id=IESPGM.PTET51.1.108.9377;ies_left_dist=0;ies_min_dist=0;ies_right_dist=0;junction_seq=tgattatcgtgatgtTAgtatttgttaatttt;read_names=HWI-D00104:165:C29AHACXX:8:2202:10187:54563,HWI-D00104:165:C29AHACXX:8:1301:17042:28623,HWI-D00104:165:C29AHACXX:8:1301:11683:58893,HWI-D00104:165:C29AHACXX:8:1106:17112:60765,HWI-D00104:165:C29AHACXX:8:1202:16157:95861,HWI-D00104:165:C29AHACXX:8:2104:6288:93803,HWI-D00104:165:C29AHACXX:8:1206:4678:90616,HWI-D00104:165:C29AHACXX:8:2302:3785:49753,HWI-D00104:165:C29AHACXX:8:2203:19952:34354,HWI-D00104:165:C29AHACXX:8:1204:7532:15730,HWI-D00104:165:C29AHACXX:8:1103:4372:50544,HWI-D00104:165:C29AHACXX:8:1303:20288:27893,HWI-D00104:165:C29AHACXX:8:2306:18747:60112,HWI-D00104:165:C29AHACXX:8:1201:5846:71431,HWI-D00104:165:C29AHACXX:8:1108:17743:56660,HWI-D00104:165:C29AHACXX:8:1304:11301:7827,HWI-D00104:165:C29AHACXX:8:1108:20463:26826,HWI-D00104:165:C29AHACXX:8:1203:6543:57645;sequence=TATTGTAATTTTATTTGAAAATCATTTCTTAAATCATAAAATTGATTGCAAATTTTATAAGTTCAA;start=9586;subtype=IES;support_ref=22;support_variant=18;type=IES;
scaffold51_108_with_IES	MILORD	internal_eliminated_sequence	12349	12424	.	.	.	ID=MILORD.108.12349.12424;Name=MILORD.108.12349.12424;bounded_by_ta=TRUE;common_boundary=Both;end=12424;ies_id=IESPGM.PTET51.1.108.12074;ies_left_dist=0;ies_min_dist=0;ies_right_dist=0;junction_seq=ttatttaatgttatgTAaaacaatttgaacat;read_names=HWI-D00104:165:C29AHACXX:8:2204:14026:82250,HWI-D00104:165:C29AHACXX:8:1102:1334:53087,HWI-D00104:165:C29AHACXX:8:2304:12250:33451,HWI-D00104:165:C29AHACXX:8:2108:17491:63309,HWI-D00104:165:C29AHACXX:8:1104:14349:69764,HWI-D00104:165:C29AHACXX:8:1206:15691:61399,HWI-D00104:165:C29AHACXX:8:2206:5217:36339,HWI-D00104:165:C29AHACXX:8:2104:15529:99913,HWI-D00104:165:C29AHACXX:8:1102:19076:65586,HWI-D00104:165:C29AHACXX:8:2209:13811:42348,HWI-D00104:165:C29AHACXX:8:2306:7222:67554,HWI-D00104:165:C29AHACXX:8:1201:16668:70195,HWI-D00104:165:C29AHACXX:8:1102:11629:25236,HWI-D00104:165:C29AHACXX:8:2302:11692:81653,HWI-D00104:165:C29AHACXX:8:1108:19876:74617,HWI-D00104:165:C29AHACXX:8:1309:19811:26049,HWI-D00104:165:C29AHACXX:8:2204:2097:36159,HWI-D00104:165:C29AHACXX:8:2303:9792:97069,HWI-D00104:165:C29AHACXX:8:2304:5769:77324,HWI-D00104:165:C29AHACXX:8:1102:4627:67068,HWI-D00104:165:C29AHACXX:8:2304:2895:28590,HWI-D00104:165:C29AHACXX:8:2105:16319:78202,HWI-D00104:165:C29AHACXX:8:2308:9082:24078,HWI-D00104:165:C29AHACXX:8:1105:12860:79897,HWI-D00104:165:C29AHACXX:8:2102:12273:10744,HWI-D00104:165:C29AHACXX:8:2101:6935:34283,HWI-D00104:165:C29AHACXX:8:2102:4044:9173,HWI-D00104:165:C29AHACXX:8:1306:16490:8933,HWI-D00104:165:C29AHACXX:8:2305:3683:63108,HWI-D00104:165:C29AHACXX:8:1101:5023:88780,HWI-D00104:165:C29AHACXX:8:1309:17249:45601,HWI-D00104:165:C29AHACXX:8:1305:16725:78639;sequence=TATTGTTGGTGAGGATAGATTTAATTGATTTTTAACAGAATTTATGTGAAAATTAAAGCACTAAATATCTATACTA;start=12349;subtype=IES;support_ref=4;support_variant=32;type=IES;
scaffold51_108_with_IES	MILORD	internal_eliminated_sequence	12349	12419	.	.	.	ID=MILORD.108.12349.12419;Name=MILORD.108.12349.12419;bounded_by_ta=TRUE;common_boundary=LEFT;end=12419;ies_id=IESPGM.PTET51.1.108.12074;ies_left_dist=0;ies_min_dist=0;ies_right_dist=5;junction_seq=ttatttaatgttatgTActataaaacaatttg;read_names=HWI-D00104:165:C29AHACXX:8:2304:2184:25540;sequence=TATTGTTGGTGAGGATAGATTTAATTGATTTTTAACAGAATTTATGTGAAAATTAAAGCACTAAATATCTA;start=12349;subtype=PARTIAL_INTERNAL;support_ref=2;support_variant=1;type=ALTERNATIVE;
scaffold51_108_with_IES	MILORD	internal_eliminated_sequence	15423	15449	.	.	.	ID=MILORD.108.15423.15449;Name=MILORD.108.15423.15449;bounded_by_ta=TRUE;common_boundary=Both;end=15449;ies_id=IESPGM.PTET51.1.108.15072;ies_left_dist=0;ies_min_dist=0;ies_right_dist=0;junction_seq=taaaatcagtattttTAcctgtgaaaaattta;read_names=HWI-D00104:165:C29AHACXX:8:2205:4896:74455,HWI-D00104:165:C29AHACXX:8:1301:18728:25789,HWI-D00104:165:C29AHACXX:8:2104:6255:85488,HWI-D00104:165:C29AHACXX:8:2102:12637:41082,HWI-D00104:165:C29AHACXX:8:2206:10540:73035,HWI-D00104:165:C29AHACXX:8:2303:4236:47445,HWI-D00104:165:C29AHACXX:8:2101:18877:57134,HWI-D00104:165:C29AHACXX:8:1306:8345:18700,HWI-D00104:165:C29AHACXX:8:1108:11178:23620,HWI-D00104:165:C29AHACXX:8:1205:11113:13732,HWI-D00104:165:C29AHACXX:8:1303:13118:49343,HWI-D00104:165:C29AHACXX:8:1203:17844:77277,HWI-D00104:165:C29AHACXX:8:2308:8629:66326,HWI-D00104:165:C29AHACXX:8:1306:7505:42395,HWI-D00104:165:C29AHACXX:8:1102:15886:69625,HWI-D00104:165:C29AHACXX:8:1305:10036:72858,HWI-D00104:165:C29AHACXX:8:2307:13458:20814,HWI-D00104:165:C29AHACXX:8:1206:17517:90704,HWI-D00104:165:C29AHACXX:8:1105:15257:19354,HWI-D00104:165:C29AHACXX:8:1103:4766:52331,HWI-D00104:165:C29AHACXX:8:1305:7554:77815,HWI-D00104:165:C29AHACXX:8:2305:12137:58613,HWI-D00104:165:C29AHACXX:8:1103:2168:14420,HWI-D00104:165:C29AHACXX:8:1107:18020:20242,HWI-D00104:165:C29AHACXX:8:2207:18035:92497,HWI-D00104:165:C29AHACXX:8:1106:6897:18672,HWI-D00104:165:C29AHACXX:8:1202:2283:8227,HWI-D00104:165:C29AHACXX:8:2202:10017:11765;sequence=TATAGTATAATCATCTATAATATAGTA;start=15423;subtype=IES;support_ref=0;support_variant=28;type=IES;
scaffold51_108_with_IES	MILORD	internal_eliminated_sequence	15498	15541	.	.	.	ID=MILORD.108.15498.15541;Name=MILORD.108.15498.15541;bounded_by_ta=TRUE;common_boundary=Both;end=15541;ies_id=IESPGM.PTET51.1.108.15120;ies_left_dist=0;ies_min_dist=0;ies_right_dist=0;junction_seq=gggataataattcggTAatttttgaatttgag;read_names=HWI-D00104:165:C29AHACXX:8:1303:15991:81413,HWI-D00104:165:C29AHACXX:8:2201:10366:3439,HWI-D00104:165:C29AHACXX:8:2209:3576:55628,HWI-D00104:165:C29AHACXX:8:2103:13388:57036,HWI-D00104:165:C29AHACXX:8:1204:19820:90755,HWI-D00104:165:C29AHACXX:8:2108:17525:12401,HWI-D00104:165:C29AHACXX:8:2203:9277:29174,HWI-D00104:165:C29AHACXX:8:2104:20145:70603;sequence=TATAATTAACTTAAATAATGTTTAATTAATAATTAAAACAATTA;start=15498;subtype=IES;support_ref=0;support_variant=8;type=IES;
scaffold51_108_with_IES	MILORD	internal_eliminated_sequence	16304	16389	.	.	.	ID=MILORD.108.16304.16389;Name=MILORD.108.16304.16389;bounded_by_ta=TRUE;common_boundary=Both;end=16389;ies_id=IESPGM.PTET51.1.108.15882;ies_left_dist=0;ies_min_dist=0;ies_right_dist=0;junction_seq=catacatctctagggTAttgccattatccaat;read_names=HWI-D00104:165:C29AHACXX:8:1106:11320:73594,HWI-D00104:165:C29AHACXX:8:2307:5192:6321,HWI-D00104:165:C29AHACXX:8:1101:13099:4698,HWI-D00104:165:C29AHACXX:8:2205:8585:69786,HWI-D00104:165:C29AHACXX:8:2308:13784:5196,HWI-D00104:165:C29AHACXX:8:1204:4853:10544,HWI-D00104:165:C29AHACXX:8:2103:15074:63130,HWI-D00104:165:C29AHACXX:8:1205:2528:94373,HWI-D00104:165:C29AHACXX:8:1206:19963:34193,HWI-D00104:165:C29AHACXX:8:1103:8071:4783,HWI-D00104:165:C29AHACXX:8:2201:1548:41409,HWI-D00104:165:C29AHACXX:8:1206:19234:73084,HWI-D00104:165:C29AHACXX:8:1206:10237:14653,HWI-D00104:165:C29AHACXX:8:1103:13849:10371,HWI-D00104:165:C29AHACXX:8:1107:3736:87840,HWI-D00104:165:C29AHACXX:8:1307:14178:21838,HWI-D00104:165:C29AHACXX:8:2307:15745:61105,HWI-D00104:165:C29AHACXX:8:1204:8267:12386,HWI-D00104:165:C29AHACXX:8:2206:11216:52717,HWI-D00104:165:C29AHACXX:8:1201:19176:11892,HWI-D00104:165:C29AHACXX:8:2303:1451:65055,HWI-D00104:165:C29AHACXX:8:2303:6128:98752,HWI-D00104:165:C29AHACXX:8:1302:13763:44309,HWI-D00104:165:C29AHACXX:8:2101:16285:90792,HWI-D00104:165:C29AHACXX:8:1204:5257:98412,HWI-D00104:165:C29AHACXX:8:1108:8152:74136,HWI-D00104:165:C29AHACXX:8:1105:8279:31787,HWI-D00104:165:C29AHACXX:8:1303:5836:21342;sequence=TATGGATAGTCAATATAAAAATTTTGAATTCATTGCGAAACTAAGACACTCTTAAAATTACTTCTTAAATACTTTTAATTTTACCA;start=16304;subtype=IES;support_ref=6;support_variant=28;type=IES;
scaffold51_108_with_IES	MILORD	internal_eliminated_sequence	17657	17683	.	.	.	ID=MILORD.108.17657.17683;Name=MILORD.108.17657.17683;bounded_by_ta=TRUE;common_boundary=Both;end=17683;ies_id=IESPGM.PTET51.1.108.17094;ies_left_dist=0;ies_min_dist=0;ies_right_dist=0;junction_seq=tagcattgatgagttTAccattttaaactcct;read_names=HWI-D00104:165:C29AHACXX:8:2304:7486:94687,HWI-D00104:165:C29AHACXX:8:1104:15922:92650,HWI-D00104:165:C29AHACXX:8:1304:8472:80036,HWI-D00104:165:C29AHACXX:8:2202:11448:11160,HWI-D00104:165:C29AHACXX:8:1202:17229:9006,HWI-D00104:165:C29AHACXX:8:2103:16806:60666,HWI-D00104:165:C29AHACXX:8:1202:16761:54850,HWI-D00104:165:C29AHACXX:8:2304:17073:42205,HWI-D00104:165:C29AHACXX:8:2209:6553:81980,HWI-D00104:165:C29AHACXX:8:2209:6154:48059,HWI-D00104:165:C29AHACXX:8:1204:18171:46294,HWI-D00104:165:C29AHACXX:8:1202:8075:54865,HWI-D00104:165:C29AHACXX:8:1204:14674:57332,HWI-D00104:165:C29AHACXX:8:1303:17736:79704,HWI-D00104:165:C29AHACXX:8:1202:18731:92793,HWI-D00104:165:C29AHACXX:8:2204:20007:11664,HWI-D00104:165:C29AHACXX:8:2203:10689:62940,HWI-D00104:165:C29AHACXX:8:2207:6234:43340,HWI-D00104:165:C29AHACXX:8:2203:19376:75758,HWI-D00104:165:C29AHACXX:8:2303:1706:76446,HWI-D00104:165:C29AHACXX:8:1309:2942:42642,HWI-D00104:165:C29AHACXX:8:1303:5887:98250,HWI-D00104:165:C29AHACXX:8:1101:14800:57184,HWI-D00104:165:C29AHACXX:8:2301:8066:62134,HWI-D00104:165:C29AHACXX:8:2101:15347:62661,HWI-D00104:165:C29AHACXX:8:2104:9805:41896,HWI-D00104:165:C29AHACXX:8:1304:14948:18632,HWI-D00104:165:C29AHACXX:8:1103:2382:17894,HWI-D00104:165:C29AHACXX:8:1202:5573:15431,HWI-D00104:165:C29AHACXX:8:1101:14127:58006,HWI-D00104:165:C29AHACXX:8:1204:13121:30643,HWI-D00104:165:C29AHACXX:8:2108:3012:86024,HWI-D00104:165:C29AHACXX:8:2308:16063:89516,HWI-D00104:165:C29AHACXX:8:2306:13269:68598,HWI-D00104:165:C29AHACXX:8:1102:13613:31635,HWI-D00104:165:C29AHACXX:8:1103:12044:90033;sequence=TATAGAGAGGTTGTATCGTTTTATCAA;start=17657;subtype=IES;support_ref=3;support_variant=36;type=IES;
scaffold51_108_with_IES	MILORD	internal_eliminated_sequence	17659	17683	.	.	.	ID=MILORD.108.17659.17683;Name=MILORD.108.17659.17683;bounded_by_ta=TRUE;common_boundary=RIGHT;end=17683;ies_id=IESPGM.PTET51.1.108.17094;ies_left_dist=-2;ies_min_dist=0;ies_right_dist=0;junction_seq=gcattgatgagtttaTAccattttaaactcct;read_names=HWI-D00104:165:C29AHACXX:8:1106:15046:99510;sequence=TAGAGAGGTTGTATCGTTTTATCAA;start=17659;subtype=PARTIAL_INTERNAL;support_ref=1;support_variant=1;type=ALTERNATIVE;
scaffold51_108_with_IES	MILORD	internal_eliminated_sequence	17972	18003	.	.	.	ID=MILORD.108.17972.18003;Name=MILORD.108.17972.18003;bounded_by_ta=TRUE;common_boundary=Both;end=18003;ies_id=IESPGM.PTET51.1.108.17382;ies_left_dist=0;ies_min_dist=0;ies_right_dist=0;junction_seq=cataaaccttttagtTAttagtagaaattcca;read_names=HWI-D00104:165:C29AHACXX:8:2306:6213:36053,HWI-D00104:165:C29AHACXX:8:1108:9555:37483,HWI-D00104:165:C29AHACXX:8:2209:6654:89757,HWI-D00104:165:C29AHACXX:8:2205:9993:6556,HWI-D00104:165:C29AHACXX:8:1101:12352:70279,HWI-D00104:165:C29AHACXX:8:2205:4012:78054,HWI-D00104:165:C29AHACXX:8:2202:17878:5070,HWI-D00104:165:C29AHACXX:8:2207:10800:93428,HWI-D00104:165:C29AHACXX:8:1206:1335:20242,HWI-D00104:165:C29AHACXX:8:1104:16512:37019,HWI-D00104:165:C29AHACXX:8:1105:7436:4761,HWI-D00104:165:C29AHACXX:8:1108:11424:78210,HWI-D00104:165:C29AHACXX:8:2203:5565:99021,HWI-D00104:165:C29AHACXX:8:2307:9150:34622,HWI-D00104:165:C29AHACXX:8:2203:17066:4290,HWI-D00104:165:C29AHACXX:8:2202:11562:45590,HWI-D00104:165:C29AHACXX:8:1309:14086:43381,HWI-D00104:165:C29AHACXX:8:2103:5170:7683,HWI-D00104:165:C29AHACXX:8:1204:4810:43202,HWI-D00104:165:C29AHACXX:8:1204:5788:28863,HWI-D00104:165:C29AHACXX:8:1102:21077:12654,HWI-D00104:165:C29AHACXX:8:2307:18813:81436,HWI-D00104:165:C29AHACXX:8:2302:3414:36515,HWI-D00104:165:C29AHACXX:8:2201:16570:60674,HWI-D00104:165:C29AHACXX:8:2102:14171:36032,HWI-D00104:165:C29AHACXX:8:2101:13788:92183,HWI-D00104:165:C29AHACXX:8:1104:12063:83334,HWI-D00104:165:C29AHACXX:8:1304:2936:33613,HWI-D00104:165:C29AHACXX:8:2201:15106:67637,HWI-D00104:165:C29AHACXX:8:2103:1265:39459,HWI-D00104:165:C29AHACXX:8:1205:7568:63871,HWI-D00104:165:C29AHACXX:8:1204:2761:40919,HWI-D00104:165:C29AHACXX:8:2209:12749:30718,HWI-D00104:165:C29AHACXX:8:2103:13766:78260,HWI-D00104:165:C29AHACXX:8:1106:12771:26982,HWI-D00104:165:C29AHACXX:8:2307:13875:14833,HWI-D00104:165:C29AHACXX:8:2104:5124:41252,HWI-D00104:165:C29AHACXX:8:2103:12813:22961,HWI-D00104:165:C29AHACXX:8:1104:19050:101273,HWI-D00104:165:C29AHACXX:8:1105:3775:23951,HWI-D00104:165:C29AHACXX:8:2301:17151:55182,HWI-D00104:165:C29AHACXX:8:2108:1629:63718,HWI-D00104:165:C29AHACXX:8:2105:9803:92984,HWI-D00104:165:C29AHACXX:8:2303:17170:83648,HWI-D00104:165:C29AHACXX:8:1101:17271:49345,HWI-D00104:165:C29AHACXX:8:1108:17524:89413,HWI-D00104:165:C29AHACXX:8:1206:8721:58691,HWI-D00104:165:C29AHACXX:8:2301:5772:62840,HWI-D00104:165:C29AHACXX:8:1108:3523:34789,HWI-D00104:165:C29AHACXX:8:1307:10775:53896,HWI-D00104:165:C29AHACXX:8:1106:5721:65618,HWI-D00104:165:C29AHACXX:8:2202:5316:44881,HWI-D00104:165:C29AHACXX:8:2304:3327:9510,HWI-D00104:165:C29AHACXX:8:2206:10783:78901,HWI-D00104:165:C29AHACXX:8:1105:13997:77116,HWI-D00104:165:C29AHACXX:8:2305:5694:43215;sequence=TATAAATAAAACATTGAAATTCAATTTAACTA;start=17972;subtype=IES;support_ref=10;support_variant=56;type=IES;
scaffold51_108_with_IES	MILORD	internal_eliminated_sequence	19430	19458	.	.	.	ID=MILORD.108.19430.19458;Name=MILORD.108.19430.19458;bounded_by_ta=TRUE;common_boundary=Both;end=19458;ies_id=IESPGM.PTET51.1.108.18808;ies_left_dist=0;ies_min_dist=0;ies_right_dist=0;junction_seq=aattaatagggttaaTActtatctaaagttta;read_names=HWI-D00104:165:C29AHACXX:8:2308:8324:41956,HWI-D00104:165:C29AHACXX:8:1105:8929:50756,HWI-D00104:165:C29AHACXX:8:2204:19626:59772,HWI-D00104:165:C29AHACXX:8:2103:4970:58538,HWI-D00104:165:C29AHACXX:8:2209:18356:82609,HWI-D00104:165:C29AHACXX:8:2301:8802:91265,HWI-D00104:165:C29AHACXX:8:1107:16842:60273,HWI-D00104:165:C29AHACXX:8:1305:5180:91010,HWI-D00104:165:C29AHACXX:8:1302:9721:58932,HWI-D00104:165:C29AHACXX:8:1307:11708:83428,HWI-D00104:165:C29AHACXX:8:1307:2218:72351,HWI-D00104:165:C29AHACXX:8:2202:6671:93051,HWI-D00104:165:C29AHACXX:8:2302:11469:39367,HWI-D00104:165:C29AHACXX:8:2304:17898:20617,HWI-D00104:165:C29AHACXX:8:1104:15774:35917,HWI-D00104:165:C29AHACXX:8:1101:3085:18251,HWI-D00104:165:C29AHACXX:8:1305:6872:35866,HWI-D00104:165:C29AHACXX:8:1201:9163:11626,HWI-D00104:165:C29AHACXX:8:1303:12507:62335,HWI-D00104:165:C29AHACXX:8:2301:17758:57987,HWI-D00104:165:C29AHACXX:8:1204:15516:32600,HWI-D00104:165:C29AHACXX:8:1205:20722:72542,HWI-D00104:165:C29AHACXX:8:1202:16680:42947,HWI-D00104:165:C29AHACXX:8:1302:15461:77889,HWI-D00104:165:C29AHACXX:8:1102:6806:94803,HWI-D00104:165:C29AHACXX:8:1307:19345:5887,HWI-D00104:165:C29AHACXX:8:1104:5093:77847,HWI-D00104:165:C29AHACXX:8:2103:16441:90662,HWI-D00104:165:C29AHACXX:8:2108:7014:96627;sequence=TATAGTGGATTATATAATAAGTTAATGTA;start=19430;subtype=IES;support_ref=15;support_variant=29;type=IES;
scaffold51_108_with_IES	MILORD	internal_eliminated_sequence	22645	22691	.	.	.	ID=MILORD.108.22645.22691;Name=MILORD.108.22645.22691;bounded_by_ta=TRUE;common_boundary=Both;end=22691;ies_id=IESPGM.PTET51.1.108.21994;ies_left_dist=0;ies_min_dist=0;ies_right_dist=0;junction_seq=aagactaccttataaTAacaaatagtaccttg;read_names=HWI-D00104:165:C29AHACXX:8:2101:13023:90511,HWI-D00104:165:C29AHACXX:8:2305:14819:15846,HWI-D00104:165:C29AHACXX:8:1205:7595:75652,HWI-D00104:165:C29AHACXX:8:2209:5003:10645,HWI-D00104:165:C29AHACXX:8:2103:5839:95812,HWI-D00104:165:C29AHACXX:8:1304:6701:14372,HWI-D00104:165:C29AHACXX:8:2204:2158:96749,HWI-D00104:165:C29AHACXX:8:2102:7056:23667,HWI-D00104:165:C29AHACXX:8:2307:12608:50010,HWI-D00104:165:C29AHACXX:8:1103:1201:76433,HWI-D00104:165:C29AHACXX:8:2104:16370:36963,HWI-D00104:165:C29AHACXX:8:1201:8933:63706,HWI-D00104:165:C29AHACXX:8:1107:19993:8530,HWI-D00104:165:C29AHACXX:8:2105:13158:57035,HWI-D00104:165:C29AHACXX:8:1303:17446:62883,HWI-D00104:165:C29AHACXX:8:1103:2621:14714,HWI-D00104:165:C29AHACXX:8:1104:8238:100175,HWI-D00104:165:C29AHACXX:8:1203:7046:12222,HWI-D00104:165:C29AHACXX:8:1206:19728:16950,HWI-D00104:165:C29AHACXX:8:2204:12547:86506,HWI-D00104:165:C29AHACXX:8:2204:20003:3984,HWI-D00104:165:C29AHACXX:8:1203:16741:13219,HWI-D00104:165:C29AHACXX:8:2305:6338:12106,HWI-D00104:165:C29AHACXX:8:2201:1116:58974,HWI-D00104:165:C29AHACXX:8:1103:6741:70960;sequence=TACAATATAATTAATAGAAATATATTAATATATAAAATCTTATACTG;start=22645;subtype=IES;support_ref=0;support_variant=25;type=IES;
scaffold51_108_with_IES	MILORD	internal_eliminated_sequence	22839	22884	.	.	.	ID=MILORD.108.22839.22884;Name=MILORD.108.22839.22884;bounded_by_ta=TRUE;common_boundary=Both;end=22884;ies_id=IESPGM.PTET51.1.108.22141;ies_left_dist=0;ies_min_dist=0;ies_right_dist=0;junction_seq=tacaattggtattagTAtataatttaataaca;read_names=HWI-D00104:165:C29AHACXX:8:1105:2610:99738,HWI-D00104:165:C29AHACXX:8:2202:12718:32801,HWI-D00104:165:C29AHACXX:8:2201:17328:2125,HWI-D00104:165:C29AHACXX:8:1304:8370:52216,HWI-D00104:165:C29AHACXX:8:2307:2112:17344,HWI-D00104:165:C29AHACXX:8:1202:5059:29208,HWI-D00104:165:C29AHACXX:8:1102:14649:35094,HWI-D00104:165:C29AHACXX:8:1206:12304:60199,HWI-D00104:165:C29AHACXX:8:2202:13641:99429,HWI-D00104:165:C29AHACXX:8:1206:7295:3500,HWI-D00104:165:C29AHACXX:8:2303:2586:93484,HWI-D00104:165:C29AHACXX:8:1108:11432:100327,HWI-D00104:165:C29AHACXX:8:2307:10080:77826,HWI-D00104:165:C29AHACXX:8:1303:16095:63982,HWI-D00104:165:C29AHACXX:8:2104:20539:2798,HWI-D00104:165:C29AHACXX:8:1104:4332:93034,HWI-D00104:165:C29AHACXX:8:2204:14741:27922,HWI-D00104:165:C29AHACXX:8:2301:3454:99233,HWI-D00104:165:C29AHACXX:8:1309:8736:26724,HWI-D00104:165:C29AHACXX:8:2203:9944:77629,HWI-D00104:165:C29AHACXX:8:1205:19415:8275,HWI-D00104:165:C29AHACXX:8:2308:2066:75360,HWI-D00104:165:C29AHACXX:8:1301:10897:57878;sequence=TATAGAAGAATCAGAAGAATTTAATATTGAGTTTATGAAATGAGTA;start=22839;subtype=IES;support_ref=16;support_variant=23;type=IES;
scaffold51_108_with_IES	MILORD	internal_eliminated_sequence	26096	26143	.	.	.	ID=MILORD.108.26096.26143;Name=MILORD.108.26096.26143;bounded_by_ta=TRUE;common_boundary=Both;end=26143;ies_id=IESPGM.PTET51.1.108.25352;ies_left_dist=0;ies_min_dist=0;ies_right_dist=0;junction_seq=attatttatatattgTAcaataataacattat;read_names=HWI-D00104:165:C29AHACXX:8:2307:15935:13155,HWI-D00104:165:C29AHACXX:8:1201:8940:7932,HWI-D00104:165:C29AHACXX:8:1302:11911:83162,HWI-D00104:165:C29AHACXX:8:2103:3830:53008,HWI-D00104:165:C29AHACXX:8:2203:6732:8081,HWI-D00104:165:C29AHACXX:8:2307:3745:7593,HWI-D00104:165:C29AHACXX:8:1102:6241:70992,HWI-D00104:165:C29AHACXX:8:1203:5985:43312,HWI-D00104:165:C29AHACXX:8:2207:20407:55500,HWI-D00104:165:C29AHACXX:8:2105:6953:51489,HWI-D00104:165:C29AHACXX:8:1307:20599:32310,HWI-D00104:165:C29AHACXX:8:2307:14550:73911,HWI-D00104:165:C29AHACXX:8:2204:20659:93872,HWI-D00104:165:C29AHACXX:8:2306:9494:38781,HWI-D00104:165:C29AHACXX:8:2103:6699:56624,HWI-D00104:165:C29AHACXX:8:2202:15752:19916,HWI-D00104:165:C29AHACXX:8:2203:11402:58288,HWI-D00104:165:C29AHACXX:8:1303:1268:75037,HWI-D00104:165:C29AHACXX:8:1309:7197:89182,HWI-D00104:165:C29AHACXX:8:2305:5532:19782;sequence=TACTGTGCGATGAGAGAGGTAGGGTATTGAATAATTTGAGTGCGAGAA;start=26096;subtype=IES;support_ref=4;support_variant=20;type=IES;
scaffold51_108_with_IES	MILORD	internal_eliminated_sequence	27243	27286	.	.	.	ID=MILORD.108.27243.27286;Name=MILORD.108.27243.27286;bounded_by_ta=TRUE;common_boundary=Both;end=27286;ies_id=IESPGM.PTET51.1.108.26451;ies_left_dist=0;ies_min_dist=0;ies_right_dist=0;junction_seq=atccacaataggtgtTAtcagaagatatgaat;read_names=HWI-D00104:165:C29AHACXX:8:1306:6084:62687,HWI-D00104:165:C29AHACXX:8:2308:8258:44193,HWI-D00104:165:C29AHACXX:8:2302:2561:96220,HWI-D00104:165:C29AHACXX:8:2207:8888:11864,HWI-D00104:165:C29AHACXX:8:1203:8041:49727,HWI-D00104:165:C29AHACXX:8:2209:15319:78522,HWI-D00104:165:C29AHACXX:8:1204:9075:91359,HWI-D00104:165:C29AHACXX:8:2105:7941:91152,HWI-D00104:165:C29AHACXX:8:1303:17314:8688,HWI-D00104:165:C29AHACXX:8:1104:14116:27061,HWI-D00104:165:C29AHACXX:8:1306:14227:70117,HWI-D00104:165:C29AHACXX:8:1304:19336:13870,HWI-D00104:165:C29AHACXX:8:1106:8585:13935,HWI-D00104:165:C29AHACXX:8:1201:1725:92417,HWI-D00104:165:C29AHACXX:8:2205:4457:7738,HWI-D00104:165:C29AHACXX:8:1204:15436:55441,HWI-D00104:165:C29AHACXX:8:1305:8069:13034,HWI-D00104:165:C29AHACXX:8:2304:16881:93518,HWI-D00104:165:C29AHACXX:8:2104:11865:41524,HWI-D00104:165:C29AHACXX:8:2308:9181:33006,HWI-D00104:165:C29AHACXX:8:1204:19731:15837,HWI-D00104:165:C29AHACXX:8:1306:7887:32905,HWI-D00104:165:C29AHACXX:8:1304:8197:40618,HWI-D00104:165:C29AHACXX:8:2108:19095:92655,HWI-D00104:165:C29AHACXX:8:2102:19476:45850,HWI-D00104:165:C29AHACXX:8:1107:5752:96698,HWI-D00104:165:C29AHACXX:8:2306:3172:46074,HWI-D00104:165:C29AHACXX:8:1306:12997:101157,HWI-D00104:165:C29AHACXX:8:1101:15343:95622,HWI-D00104:165:C29AHACXX:8:1108:15906:11989,HWI-D00104:165:C29AHACXX:8:2303:16723:66892,HWI-D00104:165:C29AHACXX:8:2301:6183:16351,HWI-D00104:165:C29AHACXX:8:1301:14526:10556,HWI-D00104:165:C29AHACXX:8:2302:4661:90755,HWI-D00104:165:C29AHACXX:8:1305:20074:58396,HWI-D00104:165:C29AHACXX:8:2101:10045:43352,HWI-D00104:165:C29AHACXX:8:2305:14690:24832,HWI-D00104:165:C29AHACXX:8:1202:2274:35545,HWI-D00104:165:C29AHACXX:8:2105:7987:81903,HWI-D00104:165:C29AHACXX:8:2306:1412:97538,HWI-D00104:165:C29AHACXX:8:2304:2798:57089,HWI-D00104:165:C29AHACXX:8:2207:9101:55133,HWI-D00104:165:C29AHACXX:8:1304:4581:82454,HWI-D00104:165:C29AHACXX:8:1309:4348:71709,HWI-D00104:165:C29AHACXX:8:2305:19722:23266,HWI-D00104:165:C29AHACXX:8:1107:6924:21987,HWI-D00104:165:C29AHACXX:8:1205:13068:94314,HWI-D00104:165:C29AHACXX:8:2103:6034:64742,HWI-D00104:165:C29AHACXX:8:1206:8672:33710,HWI-D00104:165:C29AHACXX:8:2307:17580:69982,HWI-D00104:165:C29AHACXX:8:1108:4928:30823,HWI-D00104:165:C29AHACXX:8:1309:15066:94223,HWI-D00104:165:C29AHACXX:8:2302:2067:15251,HWI-D00104:165:C29AHACXX:8:1303:13491:23788,HWI-D00104:165:C29AHACXX:8:2205:19802:63167,HWI-D00104:165:C29AHACXX:8:1103:6615:48312,HWI-D00104:165:C29AHACXX:8:2306:14523:29788,HWI-D00104:165:C29AHACXX:8:1204:9445:99365,HWI-D00104:165:C29AHACXX:8:2207:13954:79630,HWI-D00104:165:C29AHACXX:8:1201:3475:94977,HWI-D00104:165:C29AHACXX:8:1303:4461:78289,HWI-D00104:165:C29AHACXX:8:1101:9849:39979,HWI-D00104:165:C29AHACXX:8:1201:16687:10478,HWI-D00104:165:C29AHACXX:8:2302:3081:51370,HWI-D00104:165:C29AHACXX:8:2201:11414:36952,HWI-D00104:165:C29AHACXX:8:1202:4242:27444,HWI-D00104:165:C29AHACXX:8:1306:5849:79890;sequence=TATACATGATTCACTTCGTAAATATTTTGTTATTGCATCTAATG;start=27243;subtype=IES;support_ref=16;support_variant=67;type=IES;
scaffold51_108_with_IES	MILORD	internal_eliminated_sequence	28250	28318	.	.	.	ID=MILORD.108.28250.28318;Name=MILORD.108.28250.28318;bounded_by_ta=TRUE;common_boundary=Both;end=28318;ies_id=IESPGM.PTET51.1.108.27414;ies_left_dist=0;ies_min_dist=0;ies_right_dist=0;junction_seq=tatatcttatgttaaTAatagtatttatatat;read_names=HWI-D00104:165:C29AHACXX:8:1105:16723:49792,HWI-D00104:165:C29AHACXX:8:2101:12609:85745,HWI-D00104:165:C29AHACXX:8:1201:11596:20198,HWI-D00104:165:C29AHACXX:8:1101:11455:94370,HWI-D00104:165:C29AHACXX:8:2308:10446:11780,HWI-D00104:165:C29AHACXX:8:2108:5512:100502,HWI-D00104:165:C29AHACXX:8:1101:5139:74031,HWI-D00104:165:C29AHACXX:8:1306:20770:72297,HWI-D00104:165:C29AHACXX:8:2308:6055:35946,HWI-D00104:165:C29AHACXX:8:1205:3714:45280,HWI-D00104:165:C29AHACXX:8:2302:8669:59460,HWI-D00104:165:C29AHACXX:8:2308:2794:47462,HWI-D00104:165:C29AHACXX:8:1107:2282:60948,HWI-D00104:165:C29AHACXX:8:1105:16300:22652,HWI-D00104:165:C29AHACXX:8:2203:9021:40532,HWI-D00104:165:C29AHACXX:8:1103:13644:49026,HWI-D00104:165:C29AHACXX:8:1105:3703:50611,HWI-D00104:165:C29AHACXX:8:1201:14515:87775,HWI-D00104:165:C29AHACXX:8:2102:7506:7941,HWI-D00104:165:C29AHACXX:8:1104:17122:38296,HWI-D00104:165:C29AHACXX:8:2304:3121:31982,HWI-D00104:165:C29AHACXX:8:2103:8552:81220;sequence=TATAGATTATTTCTATTATATTTTAAATTTCATATTCATTTATTAACACTTTATTTATATAATCATGTA;start=28250;subtype=IES;support_ref=0;support_variant=22;type=IES;
scaffold51_108_with_IES	MILORD	internal_eliminated_sequence	28859	28913	.	.	.	ID=MILORD.108.28859.28913;Name=MILORD.108.28859.28913;bounded_by_ta=TRUE;common_boundary=Both;end=28913;ies_id=IESPGM.PTET51.1.108.27954;ies_left_dist=0;ies_min_dist=0;ies_right_dist=0;junction_seq=ggaacttattgtgatTAttattataattataa;read_names=HWI-D00104:165:C29AHACXX:8:1206:3950:6324,HWI-D00104:165:C29AHACXX:8:2209:14105:22913,HWI-D00104:165:C29AHACXX:8:2206:8435:96222,HWI-D00104:165:C29AHACXX:8:2203:1817:77955,HWI-D00104:165:C29AHACXX:8:1204:9538:2174,HWI-D00104:165:C29AHACXX:8:2207:13791:69990,HWI-D00104:165:C29AHACXX:8:1304:8974:76950,HWI-D00104:165:C29AHACXX:8:1309:12386:16183,HWI-D00104:165:C29AHACXX:8:1103:3038:16492,HWI-D00104:165:C29AHACXX:8:1105:5782:85950,HWI-D00104:165:C29AHACXX:8:2104:19740:53917,HWI-D00104:165:C29AHACXX:8:1206:15065:33996,HWI-D00104:165:C29AHACXX:8:1103:16805:90987,HWI-D00104:165:C29AHACXX:8:2101:15322:58775,HWI-D00104:165:C29AHACXX:8:1101:9940:74233,HWI-D00104:165:C29AHACXX:8:2104:8915:74926,HWI-D00104:165:C29AHACXX:8:2303:10654:7459,HWI-D00104:165:C29AHACXX:8:2303:7137:35056,HWI-D00104:165:C29AHACXX:8:2305:5107:73243,HWI-D00104:165:C29AHACXX:8:1105:12929:8794,HWI-D00104:165:C29AHACXX:8:2304:5708:90259,HWI-D00104:165:C29AHACXX:8:1205:12690:93676,HWI-D00104:165:C29AHACXX:8:2202:4232:25947,HWI-D00104:165:C29AHACXX:8:2202:2588:86509,HWI-D00104:165:C29AHACXX:8:1206:10314:2237,HWI-D00104:165:C29AHACXX:8:2202:10827:17295,HWI-D00104:165:C29AHACXX:8:2103:13614:52160,HWI-D00104:165:C29AHACXX:8:1104:4479:55596,HWI-D00104:165:C29AHACXX:8:1204:12613:36577;sequence=TACAGCTGTTTCTCTAAGTTTATCCAAATGAGAACATAAGATTTAATTAATACTG;start=28859;subtype=IES;support_ref=8;support_variant=29;type=IES;
scaffold51_108_with_IES	MILORD	internal_eliminated_sequence	31743	31808	.	.	.	ID=MILORD.108.31743.31808;Name=MILORD.108.31743.31808;bounded_by_ta=TRUE;common_boundary=Both;end=31808;ies_id=IESPGM.PTET51.1.108.30783;ies_left_dist=0;ies_min_dist=0;ies_right_dist=0;junction_seq=tttcagtggctaattTActctgatcaatgttg;read_names=HWI-D00104:165:C29AHACXX:8:1203:7361:9663,HWI-D00104:165:C29AHACXX:8:2103:4228:3755,HWI-D00104:165:C29AHACXX:8:1108:3792:88311,HWI-D00104:165:C29AHACXX:8:2303:9879:97742,HWI-D00104:165:C29AHACXX:8:1203:21107:74248,HWI-D00104:165:C29AHACXX:8:2308:5670:5073,HWI-D00104:165:C29AHACXX:8:1201:15901:50395,HWI-D00104:165:C29AHACXX:8:2101:1758:94006,HWI-D00104:165:C29AHACXX:8:2203:19615:18378,HWI-D00104:165:C29AHACXX:8:1103:17227:21184,HWI-D00104:165:C29AHACXX:8:2209:7899:94040,HWI-D00104:165:C29AHACXX:8:2304:4043:7243,HWI-D00104:165:C29AHACXX:8:2301:11567:81581,HWI-D00104:165:C29AHACXX:8:1204:11610:33212,HWI-D00104:165:C29AHACXX:8:1202:16402:5866,HWI-D00104:165:C29AHACXX:8:2307:4951:66102,HWI-D00104:165:C29AHACXX:8:2302:4365:40173,HWI-D00104:165:C29AHACXX:8:2201:7228:3332,HWI-D00104:165:C29AHACXX:8:1201:12358:57250,HWI-D00104:165:C29AHACXX:8:1205:10179:8578,HWI-D00104:165:C29AHACXX:8:2305:14745:30819,HWI-D00104:165:C29AHACXX:8:1305:16571:94765,HWI-D00104:165:C29AHACXX:8:1304:2195:32530,HWI-D00104:165:C29AHACXX:8:1106:3697:67955,HWI-D00104:165:C29AHACXX:8:2303:8666:88745,HWI-D00104:165:C29AHACXX:8:2101:20507:92461,HWI-D00104:165:C29AHACXX:8:2205:8250:8641,HWI-D00104:165:C29AHACXX:8:1304:16718:41428,HWI-D00104:165:C29AHACXX:8:2101:2391:40965,HWI-D00104:165:C29AHACXX:8:1205:18794:12874,HWI-D00104:165:C29AHACXX:8:1104:18312:79171,HWI-D00104:165:C29AHACXX:8:1302:14861:48981,HWI-D00104:165:C29AHACXX:8:2104:8960:84868,HWI-D00104:165:C29AHACXX:8:1104:15571:65852,HWI-D00104:165:C29AHACXX:8:2303:19410:67812,HWI-D00104:165:C29AHACXX:8:2203:18920:73679,HWI-D00104:165:C29AHACXX:8:1104:17750:3254,HWI-D00104:165:C29AHACXX:8:2209:8533:11314,HWI-D00104:165:C29AHACXX:8:1102:10689:23110,HWI-D00104:165:C29AHACXX:8:2302:4582:100938,HWI-D00104:165:C29AHACXX:8:2209:17903:14211,HWI-D00104:165:C29AHACXX:8:1108:3668:100996,HWI-D00104:165:C29AHACXX:8:2101:4377:75598,HWI-D00104:165:C29AHACXX:8:2306:17308:47536,HWI-D00104:165:C29AHACXX:8:1304:18289:8692;sequence=TACATTCAGATTTTGAATCTCTAATGATATATTATTGATAAAATAGCAAATAAACAGAAATGAGTG;start=31743;subtype=IES;support_ref=2;support_variant=45;type=IES;
scaffold51_108_with_IES	MILORD	internal_eliminated_sequence	32318	32364	.	.	.	ID=MILORD.108.32318.32364;Name=MILORD.108.32318.32364;bounded_by_ta=TRUE;common_boundary=Both;end=32364;ies_id=IESPGM.PTET51.1.108.31292;ies_left_dist=0;ies_min_dist=0;ies_right_dist=0;junction_seq=tgatttaggttctagTAagactttcaatatga;read_names=HWI-D00104:165:C29AHACXX:8:2202:5373:30334,HWI-D00104:165:C29AHACXX:8:1206:14854:30372,HWI-D00104:165:C29AHACXX:8:1205:17652:55959,HWI-D00104:165:C29AHACXX:8:2103:11688:40530,HWI-D00104:165:C29AHACXX:8:2103:8405:85382,HWI-D00104:165:C29AHACXX:8:1105:16606:52496,HWI-D00104:165:C29AHACXX:8:1107:14039:83029,HWI-D00104:165:C29AHACXX:8:1202:6843:60455,HWI-D00104:165:C29AHACXX:8:1204:10612:21326,HWI-D00104:165:C29AHACXX:8:1301:11920:78104,HWI-D00104:165:C29AHACXX:8:2301:2025:19066,HWI-D00104:165:C29AHACXX:8:2205:11646:61226,HWI-D00104:165:C29AHACXX:8:1107:2652:25236,HWI-D00104:165:C29AHACXX:8:1307:11427:76141,HWI-D00104:165:C29AHACXX:8:2307:18053:93013,HWI-D00104:165:C29AHACXX:8:2302:18680:77389,HWI-D00104:165:C29AHACXX:8:1101:19063:47905,HWI-D00104:165:C29AHACXX:8:2304:17245:84443,HWI-D00104:165:C29AHACXX:8:1106:18890:47434,HWI-D00104:165:C29AHACXX:8:1304:15202:33398,HWI-D00104:165:C29AHACXX:8:1102:10363:93388,HWI-D00104:165:C29AHACXX:8:1106:19485:45933,HWI-D00104:165:C29AHACXX:8:2205:7642:77089,HWI-D00104:165:C29AHACXX:8:2306:7994:75398,HWI-D00104:165:C29AHACXX:8:1104:15796:71599,HWI-D00104:165:C29AHACXX:8:1102:18194:68657,HWI-D00104:165:C29AHACXX:8:1201:1906:82084,HWI-D00104:165:C29AHACXX:8:1107:12453:2858,HWI-D00104:165:C29AHACXX:8:2209:10092:49943,HWI-D00104:165:C29AHACXX:8:1302:4018:75127,HWI-D00104:165:C29AHACXX:8:1302:18050:48769,HWI-D00104:165:C29AHACXX:8:2305:4536:6889,HWI-D00104:165:C29AHACXX:8:1309:8164:18751,HWI-D00104:165:C29AHACXX:8:2303:5963:57369,HWI-D00104:165:C29AHACXX:8:2108:12440:35033,HWI-D00104:165:C29AHACXX:8:1203:20202:21422,HWI-D00104:165:C29AHACXX:8:1301:4158:47417,HWI-D00104:165:C29AHACXX:8:2303:10267:84603,HWI-D00104:165:C29AHACXX:8:2101:10289:29417,HWI-D00104:165:C29AHACXX:8:2302:10519:30837,HWI-D00104:165:C29AHACXX:8:1206:15327:8466,HWI-D00104:165:C29AHACXX:8:1302:5944:4639;sequence=TACAGAAGATATTATTGTATTCTAATGAAAATTTGAAAACTGAACTG;start=32318;subtype=IES;support_ref=12;support_variant=42;type=IES;
scaffold51_108_with_IES	MILORD	internal_eliminated_sequence	33687	33715	.	.	.	ID=MILORD.108.33687.33715;Name=MILORD.108.33687.33715;bounded_by_ta=TRUE;common_boundary=Both;end=33715;ies_id=IESPGM.PTET51.1.108.32614;ies_left_dist=0;ies_min_dist=0;ies_right_dist=0;junction_seq=catccacttgattatTAtcacctttggtcaat;read_names=HWI-D00104:165:C29AHACXX:8:1301:17055:4270,HWI-D00104:165:C29AHACXX:8:1102:13424:22242,HWI-D00104:165:C29AHACXX:8:2201:7036:18069,HWI-D00104:165:C29AHACXX:8:2207:20630:31485,HWI-D00104:165:C29AHACXX:8:2203:10426:29552,HWI-D00104:165:C29AHACXX:8:2207:3982:22372,HWI-D00104:165:C29AHACXX:8:1204:14630:91244,HWI-D00104:165:C29AHACXX:8:2301:16181:46213,HWI-D00104:165:C29AHACXX:8:2102:8021:27108,HWI-D00104:165:C29AHACXX:8:1107:15177:92855,HWI-D00104:165:C29AHACXX:8:2202:2800:69544,HWI-D00104:165:C29AHACXX:8:2105:2686:100146,HWI-D00104:165:C29AHACXX:8:1206:17983:4250,HWI-D00104:165:C29AHACXX:8:1304:12960:68512,HWI-D00104:165:C29AHACXX:8:2202:4746:67397,HWI-D00104:165:C29AHACXX:8:1303:18719:64643,HWI-D00104:165:C29AHACXX:8:2206:8011:50563,HWI-D00104:165:C29AHACXX:8:2201:2472:82718,HWI-D00104:165:C29AHACXX:8:1105:19849:18781,HWI-D00104:165:C29AHACXX:8:1203:9210:30649,HWI-D00104:165:C29AHACXX:8:2302:7612:16266,HWI-D00104:165:C29AHACXX:8:2101:13215:47280,HWI-D00104:165:C29AHACXX:8:2203:11744:48000,HWI-D00104:165:C29AHACXX:8:2308:8064:49858;sequence=TATAGTCAATGTGTATTCAATTGTTACTG;start=33687;subtype=IES;support_ref=9;support_variant=24;type=IES;
scaffold51_108_with_IES	MILORD	internal_eliminated_sequence	35357	35384	.	.	.	ID=MILORD.108.35357.35384;Name=MILORD.108.35357.35384;bounded_by_ta=TRUE;common_boundary=Both;end=35384;ies_id=IESPGM.PTET51.1.108.34255;ies_left_dist=0;ies_min_dist=0;ies_right_dist=0;junction_seq=taaaaaactaataatTAactttacttgattct;read_names=HWI-D00104:165:C29AHACXX:8:2201:13287:55788,HWI-D00104:165:C29AHACXX:8:1306:5616:67998,HWI-D00104:165:C29AHACXX:8:1205:11914:84970,HWI-D00104:165:C29AHACXX:8:2206:8487:64080,HWI-D00104:165:C29AHACXX:8:2305:15164:46259,HWI-D00104:165:C29AHACXX:8:1205:13960:21891,HWI-D00104:165:C29AHACXX:8:1201:10312:14472,HWI-D00104:165:C29AHACXX:8:1309:2996:26171,HWI-D00104:165:C29AHACXX:8:1205:18110:7401,HWI-D00104:165:C29AHACXX:8:2105:10769:2657,HWI-D00104:165:C29AHACXX:8:2101:12229:62394,HWI-D00104:165:C29AHACXX:8:2201:3038:27232,HWI-D00104:165:C29AHACXX:8:1202:13393:99285,HWI-D00104:165:C29AHACXX:8:1305:12984:94968,HWI-D00104:165:C29AHACXX:8:1301:14754:93698,HWI-D00104:165:C29AHACXX:8:2205:4046:55220,HWI-D00104:165:C29AHACXX:8:1101:2156:50255,HWI-D00104:165:C29AHACXX:8:2101:18796:54996,HWI-D00104:165:C29AHACXX:8:2202:8248:76820,HWI-D00104:165:C29AHACXX:8:1204:4584:12231,HWI-D00104:165:C29AHACXX:8:1307:8961:8474,HWI-D00104:165:C29AHACXX:8:2203:9708:35329,HWI-D00104:165:C29AHACXX:8:1205:8105:59258,HWI-D00104:165:C29AHACXX:8:2303:2566:97529,HWI-D00104:165:C29AHACXX:8:1101:12173:44856,HWI-D00104:165:C29AHACXX:8:1108:7595:36411,HWI-D00104:165:C29AHACXX:8:2108:10216:80728,HWI-D00104:165:C29AHACXX:8:2202:13096:91528,HWI-D00104:165:C29AHACXX:8:2305:3308:60143,HWI-D00104:165:C29AHACXX:8:1306:9445:70615,HWI-D00104:165:C29AHACXX:8:2307:6586:74103,HWI-D00104:165:C29AHACXX:8:1106:6650:88854,HWI-D00104:165:C29AHACXX:8:2302:6676:59121,HWI-D00104:165:C29AHACXX:8:2105:20054:62988,HWI-D00104:165:C29AHACXX:8:1101:14197:62545,HWI-D00104:165:C29AHACXX:8:2103:17531:60608,HWI-D00104:165:C29AHACXX:8:2202:2693:75157;sequence=TATCATCAAATTACTTAATAATCAACTA;start=35357;subtype=IES;support_ref=9;support_variant=37;type=IES;
scaffold51_108_with_IES	MILORD	internal_eliminated_sequence	38799	38829	.	.	.	ID=MILORD.108.38799.38829;Name=MILORD.108.38799.38829;bounded_by_ta=TRUE;common_boundary=Both;end=38829;ies_id=IESPGM.PTET51.1.108.37669;ies_left_dist=0;ies_min_dist=0;ies_right_dist=0;junction_seq=tttgtttgtggattgTAtctcacaactgaaga;read_names=HWI-D00104:165:C29AHACXX:8:1101:13707:46844,HWI-D00104:165:C29AHACXX:8:2102:6118:23813,HWI-D00104:165:C29AHACXX:8:1203:12245:43166,HWI-D00104:165:C29AHACXX:8:2303:5082:79577,HWI-D00104:165:C29AHACXX:8:2209:14517:54194,HWI-D00104:165:C29AHACXX:8:1309:4196:99864,HWI-D00104:165:C29AHACXX:8:2308:1760:3863,HWI-D00104:165:C29AHACXX:8:2104:18025:61729,HWI-D00104:165:C29AHACXX:8:2304:1652:15859,HWI-D00104:165:C29AHACXX:8:2108:11629:57519,HWI-D00104:165:C29AHACXX:8:2209:5410:9458,HWI-D00104:165:C29AHACXX:8:1302:7019:79791,HWI-D00104:165:C29AHACXX:8:2303:4363:10052,HWI-D00104:165:C29AHACXX:8:2206:12276:87567,HWI-D00104:165:C29AHACXX:8:2206:15979:20738,HWI-D00104:165:C29AHACXX:8:1102:1602:86356,HWI-D00104:165:C29AHACXX:8:2105:15907:18203,HWI-D00104:165:C29AHACXX:8:1204:11968:28216,HWI-D00104:165:C29AHACXX:8:2207:17278:53453,HWI-D00104:165:C29AHACXX:8:1303:8768:66027,HWI-D00104:165:C29AHACXX:8:2204:13622:53295,HWI-D00104:165:C29AHACXX:8:2204:17335:40110,HWI-D00104:165:C29AHACXX:8:1104:4565:3959,HWI-D00104:165:C29AHACXX:8:1304:13537:30685,HWI-D00104:165:C29AHACXX:8:2209:4767:98761,HWI-D00104:165:C29AHACXX:8:1107:7682:86952,HWI-D00104:165:C29AHACXX:8:1205:13434:12002,HWI-D00104:165:C29AHACXX:8:1309:10197:24331,HWI-D00104:165:C29AHACXX:8:1103:2751:28491,HWI-D00104:165:C29AHACXX:8:2206:14253:101227,HWI-D00104:165:C29AHACXX:8:1305:7450:4675,HWI-D00104:165:C29AHACXX:8:2303:14222:71232,HWI-D00104:165:C29AHACXX:8:2108:4639:40798,HWI-D00104:165:C29AHACXX:8:1105:5068:57011,HWI-D00104:165:C29AHACXX:8:1102:9354:43539,HWI-D00104:165:C29AHACXX:8:2304:7637:48658;sequence=TATAATTACATCGTCACTTCATCTGTTACTA;start=38799;subtype=IES;support_ref=4;support_variant=36;type=IES;
scaffold51_108_with_IES	MILORD	internal_eliminated_sequence	38799	38827	.	.	.	ID=MILORD.108.38799.38827;Name=MILORD.108.38799.38827;bounded_by_ta=TRUE;common_boundary=LEFT;end=38827;ies_id=IESPGM.PTET51.1.108.37669;ies_left_dist=0;ies_min_dist=0;ies_right_dist=2;junction_seq=tttgtttgtggattgTAtatctcacaactgaa;read_names=HWI-D00104:165:C29AHACXX:8:2105:12020:12209;sequence=TATAATTACATCGTCACTTCATCTGTTAC;start=38799;subtype=PARTIAL_INTERNAL;support_ref=2;support_variant=1;type=ALTERNATIVE;
scaffold51_108_with_IES	MILORD	internal_eliminated_sequence	39552	39596	.	.	.	ID=MILORD.108.39552.39596;Name=MILORD.108.39552.39596;bounded_by_ta=TRUE;common_boundary=Both;end=39596;ies_id=IESPGM.PTET51.1.108.38391;ies_left_dist=0;ies_min_dist=0;ies_right_dist=0;junction_seq=ataattacaacatgaTAtgtaaaaagagtaat;read_names=HWI-D00104:165:C29AHACXX:8:1301:15050:81156,HWI-D00104:165:C29AHACXX:8:2108:11984:70517,HWI-D00104:165:C29AHACXX:8:2201:18877:75682,HWI-D00104:165:C29AHACXX:8:1106:10202:37472,HWI-D00104:165:C29AHACXX:8:1201:17252:86004,HWI-D00104:165:C29AHACXX:8:1303:3118:2432,HWI-D00104:165:C29AHACXX:8:1206:18645:44662,HWI-D00104:165:C29AHACXX:8:1108:6283:91986,HWI-D00104:165:C29AHACXX:8:1206:12267:52070,HWI-D00104:165:C29AHACXX:8:1202:10510:8582,HWI-D00104:165:C29AHACXX:8:2102:18996:37258,HWI-D00104:165:C29AHACXX:8:1108:3756:77910,HWI-D00104:165:C29AHACXX:8:2105:17611:27336,HWI-D00104:165:C29AHACXX:8:1104:14472:35295,HWI-D00104:165:C29AHACXX:8:2305:9744:39473,HWI-D00104:165:C29AHACXX:8:2103:3823:2203,HWI-D00104:165:C29AHACXX:8:1305:6318:27315,HWI-D00104:165:C29AHACXX:8:2301:5260:101213,HWI-D00104:165:C29AHACXX:8:2102:4838:48220,HWI-D00104:165:C29AHACXX:8:1108:12992:46289;sequence=TACACTTATAACTAAGTTCCAATGTCAAATGAATATCATCAACTG;start=39552;subtype=IES;support_ref=16;support_variant=20;type=IES;
scaffold51_108_with_IES	MILORD	internal_eliminated_sequence	40670	40698	.	.	.	ID=MILORD.108.40670.40698;Name=MILORD.108.40670.40698;bounded_by_ta=TRUE;common_boundary=Both;end=40698;ies_id=IESPGM.PTET51.1.108.39464;ies_left_dist=0;ies_min_dist=0;ies_right_dist=0;junction_seq=gagagtcgacatacaTAataacattctaaatc;read_names=HWI-D00104:165:C29AHACXX:8:1107:6074:6915,HWI-D00104:165:C29AHACXX:8:1106:20332:47273,HWI-D00104:165:C29AHACXX:8:1106:4413:78457,HWI-D00104:165:C29AHACXX:8:2104:15805:64984,HWI-D00104:165:C29AHACXX:8:2104:8807:34953,HWI-D00104:165:C29AHACXX:8:1206:12483:69696,HWI-D00104:165:C29AHACXX:8:2301:13119:72999,HWI-D00104:165:C29AHACXX:8:2101:18321:72030,HWI-D00104:165:C29AHACXX:8:2207:16535:6570,HWI-D00104:165:C29AHACXX:8:2304:10534:50279,HWI-D00104:165:C29AHACXX:8:2209:3232:25471,HWI-D00104:165:C29AHACXX:8:1105:17663:61927,HWI-D00104:165:C29AHACXX:8:2204:7118:8561,HWI-D00104:165:C29AHACXX:8:1106:4387:94970,HWI-D00104:165:C29AHACXX:8:2306:14572:59231,HWI-D00104:165:C29AHACXX:8:1309:5646:93380,HWI-D00104:165:C29AHACXX:8:1201:19794:34521,HWI-D00104:165:C29AHACXX:8:2104:12900:13452,HWI-D00104:165:C29AHACXX:8:2103:2385:60161,HWI-D00104:165:C29AHACXX:8:1104:3903:29572,HWI-D00104:165:C29AHACXX:8:1307:12316:93317,HWI-D00104:165:C29AHACXX:8:1305:10594:94424,HWI-D00104:165:C29AHACXX:8:1301:14417:27485,HWI-D00104:165:C29AHACXX:8:2104:5501:26591,HWI-D00104:165:C29AHACXX:8:1302:7184:76618,HWI-D00104:165:C29AHACXX:8:2101:9091:85260,HWI-D00104:165:C29AHACXX:8:1105:8991:79208,HWI-D00104:165:C29AHACXX:8:2205:1473:9818,HWI-D00104:165:C29AHACXX:8:1105:18997:95843,HWI-D00104:165:C29AHACXX:8:1106:17108:44312,HWI-D00104:165:C29AHACXX:8:2205:10662:58113,HWI-D00104:165:C29AHACXX:8:1301:3316:30667,HWI-D00104:165:C29AHACXX:8:1105:4292:18044,HWI-D00104:165:C29AHACXX:8:2202:16371:71736,HWI-D00104:165:C29AHACXX:8:2204:15231:43932;sequence=TATAGTTTAACAGCGATTCACAATAACCA;start=40670;subtype=IES;support_ref=0;support_variant=35;type=IES;
scaffold51_108_with_IES	MILORD	internal_eliminated_sequence	40743	40788	.	.	.	ID=MILORD.108.40743.40788;Name=MILORD.108.40743.40788;bounded_by_ta=TRUE;common_boundary=Both;end=40788;ies_id=IESPGM.PTET51.1.108.39508;ies_left_dist=0;ies_min_dist=0;ies_right_dist=0;junction_seq=tcccacttcttcatgTActtctcttactgcag;read_names=HWI-D00104:165:C29AHACXX:8:1103:13720:85716,HWI-D00104:165:C29AHACXX:8:1302:6134:86100,HWI-D00104:165:C29AHACXX:8:1104:20339:93957,HWI-D00104:165:C29AHACXX:8:2304:18113:45211,HWI-D00104:165:C29AHACXX:8:2307:10509:100922,HWI-D00104:165:C29AHACXX:8:1204:19295:65470,HWI-D00104:165:C29AHACXX:8:2306:10648:18057,HWI-D00104:165:C29AHACXX:8:1202:10983:78969,HWI-D00104:165:C29AHACXX:8:1201:19409:73749,HWI-D00104:165:C29AHACXX:8:2204:9405:12435,HWI-D00104:165:C29AHACXX:8:2303:8427:32418,HWI-D00104:165:C29AHACXX:8:2207:13513:8677;sequence=TATACTAAATTTGAGTTCGCATTTATAACGGTGCGATTATCAACTG;start=40743;subtype=IES;support_ref=0;support_variant=12;type=IES;
scaffold51_108_with_IES	MILORD	internal_eliminated_sequence	41939	41970	.	.	.	ID=MILORD.108.41939.41970;Name=MILORD.108.41939.41970;bounded_by_ta=TRUE;common_boundary=Both;end=41970;ies_id=IESPGM.PTET51.1.108.40658;ies_left_dist=0;ies_min_dist=0;ies_right_dist=0;junction_seq=tgaattcagatttagTAacagatggtaagaat;read_names=HWI-D00104:165:C29AHACXX:8:2203:13879:97563,HWI-D00104:165:C29AHACXX:8:1305:11676:97354,HWI-D00104:165:C29AHACXX:8:1201:4077:6005,HWI-D00104:165:C29AHACXX:8:2104:4471:75617,HWI-D00104:165:C29AHACXX:8:1205:7099:100616,HWI-D00104:165:C29AHACXX:8:2305:2142:34428,HWI-D00104:165:C29AHACXX:8:1107:2987:29366,HWI-D00104:165:C29AHACXX:8:1301:4953:80857,HWI-D00104:165:C29AHACXX:8:1205:4832:20422,HWI-D00104:165:C29AHACXX:8:1104:6353:41580,HWI-D00104:165:C29AHACXX:8:2202:12758:27108,HWI-D00104:165:C29AHACXX:8:1301:15432:92909,HWI-D00104:165:C29AHACXX:8:2301:18385:42193,HWI-D00104:165:C29AHACXX:8:1206:17046:32707,HWI-D00104:165:C29AHACXX:8:1304:2057:92775,HWI-D00104:165:C29AHACXX:8:2305:6055:36389,HWI-D00104:165:C29AHACXX:8:1106:3131:58836,HWI-D00104:165:C29AHACXX:8:1306:14923:95161,HWI-D00104:165:C29AHACXX:8:2202:9421:42026,HWI-D00104:165:C29AHACXX:8:2308:11093:87899,HWI-D00104:165:C29AHACXX:8:1204:12676:37273,HWI-D00104:165:C29AHACXX:8:2101:21141:79670,HWI-D00104:165:C29AHACXX:8:2207:11755:71111,HWI-D00104:165:C29AHACXX:8:1305:8267:51006,HWI-D00104:165:C29AHACXX:8:2105:14147:65071,HWI-D00104:165:C29AHACXX:8:2304:8221:28292,HWI-D00104:165:C29AHACXX:8:2307:18908:33076,HWI-D00104:165:C29AHACXX:8:1102:17191:70602,HWI-D00104:165:C29AHACXX:8:1203:10054:29358,HWI-D00104:165:C29AHACXX:8:1105:10144:15652,HWI-D00104:165:C29AHACXX:8:2301:4755:96294,HWI-D00104:165:C29AHACXX:8:1309:12308:83662,HWI-D00104:165:C29AHACXX:8:2101:17102:48987,HWI-D00104:165:C29AHACXX:8:2108:7332:4346,HWI-D00104:165:C29AHACXX:8:1307:19458:34067;sequence=TACAGTAATCTTACATTTAAATGTATTTACTA;start=41939;subtype=IES;support_ref=6;support_variant=35;type=IES;
scaffold51_108_with_IES	MILORD	internal_eliminated_sequence	42945	43001	.	.	.	ID=MILORD.108.42945.43001;Name=MILORD.108.42945.43001;bounded_by_ta=TRUE;common_boundary=Both;end=43001;ies_id=IESPGM.PTET51.1.108.41632;ies_left_dist=0;ies_min_dist=0;ies_right_dist=0;junction_seq=aatacaataaacgtaTAatagtatttgttttc;read_names=HWI-D00104:165:C29AHACXX:8:1205:17289:4310,HWI-D00104:165:C29AHACXX:8:1206:7046:43143,HWI-D00104:165:C29AHACXX:8:2103:12402:25848,HWI-D00104:165:C29AHACXX:8:2104:11787:87398,HWI-D00104:165:C29AHACXX:8:1101:12346:57713,HWI-D00104:165:C29AHACXX:8:2104:11124:80789,HWI-D00104:165:C29AHACXX:8:1206:18651:50370,HWI-D00104:165:C29AHACXX:8:1304:3796:86758,HWI-D00104:165:C29AHACXX:8:1202:19031:16330,HWI-D00104:165:C29AHACXX:8:2305:2002:79343,HWI-D00104:165:C29AHACXX:8:2103:13049:58357,HWI-D00104:165:C29AHACXX:8:1103:16442:61258,HWI-D00104:165:C29AHACXX:8:1102:9125:96428,HWI-D00104:165:C29AHACXX:8:1303:8922:18971,HWI-D00104:165:C29AHACXX:8:2102:18953:8665,HWI-D00104:165:C29AHACXX:8:2103:15462:24133,HWI-D00104:165:C29AHACXX:8:2202:4217:93454,HWI-D00104:165:C29AHACXX:8:1106:17399:16857,HWI-D00104:165:C29AHACXX:8:1102:1701:31455,HWI-D00104:165:C29AHACXX:8:2204:8676:20418,HWI-D00104:165:C29AHACXX:8:1309:5155:83629,HWI-D00104:165:C29AHACXX:8:2105:16071:15292,HWI-D00104:165:C29AHACXX:8:1205:17437:43841,HWI-D00104:165:C29AHACXX:8:1104:19431:7700,HWI-D00104:165:C29AHACXX:8:1107:15592:5371,HWI-D00104:165:C29AHACXX:8:1205:1200:42516,HWI-D00104:165:C29AHACXX:8:1204:16507:95497,HWI-D00104:165:C29AHACXX:8:1103:15426:47754,HWI-D00104:165:C29AHACXX:8:2307:16950:37078,HWI-D00104:165:C29AHACXX:8:1105:12862:56234,HWI-D00104:165:C29AHACXX:8:2205:5351:88019,HWI-D00104:165:C29AHACXX:8:2201:6783:78144,HWI-D00104:165:C29AHACXX:8:1304:5079:60285;sequence=TATAGTCAATTTATCAAATTCCTTGTTCAAATCTAAAAGTCCTATTCAAAACTACTG;start=42945;subtype=IES;support_ref=0;support_variant=33;type=IES;
scaffold51_108_with_IES	MILORD	internal_eliminated_sequence	43185	44081	.	.	.	ID=MILORD.108.43185.44081;Name=MILORD.108.43185.44081;bounded_by_ta=TRUE;common_boundary=None;end=44081;ies_id=IESPGM.PTET51.1.108.42535;ies_left_dist=852;ies_min_dist=39;ies_right_dist=39;junction_seq=tccactttatatataTAgaaatttaaattaat;read_names=HWI-D00104:165:C29AHACXX:8:2205:12726:68532;sequence=TATAATTAACAATCAATATGAGATAATTCTACTACAAAACCACTTCAAATTAGATACAGGAGAATTCTCTTCATTATTATTAACTGAGATCATATATTTCGAAAAGAAATAAGAAATTGGTATAATCATAGTCGAAATAAAAATATAAAAAGGTACTCAGAATGAATAAAAATTATAAGAATCCTGTAAATAAAAATAACATATATATTCATCACCTCAAGAATTGATTTTTAGTATCAATAAAATACTAACTGGCTTATCCATACAATATCATCAGAATAACCAATTTCTACTCGACTTCTTCTAAATTTCTCAGGCTTCCTCATCGCTTTCCAATTTTCCTTCACGATCCAAACTAAAAAGAATAAAGTCAAGCAGTTAAACTTTTTGTATTTACTAAATTATCAGTTGATTACAATCTTAAATTACTCCCCATACTGTATTGTAATAATCTCAATTATAATGAATACAATAAATAATAGTATCTTGCAAAATTCAAAATCTTTAGTATCCTTGAAACTCCCTTTATAGTAAAAGCACTCTTAACAAAATTGAAAAGTAAAAAAATATATTTGCACTCCCAAATGAATGATGCAGAGTAATAATATTGTCAATATAAAACATAGATAGATACAACATAATAATAACTTAATAAACTATACGAAGGCTTTTGCAATTTAAAGCCCTTAATCTAATTTACATTTATTATTTTTTGTTTTTTTTTTGGTTCTAAATTTTTATTTCTTTGACGCTAATCGCAAAAACCCCTAAATACATGATGCAATCAATCATTAAAAACATCCATTTATCTCGAGTTAATAAGCATTTTCCATTTATTGTTAACTCTAATAATATAGCCGTATGTAAATTGAATGGATTTCATTATGAAATAAGTAT;start=43185;subtype=OVERLAPPING;support_ref=68;support_variant=1;type=ALTERNATIVE;
scaffold51_108_with_IES	MILORD	internal_eliminated_sequence	43185	44327	.	.	.	ID=MILORD.108.43185.44327;Name=MILORD.108.43185.44327;bounded_by_ta=TRUE;common_boundary=None;end=44327;ies_id=IESPGM.PTET51.1.108.42535;ies_left_dist=852;ies_min_dist=207;ies_right_dist=-207;junction_seq=tccactttatatataTAtaataattttaattt;read_names=HWI-D00104:165:C29AHACXX:8:1202:17509:52357;sequence=TATAATTAACAATCAATATGAGATAATTCTACTACAAAACCACTTCAAATTAGATACAGGAGAATTCTCTTCATTATTATTAACTGAGATCATATATTTCGAAAAGAAATAAGAAATTGGTATAATCATAGTCGAAATAAAAATATAAAAAGGTACTCAGAATGAATAAAAATTATAAGAATCCTGTAAATAAAAATAACATATATATTCATCACCTCAAGAATTGATTTTTAGTATCAATAAAATACTAACTGGCTTATCCATACAATATCATCAGAATAACCAATTTCTACTCGACTTCTTCTAAATTTCTCAGGCTTCCTCATCGCTTTCCAATTTTCCTTCACGATCCAAACTAAAAAGAATAAAGTCAAGCAGTTAAACTTTTTGTATTTACTAAATTATCAGTTGATTACAATCTTAAATTACTCCCCATACTGTATTGTAATAATCTCAATTATAATGAATACAATAAATAATAGTATCTTGCAAAATTCAAAATCTTTAGTATCCTTGAAACTCCCTTTATAGTAAAAGCACTCTTAACAAAATTGAAAAGTAAAAAAATATATTTGCACTCCCAAATGAATGATGCAGAGTAATAATATTGTCAATATAAAACATAGATAGATACAACATAATAATAACTTAATAAACTATACGAAGGCTTTTGCAATTTAAAGCCCTTAATCTAATTTACATTTATTATTTTTTGTTTTTTTTTTGGTTCTAAATTTTTATTTCTTTGACGCTAATCGCAAAAACCCCTAAATACATGATGCAATCAATCATTAAAAACATCCATTTATCTCGAGTTAATAAGCATTTTCCATTTATTGTTAACTCTAATAATATAGCCGTATGTAAATTGAATGGATTTCATTATGAAATAAGTATTAGAAATTTAAATTAATCTTACGATAATCAAATTGAATGTACAAAAACAATCATCAAAATTATAAAGGAGACAATTTTAATTTCTCTTATCCAATTCTTTCCTAAATTCCTTGATTTATAAATTAATTAGTCAACTTCAGGCATTTCATCTGCCATTTGATCTCAAATAAATTGTAGAATAAATGTTGAATAAATAAAAAATTAATTAAAGTGTATTAATCATAATCAGTATATAATTTTATGGAA;start=43185;subtype=EXTERNAL;support_ref=68;support_variant=1;type=ALTERNATIVE;
scaffold51_108_with_IES	MILORD	internal_eliminated_sequence	43419	43447	.	.	.	ID=MILORD.108.43419.43447;Name=MILORD.108.43419.43447;bounded_by_ta=TRUE;common_boundary=Both;end=43447;ies_id=IESPGM.PTET51.1.108.42049;ies_left_dist=0;ies_min_dist=0;ies_right_dist=0;junction_seq=agaattgatttttagTAcaatatcatcagaat;read_names=HWI-D00104:165:C29AHACXX:8:1203:15371:77531,HWI-D00104:165:C29AHACXX:8:2108:10719:66905,HWI-D00104:165:C29AHACXX:8:2104:14409:38876,HWI-D00104:165:C29AHACXX:8:2203:12611:50534,HWI-D00104:165:C29AHACXX:8:1304:14475:39077,HWI-D00104:165:C29AHACXX:8:2108:7610:77466,HWI-D00104:165:C29AHACXX:8:1201:5078:59698;sequence=TATCAATAAAATACTAACTGGCTTATCCA;start=43419;subtype=IES;support_ref=4;support_variant=7;type=IES;
scaffold51_108_with_IES	MILORD	internal_eliminated_sequence	43550	43624	.	.	.	ID=MILORD.108.43550.43624;Name=MILORD.108.43550.43624;bounded_by_ta=TRUE;common_boundary=Both;end=43624;ies_id=IESPGM.PTET51.1.108.42151;ies_left_dist=0;ies_min_dist=0;ies_right_dist=0;junction_seq=ccaaactaaaaagaaTAttgtaataatctcaa;read_names=HWI-D00104:165:C29AHACXX:8:1302:5797:34054,HWI-D00104:165:C29AHACXX:8:1307:12868:18753,HWI-D00104:165:C29AHACXX:8:1104:6928:68552,HWI-D00104:165:C29AHACXX:8:2301:18151:9877,HWI-D00104:165:C29AHACXX:8:1203:19272:8516,HWI-D00104:165:C29AHACXX:8:2305:8128:54971,HWI-D00104:165:C29AHACXX:8:1302:3695:44123,HWI-D00104:165:C29AHACXX:8:2304:1466:61861,HWI-D00104:165:C29AHACXX:8:2307:13175:68808,HWI-D00104:165:C29AHACXX:8:1302:10825:57002,HWI-D00104:165:C29AHACXX:8:2205:15978:63036,HWI-D00104:165:C29AHACXX:8:1104:1492:96753,HWI-D00104:165:C29AHACXX:8:2301:15547:87699,HWI-D00104:165:C29AHACXX:8:2306:11298:14265,HWI-D00104:165:C29AHACXX:8:2306:6836:69699,HWI-D00104:165:C29AHACXX:8:1301:15646:73753,HWI-D00104:165:C29AHACXX:8:1201:8501:14905,HWI-D00104:165:C29AHACXX:8:1105:15630:16341,HWI-D00104:165:C29AHACXX:8:1303:18940:39509,HWI-D00104:165:C29AHACXX:8:2102:20589:11086;sequence=TAAAGTCAAGCAGTTAAACTTTTTGTATTTACTAAATTATCAGTTGATTACAATCTTAAATTACTCCCCATACTG;start=43550;subtype=IES;support_ref=10;support_variant=20;type=IES;
scaffold51_108_with_IES	MILORD	internal_eliminated_sequence	43816	43843	.	.	.	ID=MILORD.108.43816.43843;Name=MILORD.108.43816.43843;bounded_by_ta=TRUE;common_boundary=Both;end=43843;ies_id=IESPGM.PTET51.1.108.42342;ies_left_dist=0;ies_min_dist=0;ies_right_dist=0;junction_seq=taaaacatagatagaTAcgaaggcttttgcaa;read_names=HWI-D00104:165:C29AHACXX:8:1108:9859:50046,HWI-D00104:165:C29AHACXX:8:2205:10360:8714,HWI-D00104:165:C29AHACXX:8:2103:13505:83112,HWI-D00104:165:C29AHACXX:8:1107:19329:16567,HWI-D00104:165:C29AHACXX:8:1309:16713:73380,HWI-D00104:165:C29AHACXX:8:2103:13990:44343,HWI-D00104:165:C29AHACXX:8:1106:18355:5346,HWI-D00104:165:C29AHACXX:8:1101:7697:25834,HWI-D00104:165:C29AHACXX:8:1307:3078:9513,HWI-D00104:165:C29AHACXX:8:2203:4188:63297,HWI-D00104:165:C29AHACXX:8:1102:18061:55485,HWI-D00104:165:C29AHACXX:8:1105:14157:27495,HWI-D00104:165:C29AHACXX:8:2104:14750:77474,HWI-D00104:165:C29AHACXX:8:1105:3938:45587,HWI-D00104:165:C29AHACXX:8:2104:9703:15843,HWI-D00104:165:C29AHACXX:8:1102:11512:69926,HWI-D00104:165:C29AHACXX:8:2108:19557:68365,HWI-D00104:165:C29AHACXX:8:1204:18182:84081,HWI-D00104:165:C29AHACXX:8:2308:20255:59596,HWI-D00104:165:C29AHACXX:8:2103:4296:39756,HWI-D00104:165:C29AHACXX:8:1302:10859:14068,HWI-D00104:165:C29AHACXX:8:2306:6637:52301,HWI-D00104:165:C29AHACXX:8:2307:10603:30467,HWI-D00104:165:C29AHACXX:8:2201:20283:61677,HWI-D00104:165:C29AHACXX:8:1203:5190:2489,HWI-D00104:165:C29AHACXX:8:1306:7933:14396,HWI-D00104:165:C29AHACXX:8:2305:19563:33744,HWI-D00104:165:C29AHACXX:8:2303:7112:89139;sequence=TACAACATAATAATAACTTAATAAACTA;start=43816;subtype=IES;support_ref=12;support_variant=28;type=IES;
scaffold51_108_with_IES	MILORD	internal_eliminated_sequence	44037	44120	.	.	.	ID=MILORD.108.44037.44120;Name=MILORD.108.44037.44120;bounded_by_ta=TRUE;common_boundary=Both;end=44120;ies_id=IESPGM.PTET51.1.108.42535;ies_left_dist=0;ies_min_dist=0;ies_right_dist=0;junction_seq=tgttaactctaataaTAcaaaaacaatcatca;read_names=HWI-D00104:165:C29AHACXX:8:2202:3762:46630,HWI-D00104:165:C29AHACXX:8:1206:2906:55073,HWI-D00104:165:C29AHACXX:8:2101:14192:77900,HWI-D00104:165:C29AHACXX:8:2301:4676:82029,HWI-D00104:165:C29AHACXX:8:1307:2576:66164,HWI-D00104:165:C29AHACXX:8:2301:7768:81522,HWI-D00104:165:C29AHACXX:8:1202:12841:65201,HWI-D00104:165:C29AHACXX:8:1104:9696:8207,HWI-D00104:165:C29AHACXX:8:1305:12607:93078,HWI-D00104:165:C29AHACXX:8:2301:20331:6736,HWI-D00104:165:C29AHACXX:8:2305:15973:31541,HWI-D00104:165:C29AHACXX:8:1101:5599:3148,HWI-D00104:165:C29AHACXX:8:1307:14308:41178,HWI-D00104:165:C29AHACXX:8:2202:8844:88881,HWI-D00104:165:C29AHACXX:8:1302:15096:8297,HWI-D00104:165:C29AHACXX:8:2207:3866:96224,HWI-D00104:165:C29AHACXX:8:2105:9627:38943,HWI-D00104:165:C29AHACXX:8:2305:18618:86603,HWI-D00104:165:C29AHACXX:8:1205:8072:14631,HWI-D00104:165:C29AHACXX:8:1102:17518:8078,HWI-D00104:165:C29AHACXX:8:2103:17505:78380,HWI-D00104:165:C29AHACXX:8:2307:4539:95805,HWI-D00104:165:C29AHACXX:8:1306:19693:57626,HWI-D00104:165:C29AHACXX:8:1202:2500:2210,HWI-D00104:165:C29AHACXX:8:1101:15335:86269,HWI-D00104:165:C29AHACXX:8:2306:13523:96077;sequence=TATAGCCGTATGTAAATTGAATGGATTTCATTATGAAATAAGTATTAGAAATTTAAATTAATCTTACGATAATCAAATTGAATG;start=44037;subtype=IES;support_ref=6;support_variant=26;type=IES;
scaffold51_108_with_IES	MILORD	internal_eliminated_sequence	45706	45769	.	.	.	ID=MILORD.108.45706.45769;Name=MILORD.108.45706.45769;bounded_by_ta=TRUE;common_boundary=LEFT;end=45769;ies_id=IESPGM.PTET51.1.108.44120;ies_left_dist=0;ies_min_dist=0;ies_right_dist=3;junction_seq=gattatgcttgcaggTAatacaaagcaaataa;read_names=HWI-D00104:165:C29AHACXX:8:2103:16670:11431;sequence=TATTACACACAGTAATTAAGTAATTTTGTTATTTAGTCTGAATTGCAAATAAAATACTTGTGAA;start=45706;subtype=PARTIAL_INTERNAL;support_ref=1;support_variant=1;type=ALTERNATIVE;
scaffold51_108_with_IES	MILORD	internal_eliminated_sequence	45706	45772	.	.	.	ID=MILORD.108.45706.45772;Name=MILORD.108.45706.45772;bounded_by_ta=TRUE;common_boundary=Both;end=45772;ies_id=IESPGM.PTET51.1.108.44120;ies_left_dist=0;ies_min_dist=0;ies_right_dist=0;junction_seq=gattatgcttgcaggTAcaaagcaaataaaga;read_names=HWI-D00104:165:C29AHACXX:8:1105:19671:46935,HWI-D00104:165:C29AHACXX:8:1306:13205:58081,HWI-D00104:165:C29AHACXX:8:2205:2624:82963,HWI-D00104:165:C29AHACXX:8:1103:21117:92803,HWI-D00104:165:C29AHACXX:8:1305:15314:75064,HWI-D00104:165:C29AHACXX:8:1104:8109:82280,HWI-D00104:165:C29AHACXX:8:1304:6786:75513,HWI-D00104:165:C29AHACXX:8:2302:14557:27407,HWI-D00104:165:C29AHACXX:8:2202:20864:56854,HWI-D00104:165:C29AHACXX:8:2202:1971:28169,HWI-D00104:165:C29AHACXX:8:1107:15698:93683,HWI-D00104:165:C29AHACXX:8:2105:11172:100578,HWI-D00104:165:C29AHACXX:8:2207:14352:76376,HWI-D00104:165:C29AHACXX:8:1101:10277:2429,HWI-D00104:165:C29AHACXX:8:1104:5579:61092,HWI-D00104:165:C29AHACXX:8:2104:3145:72559,HWI-D00104:165:C29AHACXX:8:2201:7340:27469,HWI-D00104:165:C29AHACXX:8:2105:8794:19187,HWI-D00104:165:C29AHACXX:8:1303:2924:58293,HWI-D00104:165:C29AHACXX:8:2307:1163:72416,HWI-D00104:165:C29AHACXX:8:2201:2645:98255,HWI-D00104:165:C29AHACXX:8:1107:3427:96769,HWI-D00104:165:C29AHACXX:8:2104:10237:71326,HWI-D00104:165:C29AHACXX:8:2206:2960:26175,HWI-D00104:165:C29AHACXX:8:2206:7716:60570,HWI-D00104:165:C29AHACXX:8:1301:5852:82338,HWI-D00104:165:C29AHACXX:8:2207:12565:60378,HWI-D00104:165:C29AHACXX:8:1305:4183:38554;sequence=TATTACACACAGTAATTAAGTAATTTTGTTATTTAGTCTGAATTGCAAATAAAATACTTGTGAATAA;start=45706;subtype=IES;support_ref=2;support_variant=28;type=IES;
scaffold51_108_with_IES	MILORD	internal_eliminated_sequence	47422	47491	.	.	.	ID=MILORD.108.47422.47491;Name=MILORD.108.47422.47491;bounded_by_ta=TRUE;common_boundary=Both;end=47491;ies_id=IESPGM.PTET51.1.108.45769;ies_left_dist=0;ies_min_dist=0;ies_right_dist=0;junction_seq=ttgttacttcactgaTAaatcaattcttgata;read_names=HWI-D00104:165:C29AHACXX:8:2305:9062:81094,HWI-D00104:165:C29AHACXX:8:2305:15034:94939,HWI-D00104:165:C29AHACXX:8:2204:10489:10676,HWI-D00104:165:C29AHACXX:8:1301:14543:89244,HWI-D00104:165:C29AHACXX:8:2204:6356:63584,HWI-D00104:165:C29AHACXX:8:2301:7396:61472,HWI-D00104:165:C29AHACXX:8:1303:13474:90751,HWI-D00104:165:C29AHACXX:8:2209:19683:80664,HWI-D00104:165:C29AHACXX:8:1203:14890:5994,HWI-D00104:165:C29AHACXX:8:1106:2186:40549,HWI-D00104:165:C29AHACXX:8:2201:2648:11793,HWI-D00104:165:C29AHACXX:8:2303:14278:78008,HWI-D00104:165:C29AHACXX:8:2206:17707:62134,HWI-D00104:165:C29AHACXX:8:1302:18935:90599,HWI-D00104:165:C29AHACXX:8:2307:5862:97766,HWI-D00104:165:C29AHACXX:8:1302:1968:62884,HWI-D00104:165:C29AHACXX:8:1306:11842:29737,HWI-D00104:165:C29AHACXX:8:2203:10664:2447,HWI-D00104:165:C29AHACXX:8:2305:19092:51194,HWI-D00104:165:C29AHACXX:8:1105:20366:55830,HWI-D00104:165:C29AHACXX:8:1108:11347:29964,HWI-D00104:165:C29AHACXX:8:1107:9882:34694,HWI-D00104:165:C29AHACXX:8:1105:6599:24461,HWI-D00104:165:C29AHACXX:8:1204:9428:24126,HWI-D00104:165:C29AHACXX:8:1101:1953:26410,HWI-D00104:165:C29AHACXX:8:2307:17632:29326,HWI-D00104:165:C29AHACXX:8:1206:4422:56662,HWI-D00104:165:C29AHACXX:8:1302:7304:37692,HWI-D00104:165:C29AHACXX:8:2108:15037:17545,HWI-D00104:165:C29AHACXX:8:1103:11457:27871,HWI-D00104:165:C29AHACXX:8:2201:7762:8717,HWI-D00104:165:C29AHACXX:8:2302:11010:45624,HWI-D00104:165:C29AHACXX:8:2102:17619:69176,HWI-D00104:165:C29AHACXX:8:2203:4544:88437,HWI-D00104:165:C29AHACXX:8:2305:17828:97965;sequence=TATGGTTGACCAGTATTATTTTCAAATTCATTTTGAAAAGGACTACATAAGAATTTTGAGAGAGCTACTG;start=47422;subtype=IES;support_ref=2;support_variant=35;type=IES;
scaffold51_108_with_IES	MILORD	internal_eliminated_sequence	49003	49030	.	.	.	ID=MILORD.108.49003.49030;Name=MILORD.108.49003.49030;bounded_by_ta=TRUE;common_boundary=Both;end=49030;ies_id=IESPGM.PTET51.1.108.47280;ies_left_dist=0;ies_min_dist=0;ies_right_dist=0;junction_seq=ggatctaatagtttgTAttttttctagacttc;read_names=HWI-D00104:165:C29AHACXX:8:1108:8363:70867,HWI-D00104:165:C29AHACXX:8:1306:17875:69958,HWI-D00104:165:C29AHACXX:8:1304:6257:73247,HWI-D00104:165:C29AHACXX:8:1305:15363:79400,HWI-D00104:165:C29AHACXX:8:1302:8916:11760,HWI-D00104:165:C29AHACXX:8:2101:13070:62398,HWI-D00104:165:C29AHACXX:8:1206:6115:84616,HWI-D00104:165:C29AHACXX:8:1205:5869:93020,HWI-D00104:165:C29AHACXX:8:2105:7379:13752,HWI-D00104:165:C29AHACXX:8:1102:1661:57574,HWI-D00104:165:C29AHACXX:8:2102:17601:91315,HWI-D00104:165:C29AHACXX:8:1206:6273:24710,HWI-D00104:165:C29AHACXX:8:2305:9025:94994,HWI-D00104:165:C29AHACXX:8:1105:11512:86759,HWI-D00104:165:C29AHACXX:8:1204:2892:57685,HWI-D00104:165:C29AHACXX:8:2307:11939:87276,HWI-D00104:165:C29AHACXX:8:2301:14263:27671,HWI-D00104:165:C29AHACXX:8:1102:7755:93031,HWI-D00104:165:C29AHACXX:8:1303:7997:39523,HWI-D00104:165:C29AHACXX:8:1306:3174:18961;sequence=TATAGGAGAATATACATAGATCATACTG;start=49003;subtype=IES;support_ref=9;support_variant=20;type=IES;
scaffold51_108_with_IES	MILORD	internal_eliminated_sequence	49719	49764	.	.	.	ID=MILORD.108.49719.49764;Name=MILORD.108.49719.49764;bounded_by_ta=TRUE;common_boundary=LEFT;end=49764;ies_id=IESPGM.PTET51.1.108.47968;ies_left_dist=0;ies_min_dist=0;ies_right_dist=2;junction_seq=tctagtcgatttcaaTAtataataatcataca;read_names=HWI-D00104:165:C29AHACXX:8:1103:6689:16844,HWI-D00104:165:C29AHACXX:8:2204:7087:17871;sequence=TATAGCGAATAATTAATTGAGTGATAAAAATGGAAATGAATTCGAG;start=49719;subtype=PARTIAL_INTERNAL;support_ref=4;support_variant=2;type=ALTERNATIVE;
scaffold51_108_with_IES	MILORD	internal_eliminated_sequence	49719	49766	.	.	.	ID=MILORD.108.49719.49766;Name=MILORD.108.49719.49766;bounded_by_ta=TRUE;common_boundary=Both;end=49766;ies_id=IESPGM.PTET51.1.108.47968;ies_left_dist=0;ies_min_dist=0;ies_right_dist=0;junction_seq=tctagtcgatttcaaTAtaataatcatacatc;read_names=HWI-D00104:165:C29AHACXX:8:2301:8744:26775,HWI-D00104:165:C29AHACXX:8:2305:13231:39668,HWI-D00104:165:C29AHACXX:8:1104:16322:75779,HWI-D00104:165:C29AHACXX:8:2104:14320:49332,HWI-D00104:165:C29AHACXX:8:2103:2941:98394,HWI-D00104:165:C29AHACXX:8:2201:5087:65175,HWI-D00104:165:C29AHACXX:8:1202:12215:4914,HWI-D00104:165:C29AHACXX:8:2301:9028:83133,HWI-D00104:165:C29AHACXX:8:2203:9183:29338,HWI-D00104:165:C29AHACXX:8:1202:19262:61991,HWI-D00104:165:C29AHACXX:8:2202:14622:29671,HWI-D00104:165:C29AHACXX:8:2102:18627:12355,HWI-D00104:165:C29AHACXX:8:1303:13947:54669,HWI-D00104:165:C29AHACXX:8:2204:5906:100787,HWI-D00104:165:C29AHACXX:8:2206:7167:19447,HWI-D00104:165:C29AHACXX:8:2209:11320:10866,HWI-D00104:165:C29AHACXX:8:1104:11922:45678,HWI-D00104:165:C29AHACXX:8:1205:11874:23953,HWI-D00104:165:C29AHACXX:8:2204:8051:93848,HWI-D00104:165:C29AHACXX:8:2209:14940:53189,HWI-D00104:165:C29AHACXX:8:1201:16078:12495,HWI-D00104:165:C29AHACXX:8:2305:1990:65485,HWI-D00104:165:C29AHACXX:8:2302:6673:98028,HWI-D00104:165:C29AHACXX:8:2206:3833:84469,HWI-D00104:165:C29AHACXX:8:1302:12723:31862,HWI-D00104:165:C29AHACXX:8:1302:16386:11411,HWI-D00104:165:C29AHACXX:8:1202:14554:16782,HWI-D00104:165:C29AHACXX:8:1203:10676:26995,HWI-D00104:165:C29AHACXX:8:1304:9060:52490,HWI-D00104:165:C29AHACXX:8:2302:10628:36316,HWI-D00104:165:C29AHACXX:8:1108:6927:29666,HWI-D00104:165:C29AHACXX:8:2204:11047:8788,HWI-D00104:165:C29AHACXX:8:1106:14006:69201,HWI-D00104:165:C29AHACXX:8:2207:16565:49912,HWI-D00104:165:C29AHACXX:8:1304:4395:85194,HWI-D00104:165:C29AHACXX:8:1202:18161:98713,HWI-D00104:165:C29AHACXX:8:1105:18902:66387,HWI-D00104:165:C29AHACXX:8:1106:20258:6725,HWI-D00104:165:C29AHACXX:8:1204:10343:46588,HWI-D00104:165:C29AHACXX:8:2302:13556:26775,HWI-D00104:165:C29AHACXX:8:1105:3075:53543,HWI-D00104:165:C29AHACXX:8:2207:11437:75983;sequence=TATAGCGAATAATTAATTGAGTGATAAAAATGGAAATGAATTCGAGTA;start=49719;subtype=IES;support_ref=4;support_variant=42;type=IES;
scaffold51_108_with_IES	MILORD	internal_eliminated_sequence	50429	50475	.	.	.	ID=MILORD.108.50429.50475;Name=MILORD.108.50429.50475;bounded_by_ta=TRUE;common_boundary=Both;end=50475;ies_id=IESPGM.PTET51.1.108.48630;ies_left_dist=0;ies_min_dist=0;ies_right_dist=0;junction_seq=acattacatccctccTAaatcaattcacctta;read_names=HWI-D00104:165:C29AHACXX:8:1305:10543:28887,HWI-D00104:165:C29AHACXX:8:1105:7026:4083,HWI-D00104:165:C29AHACXX:8:1304:18999:10193,HWI-D00104:165:C29AHACXX:8:1102:9735:67340,HWI-D00104:165:C29AHACXX:8:2303:16349:60387,HWI-D00104:165:C29AHACXX:8:1206:9590:57057,HWI-D00104:165:C29AHACXX:8:2308:5538:37954,HWI-D00104:165:C29AHACXX:8:1108:15483:68185,HWI-D00104:165:C29AHACXX:8:2207:14714:99123,HWI-D00104:165:C29AHACXX:8:1105:14286:11640,HWI-D00104:165:C29AHACXX:8:2103:9830:19519,HWI-D00104:165:C29AHACXX:8:2305:2892:14653,HWI-D00104:165:C29AHACXX:8:2202:10018:4056,HWI-D00104:165:C29AHACXX:8:2308:5625:13043,HWI-D00104:165:C29AHACXX:8:2203:12308:34918,HWI-D00104:165:C29AHACXX:8:1104:10289:54638,HWI-D00104:165:C29AHACXX:8:1301:3941:57538,HWI-D00104:165:C29AHACXX:8:1103:11771:89018,HWI-D00104:165:C29AHACXX:8:2105:5224:57249,HWI-D00104:165:C29AHACXX:8:1106:19879:6000,HWI-D00104:165:C29AHACXX:8:2303:3621:37458,HWI-D00104:165:C29AHACXX:8:1108:5740:35216,HWI-D00104:165:C29AHACXX:8:2103:12607:91741;sequence=TATACTTCATAATCAAAAAAAACACAAATTATTCATAATTCTCACTG;start=50429;subtype=IES;support_ref=12;support_variant=23;type=IES;
scaffold51_108_with_IES	MILORD	internal_eliminated_sequence	50728	50846	.	.	.	ID=MILORD.108.50728.50846;Name=MILORD.108.50728.50846;bounded_by_ta=TRUE;common_boundary=None;end=50846;ies_id=IESPGM.PTET51.1.108.48880;ies_left_dist=-2;ies_min_dist=2;ies_right_dist=-2;junction_seq=taaattataattataTAataaactaatcaaaa;read_names=HWI-D00104:165:C29AHACXX:8:2103:3993:69151,HWI-D00104:165:C29AHACXX:8:1103:16083:41523,HWI-D00104:165:C29AHACXX:8:1205:9580:7742,HWI-D00104:165:C29AHACXX:8:2206:3939:33713,HWI-D00104:165:C29AHACXX:8:1103:17323:67335,HWI-D00104:165:C29AHACXX:8:2205:10039:55419,HWI-D00104:165:C29AHACXX:8:1306:16286:84791,HWI-D00104:165:C29AHACXX:8:1304:7898:87184,HWI-D00104:165:C29AHACXX:8:2102:12738:57972,HWI-D00104:165:C29AHACXX:8:1205:10988:50696,HWI-D00104:165:C29AHACXX:8:1202:15356:4330,HWI-D00104:165:C29AHACXX:8:2207:10473:6001,HWI-D00104:165:C29AHACXX:8:1304:18916:67893,HWI-D00104:165:C29AHACXX:8:1301:18755:16321;sequence=TATACTTCTTGCATAGAATATTTTTAAAGAAGGAATTATAAATATATCTATTATTTTAGTATTTTATGTAAACTTCCAAAATATATCTAGTTTCTTATATTCCTTTTTTAGGAGTGTTA;start=50728;subtype=OVERLAPPING;support_ref=4;support_variant=14;type=ALTERNATIVE;
scaffold51_108_with_IES	MILORD	internal_eliminated_sequence	50728	50844	.	.	.	ID=MILORD.108.50728.50844;Name=MILORD.108.50728.50844;bounded_by_ta=TRUE;common_boundary=RIGHT;end=50844;ies_id=IESPGM.PTET51.1.108.48880;ies_left_dist=-2;ies_min_dist=0;ies_right_dist=0;junction_seq=taaattataattataTAtaataaactaatcaa;read_names=HWI-D00104:165:C29AHACXX:8:2205:15742:8045,HWI-D00104:165:C29AHACXX:8:1304:3193:59694;sequence=TATACTTCTTGCATAGAATATTTTTAAAGAAGGAATTATAAATATATCTATTATTTTAGTATTTTATGTAAACTTCCAAAATATATCTAGTTTCTTATATTCCTTTTTTAGGAGTGT;start=50728;subtype=PARTIAL_INTERNAL;support_ref=2;support_variant=2;type=ALTERNATIVE;
scaffold51_108_with_IES	MILORD	internal_eliminated_sequence	51607	51634	.	.	.	ID=MILORD.108.51607.51634;Name=MILORD.108.51607.51634;bounded_by_ta=TRUE;common_boundary=Both;end=51634;ies_id=IESPGM.PTET51.1.108.49642;ies_left_dist=0;ies_min_dist=0;ies_right_dist=0;junction_seq=acttatgagcagaagTActgctataatgggat;read_names=HWI-D00104:165:C29AHACXX:8:1306:4322:82817,HWI-D00104:165:C29AHACXX:8:2302:12460:88797,HWI-D00104:165:C29AHACXX:8:2307:7163:95298,HWI-D00104:165:C29AHACXX:8:1301:14137:40436,HWI-D00104:165:C29AHACXX:8:2207:14365:52503,HWI-D00104:165:C29AHACXX:8:1105:20382:25603,HWI-D00104:165:C29AHACXX:8:1107:20554:75228,HWI-D00104:165:C29AHACXX:8:1303:15039:10779,HWI-D00104:165:C29AHACXX:8:2302:19710:89990,HWI-D00104:165:C29AHACXX:8:1302:20683:69028,HWI-D00104:165:C29AHACXX:8:1204:15300:56855,HWI-D00104:165:C29AHACXX:8:2204:4848:96778,HWI-D00104:165:C29AHACXX:8:2103:10723:26420,HWI-D00104:165:C29AHACXX:8:1102:3594:57781,HWI-D00104:165:C29AHACXX:8:2104:2418:87807,HWI-D00104:165:C29AHACXX:8:2303:5166:41910,HWI-D00104:165:C29AHACXX:8:1206:15041:81299,HWI-D00104:165:C29AHACXX:8:1305:14506:57759,HWI-D00104:165:C29AHACXX:8:2301:6301:85077,HWI-D00104:165:C29AHACXX:8:1108:9256:89440,HWI-D00104:165:C29AHACXX:8:1304:4385:98736,HWI-D00104:165:C29AHACXX:8:2204:8515:50478,HWI-D00104:165:C29AHACXX:8:2203:14388:68699,HWI-D00104:165:C29AHACXX:8:2302:7075:48390,HWI-D00104:165:C29AHACXX:8:1302:6920:31936,HWI-D00104:165:C29AHACXX:8:2101:8355:47728,HWI-D00104:165:C29AHACXX:8:1103:17724:92962,HWI-D00104:165:C29AHACXX:8:2201:3680:27151,HWI-D00104:165:C29AHACXX:8:1304:17239:9243,HWI-D00104:165:C29AHACXX:8:1307:11840:16155,HWI-D00104:165:C29AHACXX:8:1106:3993:14101,HWI-D00104:165:C29AHACXX:8:2304:2117:37736,HWI-D00104:165:C29AHACXX:8:1101:4554:8991,HWI-D00104:165:C29AHACXX:8:1107:9314:33575,HWI-D00104:165:C29AHACXX:8:1106:10935:37850,HWI-D00104:165:C29AHACXX:8:2202:12851:50344,HWI-D00104:165:C29AHACXX:8:1106:4711:49398,HWI-D00104:165:C29AHACXX:8:2307:4248:30127,HWI-D00104:165:C29AHACXX:8:2206:11986:69550,HWI-D00104:165:C29AHACXX:8:2302:6713:27460,HWI-D00104:165:C29AHACXX:8:2302:8563:65295,HWI-D00104:165:C29AHACXX:8:2305:1259:54820,HWI-D00104:165:C29AHACXX:8:2203:9244:58114,HWI-D00104:165:C29AHACXX:8:2308:15127:47809,HWI-D00104:165:C29AHACXX:8:1307:8560:37256,HWI-D00104:165:C29AHACXX:8:2204:15328:99617,HWI-D00104:165:C29AHACXX:8:2101:11389:98060;sequence=TACAAACTAACAAATATCATTACTACTA;start=51607;subtype=IES;support_ref=6;support_variant=47;type=IES;
scaffold51_108_with_IES	MILORD	internal_eliminated_sequence	51769	52137	.	.	.	ID=MILORD.108.51769.52137;Name=MILORD.108.51769.52137;bounded_by_ta=TRUE;common_boundary=RIGHT;end=52137;ies_id=IESPGM.PTET51.1.108.50045;ies_left_dist=269;ies_min_dist=0;ies_right_dist=0;junction_seq=taagtatttcggaaaTAtaagtcaaccctgta;read_names=HWI-D00104:165:C29AHACXX:8:1304:11936:83802,HWI-D00104:165:C29AHACXX:8:2206:2220:40144,HWI-D00104:165:C29AHACXX:8:2202:12749:86348,HWI-D00104:165:C29AHACXX:8:2108:8197:73336;sequence=TACAGTTAAGATGAATATTGCATTTCAAATTAAATCGCATATCTAATTGGATAATATTGAAATGGACTTTCTTTTGAGTGAAAGCCAAATGATCTGGAAGGATGTTGGGATCAATAGAGTTGTACCTAAATGCATGTTACAGAATATATCAATTAACAAATAATACCTTAATAATGAGGAAGGATTCATAGAGGTTCTATTAGATTGGCCGGCTATGTTATAGAACGAATAATTGCAACCAGATCTTCCATCAAGAAGACTGAGCATAGTATTCTTGTTTTGTTACTCTTATTTAGATTATTATGATATTTAATTCAGAGTTAACAAATTTTTAAAATTATTCAAGAAAATTAATCGATAATTCTACTG;start=51769;subtype=PARTIAL_EXTERNAL;support_ref=106;support_variant=4;type=ALTERNATIVE;
scaffold51_108_with_IES	MILORD	internal_eliminated_sequence	52038	52137	.	.	.	ID=MILORD.108.52038.52137;Name=MILORD.108.52038.52137;bounded_by_ta=TRUE;common_boundary=Both;end=52137;ies_id=IESPGM.PTET51.1.108.50045;ies_left_dist=0;ies_min_dist=0;ies_right_dist=0;junction_seq=gaagactgagcatagTAtaagtcaaccctgta;read_names=HWI-D00104:165:C29AHACXX:8:2204:19627:18522,HWI-D00104:165:C29AHACXX:8:1107:1663:9057,HWI-D00104:165:C29AHACXX:8:1102:2666:38750,HWI-D00104:165:C29AHACXX:8:2306:3012:72161,HWI-D00104:165:C29AHACXX:8:1108:10514:74275,HWI-D00104:165:C29AHACXX:8:1302:16662:84518,HWI-D00104:165:C29AHACXX:8:2308:11705:79507,HWI-D00104:165:C29AHACXX:8:2201:20678:83841,HWI-D00104:165:C29AHACXX:8:2102:13162:3480,HWI-D00104:165:C29AHACXX:8:2104:6749:89546,HWI-D00104:165:C29AHACXX:8:2204:13131:55148,HWI-D00104:165:C29AHACXX:8:2206:3266:57396,HWI-D00104:165:C29AHACXX:8:2308:6906:96545,HWI-D00104:165:C29AHACXX:8:1204:18189:89043,HWI-D00104:165:C29AHACXX:8:1106:20677:99264,HWI-D00104:165:C29AHACXX:8:2305:2610:51105,HWI-D00104:165:C29AHACXX:8:2104:18985:2344,HWI-D00104:165:C29AHACXX:8:2303:6560:92759,HWI-D00104:165:C29AHACXX:8:1106:3692:96721,HWI-D00104:165:C29AHACXX:8:1101:14175:32497,HWI-D00104:165:C29AHACXX:8:1307:14008:3232,HWI-D00104:165:C29AHACXX:8:1104:2612:59600,HWI-D00104:165:C29AHACXX:8:1104:7014:44422,HWI-D00104:165:C29AHACXX:8:2202:13804:11907,HWI-D00104:165:C29AHACXX:8:2105:5200:3411,HWI-D00104:165:C29AHACXX:8:1203:18402:61850,HWI-D00104:165:C29AHACXX:8:1302:13667:37278,HWI-D00104:165:C29AHACXX:8:2307:13624:72345,HWI-D00104:165:C29AHACXX:8:1303:3402:67802,HWI-D00104:165:C29AHACXX:8:1202:19617:56686,HWI-D00104:165:C29AHACXX:8:2307:15336:12691,HWI-D00104:165:C29AHACXX:8:2104:15057:85123,HWI-D00104:165:C29AHACXX:8:2307:18806:23759,HWI-D00104:165:C29AHACXX:8:2105:18660:72068,HWI-D00104:165:C29AHACXX:8:2204:10372:11600,HWI-D00104:165:C29AHACXX:8:2203:10549:88582,HWI-D00104:165:C29AHACXX:8:1108:14145:9846,HWI-D00104:165:C29AHACXX:8:1305:8923:17839,HWI-D00104:165:C29AHACXX:8:2304:6072:87843,HWI-D00104:165:C29AHACXX:8:2308:3289:65675,HWI-D00104:165:C29AHACXX:8:1206:11785:33593,HWI-D00104:165:C29AHACXX:8:2104:12856:21041;sequence=TATTCTTGTTTTGTTACTCTTATTTAGATTATTATGATATTTAATTCAGAGTTAACAAATTTTTAAAATTATTCAAGAAAATTAATCGATAATTCTACTG;start=52038;subtype=IES;support_ref=10;support_variant=42;type=IES;
scaffold51_108_with_IES	MILORD	internal_eliminated_sequence	53682	53726	.	.	.	ID=MILORD.108.53682.53726;Name=MILORD.108.53682.53726;bounded_by_ta=TRUE;common_boundary=Both;end=53726;ies_id=IESPGM.PTET51.1.108.51589;ies_left_dist=0;ies_min_dist=0;ies_right_dist=0;junction_seq=caaagatagatttaaTAtctgagaagatcgta;read_names=HWI-D00104:165:C29AHACXX:8:2304:17456:60391,HWI-D00104:165:C29AHACXX:8:2302:9689:20657,HWI-D00104:165:C29AHACXX:8:1201:2325:78078,HWI-D00104:165:C29AHACXX:8:1205:19796:15125,HWI-D00104:165:C29AHACXX:8:1203:4720:82338,HWI-D00104:165:C29AHACXX:8:2305:3245:35630,HWI-D00104:165:C29AHACXX:8:1106:9978:16555,HWI-D00104:165:C29AHACXX:8:2306:9213:68598,HWI-D00104:165:C29AHACXX:8:1205:7765:37869,HWI-D00104:165:C29AHACXX:8:1205:7868:84790,HWI-D00104:165:C29AHACXX:8:1304:16017:19736,HWI-D00104:165:C29AHACXX:8:1102:2028:99078,HWI-D00104:165:C29AHACXX:8:1106:10097:64920,HWI-D00104:165:C29AHACXX:8:2205:17051:92064,HWI-D00104:165:C29AHACXX:8:2302:5000:39196,HWI-D00104:165:C29AHACXX:8:1101:4681:68445,HWI-D00104:165:C29AHACXX:8:1108:12166:16180,HWI-D00104:165:C29AHACXX:8:1307:17097:74678,HWI-D00104:165:C29AHACXX:8:1104:1781:60057,HWI-D00104:165:C29AHACXX:8:1103:18975:15878,HWI-D00104:165:C29AHACXX:8:1101:4123:35032,HWI-D00104:165:C29AHACXX:8:2209:9907:49369,HWI-D00104:165:C29AHACXX:8:2306:17174:54160,HWI-D00104:165:C29AHACXX:8:1108:2755:18815,HWI-D00104:165:C29AHACXX:8:1302:12060:64413,HWI-D00104:165:C29AHACXX:8:1307:14509:74002,HWI-D00104:165:C29AHACXX:8:2301:13477:39693,HWI-D00104:165:C29AHACXX:8:2204:5855:9092,HWI-D00104:165:C29AHACXX:8:2207:3793:23933,HWI-D00104:165:C29AHACXX:8:2202:20072:90966,HWI-D00104:165:C29AHACXX:8:2105:10800:90966,HWI-D00104:165:C29AHACXX:8:2102:12699:79944;sequence=TATAGTTAAATTAGAGTTATTGGCAATATATTAATATGTAAGGTA;start=53682;subtype=IES;support_ref=8;support_variant=32;type=IES;
scaffold51_108_with_IES	MILORD	internal_eliminated_sequence	53822	53869	.	.	.	ID=MILORD.108.53822.53869;Name=MILORD.108.53822.53869;bounded_by_ta=TRUE;common_boundary=Both;end=53869;ies_id=IESPGM.PTET51.1.108.51684;ies_left_dist=0;ies_min_dist=0;ies_right_dist=0;junction_seq=tgtgatgatgagaacTAgttgttcaaacctaa;read_names=HWI-D00104:165:C29AHACXX:8:1102:18906:17044,HWI-D00104:165:C29AHACXX:8:1304:9750:32976,HWI-D00104:165:C29AHACXX:8:1103:2416:84703,HWI-D00104:165:C29AHACXX:8:2305:18664:63368,HWI-D00104:165:C29AHACXX:8:1205:19748:31403,HWI-D00104:165:C29AHACXX:8:1105:8118:96389,HWI-D00104:165:C29AHACXX:8:2207:19928:10431,HWI-D00104:165:C29AHACXX:8:2305:5574:72005,HWI-D00104:165:C29AHACXX:8:1105:8924:88019,HWI-D00104:165:C29AHACXX:8:2304:8175:23355,HWI-D00104:165:C29AHACXX:8:1104:6734:25464,HWI-D00104:165:C29AHACXX:8:1307:16175:47408,HWI-D00104:165:C29AHACXX:8:2103:5270:48458,HWI-D00104:165:C29AHACXX:8:2203:13547:93501,HWI-D00104:165:C29AHACXX:8:1301:1468:63278,HWI-D00104:165:C29AHACXX:8:1304:6077:48833,HWI-D00104:165:C29AHACXX:8:1305:11491:78138,HWI-D00104:165:C29AHACXX:8:1303:10358:17409,HWI-D00104:165:C29AHACXX:8:1304:16874:53383,HWI-D00104:165:C29AHACXX:8:2104:12463:82138,HWI-D00104:165:C29AHACXX:8:2102:13796:85137,HWI-D00104:165:C29AHACXX:8:2209:2401:6241,HWI-D00104:165:C29AHACXX:8:1104:10065:91834,HWI-D00104:165:C29AHACXX:8:2202:12523:29484,HWI-D00104:165:C29AHACXX:8:1103:5813:54778,HWI-D00104:165:C29AHACXX:8:1108:1794:9919,HWI-D00104:165:C29AHACXX:8:2204:17296:17210,HWI-D00104:165:C29AHACXX:8:1101:12934:42303,HWI-D00104:165:C29AHACXX:8:1307:5202:75477,HWI-D00104:165:C29AHACXX:8:2209:6036:94791;sequence=TATTGTGATTGAATAATAATTGTTTATCATTAATTTCTACTCTGACAA;start=53822;subtype=IES;support_ref=6;support_variant=30;type=IES;
scaffold51_108_with_IES	MILORD	internal_eliminated_sequence	54908	54952	.	.	.	ID=MILORD.108.54908.54952;Name=MILORD.108.54908.54952;bounded_by_ta=TRUE;common_boundary=None;end=54952;ies_id=IESPGM.PTET51.1.108.52720;ies_left_dist=-2;ies_min_dist=2;ies_right_dist=-2;junction_seq=gagaagaagattttaTAtgaaatcaagaatgg;read_names=HWI-D00104:165:C29AHACXX:8:2206:5644:69603,HWI-D00104:165:C29AHACXX:8:1105:5850:49558,HWI-D00104:165:C29AHACXX:8:1203:6671:66617,HWI-D00104:165:C29AHACXX:8:2301:6927:13312,HWI-D00104:165:C29AHACXX:8:1306:9029:86917,HWI-D00104:165:C29AHACXX:8:2102:18971:81600,HWI-D00104:165:C29AHACXX:8:2202:14206:66929,HWI-D00104:165:C29AHACXX:8:2306:12367:37982,HWI-D00104:165:C29AHACXX:8:2201:4140:89610,HWI-D00104:165:C29AHACXX:8:2209:7919:42007,HWI-D00104:165:C29AHACXX:8:1107:19102:47187,HWI-D00104:165:C29AHACXX:8:1203:8868:74195,HWI-D00104:165:C29AHACXX:8:1201:11212:6667,HWI-D00104:165:C29AHACXX:8:1104:5642:94617,HWI-D00104:165:C29AHACXX:8:2306:14501:91322,HWI-D00104:165:C29AHACXX:8:1101:14401:41126,HWI-D00104:165:C29AHACXX:8:1102:3776:71231,HWI-D00104:165:C29AHACXX:8:1203:16865:97654,HWI-D00104:165:C29AHACXX:8:1204:9817:45424,HWI-D00104:165:C29AHACXX:8:2308:5883:90504,HWI-D00104:165:C29AHACXX:8:2104:17152:64948,HWI-D00104:165:C29AHACXX:8:2302:1906:48940,HWI-D00104:165:C29AHACXX:8:1305:16739:18066,HWI-D00104:165:C29AHACXX:8:1101:16412:94790,HWI-D00104:165:C29AHACXX:8:1305:11854:22995,HWI-D00104:165:C29AHACXX:8:2306:13599:45100,HWI-D00104:165:C29AHACXX:8:2205:11113:60564,HWI-D00104:165:C29AHACXX:8:2105:13514:70279,HWI-D00104:165:C29AHACXX:8:1302:8945:95871,HWI-D00104:165:C29AHACXX:8:1206:3189:66093,HWI-D00104:165:C29AHACXX:8:1205:6571:58970,HWI-D00104:165:C29AHACXX:8:1105:13914:94510,HWI-D00104:165:C29AHACXX:8:2103:18115:18799,HWI-D00104:165:C29AHACXX:8:1107:10580:68867,HWI-D00104:165:C29AHACXX:8:2207:9683:73444,HWI-D00104:165:C29AHACXX:8:1205:20724:11175,HWI-D00104:165:C29AHACXX:8:2204:17144:74688,HWI-D00104:165:C29AHACXX:8:1304:8719:20590,HWI-D00104:165:C29AHACXX:8:1104:6646:85113,HWI-D00104:165:C29AHACXX:8:1105:6602:93603,HWI-D00104:165:C29AHACXX:8:2207:11646:29571,HWI-D00104:165:C29AHACXX:8:2307:12637:70845,HWI-D00104:165:C29AHACXX:8:2201:9732:98822,HWI-D00104:165:C29AHACXX:8:1303:7655:41987;sequence=TATACTTGAATTCTCTCATTTCAATATCACTATTTGTATCGACTA;start=54908;subtype=OVERLAPPING;support_ref=6;support_variant=44;type=ALTERNATIVE;
scaffold51_108_with_IES	MILORD	internal_eliminated_sequence	55329	55375	.	.	.	ID=MILORD.108.55329.55375;Name=MILORD.108.55329.55375;bounded_by_ta=TRUE;common_boundary=Both;end=55375;ies_id=IESPGM.PTET51.1.108.53098;ies_left_dist=0;ies_min_dist=0;ies_right_dist=0;junction_seq=aacattaagagacagTAtcaaggagggttaaa;read_names=HWI-D00104:165:C29AHACXX:8:1106:1383:88872,HWI-D00104:165:C29AHACXX:8:1204:3884:83080,HWI-D00104:165:C29AHACXX:8:2202:6945:65051,HWI-D00104:165:C29AHACXX:8:1102:19708:65697,HWI-D00104:165:C29AHACXX:8:2302:21030:67288,HWI-D00104:165:C29AHACXX:8:1103:9402:64668,HWI-D00104:165:C29AHACXX:8:1203:11409:12747,HWI-D00104:165:C29AHACXX:8:2102:16328:58828,HWI-D00104:165:C29AHACXX:8:2202:6897:80206,HWI-D00104:165:C29AHACXX:8:1304:7241:77331,HWI-D00104:165:C29AHACXX:8:1302:14976:18930,HWI-D00104:165:C29AHACXX:8:2307:7323:74341,HWI-D00104:165:C29AHACXX:8:2209:8123:79541,HWI-D00104:165:C29AHACXX:8:1306:16183:40599,HWI-D00104:165:C29AHACXX:8:2307:12395:31973,HWI-D00104:165:C29AHACXX:8:2308:6056:43735,HWI-D00104:165:C29AHACXX:8:2201:4037:38949,HWI-D00104:165:C29AHACXX:8:1202:15841:37805,HWI-D00104:165:C29AHACXX:8:2101:6352:26442,HWI-D00104:165:C29AHACXX:8:2209:13374:59755,HWI-D00104:165:C29AHACXX:8:1106:12589:32762,HWI-D00104:165:C29AHACXX:8:1101:3236:69399,HWI-D00104:165:C29AHACXX:8:2104:18215:41456,HWI-D00104:165:C29AHACXX:8:2103:6069:56011,HWI-D00104:165:C29AHACXX:8:2308:20546:13176,HWI-D00104:165:C29AHACXX:8:2102:20929:27104,HWI-D00104:165:C29AHACXX:8:1205:11326:71146,HWI-D00104:165:C29AHACXX:8:1301:7623:58993,HWI-D00104:165:C29AHACXX:8:2105:6866:11925,HWI-D00104:165:C29AHACXX:8:2206:5807:26734,HWI-D00104:165:C29AHACXX:8:2101:13529:4543,HWI-D00104:165:C29AHACXX:8:1302:3506:16713,HWI-D00104:165:C29AHACXX:8:1203:6282:87002;sequence=TACAGTCCAAACTCATAACTATTATTTAATAATCATCAAATTGGTTG;start=55329;subtype=IES;support_ref=2;support_variant=33;type=IES;
scaffold51_108_with_IES	MILORD	internal_eliminated_sequence	56646	56689	.	.	.	ID=MILORD.108.56646.56689;Name=MILORD.108.56646.56689;bounded_by_ta=TRUE;common_boundary=Both;end=56689;ies_id=IESPGM.PTET51.1.108.54368;ies_left_dist=0;ies_min_dist=0;ies_right_dist=0;junction_seq=ctaaacatcttgaacTAgtcaaatcttaaccc;read_names=HWI-D00104:165:C29AHACXX:8:1201:11569:91636,HWI-D00104:165:C29AHACXX:8:2103:13301:64158,HWI-D00104:165:C29AHACXX:8:1301:9211:89277,HWI-D00104:165:C29AHACXX:8:2202:14347:64859,HWI-D00104:165:C29AHACXX:8:1202:14815:91852,HWI-D00104:165:C29AHACXX:8:1202:4049:84733,HWI-D00104:165:C29AHACXX:8:1307:14939:96500,HWI-D00104:165:C29AHACXX:8:1202:7660:71655,HWI-D00104:165:C29AHACXX:8:1107:10752:3453,HWI-D00104:165:C29AHACXX:8:2304:9971:74070,HWI-D00104:165:C29AHACXX:8:1301:19998:43383,HWI-D00104:165:C29AHACXX:8:1108:19162:34764,HWI-D00104:165:C29AHACXX:8:2307:11633:75242,HWI-D00104:165:C29AHACXX:8:2303:15999:57904,HWI-D00104:165:C29AHACXX:8:1202:18564:16230,HWI-D00104:165:C29AHACXX:8:1201:11097:4082,HWI-D00104:165:C29AHACXX:8:2104:9551:69785,HWI-D00104:165:C29AHACXX:8:2301:5142:23833,HWI-D00104:165:C29AHACXX:8:2202:5143:50778,HWI-D00104:165:C29AHACXX:8:2204:15245:88968,HWI-D00104:165:C29AHACXX:8:1305:8547:21131,HWI-D00104:165:C29AHACXX:8:1201:3994:45025,HWI-D00104:165:C29AHACXX:8:2209:6245:8770,HWI-D00104:165:C29AHACXX:8:2101:21211:85382,HWI-D00104:165:C29AHACXX:8:2102:4871:7944,HWI-D00104:165:C29AHACXX:8:2209:15220:3440,HWI-D00104:165:C29AHACXX:8:1204:8355:18498,HWI-D00104:165:C29AHACXX:8:1202:20251:48933;sequence=TATAGTGATAACTTAAAGCAACAATAAATGATTAAATTTGAGTG;start=56646;subtype=IES;support_ref=2;support_variant=28;type=IES;
scaffold51_108_with_IES	MILORD	internal_eliminated_sequence	57248	57319	.	.	.	ID=MILORD.108.57248.57319;Name=MILORD.108.57248.57319;bounded_by_ta=TRUE;common_boundary=Both;end=57319;ies_id=IESPGM.PTET51.1.108.54926;ies_left_dist=0;ies_min_dist=0;ies_right_dist=0;junction_seq=tgttatagtataggaTAgcataaaacatatca;read_names=HWI-D00104:165:C29AHACXX:8:1309:5571:13092,HWI-D00104:165:C29AHACXX:8:1105:16826:47674,HWI-D00104:165:C29AHACXX:8:2303:11706:82896,HWI-D00104:165:C29AHACXX:8:1305:8458:87609,HWI-D00104:165:C29AHACXX:8:2209:11099:23569,HWI-D00104:165:C29AHACXX:8:1203:1958:83493,HWI-D00104:165:C29AHACXX:8:2305:11500:24915,HWI-D00104:165:C29AHACXX:8:1307:18028:45944,HWI-D00104:165:C29AHACXX:8:1106:14308:50919,HWI-D00104:165:C29AHACXX:8:2202:19072:68240,HWI-D00104:165:C29AHACXX:8:2203:3979:23252,HWI-D00104:165:C29AHACXX:8:1103:17973:39531,HWI-D00104:165:C29AHACXX:8:1102:18409:97362,HWI-D00104:165:C29AHACXX:8:1303:12802:100533,HWI-D00104:165:C29AHACXX:8:2206:4165:17521,HWI-D00104:165:C29AHACXX:8:1107:11650:40718,HWI-D00104:165:C29AHACXX:8:1104:19577:15564,HWI-D00104:165:C29AHACXX:8:1202:19889:2414,HWI-D00104:165:C29AHACXX:8:2102:2099:43672,HWI-D00104:165:C29AHACXX:8:2108:10888:92345,HWI-D00104:165:C29AHACXX:8:2101:1505:39740,HWI-D00104:165:C29AHACXX:8:1101:14560:45764,HWI-D00104:165:C29AHACXX:8:1206:20599:79828,HWI-D00104:165:C29AHACXX:8:1202:6874:40710,HWI-D00104:165:C29AHACXX:8:2103:11825:42897,HWI-D00104:165:C29AHACXX:8:1305:17779:89997,HWI-D00104:165:C29AHACXX:8:2303:15674:80776,HWI-D00104:165:C29AHACXX:8:2308:4804:22019,HWI-D00104:165:C29AHACXX:8:1309:3992:61445,HWI-D00104:165:C29AHACXX:8:1202:4366:52075,HWI-D00104:165:C29AHACXX:8:2304:19857:22578,HWI-D00104:165:C29AHACXX:8:2209:14376:86220,HWI-D00104:165:C29AHACXX:8:1203:8050:78415,HWI-D00104:165:C29AHACXX:8:2201:15801:57236,HWI-D00104:165:C29AHACXX:8:1301:2864:89236,HWI-D00104:165:C29AHACXX:8:1203:4924:91962,HWI-D00104:165:C29AHACXX:8:2202:9664:72124,HWI-D00104:165:C29AHACXX:8:2304:6892:63265,HWI-D00104:165:C29AHACXX:8:1107:21111:101046,HWI-D00104:165:C29AHACXX:8:2301:14527:48989,HWI-D00104:165:C29AHACXX:8:2305:10638:44570,HWI-D00104:165:C29AHACXX:8:2206:17172:31942,HWI-D00104:165:C29AHACXX:8:1304:4739:23572,HWI-D00104:165:C29AHACXX:8:1106:3620:61074,HWI-D00104:165:C29AHACXX:8:2201:9518:65417,HWI-D00104:165:C29AHACXX:8:1102:18809:92068,HWI-D00104:165:C29AHACXX:8:1205:16543:42506,HWI-D00104:165:C29AHACXX:8:1305:3007:67407,HWI-D00104:165:C29AHACXX:8:1102:20757:96598,HWI-D00104:165:C29AHACXX:8:1303:9196:44993,HWI-D00104:165:C29AHACXX:8:2102:14715:63778,HWI-D00104:165:C29AHACXX:8:2104:18116:67983,HWI-D00104:165:C29AHACXX:8:2204:13134:11335;sequence=TACATGTGATTTATTTAATATTTAATTTTTTGTATACTTTATTAAATTTAGTATCCGTTCTCTAAAATACTG;start=57248;subtype=IES;support_ref=4;support_variant=53;type=IES;
scaffold51_108_with_IES	MILORD	internal_eliminated_sequence	61674	61879	.	.	.	ID=MILORD.108.61674.61879;Name=MILORD.108.61674.61879;bounded_by_ta=TRUE;common_boundary=LEFT;end=61879;ies_id=IESPGM.PTET51.1.108.59280;ies_left_dist=0;ies_min_dist=0;ies_right_dist=2;junction_seq=taaaaatttcaaattTAtaatatagatattta;read_names=HWI-D00104:165:C29AHACXX:8:1102:4346:98737,HWI-D00104:165:C29AHACXX:8:2201:17221:90905,HWI-D00104:165:C29AHACXX:8:1205:15147:88021;sequence=TATAGCCCTTGAAAAACACACCTTATGAAAAGAATTATATTATTTGATATAATTTATTTAAATTAGAGAATCGGTGAATTTAATTATTATACTAAAATATAAAATATAATTTGATTAAAATATGTAATTGATTTAAATATATATATATATATATATATATATTAGCCTAAATATCTCCTGTCTTTGAATATCTTGTTTTCAAGCAG;start=61674;subtype=PARTIAL_INTERNAL;support_ref=0;support_variant=3;type=ALTERNATIVE;
scaffold51_108_with_IES	MILORD	internal_eliminated_sequence	61674	61881	.	.	.	ID=MILORD.108.61674.61881;Name=MILORD.108.61674.61881;bounded_by_ta=TRUE;common_boundary=Both;end=61881;ies_id=IESPGM.PTET51.1.108.59280;ies_left_dist=0;ies_min_dist=0;ies_right_dist=0;junction_seq=taaaaatttcaaattTAatatagatatttatt;read_names=HWI-D00104:165:C29AHACXX:8:2206:3828:100677,HWI-D00104:165:C29AHACXX:8:1108:13276:31663,HWI-D00104:165:C29AHACXX:8:1105:12027:29496,HWI-D00104:165:C29AHACXX:8:2203:15053:99096,HWI-D00104:165:C29AHACXX:8:2203:19915:38178,HWI-D00104:165:C29AHACXX:8:2301:11656:25638,HWI-D00104:165:C29AHACXX:8:2303:18939:66091,HWI-D00104:165:C29AHACXX:8:1105:4033:87333,HWI-D00104:165:C29AHACXX:8:1206:9108:24941,HWI-D00104:165:C29AHACXX:8:1202:7451:22968,HWI-D00104:165:C29AHACXX:8:2209:12367:93974,HWI-D00104:165:C29AHACXX:8:2202:6004:11200,HWI-D00104:165:C29AHACXX:8:2108:9324:59419,HWI-D00104:165:C29AHACXX:8:2203:18719:31176,HWI-D00104:165:C29AHACXX:8:2302:8202:72728;sequence=TATAGCCCTTGAAAAACACACCTTATGAAAAGAATTATATTATTTGATATAATTTATTTAAATTAGAGAATCGGTGAATTTAATTATTATACTAAAATATAAAATATAATTTGATTAAAATATGTAATTGATTTAAATATATATATATATATATATATATATTAGCCTAAATATCTCCTGTCTTTGAATATCTTGTTTTCAAGCAGTA;start=61674;subtype=IES;support_ref=0;support_variant=15;type=IES;
scaffold51_108_with_IES	MILORD	internal_eliminated_sequence	63102	63127	.	.	.	ID=MILORD.108.63102.63127;Name=MILORD.108.63102.63127;bounded_by_ta=TRUE;common_boundary=Both;end=63127;ies_id=IESPGM.PTET51.1.108.60500;ies_left_dist=0;ies_min_dist=0;ies_right_dist=0;junction_seq=aatttacttcattttTAtaaaccttgaatgca;read_names=HWI-D00104:165:C29AHACXX:8:1103:10279:94393,HWI-D00104:165:C29AHACXX:8:1303:20133:55838,HWI-D00104:165:C29AHACXX:8:2202:17461:53901,HWI-D00104:165:C29AHACXX:8:1103:3118:27762,HWI-D00104:165:C29AHACXX:8:2104:4738:40835,HWI-D00104:165:C29AHACXX:8:1307:15757:89436,HWI-D00104:165:C29AHACXX:8:1307:3072:47129,HWI-D00104:165:C29AHACXX:8:1105:11119:84560,HWI-D00104:165:C29AHACXX:8:1307:3347:56791,HWI-D00104:165:C29AHACXX:8:2205:10043:92795,HWI-D00104:165:C29AHACXX:8:1303:3078:26213,HWI-D00104:165:C29AHACXX:8:1305:6941:50077,HWI-D00104:165:C29AHACXX:8:1303:19968:80092,HWI-D00104:165:C29AHACXX:8:1101:10099:46837,HWI-D00104:165:C29AHACXX:8:1205:11133:40938,HWI-D00104:165:C29AHACXX:8:2302:13343:86641,HWI-D00104:165:C29AHACXX:8:1206:7414:59072,HWI-D00104:165:C29AHACXX:8:2204:9150:37703,HWI-D00104:165:C29AHACXX:8:2209:18735:12277,HWI-D00104:165:C29AHACXX:8:2101:15315:11833,HWI-D00104:165:C29AHACXX:8:2308:15925:51057,HWI-D00104:165:C29AHACXX:8:1204:19066:56372,HWI-D00104:165:C29AHACXX:8:2305:2223:4410,HWI-D00104:165:C29AHACXX:8:1205:7329:50069,HWI-D00104:165:C29AHACXX:8:1306:17191:34516,HWI-D00104:165:C29AHACXX:8:2305:19052:95240,HWI-D00104:165:C29AHACXX:8:1309:16140:85397;sequence=TATGGATAAATTATTACATTTAATCA;start=63102;subtype=IES;support_ref=12;support_variant=27;type=IES;
scaffold51_108_with_IES	MILORD	internal_eliminated_sequence	64995	65082	.	.	.	ID=MILORD.108.64995.65082;Name=MILORD.108.64995.65082;bounded_by_ta=TRUE;common_boundary=None;end=65082;ies_id=IESPGM.PTET51.1.108.63822;ies_left_dist=1455;ies_min_dist=1455;ies_right_dist=1472;junction_seq=gagtattgatacttaTAtcctgtattaatact;read_names=HWI-D00104:165:C29AHACXX:8:1204:15576:79516,HWI-D00104:165:C29AHACXX:8:1205:3137:94389,HWI-D00104:165:C29AHACXX:8:2305:5494:83297;sequence=TAATATCCGGTTCGTAATGATATCCATATTATACCTTTTTTGATATTAATTTAAAATTGTTTCTAAAAAACCAATTTCGCCTCAAGTG;start=64995;subtype=MAC;support_ref=174;support_variant=3;type=CRYPTIC;
scaffold51_108_with_IES	MILORD	internal_eliminated_sequence	66450	66554	.	.	.	ID=MILORD.108.66450.66554;Name=MILORD.108.66450.66554;bounded_by_ta=TRUE;common_boundary=Both;end=66554;ies_id=IESPGM.PTET51.1.108.63822;ies_left_dist=0;ies_min_dist=0;ies_right_dist=0;junction_seq=taattcaattgctaaTAattgtctcacttat;read_names=HWI-D00104:165:C29AHACXX:8:1203:8971:100420,HWI-D00104:165:C29AHACXX:8:1201:9789:40407;sequence=TACAGTGACTTAGAAATACTGCCTTATATTTTAGAAATAATTTAAGATTTAATGACATATAGATATCAATCTAACGAAAATCAGAAAAACTGAGTAAATCTAATA;start=66450;subtype=IES;support_ref=2;support_variant=2;type=IES;
scaffold51_108_with_IES	MILORD	internal_eliminated_sequence	69389	69437	.	.	.	ID=MILORD.108.69389.69437;Name=MILORD.108.69389.69437;bounded_by_ta=TRUE;common_boundary=Both;end=69437;ies_id=IESPGM.PTET51.1.108.66611;ies_left_dist=0;ies_min_dist=0;ies_right_dist=0;junction_seq=cctttggttatctgaTAaccatcaatggttat;read_names=HWI-D00104:165:C29AHACXX:8:1102:10536:45847,HWI-D00104:165:C29AHACXX:8:2103:1309:98977,HWI-D00104:165:C29AHACXX:8:1104:16580:89552,HWI-D00104:165:C29AHACXX:8:2203:9639:49731,HWI-D00104:165:C29AHACXX:8:1206:17994:2468,HWI-D00104:165:C29AHACXX:8:1305:19003:53994,HWI-D00104:165:C29AHACXX:8:1204:7619:77784,HWI-D00104:165:C29AHACXX:8:1104:9205:74474,HWI-D00104:165:C29AHACXX:8:1102:16949:14942,HWI-D00104:165:C29AHACXX:8:1102:3886:55390,HWI-D00104:165:C29AHACXX:8:1303:16490:39945,HWI-D00104:165:C29AHACXX:8:2103:17321:11287,HWI-D00104:165:C29AHACXX:8:2302:1254:16951,HWI-D00104:165:C29AHACXX:8:1201:13919:78019,HWI-D00104:165:C29AHACXX:8:1202:5949:49922,HWI-D00104:165:C29AHACXX:8:2305:15288:51709,HWI-D00104:165:C29AHACXX:8:1204:6470:88583,HWI-D00104:165:C29AHACXX:8:2101:4414:68027,HWI-D00104:165:C29AHACXX:8:2102:18347:40105,HWI-D00104:165:C29AHACXX:8:2304:9687:16570;sequence=TACACTCTAATGCAAATCATAATTAATTGTTACATATTCGAATCAAGTG;start=69389;subtype=IES;support_ref=2;support_variant=20;type=IES;
scaffold51_108_with_IES	MILORD	internal_eliminated_sequence	73101	73126	.	.	.	ID=MILORD.108.73101.73126;Name=MILORD.108.73101.73126;bounded_by_ta=TRUE;common_boundary=Both;end=73126;ies_id=IESPGM.PTET51.1.108.70274;ies_left_dist=0;ies_min_dist=0;ies_right_dist=0;junction_seq=gcttcgataaacaagTAccatcctgtgactaa;read_names=HWI-D00104:165:C29AHACXX:8:1104:18234:78970,HWI-D00104:165:C29AHACXX:8:2201:2121:78921,HWI-D00104:165:C29AHACXX:8:1203:10240:26378,HWI-D00104:165:C29AHACXX:8:2301:7343:83419,HWI-D00104:165:C29AHACXX:8:1102:11511:92049,HWI-D00104:165:C29AHACXX:8:1108:7638:26734,HWI-D00104:165:C29AHACXX:8:1203:2938:41820,HWI-D00104:165:C29AHACXX:8:1301:5811:9602,HWI-D00104:165:C29AHACXX:8:2301:5240:96512,HWI-D00104:165:C29AHACXX:8:2101:8662:7280,HWI-D00104:165:C29AHACXX:8:1304:14498:15431,HWI-D00104:165:C29AHACXX:8:1201:9531:56854,HWI-D00104:165:C29AHACXX:8:2108:20071:100953,HWI-D00104:165:C29AHACXX:8:1309:19314:47985,HWI-D00104:165:C29AHACXX:8:2205:16788:98358,HWI-D00104:165:C29AHACXX:8:2105:3863:5498,HWI-D00104:165:C29AHACXX:8:1305:8479:18774,HWI-D00104:165:C29AHACXX:8:1201:11927:93997,HWI-D00104:165:C29AHACXX:8:1305:16808:56498,HWI-D00104:165:C29AHACXX:8:2103:13452:6893,HWI-D00104:165:C29AHACXX:8:2301:2898:21912,HWI-D00104:165:C29AHACXX:8:1203:12585:68793,HWI-D00104:165:C29AHACXX:8:2302:1961:92611,HWI-D00104:165:C29AHACXX:8:1102:6098:32476,HWI-D00104:165:C29AHACXX:8:2209:8130:98705,HWI-D00104:165:C29AHACXX:8:2302:3285:4901,HWI-D00104:165:C29AHACXX:8:1106:10264:32210,HWI-D00104:165:C29AHACXX:8:1305:20194:43699,HWI-D00104:165:C29AHACXX:8:1303:13302:40561,HWI-D00104:165:C29AHACXX:8:1203:6925:4323,HWI-D00104:165:C29AHACXX:8:1205:18115:86893,HWI-D00104:165:C29AHACXX:8:2305:18405:5122,HWI-D00104:165:C29AHACXX:8:2201:13585:44010,HWI-D00104:165:C29AHACXX:8:2203:16676:51195,HWI-D00104:165:C29AHACXX:8:2305:8948:19618,HWI-D00104:165:C29AHACXX:8:1206:14160:37831,HWI-D00104:165:C29AHACXX:8:2102:8916:44388,HWI-D00104:165:C29AHACXX:8:1301:18429:82099,HWI-D00104:165:C29AHACXX:8:2104:7403:97944,HWI-D00104:165:C29AHACXX:8:2102:11899:27232,HWI-D00104:165:C29AHACXX:8:2307:16669:13251;sequence=TACGATTGAAATGAATGAGATGGTTA;start=73101;subtype=IES;support_ref=9;support_variant=41;type=IES;
scaffold51_108_with_IES	MILORD	internal_eliminated_sequence	74192	74218	.	.	.	ID=MILORD.108.74192.74218;Name=MILORD.108.74192.74218;bounded_by_ta=TRUE;common_boundary=Both;end=74218;ies_id=IESPGM.PTET51.1.108.71339;ies_left_dist=0;ies_min_dist=0;ies_right_dist=0;junction_seq=ctatttatctattgaTAtataataatattcta;read_names=HWI-D00104:165:C29AHACXX:8:2303:3734:95595,HWI-D00104:165:C29AHACXX:8:2203:19899:8852,HWI-D00104:165:C29AHACXX:8:1106:16196:23629,HWI-D00104:165:C29AHACXX:8:2308:4736:32172,HWI-D00104:165:C29AHACXX:8:1305:1706:64192,HWI-D00104:165:C29AHACXX:8:2202:1697:24583,HWI-D00104:165:C29AHACXX:8:1204:12962:71233,HWI-D00104:165:C29AHACXX:8:2302:5451:50529,HWI-D00104:165:C29AHACXX:8:1102:9975:25706,HWI-D00104:165:C29AHACXX:8:1101:2440:76431,HWI-D00104:165:C29AHACXX:8:2304:19921:25746,HWI-D00104:165:C29AHACXX:8:2101:16416:30161,HWI-D00104:165:C29AHACXX:8:1203:3167:30785,HWI-D00104:165:C29AHACXX:8:1203:16969:36765,HWI-D00104:165:C29AHACXX:8:1203:12582:13053,HWI-D00104:165:C29AHACXX:8:1301:6295:39723,HWI-D00104:165:C29AHACXX:8:2103:16633:88542;sequence=TATAGTTCTACATTATTAATTTTAGTA;start=74192;subtype=IES;support_ref=30;support_variant=17;type=IES;
scaffold51_108_with_IES	MILORD	internal_eliminated_sequence	74570	74596	.	.	.	ID=MILORD.108.74570.74596;Name=MILORD.108.74570.74596;bounded_by_ta=TRUE;common_boundary=None;end=74596;ies_id=IESPGM.PTET51.1.108.71339;ies_left_dist=-378;ies_min_dist=378;ies_right_dist=-378;junction_seq=attagacatacgaatTAggattatatatagtg;read_names=HWI-D00104:165:C29AHACXX:8:1304:12498:88993;sequence=TATGGAGTCAATAAATTTCATTCACTA;start=74570;subtype=MAC;support_ref=109;support_variant=1;type=CRYPTIC;
scaffold51_108_with_IES	MILORD	internal_eliminated_sequence	75322	75382	.	.	.	ID=MILORD.108.75322.75382;Name=MILORD.108.75322.75382;bounded_by_ta=TRUE;common_boundary=Both;end=75382;ies_id=IESPGM.PTET51.1.108.72442;ies_left_dist=0;ies_min_dist=0;ies_right_dist=0;junction_seq=ccaaatgttgattgaTAccatgatgaacgact;read_names=HWI-D00104:165:C29AHACXX:8:2207:18435:88297,HWI-D00104:165:C29AHACXX:8:2302:3628:28749,HWI-D00104:165:C29AHACXX:8:2201:15426:21646,HWI-D00104:165:C29AHACXX:8:2201:6057:10850,HWI-D00104:165:C29AHACXX:8:1304:6472:65587,HWI-D00104:165:C29AHACXX:8:2304:9262:66146,HWI-D00104:165:C29AHACXX:8:1102:17239:18430;sequence=TACATTCAATTCCATGTTGAAATAGTGTATATTAAATACAAAGGTTGTTAAGAATCTACTA;start=75322;subtype=IES;support_ref=16;support_variant=7;type=IES;
scaffold51_108_with_IES	MILORD	internal_eliminated_sequence	76250	76297	.	.	.	ID=MILORD.108.76250.76297;Name=MILORD.108.76250.76297;bounded_by_ta=TRUE;common_boundary=Both;end=76297;ies_id=IESPGM.PTET51.1.108.73309;ies_left_dist=0;ies_min_dist=0;ies_right_dist=0;junction_seq=tatgaattatataaaTAcataattaaaattcc;read_names=HWI-D00104:165:C29AHACXX:8:1202:14032:35493,HWI-D00104:165:C29AHACXX:8:1106:5727:2440,HWI-D00104:165:C29AHACXX:8:2304:12397:27163,HWI-D00104:165:C29AHACXX:8:2307:7305:86074,HWI-D00104:165:C29AHACXX:8:1101:3823:54733,HWI-D00104:165:C29AHACXX:8:1204:20439:99962,HWI-D00104:165:C29AHACXX:8:1201:13686:17732,HWI-D00104:165:C29AHACXX:8:1201:16262:70134,HWI-D00104:165:C29AHACXX:8:1302:4956:74943,HWI-D00104:165:C29AHACXX:8:2302:14863:64245,HWI-D00104:165:C29AHACXX:8:1104:15615:91076,HWI-D00104:165:C29AHACXX:8:2205:16099:97815,HWI-D00104:165:C29AHACXX:8:1302:10440:22599,HWI-D00104:165:C29AHACXX:8:1301:14728:54922,HWI-D00104:165:C29AHACXX:8:1103:3128:38666,HWI-D00104:165:C29AHACXX:8:2201:7392:38066,HWI-D00104:165:C29AHACXX:8:2304:15617:16290,HWI-D00104:165:C29AHACXX:8:2308:2607:87541,HWI-D00104:165:C29AHACXX:8:1103:6075:31317,HWI-D00104:165:C29AHACXX:8:2103:12331:26111,HWI-D00104:165:C29AHACXX:8:2204:3951:76407,HWI-D00104:165:C29AHACXX:8:2202:5557:41510,HWI-D00104:165:C29AHACXX:8:2301:17502:71119,HWI-D00104:165:C29AHACXX:8:1103:5439:23291,HWI-D00104:165:C29AHACXX:8:2204:8970:52147,HWI-D00104:165:C29AHACXX:8:1303:8342:12291,HWI-D00104:165:C29AHACXX:8:1203:10846:40124,HWI-D00104:165:C29AHACXX:8:2301:4456:11932,HWI-D00104:165:C29AHACXX:8:2105:9198:98156,HWI-D00104:165:C29AHACXX:8:1104:14216:25618;sequence=TATTGTCAAATAATTTTAACTTCCAGTCTTACTTTTGGTGTCCCACAA;start=76250;subtype=IES;support_ref=4;support_variant=30;type=IES;
scaffold51_108_with_IES	MILORD	internal_eliminated_sequence	77405	77483	.	.	.	ID=MILORD.108.77405.77483;Name=MILORD.108.77405.77483;bounded_by_ta=TRUE;common_boundary=Both;end=77483;ies_id=IESPGM.PTET51.1.108.74416;ies_left_dist=0;ies_min_dist=0;ies_right_dist=0;junction_seq=attttagataacaacTAttttatttctattaa;read_names=HWI-D00104:165:C29AHACXX:8:1303:18419:48930,HWI-D00104:165:C29AHACXX:8:2203:8195:69333,HWI-D00104:165:C29AHACXX:8:2209:16408:76107,HWI-D00104:165:C29AHACXX:8:2304:7839:99757,HWI-D00104:165:C29AHACXX:8:2204:18730:20387,HWI-D00104:165:C29AHACXX:8:1304:13253:33313,HWI-D00104:165:C29AHACXX:8:2305:7482:95470,HWI-D00104:165:C29AHACXX:8:2103:17848:66607,HWI-D00104:165:C29AHACXX:8:1309:11562:95349,HWI-D00104:165:C29AHACXX:8:1205:8303:17677,HWI-D00104:165:C29AHACXX:8:2306:6987:26232,HWI-D00104:165:C29AHACXX:8:1108:14525:65576,HWI-D00104:165:C29AHACXX:8:2103:10075:94279,HWI-D00104:165:C29AHACXX:8:1206:3099:51553,HWI-D00104:165:C29AHACXX:8:1203:6942:73422,HWI-D00104:165:C29AHACXX:8:2103:12853:4628,HWI-D00104:165:C29AHACXX:8:2308:16438:91207,HWI-D00104:165:C29AHACXX:8:1301:13748:39905,HWI-D00104:165:C29AHACXX:8:2104:3448:14150,HWI-D00104:165:C29AHACXX:8:1206:18938:94604,HWI-D00104:165:C29AHACXX:8:2303:13516:78863,HWI-D00104:165:C29AHACXX:8:1303:5077:14062,HWI-D00104:165:C29AHACXX:8:1108:7061:65642,HWI-D00104:165:C29AHACXX:8:1307:13704:88676,HWI-D00104:165:C29AHACXX:8:2201:7712:73966,HWI-D00104:165:C29AHACXX:8:1305:18353:27000,HWI-D00104:165:C29AHACXX:8:2204:15309:61727,HWI-D00104:165:C29AHACXX:8:2303:1655:95364;sequence=TATAGTTATTTTCCTTCATATTTATAATTTCTTAATTATTTTATATTAAAGATTATTAAAAATATTTATTAATTAATTA;start=77405;subtype=IES;support_ref=4;support_variant=28;type=IES;
scaffold51_108_with_IES	MILORD	internal_eliminated_sequence	78250	78305	.	.	.	ID=MILORD.108.78250.78305;Name=MILORD.108.78250.78305;bounded_by_ta=TRUE;common_boundary=Both;end=78305;ies_id=IESPGM.PTET51.1.108.75182;ies_left_dist=0;ies_min_dist=0;ies_right_dist=0;junction_seq=ccaatagtctaaaatTAatatagtaaattatt;read_names=HWI-D00104:165:C29AHACXX:8:1203:1684:28971,HWI-D00104:165:C29AHACXX:8:1203:18145:65903,HWI-D00104:165:C29AHACXX:8:1106:3586:47579,HWI-D00104:165:C29AHACXX:8:2303:6858:64900,HWI-D00104:165:C29AHACXX:8:1204:11372:43565,HWI-D00104:165:C29AHACXX:8:1108:4513:16138,HWI-D00104:165:C29AHACXX:8:1309:14847:7453,HWI-D00104:165:C29AHACXX:8:1303:9530:32673,HWI-D00104:165:C29AHACXX:8:1104:14230:28985,HWI-D00104:165:C29AHACXX:8:1201:6841:7821,HWI-D00104:165:C29AHACXX:8:2101:20993:36119,HWI-D00104:165:C29AHACXX:8:2308:9289:85463,HWI-D00104:165:C29AHACXX:8:1304:13829:5325,HWI-D00104:165:C29AHACXX:8:1201:13400:3948,HWI-D00104:165:C29AHACXX:8:2306:13053:99155,HWI-D00104:165:C29AHACXX:8:2308:7023:70448,HWI-D00104:165:C29AHACXX:8:2206:17323:56611,HWI-D00104:165:C29AHACXX:8:2103:5441:49294,HWI-D00104:165:C29AHACXX:8:1202:8218:37462,HWI-D00104:165:C29AHACXX:8:1303:2223:91306,HWI-D00104:165:C29AHACXX:8:2108:15589:22499,HWI-D00104:165:C29AHACXX:8:1306:5179:99136,HWI-D00104:165:C29AHACXX:8:2209:5452:27985,HWI-D00104:165:C29AHACXX:8:2303:10696:73774,HWI-D00104:165:C29AHACXX:8:2206:13397:34208,HWI-D00104:165:C29AHACXX:8:1202:4377:74541,HWI-D00104:165:C29AHACXX:8:2102:6251:31873,HWI-D00104:165:C29AHACXX:8:2303:11061:17279,HWI-D00104:165:C29AHACXX:8:1202:2849:92643,HWI-D00104:165:C29AHACXX:8:2302:9231:74091,HWI-D00104:165:C29AHACXX:8:1301:13535:82676,HWI-D00104:165:C29AHACXX:8:1202:18542:18693,HWI-D00104:165:C29AHACXX:8:1302:19578:11179,HWI-D00104:165:C29AHACXX:8:1202:16785:63705,HWI-D00104:165:C29AHACXX:8:2104:15090:47207,HWI-D00104:165:C29AHACXX:8:1303:7919:55652,HWI-D00104:165:C29AHACXX:8:2207:6966:96705,HWI-D00104:165:C29AHACXX:8:1105:3269:41499,HWI-D00104:165:C29AHACXX:8:2206:16653:62969,HWI-D00104:165:C29AHACXX:8:2108:15135:101089,HWI-D00104:165:C29AHACXX:8:2303:8708:91458,HWI-D00104:165:C29AHACXX:8:1102:14505:7738,HWI-D00104:165:C29AHACXX:8:1309:6684:65011,HWI-D00104:165:C29AHACXX:8:1305:7864:5432,HWI-D00104:165:C29AHACXX:8:2101:16756:22107,HWI-D00104:165:C29AHACXX:8:1305:12685:46939,HWI-D00104:165:C29AHACXX:8:1107:7922:58960,HWI-D00104:165:C29AHACXX:8:1304:12536:22666,HWI-D00104:165:C29AHACXX:8:1105:4349:68803,HWI-D00104:165:C29AHACXX:8:1203:5119:48093,HWI-D00104:165:C29AHACXX:8:2302:13416:18885,HWI-D00104:165:C29AHACXX:8:2304:1637:76990;sequence=TACAGATGGGATGATTTTTATTCTTATTACTTAATTGCCATTACTTAATTAGTCTG;start=78250;subtype=IES;support_ref=0;support_variant=52;type=IES;
scaffold51_108_with_IES	MILORD	internal_eliminated_sequence	78808	78836	.	.	.	ID=MILORD.108.78808.78836;Name=MILORD.108.78808.78836;bounded_by_ta=TRUE;common_boundary=Both;end=78836;ies_id=IESPGM.PTET51.1.108.75684;ies_left_dist=0;ies_min_dist=0;ies_right_dist=0;junction_seq=tattgctggtagcagTAgtaatttcacgtaat;read_names=HWI-D00104:165:C29AHACXX:8:1104:8398:29789,HWI-D00104:165:C29AHACXX:8:2204:17297:92171,HWI-D00104:165:C29AHACXX:8:1102:1532:32090,HWI-D00104:165:C29AHACXX:8:1202:20556:86797,HWI-D00104:165:C29AHACXX:8:1105:8266:17765,HWI-D00104:165:C29AHACXX:8:2306:2306:90586,HWI-D00104:165:C29AHACXX:8:2104:17467:86830,HWI-D00104:165:C29AHACXX:8:1106:3407:97053,HWI-D00104:165:C29AHACXX:8:1201:2469:16058,HWI-D00104:165:C29AHACXX:8:2209:4099:22815,HWI-D00104:165:C29AHACXX:8:1203:12438:52548,HWI-D00104:165:C29AHACXX:8:2207:1372:38671,HWI-D00104:165:C29AHACXX:8:1104:13884:87218,HWI-D00104:165:C29AHACXX:8:1101:18274:8456,HWI-D00104:165:C29AHACXX:8:1306:14269:93469,HWI-D00104:165:C29AHACXX:8:2101:17580:85841,HWI-D00104:165:C29AHACXX:8:2102:14334:64254,HWI-D00104:165:C29AHACXX:8:2203:18521:26758,HWI-D00104:165:C29AHACXX:8:1202:2231:34821,HWI-D00104:165:C29AHACXX:8:2206:2940:60434,HWI-D00104:165:C29AHACXX:8:2301:3186:21831,HWI-D00104:165:C29AHACXX:8:2303:6504:30864,HWI-D00104:165:C29AHACXX:8:2201:7753:5804,HWI-D00104:165:C29AHACXX:8:2206:8301:49795,HWI-D00104:165:C29AHACXX:8:1205:16898:61927,HWI-D00104:165:C29AHACXX:8:1102:11752:78724,HWI-D00104:165:C29AHACXX:8:1202:9774:11021,HWI-D00104:165:C29AHACXX:8:2302:8038:48478,HWI-D00104:165:C29AHACXX:8:1104:5382:100248;sequence=TACAGATAAACGAGATGTGAATTCAACCA;start=78808;subtype=IES;support_ref=6;support_variant=29;type=IES;
scaffold51_108_with_IES	MILORD	internal_eliminated_sequence	79438	79499	.	.	.	ID=MILORD.108.79438.79499;Name=MILORD.108.79438.79499;bounded_by_ta=TRUE;common_boundary=Both;end=79499;ies_id=IESPGM.PTET51.1.108.76285;ies_left_dist=0;ies_min_dist=0;ies_right_dist=0;junction_seq=ttgaataattgctttTAccatgggaagattaa;read_names=HWI-D00104:165:C29AHACXX:8:2204:6359:17482,HWI-D00104:165:C29AHACXX:8:1309:6799:91680,HWI-D00104:165:C29AHACXX:8:1105:12837:89851,HWI-D00104:165:C29AHACXX:8:1201:8934:85440,HWI-D00104:165:C29AHACXX:8:2203:19654:47254,HWI-D00104:165:C29AHACXX:8:2108:10678:76529;sequence=TACAACTAAATTTATATATTATTCCTATTTATTAATTTAAAAGAACAGTAATACTACAACTA;start=79438;subtype=IES;support_ref=8;support_variant=6;type=IES;
scaffold51_108_with_IES	MILORD	internal_eliminated_sequence	81868	81935	.	.	.	ID=MILORD.108.81868.81935;Name=MILORD.108.81868.81935;bounded_by_ta=TRUE;common_boundary=Both;end=81935;ies_id=IESPGM.PTET51.1.108.78653;ies_left_dist=0;ies_min_dist=0;ies_right_dist=0;junction_seq=tgatactaaatactcTActaaacttgatttat;read_names=HWI-D00104:165:C29AHACXX:8:1203:6728:35933,HWI-D00104:165:C29AHACXX:8:2205:21282:65198,HWI-D00104:165:C29AHACXX:8:1301:16641:74088,HWI-D00104:165:C29AHACXX:8:1106:16867:9259,HWI-D00104:165:C29AHACXX:8:1205:14450:20233,HWI-D00104:165:C29AHACXX:8:1303:6776:16873,HWI-D00104:165:C29AHACXX:8:2204:6781:9903,HWI-D00104:165:C29AHACXX:8:2105:15132:10394,HWI-D00104:165:C29AHACXX:8:2207:10183:66808;sequence=TACACTAAATTAATCAAATGTGCATTTTTTTAAATTTACTTAAAATTCCCCATATCCTAAAACTACTG;start=81868;subtype=IES;support_ref=3;support_variant=9;type=IES;
scaffold51_108_with_IES	MILORD	internal_eliminated_sequence	83021	83208	.	.	.	ID=MILORD.108.83021.83208;Name=MILORD.108.83021.83208;bounded_by_ta=TRUE;common_boundary=Both;end=83208;ies_id=IESPGM.PTET51.1.108.79738;ies_left_dist=0;ies_min_dist=0;ies_right_dist=0;junction_seq=taaatccaaaacaagTAtttaatatacaattg;read_names=HWI-D00104:165:C29AHACXX:8:2205:15094:7835,HWI-D00104:165:C29AHACXX:8:1105:13882:55264,HWI-D00104:165:C29AHACXX:8:1101:18383:87572,HWI-D00104:165:C29AHACXX:8:2202:1109:74444,HWI-D00104:165:C29AHACXX:8:1301:3201:99684,HWI-D00104:165:C29AHACXX:8:2206:19311:13868,HWI-D00104:165:C29AHACXX:8:1303:10657:18533,HWI-D00104:165:C29AHACXX:8:2101:6270:24999,HWI-D00104:165:C29AHACXX:8:1305:12664:15448,HWI-D00104:165:C29AHACXX:8:2308:13737:16801;sequence=TACAATCAAATCAAAATGACTTTTTATTTTTTTTGACTTTTTTGTGTTTACTTATAAGTACTAATAAATTATAATAACAAAATGTTGTGATTATTTTAATAATCTTACTTAATATTCACTTTCCAAGTTTAATCTAAAATATTTATTTGTCAAAATGAACATTAATAAAAATCACTCCTAATTTACTA;start=83021;subtype=IES;support_ref=2;support_variant=10;type=IES;
scaffold51_108_with_IES	MILORD	internal_eliminated_sequence	83275	83301	.	.	.	ID=MILORD.108.83275.83301;Name=MILORD.108.83275.83301;bounded_by_ta=TRUE;common_boundary=Both;end=83301;ies_id=IESPGM.PTET51.1.108.79804;ies_left_dist=0;ies_min_dist=0;ies_right_dist=0;junction_seq=tgagtgtgagtatgcTAtcatcgttgaaatga;read_names=HWI-D00104:165:C29AHACXX:8:2302:16476:17254,HWI-D00104:165:C29AHACXX:8:1306:7602:35725,HWI-D00104:165:C29AHACXX:8:1302:20275:63570;sequence=TATAGGTACATATGAATAGCGCAACCA;start=83275;subtype=IES;support_ref=2;support_variant=3;type=IES;
scaffold51_108_with_IES	MILORD	internal_eliminated_sequence	83335	83362	.	.	.	ID=MILORD.108.83335.83362;Name=MILORD.108.83335.83362;bounded_by_ta=TRUE;common_boundary=Both;end=83362;ies_id=IESPGM.PTET51.1.108.79837;ies_left_dist=0;ies_min_dist=0;ies_right_dist=0;junction_seq=atttacgagagtaggTActacccaccattgtg;read_names=HWI-D00104:165:C29AHACXX:8:2206:9593:72358;sequence=TATGAGAAAAGGAAATTAATCTTGATTG;start=83335;subtype=IES;support_ref=1;support_variant=1;type=IES;
scaffold51_108_with_IES	MILORD	internal_eliminated_sequence	84363	84460	.	.	.	ID=MILORD.108.84363.84460;Name=MILORD.108.84363.84460;bounded_by_ta=TRUE;common_boundary=Both;end=84460;ies_id=IESPGM.PTET51.1.108.80837;ies_left_dist=0;ies_min_dist=0;ies_right_dist=0;junction_seq=ttgatttttcaataaTAtcagagcattgttta;read_names=HWI-D00104:165:C29AHACXX:8:1201:13115:77387,HWI-D00104:165:C29AHACXX:8:2206:13914:39487,HWI-D00104:165:C29AHACXX:8:2304:12650:11596,HWI-D00104:165:C29AHACXX:8:1306:20946:34058,HWI-D00104:165:C29AHACXX:8:1204:10439:80624,HWI-D00104:165:C29AHACXX:8:1203:13712:17030,HWI-D00104:165:C29AHACXX:8:2305:11386:74869,HWI-D00104:165:C29AHACXX:8:2206:9904:86096,HWI-D00104:165:C29AHACXX:8:1301:6747:26309,HWI-D00104:165:C29AHACXX:8:2307:18049:36890,HWI-D00104:165:C29AHACXX:8:2202:12388:33822,HWI-D00104:165:C29AHACXX:8:1301:7829:34423,HWI-D00104:165:C29AHACXX:8:1202:10787:76275;sequence=TACAGAAGGGACAATACATTCTCTACATTTTTCTTAAAATTAAATATTATAAAGAAAGGTAAACTGAATTAATTTATTAAGATATTACTATTCAAGTG;start=84363;subtype=IES;support_ref=2;support_variant=13;type=IES;
scaffold51_108_with_IES	MILORD	internal_eliminated_sequence	84748	84826	.	.	.	ID=MILORD.108.84748.84826;Name=MILORD.108.84748.84826;bounded_by_ta=TRUE;common_boundary=Both;end=84826;ies_id=IESPGM.PTET51.1.108.81124;ies_left_dist=0;ies_min_dist=0;ies_right_dist=0;junction_seq=tagcaggatttcaatTAacacgtattttcata;read_names=HWI-D00104:165:C29AHACXX:8:1309:1072:77374,HWI-D00104:165:C29AHACXX:8:1106:11350:23456,HWI-D00104:165:C29AHACXX:8:2306:6669:22878,HWI-D00104:165:C29AHACXX:8:2202:8570:7281,HWI-D00104:165:C29AHACXX:8:1203:2381:41074,HWI-D00104:165:C29AHACXX:8:2301:2336:2280,HWI-D00104:165:C29AHACXX:8:2201:18156:81419,HWI-D00104:165:C29AHACXX:8:1203:9284:63358,HWI-D00104:165:C29AHACXX:8:1102:12794:93180,HWI-D00104:165:C29AHACXX:8:1201:13023:6899,HWI-D00104:165:C29AHACXX:8:1305:12829:79193,HWI-D00104:165:C29AHACXX:8:1108:2590:47509,HWI-D00104:165:C29AHACXX:8:1101:4472:94081,HWI-D00104:165:C29AHACXX:8:1305:11543:2526,HWI-D00104:165:C29AHACXX:8:1205:12897:87810,HWI-D00104:165:C29AHACXX:8:1205:20595:40713,HWI-D00104:165:C29AHACXX:8:2102:12627:34387,HWI-D00104:165:C29AHACXX:8:1104:3734:2857,HWI-D00104:165:C29AHACXX:8:1104:4678:28193,HWI-D00104:165:C29AHACXX:8:2209:16389:64095,HWI-D00104:165:C29AHACXX:8:1302:17285:83456,HWI-D00104:165:C29AHACXX:8:2304:10084:32860,HWI-D00104:165:C29AHACXX:8:2305:9182:63481,HWI-D00104:165:C29AHACXX:8:1303:7912:88200,HWI-D00104:165:C29AHACXX:8:2101:16764:83899,HWI-D00104:165:C29AHACXX:8:1201:4639:76329,HWI-D00104:165:C29AHACXX:8:2305:11591:62516,HWI-D00104:165:C29AHACXX:8:2307:8331:5567,HWI-D00104:165:C29AHACXX:8:2302:16423:84017,HWI-D00104:165:C29AHACXX:8:1103:10542:11077,HWI-D00104:165:C29AHACXX:8:1301:7755:16584,HWI-D00104:165:C29AHACXX:8:1101:2201:94439,HWI-D00104:165:C29AHACXX:8:1201:9954:43426,HWI-D00104:165:C29AHACXX:8:1307:9235:42753,HWI-D00104:165:C29AHACXX:8:1203:11918:96545,HWI-D00104:165:C29AHACXX:8:2304:5293:59380,HWI-D00104:165:C29AHACXX:8:2304:14211:35321,HWI-D00104:165:C29AHACXX:8:1103:8506:60942;sequence=TACATTCAATTTCAGTATATTTTGTAAATTTCAAATAACATATTTTGGATTATGAACCACTATTACTTCCACTTTTCTG;start=84748;subtype=IES;support_ref=6;support_variant=38;type=IES;
scaffold51_108_with_IES	MILORD	internal_eliminated_sequence	85940	85966	.	.	.	ID=MILORD.108.85940.85966;Name=MILORD.108.85940.85966;bounded_by_ta=TRUE;common_boundary=Both;end=85966;ies_id=IESPGM.PTET51.1.108.82237;ies_left_dist=0;ies_min_dist=0;ies_right_dist=0;junction_seq=aaaataataaaggatTAttataacactatttc;read_names=HWI-D00104:165:C29AHACXX:8:2305:17699:92439,HWI-D00104:165:C29AHACXX:8:1104:4038:43089,HWI-D00104:165:C29AHACXX:8:2205:20399:88102,HWI-D00104:165:C29AHACXX:8:2101:19446:74322,HWI-D00104:165:C29AHACXX:8:1105:6595:56260,HWI-D00104:165:C29AHACXX:8:2203:20344:91417,HWI-D00104:165:C29AHACXX:8:2305:13507:49629,HWI-D00104:165:C29AHACXX:8:1202:7062:89579,HWI-D00104:165:C29AHACXX:8:1101:18611:3629,HWI-D00104:165:C29AHACXX:8:2304:8014:84214,HWI-D00104:165:C29AHACXX:8:1302:13881:76658,HWI-D00104:165:C29AHACXX:8:2209:17998:76266,HWI-D00104:165:C29AHACXX:8:2105:3662:13629,HWI-D00104:165:C29AHACXX:8:2307:16539:12995,HWI-D00104:165:C29AHACXX:8:1206:9782:39548,HWI-D00104:165:C29AHACXX:8:1301:16689:95316,HWI-D00104:165:C29AHACXX:8:2308:5941:71660,HWI-D00104:165:C29AHACXX:8:2101:15921:9376,HWI-D00104:165:C29AHACXX:8:2206:1712:52651,HWI-D00104:165:C29AHACXX:8:1108:13391:33588,HWI-D00104:165:C29AHACXX:8:2201:15617:29058,HWI-D00104:165:C29AHACXX:8:2204:12535:72013,HWI-D00104:165:C29AHACXX:8:2303:9647:19238,HWI-D00104:165:C29AHACXX:8:2202:5682:20132,HWI-D00104:165:C29AHACXX:8:1107:1710:60474,HWI-D00104:165:C29AHACXX:8:1306:14866:29338,HWI-D00104:165:C29AHACXX:8:2207:19079:25645,HWI-D00104:165:C29AHACXX:8:1205:17735:49066,HWI-D00104:165:C29AHACXX:8:1305:5200:60508,HWI-D00104:165:C29AHACXX:8:1304:20070:29683,HWI-D00104:165:C29AHACXX:8:1101:9943:58815;sequence=TATAGTTGAATACAGGATTTTTAATCA;start=85940;subtype=IES;support_ref=12;support_variant=31;type=IES;
scaffold51_108_with_IES	MILORD	internal_eliminated_sequence	86354	87088	.	.	.	ID=MILORD.108.86354.87088;Name=MILORD.108.86354.87088;bounded_by_ta=TRUE;common_boundary=Both;end=87088;ies_id=IESPGM.PTET51.1.108.82624;ies_left_dist=0;ies_min_dist=0;ies_right_dist=0;junction_seq=tttgcatgtaatctaTAaaataaatcaagtta;read_names=HWI-D00104:165:C29AHACXX:8:2104:18436:10889,HWI-D00104:165:C29AHACXX:8:1106:5048:16138,HWI-D00104:165:C29AHACXX:8:1204:9628:33533,HWI-D00104:165:C29AHACXX:8:2203:12101:24344,HWI-D00104:165:C29AHACXX:8:1204:11925:4692,HWI-D00104:165:C29AHACXX:8:1304:3413:99204,HWI-D00104:165:C29AHACXX:8:2108:17830:6709,HWI-D00104:165:C29AHACXX:8:1302:9853:71185,HWI-D00104:165:C29AHACXX:8:1205:4677:42417;sequence=TATAAGAGCAGGATCTATATTTGGTTTGATTGCCATTGAAAGTCACTTCATCCTTTTATCTTGTTTTAATTATTTACAGGAGATGAAATGGACTTGATCAGAGGCATTTAAAACAATCGAACTGAAAGACACACATTCCTTATTTTCCTCCAATAATTTTTGCTATCGCTTTCGAACATAGGAATACTACTTGATTAGCGTATTATTACTCATTCACTAGTTTTGGACAGGGCTGTTCAAAGACTACTTTTTATTTCATTTATTGAATATATTTATATAATGTTGTATGCAACTATTAGTTAATTATAAAGTATTATAGTTAAAAAGGGGAGTCTTGAATCATAATATTAAAGTAATTATTATCAAATGTAAAAATATTAGGCAGCAATTATAGGCAAGAAGTCCAACTAACCTGACATAAATTGGACTGATTTTAACTGGCCTCCACTTATTAAGATCTTTCATTTCGACTTGAGTGAATTACAAGATCCGTATAAATCATTAGCACGTCTTCTTTACATTTCCTATCTATTAATATTCGGCACAACATGCTTGAATCTGTTGGATAGCTTTATTTAAGCTGGAGTGGGATATCCCAAAATCAGAATATTATATGGATTTCTCAATATCTTCATATTTAACGGAATCCAAATGTACATATTTTACAGAGGATACAAGGGACTGTGTGCTGATTAATCTTTATTAAAATGGTATAAGATTCTACACGTAATCAAT;start=86354;subtype=IES;support_ref=2;support_variant=9;type=IES;
scaffold51_108_with_IES	MILORD	internal_eliminated_sequence	86668	86695	.	.	.	ID=MILORD.108.86668.86695;Name=MILORD.108.86668.86695;bounded_by_ta=TRUE;common_boundary=None;end=86695;ies_id=IESPGM.PTET51.1.108.82624;ies_left_dist=-314;ies_min_dist=314;ies_right_dist=393;junction_seq=ttaattataaagtatTAatattaaagtaatta;read_names=HWI-D00104:165:C29AHACXX:8:2204:1663:76334,HWI-D00104:165:C29AHACXX:8:1108:17623:31542,HWI-D00104:165:C29AHACXX:8:1202:3291:92370,HWI-D00104:165:C29AHACXX:8:2206:5661:76726,HWI-D00104:165:C29AHACXX:8:1104:4347:84540,HWI-D00104:165:C29AHACXX:8:1106:4454:85131,HWI-D00104:165:C29AHACXX:8:2304:1994:11406,HWI-D00104:165:C29AHACXX:8:2201:2765:37092,HWI-D00104:165:C29AHACXX:8:2303:3530:49384,HWI-D00104:165:C29AHACXX:8:2206:6189:100604,HWI-D00104:165:C29AHACXX:8:1102:9854:16058,HWI-D00104:165:C29AHACXX:8:2205:12539:62571,HWI-D00104:165:C29AHACXX:8:1306:1204:5236,HWI-D00104:165:C29AHACXX:8:1301:2208:15050;sequence=TATAGTTAAAAAGGGGAGTCTTGAATCA;start=86668;subtype=INTERNAL;support_ref=2;support_variant=14;type=ALTERNATIVE;
scaffold51_108_with_IES	MILORD	internal_eliminated_sequence	87762	87959	.	.	.	ID=MILORD.108.87762.87959;Name=MILORD.108.87762.87959;bounded_by_ta=TRUE;common_boundary=Both;end=87959;ies_id=IESPGM.PTET51.1.108.83297;ies_left_dist=0;ies_min_dist=0;ies_right_dist=0;junction_seq=ttctaaagattgatgTActtcatgaaattggt;read_names=HWI-D00104:165:C29AHACXX:8:1304:5609:88557,HWI-D00104:165:C29AHACXX:8:1306:7442:2557,HWI-D00104:165:C29AHACXX:8:2103:5055:73929,HWI-D00104:165:C29AHACXX:8:2304:16268:58555,HWI-D00104:165:C29AHACXX:8:1103:4188:71539,HWI-D00104:165:C29AHACXX:8:2304:19171:29619,HWI-D00104:165:C29AHACXX:8:1306:20491:57008,HWI-D00104:165:C29AHACXX:8:2308:18030:60826,HWI-D00104:165:C29AHACXX:8:2304:10208:37633,HWI-D00104:165:C29AHACXX:8:1307:11440:42957,HWI-D00104:165:C29AHACXX:8:2304:17722:51660,HWI-D00104:165:C29AHACXX:8:2102:14428:80454,HWI-D00104:165:C29AHACXX:8:1203:19206:10496,HWI-D00104:165:C29AHACXX:8:2303:16805:47349,HWI-D00104:165:C29AHACXX:8:2302:20150:35311,HWI-D00104:165:C29AHACXX:8:2201:4021:59460,HWI-D00104:165:C29AHACXX:8:2202:10175:98523,HWI-D00104:165:C29AHACXX:8:2303:6554:87124,HWI-D00104:165:C29AHACXX:8:2304:15369:90923,HWI-D00104:165:C29AHACXX:8:2204:20179:39074,HWI-D00104:165:C29AHACXX:8:2304:2126:12236,HWI-D00104:165:C29AHACXX:8:2202:4364:5540,HWI-D00104:165:C29AHACXX:8:2204:19253:25435,HWI-D00104:165:C29AHACXX:8:1108:19146:60809,HWI-D00104:165:C29AHACXX:8:1201:8098:12107,HWI-D00104:165:C29AHACXX:8:2302:14363:38981,HWI-D00104:165:C29AHACXX:8:1204:18924:74264,HWI-D00104:165:C29AHACXX:8:1302:1747:86314,HWI-D00104:165:C29AHACXX:8:2305:20038:34553,HWI-D00104:165:C29AHACXX:8:2204:13764:90106,HWI-D00104:165:C29AHACXX:8:2301:6044:27913,HWI-D00104:165:C29AHACXX:8:2303:16573:98078,HWI-D00104:165:C29AHACXX:8:2207:17919:99096,HWI-D00104:165:C29AHACXX:8:2205:13878:12140,HWI-D00104:165:C29AHACXX:8:1103:12739:84494,HWI-D00104:165:C29AHACXX:8:2209:7177:77346,HWI-D00104:165:C29AHACXX:8:1101:2728:21662,HWI-D00104:165:C29AHACXX:8:2202:6787:79362,HWI-D00104:165:C29AHACXX:8:1103:21003:58672,HWI-D00104:165:C29AHACXX:8:1101:6313:49326,HWI-D00104:165:C29AHACXX:8:1105:21101:60390,HWI-D00104:165:C29AHACXX:8:2302:14307:94977,HWI-D00104:165:C29AHACXX:8:1104:6410:19996,HWI-D00104:165:C29AHACXX:8:1303:4246:11584,HWI-D00104:165:C29AHACXX:8:2201:12402:79976,HWI-D00104:165:C29AHACXX:8:2303:11439:65138,HWI-D00104:165:C29AHACXX:8:1205:6880:79392,HWI-D00104:165:C29AHACXX:8:1301:4563:75989,HWI-D00104:165:C29AHACXX:8:1305:16240:26084;sequence=TATAGGTTTTGCAATAATATATTCATAAAAATTAAAGAAAAAAATGAATTGTAATATTCATTAAACATAGGGTCATTAATAAATTATTTTTGAAAATTAAATATACTTATTTCATAAAAGAAATACAATTATTTATTTAACTATCTTTTAATCTTATAAATTAGTATCCATTCTGAGAATAATTTTAAGCATGAGCCA;start=87762;subtype=IES;support_ref=8;support_variant=49;type=IES;
scaffold51_108_with_IES	MILORD	internal_eliminated_sequence	88696	88725	.	.	.	ID=MILORD.108.88696.88725;Name=MILORD.108.88696.88725;bounded_by_ta=TRUE;common_boundary=None;end=88725;ies_id=IESPGM.PTET51.1.108.84031;ies_left_dist=-2;ies_min_dist=2;ies_right_dist=-2;junction_seq=ataaaagttggaataTAccaaatttatcaatt;read_names=HWI-D00104:165:C29AHACXX:8:1201:6172:37806,HWI-D00104:165:C29AHACXX:8:2108:16525:53795,HWI-D00104:165:C29AHACXX:8:2302:16311:90406,HWI-D00104:165:C29AHACXX:8:1107:3765:32069,HWI-D00104:165:C29AHACXX:8:1303:3904:51741,HWI-D00104:165:C29AHACXX:8:1108:17778:72730,HWI-D00104:165:C29AHACXX:8:2201:9038:53789,HWI-D00104:165:C29AHACXX:8:1101:17580:32746,HWI-D00104:165:C29AHACXX:8:1204:18373:65045,HWI-D00104:165:C29AHACXX:8:1306:16934:40188,HWI-D00104:165:C29AHACXX:8:2105:8650:92867,HWI-D00104:165:C29AHACXX:8:1204:7501:53514,HWI-D00104:165:C29AHACXX:8:1202:8976:100430,HWI-D00104:165:C29AHACXX:8:2207:12047:60015,HWI-D00104:165:C29AHACXX:8:2102:3994:6190,HWI-D00104:165:C29AHACXX:8:1206:17870:71520,HWI-D00104:165:C29AHACXX:8:1104:9644:82454,HWI-D00104:165:C29AHACXX:8:1102:17577:92246,HWI-D00104:165:C29AHACXX:8:1106:3641:50126,HWI-D00104:165:C29AHACXX:8:2204:16113:72943,HWI-D00104:165:C29AHACXX:8:1201:5366:5113,HWI-D00104:165:C29AHACXX:8:2304:19841:90505,HWI-D00104:165:C29AHACXX:8:2303:3728:88371,HWI-D00104:165:C29AHACXX:8:1203:9182:95832,HWI-D00104:165:C29AHACXX:8:1201:17675:44317,HWI-D00104:165:C29AHACXX:8:2206:14622:23093,HWI-D00104:165:C29AHACXX:8:2207:20253:100734,HWI-D00104:165:C29AHACXX:8:2206:5347:41664,HWI-D00104:165:C29AHACXX:8:2203:16902:32112,HWI-D00104:165:C29AHACXX:8:2303:19048:45383,HWI-D00104:165:C29AHACXX:8:2303:4931:35139,HWI-D00104:165:C29AHACXX:8:2102:5756:28249,HWI-D00104:165:C29AHACXX:8:2301:12198:15671,HWI-D00104:165:C29AHACXX:8:1206:16343:80056,HWI-D00104:165:C29AHACXX:8:1106:8742:62863,HWI-D00104:165:C29AHACXX:8:1201:9192:3241,HWI-D00104:165:C29AHACXX:8:2206:1309:13831,HWI-D00104:165:C29AHACXX:8:1303:3303:53227,HWI-D00104:165:C29AHACXX:8:2203:7768:27669,HWI-D00104:165:C29AHACXX:8:1103:18362:72839,HWI-D00104:165:C29AHACXX:8:1304:9639:60680,HWI-D00104:165:C29AHACXX:8:2102:8796:60622,HWI-D00104:165:C29AHACXX:8:2202:13687:66210,HWI-D00104:165:C29AHACXX:8:1305:19912:27272,HWI-D00104:165:C29AHACXX:8:2202:14148:79194,HWI-D00104:165:C29AHACXX:8:2104:20140:74305;sequence=TATAATTAAAAAGTACGAAGTATTTCATTA;start=88696;subtype=OVERLAPPING;support_ref=0;support_variant=46;type=ALTERNATIVE;
scaffold51_108_with_IES	MILORD	internal_eliminated_sequence	89066	89120	.	.	.	ID=MILORD.108.89066.89120;Name=MILORD.108.89066.89120;bounded_by_ta=TRUE;common_boundary=Both;end=89120;ies_id=IESPGM.PTET51.1.108.84373;ies_left_dist=0;ies_min_dist=0;ies_right_dist=0;junction_seq=tcctattttcgtagaTAgcagaaaaagtgcaa;read_names=HWI-D00104:165:C29AHACXX:8:2102:9135:87811,HWI-D00104:165:C29AHACXX:8:1303:13340:92136,HWI-D00104:165:C29AHACXX:8:2302:11238:75727,HWI-D00104:165:C29AHACXX:8:2308:5802:3051,HWI-D00104:165:C29AHACXX:8:2303:3637:99971,HWI-D00104:165:C29AHACXX:8:2202:10799:22779,HWI-D00104:165:C29AHACXX:8:2203:13410:27512,HWI-D00104:165:C29AHACXX:8:2304:1996:51089,HWI-D00104:165:C29AHACXX:8:1305:18045:73279,HWI-D00104:165:C29AHACXX:8:1108:10004:97890,HWI-D00104:165:C29AHACXX:8:1307:6487:67022,HWI-D00104:165:C29AHACXX:8:2103:14341:46514,HWI-D00104:165:C29AHACXX:8:1204:11780:38773,HWI-D00104:165:C29AHACXX:8:1303:8509:50392,HWI-D00104:165:C29AHACXX:8:2105:1927:26056,HWI-D00104:165:C29AHACXX:8:1301:10535:49997,HWI-D00104:165:C29AHACXX:8:2307:9445:35691,HWI-D00104:165:C29AHACXX:8:1101:3100:69179,HWI-D00104:165:C29AHACXX:8:2304:4983:53933,HWI-D00104:165:C29AHACXX:8:1108:13162:20917,HWI-D00104:165:C29AHACXX:8:2204:4551:99310,HWI-D00104:165:C29AHACXX:8:1202:13032:90865,HWI-D00104:165:C29AHACXX:8:2205:13683:95146,HWI-D00104:165:C29AHACXX:8:2205:7446:75825,HWI-D00104:165:C29AHACXX:8:1305:7658:14474,HWI-D00104:165:C29AHACXX:8:1202:7273:95646,HWI-D00104:165:C29AHACXX:8:2205:8061:52432,HWI-D00104:165:C29AHACXX:8:2306:19672:33048,HWI-D00104:165:C29AHACXX:8:2305:19448:20270,HWI-D00104:165:C29AHACXX:8:1205:13336:3851,HWI-D00104:165:C29AHACXX:8:1206:10248:97514,HWI-D00104:165:C29AHACXX:8:2201:8189:35618,HWI-D00104:165:C29AHACXX:8:2203:1720:32614,HWI-D00104:165:C29AHACXX:8:2108:10605:31761;sequence=TACACCTAATAAAGGATTTTGATATTTACCTATATTTTTGTATTCTTACCAACTG;start=89066;subtype=IES;support_ref=0;support_variant=34;type=IES;
scaffold51_108_with_IES	MILORD	internal_eliminated_sequence	89869	89949	.	.	.	ID=MILORD.108.89869.89949;Name=MILORD.108.89869.89949;bounded_by_ta=TRUE;common_boundary=Both;end=89949;ies_id=IESPGM.PTET51.1.108.85121;ies_left_dist=0;ies_min_dist=0;ies_right_dist=0;junction_seq=ccagaatgaagatagTAtttagaagaaggtga;read_names=HWI-D00104:165:C29AHACXX:8:1304:5108:85931,HWI-D00104:165:C29AHACXX:8:2204:20663:4395,HWI-D00104:165:C29AHACXX:8:1201:19885:8746,HWI-D00104:165:C29AHACXX:8:2304:3439:37978,HWI-D00104:165:C29AHACXX:8:2301:15403:14973,HWI-D00104:165:C29AHACXX:8:2203:20547:33538,HWI-D00104:165:C29AHACXX:8:1305:10423:87429,HWI-D00104:165:C29AHACXX:8:2306:7432:40779,HWI-D00104:165:C29AHACXX:8:2108:4715:58031,HWI-D00104:165:C29AHACXX:8:1309:2718:21841,HWI-D00104:165:C29AHACXX:8:1303:17639:49000,HWI-D00104:165:C29AHACXX:8:2209:20169:17693,HWI-D00104:165:C29AHACXX:8:2103:5349:7159,HWI-D00104:165:C29AHACXX:8:1203:16742:40001,HWI-D00104:165:C29AHACXX:8:2101:7377:66965,HWI-D00104:165:C29AHACXX:8:2104:15495:4650,HWI-D00104:165:C29AHACXX:8:1307:3199:50961,HWI-D00104:165:C29AHACXX:8:1302:15309:89952,HWI-D00104:165:C29AHACXX:8:2102:17542:23961,HWI-D00104:165:C29AHACXX:8:2202:5022:18382,HWI-D00104:165:C29AHACXX:8:2102:4116:21964,HWI-D00104:165:C29AHACXX:8:1101:11025:46853,HWI-D00104:165:C29AHACXX:8:1101:6150:73220,HWI-D00104:165:C29AHACXX:8:2105:19109:88133,HWI-D00104:165:C29AHACXX:8:2205:14744:69317,HWI-D00104:165:C29AHACXX:8:2103:11877:40572,HWI-D00104:165:C29AHACXX:8:2101:11696:48589,HWI-D00104:165:C29AHACXX:8:1201:13991:92167,HWI-D00104:165:C29AHACXX:8:2305:8993:90474,HWI-D00104:165:C29AHACXX:8:1306:9566:59763,HWI-D00104:165:C29AHACXX:8:1304:15881:93122,HWI-D00104:165:C29AHACXX:8:2103:5948:15395,HWI-D00104:165:C29AHACXX:8:1105:15719:32997,HWI-D00104:165:C29AHACXX:8:2304:8409:22885,HWI-D00104:165:C29AHACXX:8:1103:7874:76728,HWI-D00104:165:C29AHACXX:8:1302:3722:90473,HWI-D00104:165:C29AHACXX:8:1105:18112:8989,HWI-D00104:165:C29AHACXX:8:2202:4779:73351,HWI-D00104:165:C29AHACXX:8:2108:8588:49543,HWI-D00104:165:C29AHACXX:8:2304:13271:40352,HWI-D00104:165:C29AHACXX:8:1302:14797:42068,HWI-D00104:165:C29AHACXX:8:1305:4597:98763;sequence=TAAAGTTGTTCAGTCTCTATTTTTGATATTCTACTATGTAATTTGATAAGGAAATAATAATAAATACATTCTTTTCACCTA;start=89869;subtype=IES;support_ref=8;support_variant=42;type=IES;
scaffold51_108_with_IES	MILORD	internal_eliminated_sequence	90869	90927	.	.	.	ID=MILORD.108.90869.90927;Name=MILORD.108.90869.90927;bounded_by_ta=TRUE;common_boundary=Both;end=90927;ies_id=IESPGM.PTET51.1.108.86040;ies_left_dist=0;ies_min_dist=0;ies_right_dist=0;junction_seq=tgaaaaaagatatatTAactgaagatgaagcc;read_names=HWI-D00104:165:C29AHACXX:8:2303:10204:87873,HWI-D00104:165:C29AHACXX:8:1103:9134:56223,HWI-D00104:165:C29AHACXX:8:1302:1270:66656,HWI-D00104:165:C29AHACXX:8:1202:18649:21945,HWI-D00104:165:C29AHACXX:8:1104:16308:65194,HWI-D00104:165:C29AHACXX:8:1103:1971:34960,HWI-D00104:165:C29AHACXX:8:1307:19810:55986,HWI-D00104:165:C29AHACXX:8:2308:9907:62145,HWI-D00104:165:C29AHACXX:8:1301:20052:54773,HWI-D00104:165:C29AHACXX:8:1206:4298:5709,HWI-D00104:165:C29AHACXX:8:1102:12130:79575,HWI-D00104:165:C29AHACXX:8:2103:3456:6821,HWI-D00104:165:C29AHACXX:8:1206:10121:66733,HWI-D00104:165:C29AHACXX:8:2307:4125:76542,HWI-D00104:165:C29AHACXX:8:1202:15901:69484,HWI-D00104:165:C29AHACXX:8:2203:14337:85577,HWI-D00104:165:C29AHACXX:8:2102:14029:98773,HWI-D00104:165:C29AHACXX:8:1201:5134:83854,HWI-D00104:165:C29AHACXX:8:1306:17137:71864,HWI-D00104:165:C29AHACXX:8:1104:11637:83714,HWI-D00104:165:C29AHACXX:8:2303:15865:47602,HWI-D00104:165:C29AHACXX:8:1206:9592:20392,HWI-D00104:165:C29AHACXX:8:2209:11126:54239,HWI-D00104:165:C29AHACXX:8:1205:17542:52993,HWI-D00104:165:C29AHACXX:8:2202:20620:73396,HWI-D00104:165:C29AHACXX:8:2202:2804:30477,HWI-D00104:165:C29AHACXX:8:1304:9981:6469,HWI-D00104:165:C29AHACXX:8:2308:5341:70609,HWI-D00104:165:C29AHACXX:8:1202:17609:83550,HWI-D00104:165:C29AHACXX:8:1108:18526:58979,HWI-D00104:165:C29AHACXX:8:2104:10347:81357,HWI-D00104:165:C29AHACXX:8:1204:18570:24724,HWI-D00104:165:C29AHACXX:8:1107:13287:60961,HWI-D00104:165:C29AHACXX:8:1108:20541:59763,HWI-D00104:165:C29AHACXX:8:1205:19071:16896,HWI-D00104:165:C29AHACXX:8:2303:2124:33017,HWI-D00104:165:C29AHACXX:8:2303:14061:51147,HWI-D00104:165:C29AHACXX:8:1202:18226:27786,HWI-D00104:165:C29AHACXX:8:1101:2841:59388;sequence=TATACTCGATTGAAATAATTGTAATATTAATTCTAACATTTTTTAATGATGATCATCTA;start=90869;subtype=IES;support_ref=2;support_variant=39;type=IES;
scaffold51_108_with_IES	MILORD	internal_eliminated_sequence	92574	92601	.	.	.	ID=MILORD.108.92574.92601;Name=MILORD.108.92574.92601;bounded_by_ta=TRUE;common_boundary=Both;end=92601;ies_id=IESPGM.PTET51.1.108.87686;ies_left_dist=0;ies_min_dist=0;ies_right_dist=0;junction_seq=ttgcagatatgaaaaTAaatgctaaagaatcc;read_names=HWI-D00104:165:C29AHACXX:8:1303:13469:98940,HWI-D00104:165:C29AHACXX:8:1204:15390:69846,HWI-D00104:165:C29AHACXX:8:1303:16799:87302,HWI-D00104:165:C29AHACXX:8:1204:11789:15896,HWI-D00104:165:C29AHACXX:8:1106:15277:13296,HWI-D00104:165:C29AHACXX:8:2305:14653:82433,HWI-D00104:165:C29AHACXX:8:1202:16400:69579,HWI-D00104:165:C29AHACXX:8:2103:15851:45261,HWI-D00104:165:C29AHACXX:8:2201:9924:70616,HWI-D00104:165:C29AHACXX:8:2305:2434:15376,HWI-D00104:165:C29AHACXX:8:2108:12987:74128,HWI-D00104:165:C29AHACXX:8:1102:15444:17074,HWI-D00104:165:C29AHACXX:8:1201:18019:88239,HWI-D00104:165:C29AHACXX:8:1304:5962:17173,HWI-D00104:165:C29AHACXX:8:1302:15269:66018,HWI-D00104:165:C29AHACXX:8:2204:4575:70209,HWI-D00104:165:C29AHACXX:8:1204:6997:82617,HWI-D00104:165:C29AHACXX:8:1305:8632:60075,HWI-D00104:165:C29AHACXX:8:1201:10361:39598,HWI-D00104:165:C29AHACXX:8:2207:14279:93316,HWI-D00104:165:C29AHACXX:8:1204:15358:51245,HWI-D00104:165:C29AHACXX:8:2108:7209:64383,HWI-D00104:165:C29AHACXX:8:1203:10090:48046,HWI-D00104:165:C29AHACXX:8:1102:16037:93180,HWI-D00104:165:C29AHACXX:8:2204:8272:97957,HWI-D00104:165:C29AHACXX:8:1203:12007:94632,HWI-D00104:165:C29AHACXX:8:1107:15914:53316,HWI-D00104:165:C29AHACXX:8:2103:11602:96509,HWI-D00104:165:C29AHACXX:8:2302:4631:64896,HWI-D00104:165:C29AHACXX:8:1103:14117:98522,HWI-D00104:165:C29AHACXX:8:2207:3234:11965,HWI-D00104:165:C29AHACXX:8:2203:19690:61633,HWI-D00104:165:C29AHACXX:8:1104:21142:45350,HWI-D00104:165:C29AHACXX:8:1302:18772:36462,HWI-D00104:165:C29AHACXX:8:2103:15012:69947,HWI-D00104:165:C29AHACXX:8:1102:10695:46992,HWI-D00104:165:C29AHACXX:8:1302:12038:89767,HWI-D00104:165:C29AHACXX:8:1302:17335:46229,HWI-D00104:165:C29AHACXX:8:2301:3205:79911,HWI-D00104:165:C29AHACXX:8:2101:11319:35060,HWI-D00104:165:C29AHACXX:8:1306:12109:31878,HWI-D00104:165:C29AHACXX:8:1205:18894:9438,HWI-D00104:165:C29AHACXX:8:2301:6557:11857,HWI-D00104:165:C29AHACXX:8:2307:6797:43651;sequence=TATAGGTAAGATGGAATGATATTTATTA;start=92574;subtype=IES;support_ref=3;support_variant=44;type=IES;
scaffold51_108_with_IES	MILORD	internal_eliminated_sequence	94167	94192	.	.	.	ID=MILORD.108.94167.94192;Name=MILORD.108.94167.94192;bounded_by_ta=TRUE;common_boundary=Both;end=94192;ies_id=IESPGM.PTET51.1.108.89251;ies_left_dist=0;ies_min_dist=0;ies_right_dist=0;junction_seq=ttcgccaaactatcaTAtttttgatctaaata;read_names=HWI-D00104:165:C29AHACXX:8:1306:11813:31708,HWI-D00104:165:C29AHACXX:8:1104:9062:73330,HWI-D00104:165:C29AHACXX:8:2307:5639:8108,HWI-D00104:165:C29AHACXX:8:1302:14528:16407,HWI-D00104:165:C29AHACXX:8:2308:20076:56361,HWI-D00104:165:C29AHACXX:8:1301:8126:84647,HWI-D00104:165:C29AHACXX:8:1102:10922:35918,HWI-D00104:165:C29AHACXX:8:2201:6948:6500,HWI-D00104:165:C29AHACXX:8:2307:18099:46096,HWI-D00104:165:C29AHACXX:8:2305:18163:46495,HWI-D00104:165:C29AHACXX:8:2207:19365:51182,HWI-D00104:165:C29AHACXX:8:1304:3344:84448,HWI-D00104:165:C29AHACXX:8:1108:9533:57092,HWI-D00104:165:C29AHACXX:8:1206:11742:90275,HWI-D00104:165:C29AHACXX:8:1204:14449:70074,HWI-D00104:165:C29AHACXX:8:1303:9111:35165,HWI-D00104:165:C29AHACXX:8:2206:13022:89323,HWI-D00104:165:C29AHACXX:8:2202:21157:51062,HWI-D00104:165:C29AHACXX:8:1102:4888:25719,HWI-D00104:165:C29AHACXX:8:2104:8759:55725,HWI-D00104:165:C29AHACXX:8:1301:13722:7182,HWI-D00104:165:C29AHACXX:8:1106:10271:45578,HWI-D00104:165:C29AHACXX:8:1302:1750:40422,HWI-D00104:165:C29AHACXX:8:2105:18455:18117,HWI-D00104:165:C29AHACXX:8:2207:14137:71594,HWI-D00104:165:C29AHACXX:8:2101:13685:52838,HWI-D00104:165:C29AHACXX:8:1301:10206:37683,HWI-D00104:165:C29AHACXX:8:2104:19288:86507,HWI-D00104:165:C29AHACXX:8:2102:17884:100947,HWI-D00104:165:C29AHACXX:8:2205:9665:67245;sequence=TATAGTATATAAAACTGAGTTCCCTA;start=94167;subtype=IES;support_ref=18;support_variant=30;type=IES;
scaffold51_108_with_IES	MILORD	internal_eliminated_sequence	94472	94547	.	.	.	ID=MILORD.108.94472.94547;Name=MILORD.108.94472.94547;bounded_by_ta=TRUE;common_boundary=Both;end=94547;ies_id=IESPGM.PTET51.1.108.89530;ies_left_dist=0;ies_min_dist=0;ies_right_dist=0;junction_seq=agtggattactatgaTAgatgaatcaaaagta;read_names=HWI-D00104:165:C29AHACXX:8:1101:13695:73359,HWI-D00104:165:C29AHACXX:8:2205:2577:71987,HWI-D00104:165:C29AHACXX:8:2301:14119:91816,HWI-D00104:165:C29AHACXX:8:1202:15533:61778,HWI-D00104:165:C29AHACXX:8:1307:5427:20370,HWI-D00104:165:C29AHACXX:8:2202:21109:98689,HWI-D00104:165:C29AHACXX:8:2201:7861:57125,HWI-D00104:165:C29AHACXX:8:1107:10835:50776,HWI-D00104:165:C29AHACXX:8:1108:5918:33966,HWI-D00104:165:C29AHACXX:8:1302:8899:19523,HWI-D00104:165:C29AHACXX:8:2201:12634:16666,HWI-D00104:165:C29AHACXX:8:2101:5655:11969,HWI-D00104:165:C29AHACXX:8:1309:17860:59387,HWI-D00104:165:C29AHACXX:8:2201:7641:48254,HWI-D00104:165:C29AHACXX:8:1202:3078:62988,HWI-D00104:165:C29AHACXX:8:1309:4978:25120,HWI-D00104:165:C29AHACXX:8:1101:7849:70444,HWI-D00104:165:C29AHACXX:8:2302:18893:74677,HWI-D00104:165:C29AHACXX:8:2204:19177:65054,HWI-D00104:165:C29AHACXX:8:1304:6664:56514,HWI-D00104:165:C29AHACXX:8:2104:13955:42174,HWI-D00104:165:C29AHACXX:8:2305:16471:29929,HWI-D00104:165:C29AHACXX:8:1105:8062:84482,HWI-D00104:165:C29AHACXX:8:2307:5123:23292,HWI-D00104:165:C29AHACXX:8:2206:15558:47995,HWI-D00104:165:C29AHACXX:8:2308:11928:75435;sequence=TAGAGAGAGTCTGGGTAGTTTTTAATAGGTGCTTGAGTTATTAATAAATGAAATGAAAATTAGTACTACTCAACTA;start=94472;subtype=IES;support_ref=12;support_variant=26;type=IES;
scaffold51_108_with_IES	MILORD	internal_eliminated_sequence	95852	95907	.	.	.	ID=MILORD.108.95852.95907;Name=MILORD.108.95852.95907;bounded_by_ta=TRUE;common_boundary=Both;end=95907;ies_id=IESPGM.PTET51.1.108.90834;ies_left_dist=0;ies_min_dist=0;ies_right_dist=0;junction_seq=ataaagaattagttgTActactcagaaaaata;read_names=HWI-D00104:165:C29AHACXX:8:2204:17501:52525,HWI-D00104:165:C29AHACXX:8:1101:4335:12559,HWI-D00104:165:C29AHACXX:8:2303:11313:9903,HWI-D00104:165:C29AHACXX:8:1104:3470:99240,HWI-D00104:165:C29AHACXX:8:2306:15647:8713,HWI-D00104:165:C29AHACXX:8:1301:9447:67720,HWI-D00104:165:C29AHACXX:8:1105:8807:64336,HWI-D00104:165:C29AHACXX:8:1106:6884:60759,HWI-D00104:165:C29AHACXX:8:1201:18141:87868,HWI-D00104:165:C29AHACXX:8:2201:17485:80658,HWI-D00104:165:C29AHACXX:8:1301:13427:83256,HWI-D00104:165:C29AHACXX:8:1108:5174:89047,HWI-D00104:165:C29AHACXX:8:1102:18275:98663,HWI-D00104:165:C29AHACXX:8:2202:3513:59661,HWI-D00104:165:C29AHACXX:8:2203:1390:85330,HWI-D00104:165:C29AHACXX:8:1106:16385:28599,HWI-D00104:165:C29AHACXX:8:1105:4718:40490,HWI-D00104:165:C29AHACXX:8:1305:3401:33756,HWI-D00104:165:C29AHACXX:8:2302:7869:93610,HWI-D00104:165:C29AHACXX:8:1108:18494:80783,HWI-D00104:165:C29AHACXX:8:1101:13379:24382,HWI-D00104:165:C29AHACXX:8:2205:16554:52583,HWI-D00104:165:C29AHACXX:8:2201:16372:18918,HWI-D00104:165:C29AHACXX:8:2201:3915:69003,HWI-D00104:165:C29AHACXX:8:2307:7492:98059,HWI-D00104:165:C29AHACXX:8:1202:10951:4630,HWI-D00104:165:C29AHACXX:8:2305:13941:26865,HWI-D00104:165:C29AHACXX:8:2103:8539:53134,HWI-D00104:165:C29AHACXX:8:2304:14162:87426;sequence=TACACTATAATTTGAATGCTCAACCTTTATTAATAAAGATATTATTCTTTCTAATG;start=95852;subtype=IES;support_ref=12;support_variant=29;type=IES;
scaffold51_108_with_IES	MILORD	internal_eliminated_sequence	96108	96146	.	.	.	ID=MILORD.108.96108.96146;Name=MILORD.108.96108.96146;bounded_by_ta=TRUE;common_boundary=Both;end=96146;ies_id=IESPGM.PTET51.1.108.91034;ies_left_dist=0;ies_min_dist=0;ies_right_dist=0;junction_seq=gcatcgcctggagtcTAaccttagagcactcc;read_names=HWI-D00104:165:C29AHACXX:8:2308:1979:39678,HWI-D00104:165:C29AHACXX:8:1307:8703:64568,HWI-D00104:165:C29AHACXX:8:1101:16331:77751,HWI-D00104:165:C29AHACXX:8:2302:4258:101234,HWI-D00104:165:C29AHACXX:8:2204:13959:74479,HWI-D00104:165:C29AHACXX:8:1303:2506:74421,HWI-D00104:165:C29AHACXX:8:1105:15985:6153,HWI-D00104:165:C29AHACXX:8:2101:13631:29256,HWI-D00104:165:C29AHACXX:8:1202:19607:15016,HWI-D00104:165:C29AHACXX:8:2103:9892:58174,HWI-D00104:165:C29AHACXX:8:2304:14212:81749,HWI-D00104:165:C29AHACXX:8:1103:11017:64551,HWI-D00104:165:C29AHACXX:8:2108:19743:80182,HWI-D00104:165:C29AHACXX:8:1302:10213:29903,HWI-D00104:165:C29AHACXX:8:1105:7593:6106,HWI-D00104:165:C29AHACXX:8:2302:15120:9964,HWI-D00104:165:C29AHACXX:8:1307:15494:79352,HWI-D00104:165:C29AHACXX:8:1303:5409:54925,HWI-D00104:165:C29AHACXX:8:1106:2044:42300,HWI-D00104:165:C29AHACXX:8:2104:13007:11744,HWI-D00104:165:C29AHACXX:8:1104:10128:71993,HWI-D00104:165:C29AHACXX:8:1105:18687:89037,HWI-D00104:165:C29AHACXX:8:1108:7640:74746,HWI-D00104:165:C29AHACXX:8:2202:11637:63532,HWI-D00104:165:C29AHACXX:8:2202:11787:77424,HWI-D00104:165:C29AHACXX:8:1205:8506:14198,HWI-D00104:165:C29AHACXX:8:1203:5316:25999,HWI-D00104:165:C29AHACXX:8:2105:8192:101050,HWI-D00104:165:C29AHACXX:8:2204:8102:5485,HWI-D00104:165:C29AHACXX:8:1206:15080:85483;sequence=TATAGTCTAATTGATATTTCTTGAACCTAGAATTCTCTA;start=96108;subtype=IES;support_ref=6;support_variant=30;type=IES;
scaffold51_108_with_IES	MILORD	internal_eliminated_sequence	98208	98235	.	.	.	ID=MILORD.108.98208.98235;Name=MILORD.108.98208.98235;bounded_by_ta=TRUE;common_boundary=Both;end=98235;ies_id=IESPGM.PTET51.1.108.93095;ies_left_dist=0;ies_min_dist=0;ies_right_dist=0;junction_seq=aaatctctatggtaaTAgaatcttggttgacg;read_names=HWI-D00104:165:C29AHACXX:8:2203:7768:45710,HWI-D00104:165:C29AHACXX:8:1301:5870:70200,HWI-D00104:165:C29AHACXX:8:1203:12328:34749,HWI-D00104:165:C29AHACXX:8:1305:2510:84377,HWI-D00104:165:C29AHACXX:8:1202:11033:35572,HWI-D00104:165:C29AHACXX:8:1203:18906:28799,HWI-D00104:165:C29AHACXX:8:2108:12310:50546,HWI-D00104:165:C29AHACXX:8:1107:1666:54585,HWI-D00104:165:C29AHACXX:8:1201:7688:9822,HWI-D00104:165:C29AHACXX:8:2307:5825:63271,HWI-D00104:165:C29AHACXX:8:1108:4421:21778,HWI-D00104:165:C29AHACXX:8:2202:19679:64264,HWI-D00104:165:C29AHACXX:8:1303:14848:21948,HWI-D00104:165:C29AHACXX:8:2207:6949:34961,HWI-D00104:165:C29AHACXX:8:1105:11008:14999,HWI-D00104:165:C29AHACXX:8:2202:1084:22284,HWI-D00104:165:C29AHACXX:8:2207:10511:67287,HWI-D00104:165:C29AHACXX:8:1104:17097:11219,HWI-D00104:165:C29AHACXX:8:2102:14731:23459,HWI-D00104:165:C29AHACXX:8:1108:13730:6931,HWI-D00104:165:C29AHACXX:8:1203:16782:34391,HWI-D00104:165:C29AHACXX:8:1303:16695:86892,HWI-D00104:165:C29AHACXX:8:1201:1470:57561,HWI-D00104:165:C29AHACXX:8:2202:15281:77858,HWI-D00104:165:C29AHACXX:8:1104:13538:15424,HWI-D00104:165:C29AHACXX:8:1203:3583:31184,HWI-D00104:165:C29AHACXX:8:1307:13922:10430,HWI-D00104:165:C29AHACXX:8:1107:1864:93166,HWI-D00104:165:C29AHACXX:8:2207:4943:72086,HWI-D00104:165:C29AHACXX:8:2104:12104:48754,HWI-D00104:165:C29AHACXX:8:2204:20882:73791,HWI-D00104:165:C29AHACXX:8:1105:3099:19348,HWI-D00104:165:C29AHACXX:8:1107:5911:98919;sequence=TATAGGTAATTCCTATTTGAATTGGCTA;start=98208;subtype=IES;support_ref=9;support_variant=33;type=IES;
scaffold51_108_with_IES	MILORD	internal_eliminated_sequence	100373	100400	.	.	.	ID=MILORD.108.100373.100400;Name=MILORD.108.100373.100400;bounded_by_ta=TRUE;common_boundary=Both;end=100400;ies_id=IESPGM.PTET51.1.108.95232;ies_left_dist=0;ies_min_dist=0;ies_right_dist=0;junction_seq=aaatgggtcaacaatTAataggttgatgtcct;read_names=HWI-D00104:165:C29AHACXX:8:1201:9881:97620,HWI-D00104:165:C29AHACXX:8:2103:3346:63381,HWI-D00104:165:C29AHACXX:8:1206:15774:12560,HWI-D00104:165:C29AHACXX:8:1105:18909:78097,HWI-D00104:165:C29AHACXX:8:1102:19257:61140,HWI-D00104:165:C29AHACXX:8:2203:19509:81615,HWI-D00104:165:C29AHACXX:8:2207:7577:14565,HWI-D00104:165:C29AHACXX:8:2102:15162:83865,HWI-D00104:165:C29AHACXX:8:2203:12686:97880,HWI-D00104:165:C29AHACXX:8:1307:13521:57707,HWI-D00104:165:C29AHACXX:8:1205:13384:97706,HWI-D00104:165:C29AHACXX:8:1101:15395:94132,HWI-D00104:165:C29AHACXX:8:2101:15703:55800,HWI-D00104:165:C29AHACXX:8:2202:8803:87094,HWI-D00104:165:C29AHACXX:8:2201:3306:52155,HWI-D00104:165:C29AHACXX:8:1204:6351:22399,HWI-D00104:165:C29AHACXX:8:1304:12159:25350,HWI-D00104:165:C29AHACXX:8:1309:4986:87235,HWI-D00104:165:C29AHACXX:8:2306:15135:26407,HWI-D00104:165:C29AHACXX:8:1306:9693:60069,HWI-D00104:165:C29AHACXX:8:1103:16726:30817,HWI-D00104:165:C29AHACXX:8:1102:17910:47543,HWI-D00104:165:C29AHACXX:8:2304:14368:12535,HWI-D00104:165:C29AHACXX:8:1305:14497:45290,HWI-D00104:165:C29AHACXX:8:1301:12188:66528,HWI-D00104:165:C29AHACXX:8:2205:14360:3740,HWI-D00104:165:C29AHACXX:8:1202:11283:29722,HWI-D00104:165:C29AHACXX:8:2101:3982:30554,HWI-D00104:165:C29AHACXX:8:1106:16839:22266;sequence=TATAAGCGTATCTTTTTCATTTCTCCTA;start=100373;subtype=IES;support_ref=3;support_variant=29;type=IES;
scaffold51_108_with_IES	MILORD	internal_eliminated_sequence	100373	100398	.	.	.	ID=MILORD.108.100373.100398;Name=MILORD.108.100373.100398;bounded_by_ta=TRUE;common_boundary=LEFT;end=100398;ies_id=IESPGM.PTET51.1.108.95232;ies_left_dist=0;ies_min_dist=0;ies_right_dist=2;junction_seq=aaatgggtcaacaatTAtaataggttgatgtc;read_names=HWI-D00104:165:C29AHACXX:8:2204:8521:70569;sequence=TATAAGCGTATCTTTTTCATTTCTCC;start=100373;subtype=PARTIAL_INTERNAL;support_ref=1;support_variant=1;type=ALTERNATIVE;
scaffold51_108_with_IES	MILORD	internal_eliminated_sequence	101063	101091	.	.	.	ID=MILORD.108.101063.101091;Name=MILORD.108.101063.101091;bounded_by_ta=TRUE;common_boundary=Both;end=101091;ies_id=IESPGM.PTET51.1.108.95894;ies_left_dist=0;ies_min_dist=0;ies_right_dist=0;junction_seq=gaaggatgatctcatTAttagcttaaatggtg;read_names=HWI-D00104:165:C29AHACXX:8:2102:8299:7927,HWI-D00104:165:C29AHACXX:8:1307:13003:5721,HWI-D00104:165:C29AHACXX:8:2102:8789:70736,HWI-D00104:165:C29AHACXX:8:1302:17790:54714,HWI-D00104:165:C29AHACXX:8:2301:7470:70310,HWI-D00104:165:C29AHACXX:8:2102:9949:9602,HWI-D00104:165:C29AHACXX:8:1201:16869:67350,HWI-D00104:165:C29AHACXX:8:2108:4531:52839,HWI-D00104:165:C29AHACXX:8:2307:3573:39548,HWI-D00104:165:C29AHACXX:8:1307:16865:73100,HWI-D00104:165:C29AHACXX:8:1106:12599:48569,HWI-D00104:165:C29AHACXX:8:1101:13374:26250,HWI-D00104:165:C29AHACXX:8:2203:2181:99167,HWI-D00104:165:C29AHACXX:8:2205:13471:87137,HWI-D00104:165:C29AHACXX:8:1303:3275:54040,HWI-D00104:165:C29AHACXX:8:2104:7152:47225,HWI-D00104:165:C29AHACXX:8:1201:11636:51301,HWI-D00104:165:C29AHACXX:8:2108:6670:98878,HWI-D00104:165:C29AHACXX:8:2207:14392:53363,HWI-D00104:165:C29AHACXX:8:2108:16528:90766,HWI-D00104:165:C29AHACXX:8:1103:7960:82399,HWI-D00104:165:C29AHACXX:8:2206:14130:18352,HWI-D00104:165:C29AHACXX:8:1102:18861:80249,HWI-D00104:165:C29AHACXX:8:1205:3998:36978,HWI-D00104:165:C29AHACXX:8:1201:7027:77599,HWI-D00104:165:C29AHACXX:8:1301:7138:34811,HWI-D00104:165:C29AHACXX:8:1102:18922:94953,HWI-D00104:165:C29AHACXX:8:1107:17594:78604,HWI-D00104:165:C29AHACXX:8:1205:4699:98417,HWI-D00104:165:C29AHACXX:8:2102:10566:69638,HWI-D00104:165:C29AHACXX:8:1301:11463:94638,HWI-D00104:165:C29AHACXX:8:1101:9898:30954,HWI-D00104:165:C29AHACXX:8:2108:16415:68986;sequence=TACAGTCAATAATGTCATTTATTCAACTA;start=101063;subtype=IES;support_ref=0;support_variant=33;type=IES;
scaffold51_108_with_IES	MILORD	internal_eliminated_sequence	101679	102322	.	.	.	ID=MILORD.108.101679.102322;Name=MILORD.108.101679.102322;bounded_by_ta=TRUE;common_boundary=None;end=102322;ies_id=IESPGM.PTET51.1.108.96608;ies_left_dist=127;ies_min_dist=127;ies_right_dist=-490;junction_seq=ttataaattttttgtTAaatatatatttatat;read_names=HWI-D00104:165:C29AHACXX:8:1307:18206:71456;sequence=TATATTCATTCCATCAATGATTATAAACTCTATGGATTACACTTATCTGATTAGAATCAATATCCTTTACGACCAAAATGATAAGCTAAATAAGATTCTCTCTGATAATTCAAAAGACTTTTTTATCTATAGTTAAGAACCTATTTATTGATTATATGTTCCCAAAATTTTTTAAGATGTGAAATGCTAAATTTGGAAAAATTCTCAAAACTAAAACATTAAGTTTGACATTACATTTCAATTATTTGATAAAACTGATTAGATACTGTTGTGAGCTAATTATTTGATATATTAATCAATAATTTTAAATAGTAAAGTTGAATTAGCCTTTGAAATTGTCGAAATCGTTTTATAAATAGTATCATATCTTATGATGACAATACAATAGTTAGATTAAATATACGTTGTTTACTCCAAACTCAAATTTATTCTTATTAAAGAAAATAAAGATTTTGCAAATTTAGAAGAAATGACGGAATGTAATTTCGAAACCAGCATTTTTCAGGCTATAGACCAATCCATTGTATAATGCATTTAATAGGAGCATAATACGTTAATTAAAGGTTAATTGCATGAAACCATAAGAAATCTGTATGCAAATTAGCAATTAAAAGAAAGAAATTGTAAAATATATTGATATAAAA;start=101679;subtype=EXTERNAL;support_ref=102;support_variant=1;type=ALTERNATIVE;
scaffold51_108_with_IES	MILORD	internal_eliminated_sequence	101806	101832	.	.	.	ID=MILORD.108.101806.101832;Name=MILORD.108.101806.101832;bounded_by_ta=TRUE;common_boundary=Both;end=101832;ies_id=IESPGM.PTET51.1.108.96608;ies_left_dist=0;ies_min_dist=0;ies_right_dist=0;junction_seq=aaagacttttttatcTAtgttcccaaaatttt;read_names=HWI-D00104:165:C29AHACXX:8:1205:20498:86234,HWI-D00104:165:C29AHACXX:8:2108:19609:77177,HWI-D00104:165:C29AHACXX:8:1206:17396:54213,HWI-D00104:165:C29AHACXX:8:2307:17845:58249,HWI-D00104:165:C29AHACXX:8:1203:20612:97624,HWI-D00104:165:C29AHACXX:8:1205:14904:50568,HWI-D00104:165:C29AHACXX:8:1309:13943:9562,HWI-D00104:165:C29AHACXX:8:2308:5673:16328,HWI-D00104:165:C29AHACXX:8:1108:13122:60299,HWI-D00104:165:C29AHACXX:8:1204:13039:28940,HWI-D00104:165:C29AHACXX:8:1203:12027:2432,HWI-D00104:165:C29AHACXX:8:2203:18475:90773,HWI-D00104:165:C29AHACXX:8:1302:5873:47379,HWI-D00104:165:C29AHACXX:8:1301:1778:97235,HWI-D00104:165:C29AHACXX:8:1307:1450:70012,HWI-D00104:165:C29AHACXX:8:2105:8212:69309,HWI-D00104:165:C29AHACXX:8:1102:18258:28590,HWI-D00104:165:C29AHACXX:8:2207:6827:91605,HWI-D00104:165:C29AHACXX:8:2101:5799:80837,HWI-D00104:165:C29AHACXX:8:2302:8502:31268,HWI-D00104:165:C29AHACXX:8:2304:12469:51481,HWI-D00104:165:C29AHACXX:8:1309:11347:50799,HWI-D00104:165:C29AHACXX:8:1104:3364:35643,HWI-D00104:165:C29AHACXX:8:2302:10863:71763,HWI-D00104:165:C29AHACXX:8:2103:15033:96988,HWI-D00104:165:C29AHACXX:8:2303:13983:100629,HWI-D00104:165:C29AHACXX:8:2101:17533:63018,HWI-D00104:165:C29AHACXX:8:2206:14898:56715,HWI-D00104:165:C29AHACXX:8:1301:6807:84927,HWI-D00104:165:C29AHACXX:8:1102:8804:17867,HWI-D00104:165:C29AHACXX:8:1306:3777:38416,HWI-D00104:165:C29AHACXX:8:1201:15503:90182,HWI-D00104:165:C29AHACXX:8:2204:19423:96838;sequence=TATAGTTAAGAACCTATTTATTGATTA;start=101806;subtype=IES;support_ref=9;support_variant=33;type=IES;
scaffold51_108_with_IES	MILORD	internal_eliminated_sequence	101942	102058	.	.	.	ID=MILORD.108.101942.102058;Name=MILORD.108.101942.102058;bounded_by_ta=TRUE;common_boundary=Both;end=102058;ies_id=IESPGM.PTET51.1.108.96717;ies_left_dist=0;ies_min_dist=0;ies_right_dist=0;junction_seq=ataaaactgattagaTAcaatagttagattaa;read_names=HWI-D00104:165:C29AHACXX:8:2205:18844:39966,HWI-D00104:165:C29AHACXX:8:2102:12790:45780,HWI-D00104:165:C29AHACXX:8:1104:3623:9151,HWI-D00104:165:C29AHACXX:8:2307:12452:44786,HWI-D00104:165:C29AHACXX:8:2304:8210:2823,HWI-D00104:165:C29AHACXX:8:2204:6721:26015,HWI-D00104:165:C29AHACXX:8:1104:12789:47856,HWI-D00104:165:C29AHACXX:8:1305:6281:93407,HWI-D00104:165:C29AHACXX:8:2101:9319:60040,HWI-D00104:165:C29AHACXX:8:2308:8484:44812,HWI-D00104:165:C29AHACXX:8:2305:13633:70705,HWI-D00104:165:C29AHACXX:8:1201:13111:58156,HWI-D00104:165:C29AHACXX:8:1205:7470:65995;sequence=TACTGTTGTGAGCTAATTATTTGATATATTAATCAATAATTTTAAATAGTAAAGTTGAATTAGCCTTTGAAATTGTCGAAATCGTTTTATAAATAGTATCATATCTTATGATGACAA;start=101942;subtype=IES;support_ref=20;support_variant=13;type=IES;
scaffold51_108_with_IES	MILORD	internal_eliminated_sequence	102887	102913	.	.	.	ID=MILORD.108.102887.102913;Name=MILORD.108.102887.102913;bounded_by_ta=TRUE;common_boundary=Both;end=102913;ies_id=IESPGM.PTET51.1.108.97545;ies_left_dist=0;ies_min_dist=0;ies_right_dist=0;junction_seq=aatcattatctttaaTAccatccgatttcaca;read_names=HWI-D00104:165:C29AHACXX:8:1106:15916:44348,HWI-D00104:165:C29AHACXX:8:1105:4117:61449,HWI-D00104:165:C29AHACXX:8:2203:20358:68894,HWI-D00104:165:C29AHACXX:8:2303:9000:92174,HWI-D00104:165:C29AHACXX:8:1305:17278:19061,HWI-D00104:165:C29AHACXX:8:1205:19279:69102,HWI-D00104:165:C29AHACXX:8:2103:6450:7827,HWI-D00104:165:C29AHACXX:8:2102:7742:39870,HWI-D00104:165:C29AHACXX:8:2308:8512:2322,HWI-D00104:165:C29AHACXX:8:1306:13799:71811,HWI-D00104:165:C29AHACXX:8:2203:3497:27931,HWI-D00104:165:C29AHACXX:8:1104:6089:27311,HWI-D00104:165:C29AHACXX:8:1304:5902:73317,HWI-D00104:165:C29AHACXX:8:2203:21277:73051,HWI-D00104:165:C29AHACXX:8:1103:1912:62248,HWI-D00104:165:C29AHACXX:8:2101:8866:85552,HWI-D00104:165:C29AHACXX:8:1307:5681:22645,HWI-D00104:165:C29AHACXX:8:2307:11478:22280,HWI-D00104:165:C29AHACXX:8:1104:1574:22630,HWI-D00104:165:C29AHACXX:8:1205:3122:40871,HWI-D00104:165:C29AHACXX:8:1104:5759:35928,HWI-D00104:165:C29AHACXX:8:1201:9462:28127,HWI-D00104:165:C29AHACXX:8:1302:10589:47853,HWI-D00104:165:C29AHACXX:8:1201:18677:39509,HWI-D00104:165:C29AHACXX:8:1201:9922:7870,HWI-D00104:165:C29AHACXX:8:1204:14154:12316,HWI-D00104:165:C29AHACXX:8:2204:1603:86504,HWI-D00104:165:C29AHACXX:8:2306:4652:22037,HWI-D00104:165:C29AHACXX:8:2209:13558:19277,HWI-D00104:165:C29AHACXX:8:1204:6967:75857,HWI-D00104:165:C29AHACXX:8:2205:20659:76863;sequence=TATAATAGAACAATAATAAATTAACAA;start=102887;subtype=IES;support_ref=3;support_variant=31;type=IES;
scaffold51_108_with_IES	MILORD	internal_eliminated_sequence	104125	104195	.	.	.	ID=MILORD.108.104125.104195;Name=MILORD.108.104125.104195;bounded_by_ta=TRUE;common_boundary=Both;end=104195;ies_id=IESPGM.PTET51.1.108.98756;ies_left_dist=0;ies_min_dist=0;ies_right_dist=0;junction_seq=acacatcaaatattgTAcaaagaaactattaa;read_names=HWI-D00104:165:C29AHACXX:8:1102:17434:39976,HWI-D00104:165:C29AHACXX:8:1203:1539:74573,HWI-D00104:165:C29AHACXX:8:1102:13760:80027,HWI-D00104:165:C29AHACXX:8:2104:4918:45291,HWI-D00104:165:C29AHACXX:8:2306:14422:83300,HWI-D00104:165:C29AHACXX:8:2206:18456:60980,HWI-D00104:165:C29AHACXX:8:2108:17796:14302,HWI-D00104:165:C29AHACXX:8:2202:20624:25026,HWI-D00104:165:C29AHACXX:8:2304:14950:94547,HWI-D00104:165:C29AHACXX:8:1107:15427:94885,HWI-D00104:165:C29AHACXX:8:2103:11108:22432,HWI-D00104:165:C29AHACXX:8:1105:17308:37342,HWI-D00104:165:C29AHACXX:8:2204:19569:64835,HWI-D00104:165:C29AHACXX:8:1305:14731:21521,HWI-D00104:165:C29AHACXX:8:1305:9976:36586,HWI-D00104:165:C29AHACXX:8:1203:14624:63801,HWI-D00104:165:C29AHACXX:8:1107:20001:33533,HWI-D00104:165:C29AHACXX:8:1202:8404:91741,HWI-D00104:165:C29AHACXX:8:2307:16875:41338,HWI-D00104:165:C29AHACXX:8:2205:5721:75890,HWI-D00104:165:C29AHACXX:8:1102:8104:35372,HWI-D00104:165:C29AHACXX:8:2301:10144:95547,HWI-D00104:165:C29AHACXX:8:1302:13717:63539,HWI-D00104:165:C29AHACXX:8:2308:13678:71710,HWI-D00104:165:C29AHACXX:8:2202:11428:49654,HWI-D00104:165:C29AHACXX:8:2204:16350:46138,HWI-D00104:165:C29AHACXX:8:1103:1033:85791,HWI-D00104:165:C29AHACXX:8:1104:6629:28194,HWI-D00104:165:C29AHACXX:8:2201:1688:6641,HWI-D00104:165:C29AHACXX:8:1107:14399:16332;sequence=TATTGTAGTTAGCTATAAATATTAGTTTATTTATATAAATATTAATATAATATAATATAAAAATTCAATAA;start=104125;subtype=IES;support_ref=0;support_variant=30;type=IES;
scaffold51_108_with_IES	MILORD	internal_eliminated_sequence	104303	104339	.	.	.	ID=MILORD.108.104303.104339;Name=MILORD.108.104303.104339;bounded_by_ta=TRUE;common_boundary=Both;end=104339;ies_id=IESPGM.PTET51.1.108.98863;ies_left_dist=0;ies_min_dist=0;ies_right_dist=0;junction_seq=tcttataggacgatgTAtcgaaatatgaaaat;read_names=HWI-D00104:165:C29AHACXX:8:2204:16676:88834,HWI-D00104:165:C29AHACXX:8:2205:8598:85312,HWI-D00104:165:C29AHACXX:8:2204:1770:26235,HWI-D00104:165:C29AHACXX:8:2302:17115:85964,HWI-D00104:165:C29AHACXX:8:1202:1796:61314,HWI-D00104:165:C29AHACXX:8:2203:20214:56130,HWI-D00104:165:C29AHACXX:8:1105:7800:21274,HWI-D00104:165:C29AHACXX:8:2306:20887:17786,HWI-D00104:165:C29AHACXX:8:1204:9540:82229,HWI-D00104:165:C29AHACXX:8:1202:3551:77064;sequence=TAGGGTTAGAATATTAACCCATTTAAGTTATCACCTA;start=104303;subtype=IES;support_ref=2;support_variant=10;type=IES;
scaffold51_108_with_IES	MILORD	internal_eliminated_sequence	105122	105219	.	.	.	ID=MILORD.108.105122.105219;Name=MILORD.108.105122.105219;bounded_by_ta=TRUE;common_boundary=Both;end=105219;ies_id=IESPGM.PTET51.1.108.99645;ies_left_dist=0;ies_min_dist=0;ies_right_dist=0;junction_seq=atattctttggctgaTAgtaactttcaaaatc;read_names=HWI-D00104:165:C29AHACXX:8:1108:9759:99566,HWI-D00104:165:C29AHACXX:8:1306:10801:5259,HWI-D00104:165:C29AHACXX:8:2305:16284:36001,HWI-D00104:165:C29AHACXX:8:2302:15857:20965,HWI-D00104:165:C29AHACXX:8:1106:11289:85711,HWI-D00104:165:C29AHACXX:8:2101:13078:74844,HWI-D00104:165:C29AHACXX:8:1107:11633:43275,HWI-D00104:165:C29AHACXX:8:2105:3956:78375,HWI-D00104:165:C29AHACXX:8:1108:8384:28028,HWI-D00104:165:C29AHACXX:8:2204:14691:33956,HWI-D00104:165:C29AHACXX:8:1105:14717:24047,HWI-D00104:165:C29AHACXX:8:1103:7263:76264,HWI-D00104:165:C29AHACXX:8:1102:5946:59635,HWI-D00104:165:C29AHACXX:8:1306:19850:58672,HWI-D00104:165:C29AHACXX:8:2303:15179:28589,HWI-D00104:165:C29AHACXX:8:1105:16643:43819,HWI-D00104:165:C29AHACXX:8:1301:1453:3590,HWI-D00104:165:C29AHACXX:8:2204:2244:28597,HWI-D00104:165:C29AHACXX:8:2105:12102:74579,HWI-D00104:165:C29AHACXX:8:2303:19292:34101,HWI-D00104:165:C29AHACXX:8:1305:6803:98581,HWI-D00104:165:C29AHACXX:8:2304:2213:92060,HWI-D00104:165:C29AHACXX:8:1102:2832:9160,HWI-D00104:165:C29AHACXX:8:1104:12839:36030,HWI-D00104:165:C29AHACXX:8:1203:15332:84200,HWI-D00104:165:C29AHACXX:8:1101:20238:62007,HWI-D00104:165:C29AHACXX:8:1309:2633:62112,HWI-D00104:165:C29AHACXX:8:2306:13617:47706,HWI-D00104:165:C29AHACXX:8:1306:3996:43688,HWI-D00104:165:C29AHACXX:8:2104:9521:72100,HWI-D00104:165:C29AHACXX:8:1305:3977:51686,HWI-D00104:165:C29AHACXX:8:2105:10920:45719,HWI-D00104:165:C29AHACXX:8:1304:2196:75915,HWI-D00104:165:C29AHACXX:8:1204:19295:15343,HWI-D00104:165:C29AHACXX:8:1101:18276:88385,HWI-D00104:165:C29AHACXX:8:1302:13278:85398,HWI-D00104:165:C29AHACXX:8:1307:7328:6669,HWI-D00104:165:C29AHACXX:8:2306:12132:34074,HWI-D00104:165:C29AHACXX:8:1203:18339:92485,HWI-D00104:165:C29AHACXX:8:1201:6077:18577,HWI-D00104:165:C29AHACXX:8:1306:5684:2322,HWI-D00104:165:C29AHACXX:8:2306:6776:12247;sequence=TACAAGGGTCTTGAAAAATTATCTTAATTTTACTATTGAGACTTAATTATAATAATTTTGTTATGAGTATTTTAGATAAAATGTTCATTCAATTACTG;start=105122;subtype=IES;support_ref=6;support_variant=42;type=IES;
scaffold51_108_with_IES	MILORD	internal_eliminated_sequence	106135	106200	.	.	.	ID=MILORD.108.106135.106200;Name=MILORD.108.106135.106200;bounded_by_ta=TRUE;common_boundary=Both;end=106200;ies_id=IESPGM.PTET51.1.108.100560;ies_left_dist=0;ies_min_dist=0;ies_right_dist=0;junction_seq=tgtaattttcttaatTAattgctaaacatcga;read_names=HWI-D00104:165:C29AHACXX:8:2204:2356:70861,HWI-D00104:165:C29AHACXX:8:1302:20082:20601,HWI-D00104:165:C29AHACXX:8:1103:9991:53120,HWI-D00104:165:C29AHACXX:8:2306:4097:55410,HWI-D00104:165:C29AHACXX:8:1306:20293:3159,HWI-D00104:165:C29AHACXX:8:1102:9648:70755,HWI-D00104:165:C29AHACXX:8:2206:7082:8665,HWI-D00104:165:C29AHACXX:8:1301:5949:33333,HWI-D00104:165:C29AHACXX:8:1304:5848:82993,HWI-D00104:165:C29AHACXX:8:2105:14536:62005,HWI-D00104:165:C29AHACXX:8:2102:19494:8926,HWI-D00104:165:C29AHACXX:8:1202:15066:7254,HWI-D00104:165:C29AHACXX:8:2205:9054:38255,HWI-D00104:165:C29AHACXX:8:1205:12471:2473,HWI-D00104:165:C29AHACXX:8:2305:14996:61828,HWI-D00104:165:C29AHACXX:8:2103:14054:70967,HWI-D00104:165:C29AHACXX:8:2203:17636:86859,HWI-D00104:165:C29AHACXX:8:1101:13621:95910,HWI-D00104:165:C29AHACXX:8:2102:1284:98611;sequence=TATAGGAATTGATTTGTTTTATTATCATTTAATTAAGTATTCAATTTTTTAAATTTGAATCCTCTA;start=106135;subtype=IES;support_ref=0;support_variant=19;type=IES;
scaffold51_108_with_IES	MILORD	internal_eliminated_sequence	106363	106388	.	.	.	ID=MILORD.108.106363.106388;Name=MILORD.108.106363.106388;bounded_by_ta=TRUE;common_boundary=Both;end=106388;ies_id=IESPGM.PTET51.1.108.100722;ies_left_dist=0;ies_min_dist=0;ies_right_dist=0;junction_seq=agatagtaaccatagTAcaaattgatttacta;read_names=HWI-D00104:165:C29AHACXX:8:2303:20310:43665,HWI-D00104:165:C29AHACXX:8:2207:9879:36186,HWI-D00104:165:C29AHACXX:8:2302:18958:47687,HWI-D00104:165:C29AHACXX:8:2304:8010:4305,HWI-D00104:165:C29AHACXX:8:2203:5212:30419,HWI-D00104:165:C29AHACXX:8:1309:10901:80676,HWI-D00104:165:C29AHACXX:8:1105:11307:22893,HWI-D00104:165:C29AHACXX:8:1107:7141:13467,HWI-D00104:165:C29AHACXX:8:2105:3375:21375,HWI-D00104:165:C29AHACXX:8:1307:10930:36124,HWI-D00104:165:C29AHACXX:8:2102:1372:93337,HWI-D00104:165:C29AHACXX:8:2301:6249:49819,HWI-D00104:165:C29AHACXX:8:1106:11902:82422,HWI-D00104:165:C29AHACXX:8:1108:18908:57416,HWI-D00104:165:C29AHACXX:8:1309:12749:25282,HWI-D00104:165:C29AHACXX:8:2201:15151:40779,HWI-D00104:165:C29AHACXX:8:2308:5945:78486,HWI-D00104:165:C29AHACXX:8:2304:3517:68736,HWI-D00104:165:C29AHACXX:8:1204:9740:47937,HWI-D00104:165:C29AHACXX:8:1201:3876:23336,HWI-D00104:165:C29AHACXX:8:1104:10508:98863,HWI-D00104:165:C29AHACXX:8:2306:13831:98398,HWI-D00104:165:C29AHACXX:8:2101:9730:15278,HWI-D00104:165:C29AHACXX:8:2102:18801:29378,HWI-D00104:165:C29AHACXX:8:2205:5157:34641,HWI-D00104:165:C29AHACXX:8:2105:17822:84610,HWI-D00104:165:C29AHACXX:8:1104:6360:97158,HWI-D00104:165:C29AHACXX:8:1304:2918:35075,HWI-D00104:165:C29AHACXX:8:1104:8696:84713,HWI-D00104:165:C29AHACXX:8:2307:17489:47410,HWI-D00104:165:C29AHACXX:8:1103:8738:80548,HWI-D00104:165:C29AHACXX:8:2305:3934:17830,HWI-D00104:165:C29AHACXX:8:1204:2298:9901;sequence=TATGGGTAAAAGTATTTTTTCTTCAA;start=106363;subtype=IES;support_ref=6;support_variant=33;type=IES;
scaffold51_108_with_IES	MILORD	internal_eliminated_sequence	112628	112702	.	.	.	ID=MILORD.108.112628.112702;Name=MILORD.108.112628.112702;bounded_by_ta=TRUE;common_boundary=LEFT;end=112702;ies_id=IESPGM.PTET51.1.108.106961;ies_left_dist=0;ies_min_dist=0;ies_right_dist=3;junction_seq=gagtaatgattatacTAataactattttatca;read_names=HWI-D00104:165:C29AHACXX:8:2207:6622:70689;sequence=TACAGTGAAATTAATTATCACATAATTTACAATCCATCTTACATTTTCATTAAAATAGAATTAATTCTACCGCAA;start=112628;subtype=PARTIAL_INTERNAL;support_ref=3;support_variant=1;type=ALTERNATIVE;
scaffold51_108_with_IES	MILORD	internal_eliminated_sequence	112628	112705	.	.	.	ID=MILORD.108.112628.112705;Name=MILORD.108.112628.112705;bounded_by_ta=TRUE;common_boundary=Both;end=112705;ies_id=IESPGM.PTET51.1.108.106961;ies_left_dist=0;ies_min_dist=0;ies_right_dist=0;junction_seq=gagtaatgattatacTAactattttatcaaaa;read_names=HWI-D00104:165:C29AHACXX:8:2102:1111:62146,HWI-D00104:165:C29AHACXX:8:1301:15718:99927,HWI-D00104:165:C29AHACXX:8:1306:3495:85491,HWI-D00104:165:C29AHACXX:8:1303:16309:28451,HWI-D00104:165:C29AHACXX:8:1302:18216:94719,HWI-D00104:165:C29AHACXX:8:1202:2580:82355,HWI-D00104:165:C29AHACXX:8:1304:6757:28760,HWI-D00104:165:C29AHACXX:8:2203:18467:49517,HWI-D00104:165:C29AHACXX:8:2308:19990:94827,HWI-D00104:165:C29AHACXX:8:1103:13851:42638,HWI-D00104:165:C29AHACXX:8:1306:11849:62539,HWI-D00104:165:C29AHACXX:8:1103:14814:80585,HWI-D00104:165:C29AHACXX:8:1301:14648:23069,HWI-D00104:165:C29AHACXX:8:2305:5288:25048,HWI-D00104:165:C29AHACXX:8:2206:18252:7852,HWI-D00104:165:C29AHACXX:8:1203:3165:82357,HWI-D00104:165:C29AHACXX:8:2305:10340:29429,HWI-D00104:165:C29AHACXX:8:1101:15845:16893,HWI-D00104:165:C29AHACXX:8:2104:18354:83429,HWI-D00104:165:C29AHACXX:8:2304:10276:87997,HWI-D00104:165:C29AHACXX:8:2302:7647:11651,HWI-D00104:165:C29AHACXX:8:1306:9166:84217,HWI-D00104:165:C29AHACXX:8:1105:15249:59817,HWI-D00104:165:C29AHACXX:8:1306:6089:25728,HWI-D00104:165:C29AHACXX:8:1307:13035:49186,HWI-D00104:165:C29AHACXX:8:2303:9730:96619,HWI-D00104:165:C29AHACXX:8:1105:20278:41680,HWI-D00104:165:C29AHACXX:8:1107:6669:50019,HWI-D00104:165:C29AHACXX:8:1307:7785:39844,HWI-D00104:165:C29AHACXX:8:2301:8087:69866,HWI-D00104:165:C29AHACXX:8:1108:4847:28995,HWI-D00104:165:C29AHACXX:8:2204:7431:31381,HWI-D00104:165:C29AHACXX:8:2202:17870:28954,HWI-D00104:165:C29AHACXX:8:2102:2859:11565,HWI-D00104:165:C29AHACXX:8:1105:16348:86196,HWI-D00104:165:C29AHACXX:8:2102:7072:53203,HWI-D00104:165:C29AHACXX:8:1302:4642:85597,HWI-D00104:165:C29AHACXX:8:1201:19638:73995,HWI-D00104:165:C29AHACXX:8:1309:19903:91908,HWI-D00104:165:C29AHACXX:8:2206:1926:95353,HWI-D00104:165:C29AHACXX:8:1306:16710:48237,HWI-D00104:165:C29AHACXX:8:1102:15479:60092,HWI-D00104:165:C29AHACXX:8:1107:8773:31492,HWI-D00104:165:C29AHACXX:8:2302:6677:55194,HWI-D00104:165:C29AHACXX:8:1101:15057:47705,HWI-D00104:165:C29AHACXX:8:1206:14045:25464,HWI-D00104:165:C29AHACXX:8:2304:9682:55124;sequence=TACAGTGAAATTAATTATCACATAATTTACAATCCATCTTACATTTTCATTAAAATAGAATTAATTCTACCGCAATAA;start=112628;subtype=IES;support_ref=6;support_variant=47;type=IES;
scaffold51_108_with_IES	MILORD	internal_eliminated_sequence	114514	114579	.	.	.	ID=MILORD.108.114514.114579;Name=MILORD.108.114514.114579;bounded_by_ta=TRUE;common_boundary=Both;end=114579;ies_id=IESPGM.PTET51.1.108.108769;ies_left_dist=0;ies_min_dist=0;ies_right_dist=0;junction_seq=gaatcaaaattttatTActaagcacttctggc;read_names=HWI-D00104:165:C29AHACXX:8:2303:19763:74282,HWI-D00104:165:C29AHACXX:8:1105:9075:57379,HWI-D00104:165:C29AHACXX:8:1204:6673:20906,HWI-D00104:165:C29AHACXX:8:2207:12082:21673,HWI-D00104:165:C29AHACXX:8:2102:16600:11434,HWI-D00104:165:C29AHACXX:8:2209:1918:77674,HWI-D00104:165:C29AHACXX:8:1107:18945:67934,HWI-D00104:165:C29AHACXX:8:2302:3021:100017,HWI-D00104:165:C29AHACXX:8:2102:3979:35256,HWI-D00104:165:C29AHACXX:8:1105:13748:22297,HWI-D00104:165:C29AHACXX:8:1102:11227:81183,HWI-D00104:165:C29AHACXX:8:2104:3926:7724,HWI-D00104:165:C29AHACXX:8:1304:3915:13811,HWI-D00104:165:C29AHACXX:8:2102:11272:6786,HWI-D00104:165:C29AHACXX:8:1204:5973:88724,HWI-D00104:165:C29AHACXX:8:1203:1814:78135,HWI-D00104:165:C29AHACXX:8:2101:5818:67583,HWI-D00104:165:C29AHACXX:8:1202:10036:70859,HWI-D00104:165:C29AHACXX:8:1303:6986:92630,HWI-D00104:165:C29AHACXX:8:1108:11256:5224,HWI-D00104:165:C29AHACXX:8:2305:10369:91368,HWI-D00104:165:C29AHACXX:8:2102:15691:38898,HWI-D00104:165:C29AHACXX:8:1307:8936:22366,HWI-D00104:165:C29AHACXX:8:1204:8881:17431,HWI-D00104:165:C29AHACXX:8:2207:14469:85080,HWI-D00104:165:C29AHACXX:8:2302:7004:46027,HWI-D00104:165:C29AHACXX:8:2206:16898:24926,HWI-D00104:165:C29AHACXX:8:2308:12727:81983,HWI-D00104:165:C29AHACXX:8:1305:14026:77270,HWI-D00104:165:C29AHACXX:8:1303:12935:31033,HWI-D00104:165:C29AHACXX:8:1106:2931:99684,HWI-D00104:165:C29AHACXX:8:2105:3522:59634,HWI-D00104:165:C29AHACXX:8:2204:18893:8574,HWI-D00104:165:C29AHACXX:8:2306:11615:23158,HWI-D00104:165:C29AHACXX:8:1203:2272:23342,HWI-D00104:165:C29AHACXX:8:2101:2911:69703,HWI-D00104:165:C29AHACXX:8:2204:18737:25259,HWI-D00104:165:C29AHACXX:8:1205:5859:96153,HWI-D00104:165:C29AHACXX:8:1305:16313:62319,HWI-D00104:165:C29AHACXX:8:2301:4628:88006,HWI-D00104:165:C29AHACXX:8:2206:18779:3601,HWI-D00104:165:C29AHACXX:8:2209:17204:58753,HWI-D00104:165:C29AHACXX:8:2101:14823:16631,HWI-D00104:165:C29AHACXX:8:2101:3481:14574,HWI-D00104:165:C29AHACXX:8:2307:6984:50036,HWI-D00104:165:C29AHACXX:8:2305:11940:43298,HWI-D00104:165:C29AHACXX:8:2103:6550:47775,HWI-D00104:165:C29AHACXX:8:2207:15512:87512,HWI-D00104:165:C29AHACXX:8:1307:9212:39343,HWI-D00104:165:C29AHACXX:8:1206:11538:63850,HWI-D00104:165:C29AHACXX:8:1306:2638:76197,HWI-D00104:165:C29AHACXX:8:2108:8949:10937,HWI-D00104:165:C29AHACXX:8:1105:12837:49710;sequence=TACAGTAGTTGTGATTAATTTACTGTGTTTATTCTTAAATTCATTATATATATTATCTAATTAGTG;start=114514;subtype=IES;support_ref=6;support_variant=53;type=IES;
scaffold51_108_with_IES	MILORD	internal_eliminated_sequence	115440	115508	.	.	.	ID=MILORD.108.115440.115508;Name=MILORD.108.115440.115508;bounded_by_ta=TRUE;common_boundary=Both;end=115508;ies_id=IESPGM.PTET51.1.108.109629;ies_left_dist=0;ies_min_dist=0;ies_right_dist=0;junction_seq=aaatgcaataaatagTAtatgaataagagact;read_names=HWI-D00104:165:C29AHACXX:8:2101:1495:94683,HWI-D00104:165:C29AHACXX:8:2201:11435:100453,HWI-D00104:165:C29AHACXX:8:1303:16316:25624,HWI-D00104:165:C29AHACXX:8:2307:4192:70349,HWI-D00104:165:C29AHACXX:8:1203:8880:35947,HWI-D00104:165:C29AHACXX:8:1103:3169:90133,HWI-D00104:165:C29AHACXX:8:1305:12268:57715,HWI-D00104:165:C29AHACXX:8:2202:9026:38414,HWI-D00104:165:C29AHACXX:8:2201:17647:21440,HWI-D00104:165:C29AHACXX:8:2205:3405:44955,HWI-D00104:165:C29AHACXX:8:1202:20375:95367,HWI-D00104:165:C29AHACXX:8:1305:3800:93100,HWI-D00104:165:C29AHACXX:8:2105:12870:97934,HWI-D00104:165:C29AHACXX:8:1201:17766:26979,HWI-D00104:165:C29AHACXX:8:1303:15934:66732,HWI-D00104:165:C29AHACXX:8:2209:14778:88975,HWI-D00104:165:C29AHACXX:8:2306:7530:89537,HWI-D00104:165:C29AHACXX:8:1105:16911:29419,HWI-D00104:165:C29AHACXX:8:1202:19660:85664,HWI-D00104:165:C29AHACXX:8:1201:10372:12031,HWI-D00104:165:C29AHACXX:8:1305:4689:65652,HWI-D00104:165:C29AHACXX:8:1302:3986:67549,HWI-D00104:165:C29AHACXX:8:2204:11143:22863,HWI-D00104:165:C29AHACXX:8:1204:3115:58586,HWI-D00104:165:C29AHACXX:8:1103:9256:100630,HWI-D00104:165:C29AHACXX:8:1206:13639:24389,HWI-D00104:165:C29AHACXX:8:2101:3767:70282,HWI-D00104:165:C29AHACXX:8:2204:4414:16689,HWI-D00104:165:C29AHACXX:8:2204:7909:4651,HWI-D00104:165:C29AHACXX:8:1105:14766:39975,HWI-D00104:165:C29AHACXX:8:2301:5410:28870,HWI-D00104:165:C29AHACXX:8:2102:2591:28053,HWI-D00104:165:C29AHACXX:8:1105:4793:24402,HWI-D00104:165:C29AHACXX:8:2104:15740:14347,HWI-D00104:165:C29AHACXX:8:1203:6815:13922;sequence=TATAGTTAAAACAAAGAAATTTCTATAATTTGAAAAGACAGTAGATTAATAATAAAATTAATTCAACCT;start=115440;subtype=IES;support_ref=10;support_variant=35;type=IES;
scaffold51_108_with_IES	MILORD	internal_eliminated_sequence	115763	115791	.	.	.	ID=MILORD.108.115763.115791;Name=MILORD.108.115763.115791;bounded_by_ta=TRUE;common_boundary=Both;end=115791;ies_id=IESPGM.PTET51.1.108.109883;ies_left_dist=0;ies_min_dist=0;ies_right_dist=0;junction_seq=ttggccaaccataggTAcattactaattgaat;read_names=HWI-D00104:165:C29AHACXX:8:1103:3115:82528,HWI-D00104:165:C29AHACXX:8:1206:15835:88279,HWI-D00104:165:C29AHACXX:8:1309:11221:79139,HWI-D00104:165:C29AHACXX:8:2305:5369:53548,HWI-D00104:165:C29AHACXX:8:1202:7987:56016,HWI-D00104:165:C29AHACXX:8:1309:7152:71069,HWI-D00104:165:C29AHACXX:8:1103:9514:20394,HWI-D00104:165:C29AHACXX:8:2202:6835:54913,HWI-D00104:165:C29AHACXX:8:1203:21132:73973,HWI-D00104:165:C29AHACXX:8:2204:17222:66830,HWI-D00104:165:C29AHACXX:8:1102:11295:5671,HWI-D00104:165:C29AHACXX:8:2202:13786:23505,HWI-D00104:165:C29AHACXX:8:2207:13317:33974,HWI-D00104:165:C29AHACXX:8:1202:14032:99487,HWI-D00104:165:C29AHACXX:8:1305:3162:75771,HWI-D00104:165:C29AHACXX:8:2102:4701:64748,HWI-D00104:165:C29AHACXX:8:2108:7674:48961,HWI-D00104:165:C29AHACXX:8:1206:11188:50868,HWI-D00104:165:C29AHACXX:8:1101:18784:64850,HWI-D00104:165:C29AHACXX:8:1201:12534:73968;sequence=TATATTTGAGATAGGATTTCATTAGATTA;start=115763;subtype=IES;support_ref=0;support_variant=20;type=IES;
scaffold51_108_with_IES	MILORD	internal_eliminated_sequence	116323	116350	.	.	.	ID=MILORD.108.116323.116350;Name=MILORD.108.116323.116350;bounded_by_ta=TRUE;common_boundary=None;end=116350;ies_id=IESPGM.PTET51.1.108.110412;ies_left_dist=-2;ies_min_dist=2;ies_right_dist=-2;junction_seq=tgaattgggattttaTAaatagaaagctaaag;read_names=HWI-D00104:165:C29AHACXX:8:2301:14150:13267,HWI-D00104:165:C29AHACXX:8:2303:2578:44411,HWI-D00104:165:C29AHACXX:8:2103:7665:70437,HWI-D00104:165:C29AHACXX:8:1204:14429:60777,HWI-D00104:165:C29AHACXX:8:2204:5756:11410,HWI-D00104:165:C29AHACXX:8:2201:15369:6292,HWI-D00104:165:C29AHACXX:8:2206:16405:88794,HWI-D00104:165:C29AHACXX:8:1306:17844:67314,HWI-D00104:165:C29AHACXX:8:2108:9098:84092,HWI-D00104:165:C29AHACXX:8:1305:1534:85974,HWI-D00104:165:C29AHACXX:8:2308:2826:66697,HWI-D00104:165:C29AHACXX:8:2105:14419:31913,HWI-D00104:165:C29AHACXX:8:1201:20289:14032,HWI-D00104:165:C29AHACXX:8:2207:17954:89866,HWI-D00104:165:C29AHACXX:8:2205:8055:60083,HWI-D00104:165:C29AHACXX:8:2207:15002:36299,HWI-D00104:165:C29AHACXX:8:2303:11767:22516,HWI-D00104:165:C29AHACXX:8:2302:12420:88528,HWI-D00104:165:C29AHACXX:8:1306:11785:31967,HWI-D00104:165:C29AHACXX:8:1105:13154:82171,HWI-D00104:165:C29AHACXX:8:2302:17884:34417,HWI-D00104:165:C29AHACXX:8:2103:2514:79798,HWI-D00104:165:C29AHACXX:8:1202:17853:69060,HWI-D00104:165:C29AHACXX:8:2203:13780:70445,HWI-D00104:165:C29AHACXX:8:1202:11946:85138;sequence=TACGGTACAAATGAATGCACTTTGATTA;start=116323;subtype=OVERLAPPING;support_ref=3;support_variant=25;type=ALTERNATIVE;
scaffold51_108_with_IES	MILORD	internal_eliminated_sequence	117783	117857	.	.	.	ID=MILORD.108.117783.117857;Name=MILORD.108.117783.117857;bounded_by_ta=TRUE;common_boundary=Both;end=117857;ies_id=IESPGM.PTET51.1.108.111846;ies_left_dist=0;ies_min_dist=0;ies_right_dist=0;junction_seq=tggaaattgctaaaaTActtcttgcatgcaga;read_names=HWI-D00104:165:C29AHACXX:8:1302:11352:70540,HWI-D00104:165:C29AHACXX:8:1103:14297:51644,HWI-D00104:165:C29AHACXX:8:2203:8890:56807,HWI-D00104:165:C29AHACXX:8:1206:13567:93134,HWI-D00104:165:C29AHACXX:8:1201:14724:44839,HWI-D00104:165:C29AHACXX:8:1206:5645:26194,HWI-D00104:165:C29AHACXX:8:1105:15856:27865,HWI-D00104:165:C29AHACXX:8:2209:6922:9905,HWI-D00104:165:C29AHACXX:8:1205:5361:16983,HWI-D00104:165:C29AHACXX:8:1204:10191:53005,HWI-D00104:165:C29AHACXX:8:1302:15967:23260,HWI-D00104:165:C29AHACXX:8:2304:4006:33881,HWI-D00104:165:C29AHACXX:8:1204:16788:86289,HWI-D00104:165:C29AHACXX:8:2301:14575:49652,HWI-D00104:165:C29AHACXX:8:1306:7067:46857,HWI-D00104:165:C29AHACXX:8:2203:12137:5041,HWI-D00104:165:C29AHACXX:8:1304:19742:93298,HWI-D00104:165:C29AHACXX:8:2205:5452:57338,HWI-D00104:165:C29AHACXX:8:2302:9808:29082;sequence=TATAGTAGATTTTATTGTTAATTTTTTTTATGTCCTTATTTTAAGTTTAAATCTTTATGAAAATTAAAATTACTA;start=117783;subtype=IES;support_ref=4;support_variant=19;type=IES;
scaffold51_108_with_IES	MILORD	internal_eliminated_sequence	118647	118709	.	.	.	ID=MILORD.108.118647.118709;Name=MILORD.108.118647.118709;bounded_by_ta=TRUE;common_boundary=Both;end=118709;ies_id=IESPGM.PTET51.1.108.112635;ies_left_dist=0;ies_min_dist=0;ies_right_dist=0;junction_seq=taaacacacttaggaTAccctctcctccactc;read_names=HWI-D00104:165:C29AHACXX:8:2203:5823:5815,HWI-D00104:165:C29AHACXX:8:1205:19869:90580,HWI-D00104:165:C29AHACXX:8:2103:15174:68429,HWI-D00104:165:C29AHACXX:8:1305:7996:67177,HWI-D00104:165:C29AHACXX:8:1107:11035:73809,HWI-D00104:165:C29AHACXX:8:1303:15000:37459,HWI-D00104:165:C29AHACXX:8:2103:6263:42910,HWI-D00104:165:C29AHACXX:8:2202:1617:54388,HWI-D00104:165:C29AHACXX:8:2308:12185:32036,HWI-D00104:165:C29AHACXX:8:1204:11597:34549,HWI-D00104:165:C29AHACXX:8:2201:15352:13319,HWI-D00104:165:C29AHACXX:8:1105:18349:100961,HWI-D00104:165:C29AHACXX:8:1206:11257:55323,HWI-D00104:165:C29AHACXX:8:2304:19607:59715,HWI-D00104:165:C29AHACXX:8:2201:10081:17274,HWI-D00104:165:C29AHACXX:8:1202:11143:56933,HWI-D00104:165:C29AHACXX:8:1201:2659:41665,HWI-D00104:165:C29AHACXX:8:2301:8671:46086,HWI-D00104:165:C29AHACXX:8:2102:5118:18341,HWI-D00104:165:C29AHACXX:8:1304:9126:68494,HWI-D00104:165:C29AHACXX:8:1302:10668:72640,HWI-D00104:165:C29AHACXX:8:2203:11191:76833,HWI-D00104:165:C29AHACXX:8:1108:9849:61147,HWI-D00104:165:C29AHACXX:8:2101:9462:28829,HWI-D00104:165:C29AHACXX:8:1206:6915:74126,HWI-D00104:165:C29AHACXX:8:2307:5935:81260,HWI-D00104:165:C29AHACXX:8:1105:3164:89927,HWI-D00104:165:C29AHACXX:8:2203:13488:98747,HWI-D00104:165:C29AHACXX:8:2307:14849:40567,HWI-D00104:165:C29AHACXX:8:2304:14784:76254,HWI-D00104:165:C29AHACXX:8:2105:18176:82040,HWI-D00104:165:C29AHACXX:8:2205:1318:4711,HWI-D00104:165:C29AHACXX:8:1301:12794:26806,HWI-D00104:165:C29AHACXX:8:1103:8304:66388,HWI-D00104:165:C29AHACXX:8:2302:3051:28599,HWI-D00104:165:C29AHACXX:8:2202:9542:23081,HWI-D00104:165:C29AHACXX:8:1103:16604:5972,HWI-D00104:165:C29AHACXX:8:1206:19813:33858,HWI-D00104:165:C29AHACXX:8:1306:9234:98748,HWI-D00104:165:C29AHACXX:8:1105:12230:16998,HWI-D00104:165:C29AHACXX:8:2303:14595:66093,HWI-D00104:165:C29AHACXX:8:2103:13824:87499;sequence=TACAGTAAATTTTGATTAGAATCAATTAATTATGATATTTAATTATTTTTTAACAATTTCCTA;start=118647;subtype=IES;support_ref=4;support_variant=42;type=IES;
scaffold51_108_with_IES	MILORD	internal_eliminated_sequence	118789	118816	.	.	.	ID=MILORD.108.118789.118816;Name=MILORD.108.118789.118816;bounded_by_ta=TRUE;common_boundary=Both;end=118816;ies_id=IESPGM.PTET51.1.108.112714;ies_left_dist=0;ies_min_dist=0;ies_right_dist=0;junction_seq=atgatcttaaatgttTAatttcattttaggtc;read_names=HWI-D00104:165:C29AHACXX:8:1305:12728:52529,HWI-D00104:165:C29AHACXX:8:1309:17089:27877,HWI-D00104:165:C29AHACXX:8:1103:2048:96148,HWI-D00104:165:C29AHACXX:8:2301:12686:35960,HWI-D00104:165:C29AHACXX:8:1306:19584:68290,HWI-D00104:165:C29AHACXX:8:2101:14114:72382,HWI-D00104:165:C29AHACXX:8:1203:12193:41748,HWI-D00104:165:C29AHACXX:8:2203:17130:60600,HWI-D00104:165:C29AHACXX:8:2301:3932:27590,HWI-D00104:165:C29AHACXX:8:1107:19602:47285,HWI-D00104:165:C29AHACXX:8:1203:19125:34769,HWI-D00104:165:C29AHACXX:8:1307:18967:71038,HWI-D00104:165:C29AHACXX:8:2304:10732:8234,HWI-D00104:165:C29AHACXX:8:1105:6581:44262,HWI-D00104:165:C29AHACXX:8:1106:15675:30966,HWI-D00104:165:C29AHACXX:8:1206:16288:27804,HWI-D00104:165:C29AHACXX:8:1102:19822:42932,HWI-D00104:165:C29AHACXX:8:2102:17494:100223,HWI-D00104:165:C29AHACXX:8:2206:21159:52043,HWI-D00104:165:C29AHACXX:8:2202:16113:86936,HWI-D00104:165:C29AHACXX:8:1106:2807:80047,HWI-D00104:165:C29AHACXX:8:2202:18758:2115,HWI-D00104:165:C29AHACXX:8:1107:4569:35907,HWI-D00104:165:C29AHACXX:8:1203:16830:4935;sequence=TATAAATAGAAAAGTGTTAGTTTAGCTG;start=118789;subtype=IES;support_ref=6;support_variant=24;type=IES;
scaffold51_108_with_IES	MILORD	internal_eliminated_sequence	118791	118816	.	.	.	ID=MILORD.108.118791.118816;Name=MILORD.108.118791.118816;bounded_by_ta=TRUE;common_boundary=RIGHT;end=118816;ies_id=IESPGM.PTET51.1.108.112714;ies_left_dist=-2;ies_min_dist=0;ies_right_dist=0;junction_seq=gatcttaaatgtttaTAatttcattttaggtc;read_names=HWI-D00104:165:C29AHACXX:8:2206:3359:66401,HWI-D00104:165:C29AHACXX:8:1108:2667:56118;sequence=TAAATAGAAAAGTGTTAGTTTAGCTG;start=118791;subtype=PARTIAL_INTERNAL;support_ref=2;support_variant=2;type=ALTERNATIVE;
scaffold51_108_with_IES	MILORD	internal_eliminated_sequence	119762	119852	.	.	.	ID=MILORD.108.119762.119852;Name=MILORD.108.119762.119852;bounded_by_ta=TRUE;common_boundary=Both;end=119852;ies_id=IESPGM.PTET51.1.108.113659;ies_left_dist=0;ies_min_dist=0;ies_right_dist=0;junction_seq=aagtttagccttaagTAaatctgaaagcttaa;read_names=HWI-D00104:165:C29AHACXX:8:1203:20022:98390,HWI-D00104:165:C29AHACXX:8:1202:5629:68711,HWI-D00104:165:C29AHACXX:8:2102:8890:23550,HWI-D00104:165:C29AHACXX:8:1203:19973:32666,HWI-D00104:165:C29AHACXX:8:2307:11282:4652,HWI-D00104:165:C29AHACXX:8:2207:14401:49136,HWI-D00104:165:C29AHACXX:8:1306:5858:46022,HWI-D00104:165:C29AHACXX:8:2104:15122:78181,HWI-D00104:165:C29AHACXX:8:1202:9516:73430,HWI-D00104:165:C29AHACXX:8:1203:6305:42820,HWI-D00104:165:C29AHACXX:8:1102:18922:67487,HWI-D00104:165:C29AHACXX:8:1104:17681:61178,HWI-D00104:165:C29AHACXX:8:1204:14119:14581,HWI-D00104:165:C29AHACXX:8:2301:15521:54974,HWI-D00104:165:C29AHACXX:8:2207:16519:14811,HWI-D00104:165:C29AHACXX:8:2102:8199:40155,HWI-D00104:165:C29AHACXX:8:2302:4903:69651,HWI-D00104:165:C29AHACXX:8:1303:11823:52475,HWI-D00104:165:C29AHACXX:8:1108:14559:99806,HWI-D00104:165:C29AHACXX:8:1303:3608:4396,HWI-D00104:165:C29AHACXX:8:1202:8555:79118,HWI-D00104:165:C29AHACXX:8:1304:4640:69295,HWI-D00104:165:C29AHACXX:8:1309:2828:50227,HWI-D00104:165:C29AHACXX:8:1301:4238:22694,HWI-D00104:165:C29AHACXX:8:2103:9374:73313,HWI-D00104:165:C29AHACXX:8:1106:20461:33355,HWI-D00104:165:C29AHACXX:8:2204:19569:42300,HWI-D00104:165:C29AHACXX:8:1304:4694:56859,HWI-D00104:165:C29AHACXX:8:1202:11196:69826,HWI-D00104:165:C29AHACXX:8:2108:16261:36930,HWI-D00104:165:C29AHACXX:8:2202:8985:75779,HWI-D00104:165:C29AHACXX:8:2104:15414:20096,HWI-D00104:165:C29AHACXX:8:1202:4993:28953,HWI-D00104:165:C29AHACXX:8:2103:16258:93202,HWI-D00104:165:C29AHACXX:8:2205:10949:13049,HWI-D00104:165:C29AHACXX:8:2305:7532:28903,HWI-D00104:165:C29AHACXX:8:1102:20682:18277,HWI-D00104:165:C29AHACXX:8:2206:20026:38883,HWI-D00104:165:C29AHACXX:8:1301:7993:43128,HWI-D00104:165:C29AHACXX:8:1205:19991:24464,HWI-D00104:165:C29AHACXX:8:2308:16448:56013,HWI-D00104:165:C29AHACXX:8:1204:13947:62183,HWI-D00104:165:C29AHACXX:8:2108:6291:77220;sequence=TATTGTAAGCATTTAGAAATCTAATTAATTTTTAAAGAAAATTAAACCTATTTTAATAAGGAATTCTATAAAATTATTGAATTATCAACTA;start=119762;subtype=IES;support_ref=2;support_variant=43;type=IES;
scaffold51_108_with_IES	MILORD	internal_eliminated_sequence	125199	125227	.	.	.	ID=MILORD.108.125199.125227;Name=MILORD.108.125199.125227;bounded_by_ta=TRUE;common_boundary=Both;end=125227;ies_id=IESPGM.PTET51.1.108.119005;ies_left_dist=0;ies_min_dist=0;ies_right_dist=0;junction_seq=ttatttttgcttactTActttgattaatatcg;read_names=HWI-D00104:165:C29AHACXX:8:1105:16293:33646,HWI-D00104:165:C29AHACXX:8:1303:15161:87482,HWI-D00104:165:C29AHACXX:8:1302:1237:23185,HWI-D00104:165:C29AHACXX:8:2201:9045:41203,HWI-D00104:165:C29AHACXX:8:2302:5030:23406,HWI-D00104:165:C29AHACXX:8:1102:6375:18051,HWI-D00104:165:C29AHACXX:8:1107:1577:64206,HWI-D00104:165:C29AHACXX:8:2307:9146:78794,HWI-D00104:165:C29AHACXX:8:1305:6505:25407,HWI-D00104:165:C29AHACXX:8:1108:6705:67058,HWI-D00104:165:C29AHACXX:8:1302:5863:30227,HWI-D00104:165:C29AHACXX:8:2105:15392:10112,HWI-D00104:165:C29AHACXX:8:1302:18751:7020,HWI-D00104:165:C29AHACXX:8:1305:5859:79550,HWI-D00104:165:C29AHACXX:8:2108:20433:3080,HWI-D00104:165:C29AHACXX:8:1103:19742:51219,HWI-D00104:165:C29AHACXX:8:2204:1560:11741,HWI-D00104:165:C29AHACXX:8:1206:10211:4624,HWI-D00104:165:C29AHACXX:8:2104:16573:82235,HWI-D00104:165:C29AHACXX:8:2206:13600:18740,HWI-D00104:165:C29AHACXX:8:1105:2828:46078,HWI-D00104:165:C29AHACXX:8:2105:15304:77994,HWI-D00104:165:C29AHACXX:8:1108:15716:49935,HWI-D00104:165:C29AHACXX:8:2201:20100:66149,HWI-D00104:165:C29AHACXX:8:2101:4280:13886,HWI-D00104:165:C29AHACXX:8:1102:2423:15338,HWI-D00104:165:C29AHACXX:8:2301:9070:16292,HWI-D00104:165:C29AHACXX:8:1101:5344:57774,HWI-D00104:165:C29AHACXX:8:1104:2140:63789,HWI-D00104:165:C29AHACXX:8:2305:7683:82863,HWI-D00104:165:C29AHACXX:8:1205:20083:64811,HWI-D00104:165:C29AHACXX:8:2203:13260:50264,HWI-D00104:165:C29AHACXX:8:1301:12785:43890,HWI-D00104:165:C29AHACXX:8:1305:16306:46598,HWI-D00104:165:C29AHACXX:8:1201:11214:90125,HWI-D00104:165:C29AHACXX:8:2205:11799:88748,HWI-D00104:165:C29AHACXX:8:2103:17977:85255,HWI-D00104:165:C29AHACXX:8:1101:13655:49175,HWI-D00104:165:C29AHACXX:8:2207:16350:69451,HWI-D00104:165:C29AHACXX:8:2101:17782:15947,HWI-D00104:165:C29AHACXX:8:2306:5700:97068,HWI-D00104:165:C29AHACXX:8:2301:6009:47733,HWI-D00104:165:C29AHACXX:8:2203:16350:27486,HWI-D00104:165:C29AHACXX:8:1302:14516:51690,HWI-D00104:165:C29AHACXX:8:1304:6463:27248,HWI-D00104:165:C29AHACXX:8:1201:5452:56721,HWI-D00104:165:C29AHACXX:8:1106:4849:37942,HWI-D00104:165:C29AHACXX:8:1203:19359:21463,HWI-D00104:165:C29AHACXX:8:1201:8032:72465;sequence=TATGGTAAACCTTAAACATTTTCTAACTG;start=125199;subtype=IES;support_ref=18;support_variant=49;type=IES;
scaffold51_108_with_IES	MILORD	internal_eliminated_sequence	125861	125889	.	.	.	ID=MILORD.108.125861.125889;Name=MILORD.108.125861.125889;bounded_by_ta=TRUE;common_boundary=Both;end=125889;ies_id=IESPGM.PTET51.1.108.119638;ies_left_dist=0;ies_min_dist=0;ies_right_dist=0;junction_seq=tttggatatctagaaTAcataaaataaaataa;read_names=HWI-D00104:165:C29AHACXX:8:1304:2431:26029,HWI-D00104:165:C29AHACXX:8:1101:12725:57656,HWI-D00104:165:C29AHACXX:8:2301:2781:91377,HWI-D00104:165:C29AHACXX:8:1105:18932:91753,HWI-D00104:165:C29AHACXX:8:1206:7934:82448,HWI-D00104:165:C29AHACXX:8:1104:8432:60923,HWI-D00104:165:C29AHACXX:8:1302:10770:72386,HWI-D00104:165:C29AHACXX:8:2103:6384:7284,HWI-D00104:165:C29AHACXX:8:2207:13370:16284,HWI-D00104:165:C29AHACXX:8:2206:17314:68692,HWI-D00104:165:C29AHACXX:8:1206:13827:34844;sequence=TAGAGTGGGGATGCGATAAGATATAGCTA;start=125861;subtype=IES;support_ref=15;support_variant=11;type=IES;
scaffold51_108_with_IES	MILORD	internal_eliminated_sequence	126913	126994	.	.	.	ID=MILORD.108.126913.126994;Name=MILORD.108.126913.126994;bounded_by_ta=TRUE;common_boundary=Both;end=126994;ies_id=IESPGM.PTET51.1.108.120661;ies_left_dist=0;ies_min_dist=0;ies_right_dist=0;junction_seq=gaagtcatttaaaagTAtcttatgaggtttca;read_names=HWI-D00104:165:C29AHACXX:8:2101:3479:44380,HWI-D00104:165:C29AHACXX:8:2301:16647:95261,HWI-D00104:165:C29AHACXX:8:2102:16786:51720,HWI-D00104:165:C29AHACXX:8:1303:13067:34900,HWI-D00104:165:C29AHACXX:8:2202:14391:84094,HWI-D00104:165:C29AHACXX:8:1102:17932:24795,HWI-D00104:165:C29AHACXX:8:1304:10060:6048,HWI-D00104:165:C29AHACXX:8:1108:19349:72334,HWI-D00104:165:C29AHACXX:8:2206:9991:62363,HWI-D00104:165:C29AHACXX:8:2201:7333:64246,HWI-D00104:165:C29AHACXX:8:1107:20661:82498,HWI-D00104:165:C29AHACXX:8:1106:2560:52427,HWI-D00104:165:C29AHACXX:8:1303:15194:46224,HWI-D00104:165:C29AHACXX:8:2207:19365:42250,HWI-D00104:165:C29AHACXX:8:2301:8739:56912,HWI-D00104:165:C29AHACXX:8:1105:9661:44608,HWI-D00104:165:C29AHACXX:8:2205:11314:52009,HWI-D00104:165:C29AHACXX:8:2202:17591:38181,HWI-D00104:165:C29AHACXX:8:2104:8440:58616,HWI-D00104:165:C29AHACXX:8:1309:20965:92484;sequence=TATTGTTTGAATAAATTAATTTAAGTTATTAATTAATTGATAAAAAACAAAAAGTGATCTTAAGAAAAACTAATCTAAACAA;start=126913;subtype=IES;support_ref=8;support_variant=20;type=IES;
scaffold51_108_with_IES	MILORD	internal_eliminated_sequence	130946	131330	.	.	.	ID=MILORD.108.130946.131330;Name=MILORD.108.130946.131330;bounded_by_ta=TRUE;common_boundary=LEFT;end=131330;ies_id=IESPGM.PTET51.1.108.124612;ies_left_dist=0;ies_min_dist=0;ies_right_dist=50;junction_seq=aattttgtaggtgatTAatactttcctgtatc;read_names=HWI-D00104:165:C29AHACXX:8:1307:15958:84323;sequence=TACAGCAAAGACAAAGCTTTTTGTTAAATATTCTACTCTATATAATAGCTTAAAATTCAGTCATTTTTTTTCAAATATAAATTCCAAAAATCTTATATTTTTGCTTATATAGCTTTTCCAAAACAAAAATTATTTATACGTTAGGGATTAATAGAAGAATGATATTATTTTAAAATTATTCAATAAATTTAATTATTATAACCCATGATTTACTCATAAGGTAATTAACCCATAATTGTTTGTTACCCTTTAATTCCTTTTATGCAATATCAATTTATTAAGATTATCCTCTTAAATTACGCTTCCAATTTTCGTAAAATCTTTTTAGACCATAATTATAAATTATCTAATCCATAATTTATAAATAAATTATCTCTAGTTACTG;start=130946;subtype=PARTIAL_INTERNAL;support_ref=1;support_variant=1;type=ALTERNATIVE;
scaffold51_108_with_IES	MILORD	internal_eliminated_sequence	130946	131380	.	.	.	ID=MILORD.108.130946.131380;Name=MILORD.108.130946.131380;bounded_by_ta=TRUE;common_boundary=Both;end=131380;ies_id=IESPGM.PTET51.1.108.124612;ies_left_dist=0;ies_min_dist=0;ies_right_dist=0;junction_seq=aattttgtaggtgatTAgtaataatcttaaga;read_names=HWI-D00104:165:C29AHACXX:8:1204:11716:89272,HWI-D00104:165:C29AHACXX:8:1302:21170:59128,HWI-D00104:165:C29AHACXX:8:1205:20584:8418,HWI-D00104:165:C29AHACXX:8:1102:5753:57369,HWI-D00104:165:C29AHACXX:8:2203:6459:54854,HWI-D00104:165:C29AHACXX:8:2202:9469:82592,HWI-D00104:165:C29AHACXX:8:1301:20997:6951,HWI-D00104:165:C29AHACXX:8:2209:10197:61762,HWI-D00104:165:C29AHACXX:8:2205:4028:43582,HWI-D00104:165:C29AHACXX:8:1301:17766:100744,HWI-D00104:165:C29AHACXX:8:1104:2516:59300,HWI-D00104:165:C29AHACXX:8:1301:5778:93374,HWI-D00104:165:C29AHACXX:8:1103:13707:71941,HWI-D00104:165:C29AHACXX:8:2101:14633:90092,HWI-D00104:165:C29AHACXX:8:1204:12719:86790,HWI-D00104:165:C29AHACXX:8:2204:12758:69643,HWI-D00104:165:C29AHACXX:8:1306:3291:95861,HWI-D00104:165:C29AHACXX:8:1102:16389:45653,HWI-D00104:165:C29AHACXX:8:1106:7618:47148,HWI-D00104:165:C29AHACXX:8:1205:14433:29009,HWI-D00104:165:C29AHACXX:8:2308:8124:60072,HWI-D00104:165:C29AHACXX:8:2101:13186:19164,HWI-D00104:165:C29AHACXX:8:1309:3084:88656,HWI-D00104:165:C29AHACXX:8:2303:15882:38079,HWI-D00104:165:C29AHACXX:8:2302:4503:49208,HWI-D00104:165:C29AHACXX:8:1104:4584:3152,HWI-D00104:165:C29AHACXX:8:1103:10287:52710,HWI-D00104:165:C29AHACXX:8:1106:13931:55334,HWI-D00104:165:C29AHACXX:8:1306:2396:55085,HWI-D00104:165:C29AHACXX:8:1102:7389:90703,HWI-D00104:165:C29AHACXX:8:2101:7777:33476,HWI-D00104:165:C29AHACXX:8:2301:3960:63175,HWI-D00104:165:C29AHACXX:8:1304:11207:46171,HWI-D00104:165:C29AHACXX:8:2302:7858:69728,HWI-D00104:165:C29AHACXX:8:2303:11152:44389,HWI-D00104:165:C29AHACXX:8:1201:20418:42246,HWI-D00104:165:C29AHACXX:8:1304:12881:13800,HWI-D00104:165:C29AHACXX:8:1201:1784:97756,HWI-D00104:165:C29AHACXX:8:1301:13422:100946,HWI-D00104:165:C29AHACXX:8:2301:3870:37207,HWI-D00104:165:C29AHACXX:8:1306:17067:4748,HWI-D00104:165:C29AHACXX:8:1106:8642:59364,HWI-D00104:165:C29AHACXX:8:2302:11980:37541,HWI-D00104:165:C29AHACXX:8:2205:17359:5671,HWI-D00104:165:C29AHACXX:8:1303:2781:48056,HWI-D00104:165:C29AHACXX:8:1303:9539:20220,HWI-D00104:165:C29AHACXX:8:2101:18629:72887,HWI-D00104:165:C29AHACXX:8:1303:5698:16071,HWI-D00104:165:C29AHACXX:8:1205:7816:84416,HWI-D00104:165:C29AHACXX:8:1303:1571:85753,HWI-D00104:165:C29AHACXX:8:1309:16010:24320,HWI-D00104:165:C29AHACXX:8:1201:6316:22539,HWI-D00104:165:C29AHACXX:8:1305:5432:23297,HWI-D00104:165:C29AHACXX:8:2301:3528:54090,HWI-D00104:165:C29AHACXX:8:2206:6640:96436;sequence=TACAGCAAAGACAAAGCTTTTTGTTAAATATTCTACTCTATATAATAGCTTAAAATTCAGTCATTTTTTTTCAAATATAAATTCCAAAAATCTTATATTTTTGCTTATATAGCTTTTCCAAAACAAAAATTATTTATACGTTAGGGATTAATAGAAGAATGATATTATTTTAAAATTATTCAATAAATTTAATTATTATAACCCATGATTTACTCATAAGGTAATTAACCCATAATTGTTTGTTACCCTTTAATTCCTTTTATGCAATATCAATTTATTAAGATTATCCTCTTAAATTACGCTTCCAATTTTCGTAAAATCTTTTTAGACCATAATTATAAATTATCTAATCCATAATTTATAAATAAATTATCTCTAGTTACTGTAATACTTTCCTGTATCCTCCTTATACATGAACATTTTTTGTAATGACTA;start=130946;subtype=IES;support_ref=2;support_variant=55;type=IES;
scaffold51_108_with_IES	MILORD	internal_eliminated_sequence	132915	133026	.	.	.	ID=MILORD.108.132915.133026;Name=MILORD.108.132915.133026;bounded_by_ta=TRUE;common_boundary=Both;end=133026;ies_id=IESPGM.PTET51.1.108.126146;ies_left_dist=0;ies_min_dist=0;ies_right_dist=0;junction_seq=tccattgaaacttatTAtatatataatattat;read_names=HWI-D00104:165:C29AHACXX:8:2301:7414:34335,HWI-D00104:165:C29AHACXX:8:1301:1769:68690,HWI-D00104:165:C29AHACXX:8:1203:12413:81768,HWI-D00104:165:C29AHACXX:8:1303:9382:100572,HWI-D00104:165:C29AHACXX:8:1204:1390:56273,HWI-D00104:165:C29AHACXX:8:1202:3295:70691,HWI-D00104:165:C29AHACXX:8:2305:19306:26694,HWI-D00104:165:C29AHACXX:8:2205:20347:51524,HWI-D00104:165:C29AHACXX:8:2303:1973:45544,HWI-D00104:165:C29AHACXX:8:1103:9430:85583,HWI-D00104:165:C29AHACXX:8:1104:13270:10418,HWI-D00104:165:C29AHACXX:8:1203:17103:45713,HWI-D00104:165:C29AHACXX:8:2305:4816:74172,HWI-D00104:165:C29AHACXX:8:1306:16817:21467,HWI-D00104:165:C29AHACXX:8:1203:6707:11343,HWI-D00104:165:C29AHACXX:8:1309:18260:36700,HWI-D00104:165:C29AHACXX:8:1304:8477:97486,HWI-D00104:165:C29AHACXX:8:1303:20016:89499,HWI-D00104:165:C29AHACXX:8:2108:14852:89239,HWI-D00104:165:C29AHACXX:8:1307:7268:7626,HWI-D00104:165:C29AHACXX:8:2301:15882:29937,HWI-D00104:165:C29AHACXX:8:1107:1854:80878,HWI-D00104:165:C29AHACXX:8:2202:8875:71202,HWI-D00104:165:C29AHACXX:8:1106:10553:7007,HWI-D00104:165:C29AHACXX:8:1302:18324:13133,HWI-D00104:165:C29AHACXX:8:1307:1361:84315,HWI-D00104:165:C29AHACXX:8:2102:10504:31278,HWI-D00104:165:C29AHACXX:8:1305:15629:18524,HWI-D00104:165:C29AHACXX:8:1102:3337:36169;sequence=TATAGTGATAATAATTTGTTAATCAATTATTGTCTAAATAATTCTATTTTTAAATATATATATATATATATTAAATTTATTAAATTAAAAACAGCAACAAAAAACAACAATA;start=132915;subtype=IES;support_ref=16;support_variant=29;type=IES;
scaffold51_108_with_IES	MILORD	internal_eliminated_sequence	135356	135400	.	.	.	ID=MILORD.108.135356.135400;Name=MILORD.108.135356.135400;bounded_by_ta=TRUE;common_boundary=Both;end=135400;ies_id=IESPGM.PTET51.1.108.128475;ies_left_dist=0;ies_min_dist=0;ies_right_dist=0;junction_seq=ggagatttttcatgtTAtcaataaatttagag;read_names=HWI-D00104:165:C29AHACXX:8:2302:3734:99624,HWI-D00104:165:C29AHACXX:8:2302:19104:24710,HWI-D00104:165:C29AHACXX:8:1307:6645:31265,HWI-D00104:165:C29AHACXX:8:2206:17207:19199,HWI-D00104:165:C29AHACXX:8:1206:3234:87317,HWI-D00104:165:C29AHACXX:8:2204:20866:39040,HWI-D00104:165:C29AHACXX:8:1203:1103:73801,HWI-D00104:165:C29AHACXX:8:1105:14366:60408,HWI-D00104:165:C29AHACXX:8:2301:18815:54256,HWI-D00104:165:C29AHACXX:8:1306:9552:17015,HWI-D00104:165:C29AHACXX:8:2206:12509:67376,HWI-D00104:165:C29AHACXX:8:2202:17358:72307,HWI-D00104:165:C29AHACXX:8:2201:1767:21129,HWI-D00104:165:C29AHACXX:8:2201:17431:35503,HWI-D00104:165:C29AHACXX:8:2303:5459:28703,HWI-D00104:165:C29AHACXX:8:2305:14417:82386,HWI-D00104:165:C29AHACXX:8:2102:2504:48166,HWI-D00104:165:C29AHACXX:8:2209:5445:69471,HWI-D00104:165:C29AHACXX:8:2204:16601:97522,HWI-D00104:165:C29AHACXX:8:1103:6106:65686,HWI-D00104:165:C29AHACXX:8:2209:4615:17891,HWI-D00104:165:C29AHACXX:8:2101:16628:13629,HWI-D00104:165:C29AHACXX:8:2203:20513:17228,HWI-D00104:165:C29AHACXX:8:1302:12181:81988,HWI-D00104:165:C29AHACXX:8:1101:15382:38231,HWI-D00104:165:C29AHACXX:8:2209:5491:92980,HWI-D00104:165:C29AHACXX:8:2102:10207:20528,HWI-D00104:165:C29AHACXX:8:1201:15405:55798,HWI-D00104:165:C29AHACXX:8:2108:19251:20076,HWI-D00104:165:C29AHACXX:8:1202:5980:95287,HWI-D00104:165:C29AHACXX:8:2306:10430:13250,HWI-D00104:165:C29AHACXX:8:1305:5417:61261,HWI-D00104:165:C29AHACXX:8:2302:3068:30702,HWI-D00104:165:C29AHACXX:8:2102:15552:84121;sequence=TATACCCAAATGAATAGGGATATTTACATCAAAATAATTGGAGTG;start=135356;subtype=IES;support_ref=10;support_variant=34;type=IES;
scaffold51_108_with_IES	MILORD	internal_eliminated_sequence	135358	135400	.	.	.	ID=MILORD.108.135358.135400;Name=MILORD.108.135358.135400;bounded_by_ta=TRUE;common_boundary=RIGHT;end=135400;ies_id=IESPGM.PTET51.1.108.128475;ies_left_dist=-2;ies_min_dist=0;ies_right_dist=0;junction_seq=agatttttcatgttaTAtcaataaatttagag;read_names=HWI-D00104:165:C29AHACXX:8:1309:4603:16300,HWI-D00104:165:C29AHACXX:8:2303:5953:57096;sequence=TACCCAAATGAATAGGGATATTTACATCAAAATAATTGGAGTG;start=135358;subtype=PARTIAL_INTERNAL;support_ref=3;support_variant=2;type=ALTERNATIVE;
scaffold51_108_with_IES	MILORD	internal_eliminated_sequence	135662	135690	.	.	.	ID=MILORD.108.135662.135690;Name=MILORD.108.135662.135690;bounded_by_ta=TRUE;common_boundary=Both;end=135690;ies_id=IESPGM.PTET51.1.108.128736;ies_left_dist=0;ies_min_dist=0;ies_right_dist=0;junction_seq=cattatcacaatatgTAaaattagtcttgatt;read_names=HWI-D00104:165:C29AHACXX:8:2204:6144:20718,HWI-D00104:165:C29AHACXX:8:1202:3270:90229,HWI-D00104:165:C29AHACXX:8:2209:18791:54746,HWI-D00104:165:C29AHACXX:8:2102:10331:97180,HWI-D00104:165:C29AHACXX:8:2305:15170:18603,HWI-D00104:165:C29AHACXX:8:1303:9981:79989,HWI-D00104:165:C29AHACXX:8:1304:14341:96999,HWI-D00104:165:C29AHACXX:8:2308:17348:58326,HWI-D00104:165:C29AHACXX:8:1306:16292:75894,HWI-D00104:165:C29AHACXX:8:1201:12413:57465,HWI-D00104:165:C29AHACXX:8:1106:13857:95721,HWI-D00104:165:C29AHACXX:8:1302:19550:9713,HWI-D00104:165:C29AHACXX:8:2104:12122:63490,HWI-D00104:165:C29AHACXX:8:1106:12008:91380;sequence=TATAATGAAATCTTAGATTACTTCCTCTA;start=135662;subtype=IES;support_ref=2;support_variant=14;type=IES;
scaffold51_108_with_IES	MILORD	internal_eliminated_sequence	138425	138452	.	.	.	ID=MILORD.108.138425.138452;Name=MILORD.108.138425.138452;bounded_by_ta=TRUE;common_boundary=Both;end=138452;ies_id=IESPGM.PTET51.1.108.131470;ies_left_dist=0;ies_min_dist=0;ies_right_dist=0;junction_seq=aacgtgatgagaattTAaaaggaaactgaaat;read_names=HWI-D00104:165:C29AHACXX:8:2307:14089:63611,HWI-D00104:165:C29AHACXX:8:2203:2428:16717,HWI-D00104:165:C29AHACXX:8:1301:4788:14993,HWI-D00104:165:C29AHACXX:8:2305:8053:68142,HWI-D00104:165:C29AHACXX:8:2201:12061:33001,HWI-D00104:165:C29AHACXX:8:2306:9526:38722,HWI-D00104:165:C29AHACXX:8:2305:6449:54510,HWI-D00104:165:C29AHACXX:8:2202:14867:27608,HWI-D00104:165:C29AHACXX:8:2206:2072:6024,HWI-D00104:165:C29AHACXX:8:1206:4670:50384,HWI-D00104:165:C29AHACXX:8:1107:8566:86769,HWI-D00104:165:C29AHACXX:8:1101:8772:26329,HWI-D00104:165:C29AHACXX:8:1204:2919:14172,HWI-D00104:165:C29AHACXX:8:1102:10373:100072,HWI-D00104:165:C29AHACXX:8:1105:15566:37578,HWI-D00104:165:C29AHACXX:8:1205:8625:76898,HWI-D00104:165:C29AHACXX:8:1301:17418:72477,HWI-D00104:165:C29AHACXX:8:1108:1798:9990,HWI-D00104:165:C29AHACXX:8:1202:12023:10427,HWI-D00104:165:C29AHACXX:8:1201:16287:86276,HWI-D00104:165:C29AHACXX:8:1305:3586:21516,HWI-D00104:165:C29AHACXX:8:1204:4176:76030,HWI-D00104:165:C29AHACXX:8:2303:6331:34085,HWI-D00104:165:C29AHACXX:8:2305:19476:21559,HWI-D00104:165:C29AHACXX:8:1304:7679:63342,HWI-D00104:165:C29AHACXX:8:2305:14277:11091,HWI-D00104:165:C29AHACXX:8:2104:13581:93224,HWI-D00104:165:C29AHACXX:8:1204:6759:61168,HWI-D00104:165:C29AHACXX:8:2207:11491:44876,HWI-D00104:165:C29AHACXX:8:2206:7421:8062,HWI-D00104:165:C29AHACXX:8:1102:3905:40029,HWI-D00104:165:C29AHACXX:8:1303:3036:87531,HWI-D00104:165:C29AHACXX:8:2102:4456:35192,HWI-D00104:165:C29AHACXX:8:1302:10232:61464,HWI-D00104:165:C29AHACXX:8:2308:15039:60557,HWI-D00104:165:C29AHACXX:8:1102:5632:61094,HWI-D00104:165:C29AHACXX:8:1103:3117:52271,HWI-D00104:165:C29AHACXX:8:1205:7775:50439,HWI-D00104:165:C29AHACXX:8:2101:20372:65373,HWI-D00104:165:C29AHACXX:8:2103:11548:58924,HWI-D00104:165:C29AHACXX:8:1202:14850:99444,HWI-D00104:165:C29AHACXX:8:2204:19297:84507,HWI-D00104:165:C29AHACXX:8:2104:6978:75171,HWI-D00104:165:C29AHACXX:8:1101:16709:91654,HWI-D00104:165:C29AHACXX:8:2302:7816:41440,HWI-D00104:165:C29AHACXX:8:1202:5062:12816,HWI-D00104:165:C29AHACXX:8:1204:14609:30265,HWI-D00104:165:C29AHACXX:8:2101:7031:82524,HWI-D00104:165:C29AHACXX:8:2105:13193:36586,HWI-D00104:165:C29AHACXX:8:2207:9455:42681,HWI-D00104:165:C29AHACXX:8:1305:8545:41316,HWI-D00104:165:C29AHACXX:8:2302:12329:4722,HWI-D00104:165:C29AHACXX:8:2205:10305:93178,HWI-D00104:165:C29AHACXX:8:1107:14272:39217,HWI-D00104:165:C29AHACXX:8:1202:19990:75220,HWI-D00104:165:C29AHACXX:8:2204:19914:30195;sequence=TATGGATGATATCGTCAAGTATCAACTA;start=138425;subtype=IES;support_ref=6;support_variant=56;type=IES;
scaffold51_108_with_IES	MILORD	internal_eliminated_sequence	140232	140326	.	.	.	ID=MILORD.108.140232.140326;Name=MILORD.108.140232.140326;bounded_by_ta=TRUE;common_boundary=Both;end=140326;ies_id=IESPGM.PTET51.1.108.133249;ies_left_dist=0;ies_min_dist=0;ies_right_dist=0;junction_seq=accatgctgaaatgaTAccaactatgactgct;read_names=HWI-D00104:165:C29AHACXX:8:2201:4608:79688,HWI-D00104:165:C29AHACXX:8:2202:4483:68024,HWI-D00104:165:C29AHACXX:8:1101:11295:27803,HWI-D00104:165:C29AHACXX:8:1202:12479:17666,HWI-D00104:165:C29AHACXX:8:1106:14473:74797,HWI-D00104:165:C29AHACXX:8:1103:19898:66744,HWI-D00104:165:C29AHACXX:8:1106:12283:43243,HWI-D00104:165:C29AHACXX:8:1104:6787:26024,HWI-D00104:165:C29AHACXX:8:1104:8044:12444,HWI-D00104:165:C29AHACXX:8:2103:17298:79635,HWI-D00104:165:C29AHACXX:8:2102:3460:100384,HWI-D00104:165:C29AHACXX:8:2202:2619:64324,HWI-D00104:165:C29AHACXX:8:1204:3456:8502,HWI-D00104:165:C29AHACXX:8:2306:6330:59133,HWI-D00104:165:C29AHACXX:8:2303:7818:61311,HWI-D00104:165:C29AHACXX:8:2102:16174:98895,HWI-D00104:165:C29AHACXX:8:1303:13248:50611,HWI-D00104:165:C29AHACXX:8:1201:7253:60759,HWI-D00104:165:C29AHACXX:8:2308:16135:18555,HWI-D00104:165:C29AHACXX:8:2308:10399:2644,HWI-D00104:165:C29AHACXX:8:2101:10991:52270,HWI-D00104:165:C29AHACXX:8:2202:15299:40904,HWI-D00104:165:C29AHACXX:8:1307:14852:52873,HWI-D00104:165:C29AHACXX:8:1107:14821:76143,HWI-D00104:165:C29AHACXX:8:1201:13172:9934,HWI-D00104:165:C29AHACXX:8:2203:4025:11598,HWI-D00104:165:C29AHACXX:8:1102:15313:64418,HWI-D00104:165:C29AHACXX:8:1302:13599:34135,HWI-D00104:165:C29AHACXX:8:1104:12889:92900,HWI-D00104:165:C29AHACXX:8:2203:1088:40830,HWI-D00104:165:C29AHACXX:8:2102:5250:19106,HWI-D00104:165:C29AHACXX:8:2101:15088:99485,HWI-D00104:165:C29AHACXX:8:1101:12446:62895,HWI-D00104:165:C29AHACXX:8:1203:19656:50526;sequence=TATTGTCAGTAAAATAGTTTGATATATAATTTTATTTTGAATAATCGTATACATTAAATAGTATTTTTTAAATTCTAAATATATTAATCTAATAA;start=140232;subtype=IES;support_ref=4;support_variant=34;type=IES;
scaffold51_108_with_IES	MILORD	internal_eliminated_sequence	140232	140310	.	.	.	ID=MILORD.108.140232.140310;Name=MILORD.108.140232.140310;bounded_by_ta=TRUE;common_boundary=LEFT;end=140310;ies_id=IESPGM.PTET51.1.108.133249;ies_left_dist=0;ies_min_dist=0;ies_right_dist=16;junction_seq=accatgctgaaatgaTAtattaatctaataat;read_names=HWI-D00104:165:C29AHACXX:8:2209:3768:27120;sequence=TATTGTCAGTAAAATAGTTTGATATATAATTTTATTTTGAATAATCGTATACATTAAATAGTATTTTTTAAATTCTAAA;start=140232;subtype=PARTIAL_INTERNAL;support_ref=2;support_variant=1;type=ALTERNATIVE;
scaffold51_108_with_IES	MILORD	internal_eliminated_sequence	140700	140729	.	.	.	ID=MILORD.108.140700.140729;Name=MILORD.108.140700.140729;bounded_by_ta=TRUE;common_boundary=Both;end=140729;ies_id=IESPGM.PTET51.1.108.133622;ies_left_dist=0;ies_min_dist=0;ies_right_dist=0;junction_seq=tcttatagggtattgTAtgttgggcatccatc;read_names=HWI-D00104:165:C29AHACXX:8:2101:14903:9362,HWI-D00104:165:C29AHACXX:8:2104:16517:42635,HWI-D00104:165:C29AHACXX:8:1105:12057:18303,HWI-D00104:165:C29AHACXX:8:1301:14119:30186,HWI-D00104:165:C29AHACXX:8:1107:7529:11365,HWI-D00104:165:C29AHACXX:8:2303:2264:47730,HWI-D00104:165:C29AHACXX:8:2105:13010:34650,HWI-D00104:165:C29AHACXX:8:1201:19801:90773,HWI-D00104:165:C29AHACXX:8:2202:15368:67273,HWI-D00104:165:C29AHACXX:8:1105:6365:87902,HWI-D00104:165:C29AHACXX:8:1101:9000:22655,HWI-D00104:165:C29AHACXX:8:2201:5072:33653,HWI-D00104:165:C29AHACXX:8:1202:2862:70224,HWI-D00104:165:C29AHACXX:8:1201:11011:20673,HWI-D00104:165:C29AHACXX:8:2203:17518:85039,HWI-D00104:165:C29AHACXX:8:1103:6145:27980,HWI-D00104:165:C29AHACXX:8:2103:6726:46710,HWI-D00104:165:C29AHACXX:8:1305:3230:8949,HWI-D00104:165:C29AHACXX:8:1305:14925:69674,HWI-D00104:165:C29AHACXX:8:2204:17040:28709,HWI-D00104:165:C29AHACXX:8:2204:16117:76572,HWI-D00104:165:C29AHACXX:8:1303:7513:8041,HWI-D00104:165:C29AHACXX:8:1305:6538:66640,HWI-D00104:165:C29AHACXX:8:2202:11777:28073,HWI-D00104:165:C29AHACXX:8:2105:10665:54053,HWI-D00104:165:C29AHACXX:8:2301:3631:7774,HWI-D00104:165:C29AHACXX:8:2101:14361:47009,HWI-D00104:165:C29AHACXX:8:2302:7835:94205,HWI-D00104:165:C29AHACXX:8:1102:3993:41122,HWI-D00104:165:C29AHACXX:8:1104:11771:57696,HWI-D00104:165:C29AHACXX:8:2307:20532:66548;sequence=TACAGTCAAATCAATTGGTTATCTCATCCA;start=140700;subtype=IES;support_ref=0;support_variant=31;type=IES;
scaffold51_108_with_IES	MILORD	internal_eliminated_sequence	141275	141523	.	.	.	ID=MILORD.108.141275.141523;Name=MILORD.108.141275.141523;bounded_by_ta=TRUE;common_boundary=Both;end=141523;ies_id=IESPGM.PTET51.1.108.134167;ies_left_dist=0;ies_min_dist=0;ies_right_dist=0;junction_seq=gatatcaagtaattaTAgctataaattttttg;read_names=HWI-D00104:165:C29AHACXX:8:2303:11478:26781,HWI-D00104:165:C29AHACXX:8:2203:10171:13152,HWI-D00104:165:C29AHACXX:8:2304:5037:28143,HWI-D00104:165:C29AHACXX:8:1102:12612:44590,HWI-D00104:165:C29AHACXX:8:2101:11783:58035,HWI-D00104:165:C29AHACXX:8:1101:15699:87057,HWI-D00104:165:C29AHACXX:8:1104:4571:51177,HWI-D00104:165:C29AHACXX:8:1306:13591:16160,HWI-D00104:165:C29AHACXX:8:1105:16952:32383,HWI-D00104:165:C29AHACXX:8:1307:13718:62507,HWI-D00104:165:C29AHACXX:8:2205:10899:55982,HWI-D00104:165:C29AHACXX:8:1104:10051:88874,HWI-D00104:165:C29AHACXX:8:1104:11200:22354,HWI-D00104:165:C29AHACXX:8:2301:3243:37853,HWI-D00104:165:C29AHACXX:8:2303:14109:59700,HWI-D00104:165:C29AHACXX:8:1104:3819:3116,HWI-D00104:165:C29AHACXX:8:1301:18186:89769,HWI-D00104:165:C29AHACXX:8:1202:7700:100293,HWI-D00104:165:C29AHACXX:8:2301:9766:22024,HWI-D00104:165:C29AHACXX:8:2103:9978:93354,HWI-D00104:165:C29AHACXX:8:2308:14558:61201,HWI-D00104:165:C29AHACXX:8:1309:6145:95542,HWI-D00104:165:C29AHACXX:8:1203:18736:26717,HWI-D00104:165:C29AHACXX:8:2209:7931:25303,HWI-D00104:165:C29AHACXX:8:1304:5438:64329,HWI-D00104:165:C29AHACXX:8:2206:10927:66627;sequence=TATAGTTCATGCAAAAGAAAAGTTGCTTAATTAGATGAAATATGTAAATTCATATGATATAAGATATGTTCAACTAATAGAATAATCAATAATAAACAATGAGTTAATTAAAAAATACAATTAAGAAGGTGAAAAATCAAAATGACTTAGTAAGGTATAAAATTACAAACAAACTTTAAGTATAAGGGAGAACAATTAATAATTTCATTTCATTTATTACTTCCGGCAAATTCATTTAAACGAGGACTA;start=141275;subtype=IES;support_ref=2;support_variant=26;type=IES;
scaffold51_108_with_IES	MILORD	internal_eliminated_sequence	145110	145157	.	.	.	ID=MILORD.108.145110.145157;Name=MILORD.108.145110.145157;bounded_by_ta=TRUE;common_boundary=Both;end=145157;ies_id=IESPGM.PTET51.1.108.137753;ies_left_dist=0;ies_min_dist=0;ies_right_dist=0;junction_seq=tttaatctaacattcTAtataataaatgtata;read_names=HWI-D00104:165:C29AHACXX:8:1302:8617:22423,HWI-D00104:165:C29AHACXX:8:1106:20994:23848,HWI-D00104:165:C29AHACXX:8:1305:9251:56116,HWI-D00104:165:C29AHACXX:8:2204:17352:45436,HWI-D00104:165:C29AHACXX:8:1201:6690:99618,HWI-D00104:165:C29AHACXX:8:1309:7459:21489,HWI-D00104:165:C29AHACXX:8:2307:7451:91126,HWI-D00104:165:C29AHACXX:8:1201:14002:8260,HWI-D00104:165:C29AHACXX:8:2301:1990:99561,HWI-D00104:165:C29AHACXX:8:2306:6968:91140,HWI-D00104:165:C29AHACXX:8:1103:16396:57391,HWI-D00104:165:C29AHACXX:8:2306:20499:79265,HWI-D00104:165:C29AHACXX:8:1303:19560:82183,HWI-D00104:165:C29AHACXX:8:1202:17258:99759,HWI-D00104:165:C29AHACXX:8:1201:15450:28683,HWI-D00104:165:C29AHACXX:8:1104:16549:80902,HWI-D00104:165:C29AHACXX:8:2305:18950:96723,HWI-D00104:165:C29AHACXX:8:1202:3200:28781,HWI-D00104:165:C29AHACXX:8:1202:7731:55847,HWI-D00104:165:C29AHACXX:8:1309:18181:92868,HWI-D00104:165:C29AHACXX:8:1105:12170:83365,HWI-D00104:165:C29AHACXX:8:1105:18664:45657;sequence=TATACTCGATTAATATGTCAATCAATATTTGTGGTCTCCAGTCAACCA;start=145110;subtype=IES;support_ref=14;support_variant=22;type=IES;
scaffold51_108_with_IES	MILORD	internal_eliminated_sequence	145530	145556	.	.	.	ID=MILORD.108.145530.145556;Name=MILORD.108.145530.145556;bounded_by_ta=TRUE;common_boundary=Both;end=145556;ies_id=IESPGM.PTET51.1.108.138125;ies_left_dist=0;ies_min_dist=0;ies_right_dist=0;junction_seq=tcaaagtttttgtggTAactgcctaataacca;read_names=HWI-D00104:165:C29AHACXX:8:2108:12923:45212,HWI-D00104:165:C29AHACXX:8:2302:8974:75132,HWI-D00104:165:C29AHACXX:8:1105:1150:3993,HWI-D00104:165:C29AHACXX:8:1104:18967:54216,HWI-D00104:165:C29AHACXX:8:2103:6729:46077,HWI-D00104:165:C29AHACXX:8:2301:1674:86577,HWI-D00104:165:C29AHACXX:8:2308:16183:8805,HWI-D00104:165:C29AHACXX:8:1309:6462:33472,HWI-D00104:165:C29AHACXX:8:2307:1807:58044,HWI-D00104:165:C29AHACXX:8:2206:8381:36284,HWI-D00104:165:C29AHACXX:8:2101:10022:24108,HWI-D00104:165:C29AHACXX:8:1202:14144:42308,HWI-D00104:165:C29AHACXX:8:1303:6227:39509,HWI-D00104:165:C29AHACXX:8:2204:5279:56953,HWI-D00104:165:C29AHACXX:8:1103:12406:90938,HWI-D00104:165:C29AHACXX:8:1202:10285:84239,HWI-D00104:165:C29AHACXX:8:1306:17964:99423,HWI-D00104:165:C29AHACXX:8:2302:16931:82540,HWI-D00104:165:C29AHACXX:8:1303:16651:82308,HWI-D00104:165:C29AHACXX:8:1304:8589:82300,HWI-D00104:165:C29AHACXX:8:2202:3493:5294,HWI-D00104:165:C29AHACXX:8:1202:19618:17716,HWI-D00104:165:C29AHACXX:8:1302:1061:97794,HWI-D00104:165:C29AHACXX:8:1304:4729:87118,HWI-D00104:165:C29AHACXX:8:2201:11201:58306,HWI-D00104:165:C29AHACXX:8:2205:5300:95547,HWI-D00104:165:C29AHACXX:8:1205:9163:79320,HWI-D00104:165:C29AHACXX:8:1302:11143:45327,HWI-D00104:165:C29AHACXX:8:1204:18830:69240,HWI-D00104:165:C29AHACXX:8:2306:8767:12399,HWI-D00104:165:C29AHACXX:8:2304:9740:69684,HWI-D00104:165:C29AHACXX:8:2103:6575:35829,HWI-D00104:165:C29AHACXX:8:2204:12650:79201,HWI-D00104:165:C29AHACXX:8:1106:8160:60945,HWI-D00104:165:C29AHACXX:8:2104:4968:31356,HWI-D00104:165:C29AHACXX:8:1203:14964:4828,HWI-D00104:165:C29AHACXX:8:2203:7942:65251,HWI-D00104:165:C29AHACXX:8:2202:12449:96715,HWI-D00104:165:C29AHACXX:8:1206:8646:54706,HWI-D00104:165:C29AHACXX:8:1202:9265:48510;sequence=TATAATATCTTTGAGGTTATGCAACGA;start=145530;subtype=IES;support_ref=3;support_variant=40;type=IES;
scaffold51_108_with_IES	MILORD	internal_eliminated_sequence	145894	145922	.	.	.	ID=MILORD.108.145894.145922;Name=MILORD.108.145894.145922;bounded_by_ta=TRUE;common_boundary=Both;end=145922;ies_id=IESPGM.PTET51.1.108.138462;ies_left_dist=0;ies_min_dist=0;ies_right_dist=0;junction_seq=tggacacgaagctttTAaacaattccgagaat;read_names=HWI-D00104:165:C29AHACXX:8:2303:8190:74861,HWI-D00104:165:C29AHACXX:8:2204:15253:10529,HWI-D00104:165:C29AHACXX:8:1101:16440:52104,HWI-D00104:165:C29AHACXX:8:1303:13699:76677,HWI-D00104:165:C29AHACXX:8:2307:10832:36961,HWI-D00104:165:C29AHACXX:8:1106:15278:4584,HWI-D00104:165:C29AHACXX:8:1101:16189:35577,HWI-D00104:165:C29AHACXX:8:2202:8071:15304,HWI-D00104:165:C29AHACXX:8:1302:16577:98107,HWI-D00104:165:C29AHACXX:8:2308:2981:26315,HWI-D00104:165:C29AHACXX:8:2101:7880:18785,HWI-D00104:165:C29AHACXX:8:1305:2624:88395,HWI-D00104:165:C29AHACXX:8:2304:18963:49131,HWI-D00104:165:C29AHACXX:8:2104:10144:71411,HWI-D00104:165:C29AHACXX:8:1202:17476:64181,HWI-D00104:165:C29AHACXX:8:1203:2848:62415,HWI-D00104:165:C29AHACXX:8:1104:17473:88509,HWI-D00104:165:C29AHACXX:8:1108:16673:42961,HWI-D00104:165:C29AHACXX:8:1303:8264:68822,HWI-D00104:165:C29AHACXX:8:1303:1157:37328,HWI-D00104:165:C29AHACXX:8:1104:20626:59473,HWI-D00104:165:C29AHACXX:8:1301:12191:21675,HWI-D00104:165:C29AHACXX:8:2304:13988:87440,HWI-D00104:165:C29AHACXX:8:1303:14551:52898,HWI-D00104:165:C29AHACXX:8:2206:14547:85649,HWI-D00104:165:C29AHACXX:8:2302:9105:98586,HWI-D00104:165:C29AHACXX:8:1201:10954:92826,HWI-D00104:165:C29AHACXX:8:1104:5112:34435,HWI-D00104:165:C29AHACXX:8:2301:16597:27161,HWI-D00104:165:C29AHACXX:8:2201:10032:40538,HWI-D00104:165:C29AHACXX:8:2206:9209:21449,HWI-D00104:165:C29AHACXX:8:2103:7848:46035,HWI-D00104:165:C29AHACXX:8:2301:6192:76148,HWI-D00104:165:C29AHACXX:8:2101:3543:12019,HWI-D00104:165:C29AHACXX:8:2103:15216:80845,HWI-D00104:165:C29AHACXX:8:1302:11065:48438,HWI-D00104:165:C29AHACXX:8:2103:4287:45098,HWI-D00104:165:C29AHACXX:8:1206:10895:43298;sequence=TATAATTAAAATATTAATCAATTTATTTA;start=145894;subtype=IES;support_ref=3;support_variant=38;type=IES;
scaffold51_108_with_IES	MILORD	internal_eliminated_sequence	146745	146841	.	.	.	ID=MILORD.108.146745.146841;Name=MILORD.108.146745.146841;bounded_by_ta=TRUE;common_boundary=Both;end=146841;ies_id=IESPGM.PTET51.1.108.139284;ies_left_dist=0;ies_min_dist=0;ies_right_dist=0;junction_seq=ttctattataatgttTAgaataaataaaatgt;read_names=HWI-D00104:165:C29AHACXX:8:1103:5721:39934,HWI-D00104:165:C29AHACXX:8:1101:18634:59808,HWI-D00104:165:C29AHACXX:8:1108:4292:59720,HWI-D00104:165:C29AHACXX:8:2304:7656:52875,HWI-D00104:165:C29AHACXX:8:2204:11370:81240,HWI-D00104:165:C29AHACXX:8:2209:14697:79550,HWI-D00104:165:C29AHACXX:8:2105:14162:71633,HWI-D00104:165:C29AHACXX:8:1301:14666:3607,HWI-D00104:165:C29AHACXX:8:2305:13187:84343,HWI-D00104:165:C29AHACXX:8:1303:18367:21363,HWI-D00104:165:C29AHACXX:8:1303:4830:62142,HWI-D00104:165:C29AHACXX:8:2207:11368:29932,HWI-D00104:165:C29AHACXX:8:1303:16419:36559,HWI-D00104:165:C29AHACXX:8:2102:13877:86246,HWI-D00104:165:C29AHACXX:8:2202:9380:52085,HWI-D00104:165:C29AHACXX:8:2306:3264:77111,HWI-D00104:165:C29AHACXX:8:2103:20094:93996,HWI-D00104:165:C29AHACXX:8:1307:10594:27956,HWI-D00104:165:C29AHACXX:8:2306:12711:71634,HWI-D00104:165:C29AHACXX:8:1306:10158:96489,HWI-D00104:165:C29AHACXX:8:2103:10034:73795,HWI-D00104:165:C29AHACXX:8:2306:15071:70122,HWI-D00104:165:C29AHACXX:8:2304:3926:81957,HWI-D00104:165:C29AHACXX:8:1302:15437:76261,HWI-D00104:165:C29AHACXX:8:2204:12966:22219,HWI-D00104:165:C29AHACXX:8:2101:14164:47247,HWI-D00104:165:C29AHACXX:8:2306:11258:12302,HWI-D00104:165:C29AHACXX:8:2101:17139:97173,HWI-D00104:165:C29AHACXX:8:2101:5751:58292,HWI-D00104:165:C29AHACXX:8:1307:7943:55838,HWI-D00104:165:C29AHACXX:8:1108:19250:96457,HWI-D00104:165:C29AHACXX:8:2303:15129:49296,HWI-D00104:165:C29AHACXX:8:2101:7479:38217,HWI-D00104:165:C29AHACXX:8:2201:4481:48420,HWI-D00104:165:C29AHACXX:8:1309:8589:9308;sequence=TATGGTAAATATAAATATATTTATCCTTATTTCTGGTATTTCTATTGAATAAAGGAGAGAAATTTAAGAAATTATAAAAATATATAATTAAATCCTG;start=146745;subtype=IES;support_ref=2;support_variant=35;type=IES;
scaffold51_108_with_IES	MILORD	internal_eliminated_sequence	150104	150148	.	.	.	ID=MILORD.108.150104.150148;Name=MILORD.108.150104.150148;bounded_by_ta=TRUE;common_boundary=None;end=150148;ies_id=IESPGM.PTET51.1.108.139284;ies_left_dist=-3359;ies_min_dist=3307;ies_right_dist=-3307;junction_seq=tttctcaatctctctTAgttaattttgagacc;read_names=HWI-D00104:165:C29AHACXX:8:1304:8980:96234,HWI-D00104:165:C29AHACXX:8:1101:17431:99245,HWI-D00104:165:C29AHACXX:8:1204:19316:2751,HWI-D00104:165:C29AHACXX:8:2105:3440:32974,HWI-D00104:165:C29AHACXX:8:2202:9375:26222,HWI-D00104:165:C29AHACXX:8:1104:20454:86156;sequence=TACAGTCAGAATTTTGATTAAATAATTTCTCATTTATATTAAACA;start=150104;subtype=MAC;support_ref=84;support_variant=6;type=CRYPTIC;
scaffold51_108_with_IES	MILORD	internal_eliminated_sequence	158725	158824	.	.	.	ID=MILORD.108.158725.158824;Name=MILORD.108.158725.158824;bounded_by_ta=TRUE;common_boundary=Both;end=158824;ies_id=IESPGM.PTET51.1.108.151036;ies_left_dist=0;ies_min_dist=0;ies_right_dist=0;junction_seq=tgttcctcagcttcaTAataagtttagacttc;read_names=HWI-D00104:165:C29AHACXX:8:1205:18623:80079,HWI-D00104:165:C29AHACXX:8:2206:15677:23773,HWI-D00104:165:C29AHACXX:8:1105:16886:58291,HWI-D00104:165:C29AHACXX:8:1104:18502:72568,HWI-D00104:165:C29AHACXX:8:2209:8777:43346,HWI-D00104:165:C29AHACXX:8:1306:10579:61881,HWI-D00104:165:C29AHACXX:8:2303:2624:99509,HWI-D00104:165:C29AHACXX:8:1303:8875:29215,HWI-D00104:165:C29AHACXX:8:1304:7988:43530,HWI-D00104:165:C29AHACXX:8:1301:6484:44113,HWI-D00104:165:C29AHACXX:8:2207:20982:11440,HWI-D00104:165:C29AHACXX:8:1301:10452:17867,HWI-D00104:165:C29AHACXX:8:1108:20650:60498;sequence=TACAATCAACTTACTGGACTTTTTAATTATTTGTTCAAGTAGTATTTTTCAATAAGCAAGGATTCACTTAGAATTTATGAAAAGATAACCTAAATAACCT;start=158725;subtype=IES;support_ref=4;support_variant=13;type=IES;
scaffold51_108_with_IES	MILORD	internal_eliminated_sequence	158914	158957	.	.	.	ID=MILORD.108.158914.158957;Name=MILORD.108.158914.158957;bounded_by_ta=TRUE;common_boundary=Both;end=158957;ies_id=IESPGM.PTET51.1.108.151125;ies_left_dist=0;ies_min_dist=0;ies_right_dist=0;junction_seq=gtacacaattccaatTAtgattataataaagt;read_names=HWI-D00104:165:C29AHACXX:8:2101:7614:79560,HWI-D00104:165:C29AHACXX:8:2105:15550:86209,HWI-D00104:165:C29AHACXX:8:1206:1438:53341,HWI-D00104:165:C29AHACXX:8:1306:9536:36298,HWI-D00104:165:C29AHACXX:8:2207:12635:49191,HWI-D00104:165:C29AHACXX:8:2206:21305:51763,HWI-D00104:165:C29AHACXX:8:1205:19533:4002,HWI-D00104:165:C29AHACXX:8:2104:4615:36656,HWI-D00104:165:C29AHACXX:8:1108:3889:56962,HWI-D00104:165:C29AHACXX:8:1201:7149:58881,HWI-D00104:165:C29AHACXX:8:1103:17442:59983,HWI-D00104:165:C29AHACXX:8:1205:21036:50899,HWI-D00104:165:C29AHACXX:8:1203:11744:5917,HWI-D00104:165:C29AHACXX:8:2209:17900:95799,HWI-D00104:165:C29AHACXX:8:2305:10061:4519;sequence=TATAGTTAGTTTTATCCAAAAATCTCTTTCTATCAATTTTATTG;start=158914;subtype=IES;support_ref=0;support_variant=15;type=IES;
scaffold51_108_with_IES	MILORD	internal_eliminated_sequence	160962	161163	.	.	.	ID=MILORD.108.160962.161163;Name=MILORD.108.160962.161163;bounded_by_ta=TRUE;common_boundary=Both;end=161163;ies_id=IESPGM.PTET51.1.108.153129;ies_left_dist=0;ies_min_dist=0;ies_right_dist=0;junction_seq=atgactcttatgatgTActttttgaccacctt;read_names=HWI-D00104:165:C29AHACXX:8:2301:17191:5422,HWI-D00104:165:C29AHACXX:8:2302:18762:33181,HWI-D00104:165:C29AHACXX:8:1305:9893:90800,HWI-D00104:165:C29AHACXX:8:2305:6797:11766,HWI-D00104:165:C29AHACXX:8:2303:1547:73733,HWI-D00104:165:C29AHACXX:8:2206:1823:29469,HWI-D00104:165:C29AHACXX:8:1305:18060:75696,HWI-D00104:165:C29AHACXX:8:1305:15433:48421,HWI-D00104:165:C29AHACXX:8:2102:19250:25724,HWI-D00104:165:C29AHACXX:8:1103:7388:11406,HWI-D00104:165:C29AHACXX:8:1309:20000:2278,HWI-D00104:165:C29AHACXX:8:2209:12150:51465,HWI-D00104:165:C29AHACXX:8:1307:16519:89615,HWI-D00104:165:C29AHACXX:8:1306:12381:95976,HWI-D00104:165:C29AHACXX:8:1302:10550:100050,HWI-D00104:165:C29AHACXX:8:1303:15435:40756,HWI-D00104:165:C29AHACXX:8:1302:5985:21329,HWI-D00104:165:C29AHACXX:8:2308:1832:25583,HWI-D00104:165:C29AHACXX:8:1303:17135:90802,HWI-D00104:165:C29AHACXX:8:1302:19912:47283,HWI-D00104:165:C29AHACXX:8:2201:13223:38097,HWI-D00104:165:C29AHACXX:8:2206:6634:82185,HWI-D00104:165:C29AHACXX:8:1303:8636:9390,HWI-D00104:165:C29AHACXX:8:1305:11105:40582,HWI-D00104:165:C29AHACXX:8:1105:15217:68838,HWI-D00104:165:C29AHACXX:8:2206:8334:23222,HWI-D00104:165:C29AHACXX:8:2307:5717:20630,HWI-D00104:165:C29AHACXX:8:2203:17873:62852,HWI-D00104:165:C29AHACXX:8:2205:19816:19088,HWI-D00104:165:C29AHACXX:8:1106:19375:85858,HWI-D00104:165:C29AHACXX:8:2205:9161:5775,HWI-D00104:165:C29AHACXX:8:1204:18245:54929,HWI-D00104:165:C29AHACXX:8:1307:16326:15549,HWI-D00104:165:C29AHACXX:8:2108:9554:63963,HWI-D00104:165:C29AHACXX:8:2306:8515:53846,HWI-D00104:165:C29AHACXX:8:1305:3294:59756,HWI-D00104:165:C29AHACXX:8:1304:6465:72960;sequence=TATTGTTTATGATAATTTTATACATAATTTTTGACTTTTTTTTAAATTTAGAAGTCAACAAAGAATCATTAGATTCTTTTAAAAAGGAACTTTTGAATAATATTCTATGATGTTAAATTCCAATATTGTTACACATTAAAAATAATCACCAACACCACCACTTAATTTGACAATATCATGTAATATTAAGTTATATCAATTA;start=160962;subtype=IES;support_ref=6;support_variant=37;type=IES;
scaffold51_108_with_IES	MILORD	internal_eliminated_sequence	162801	162882	.	.	.	ID=MILORD.108.162801.162882;Name=MILORD.108.162801.162882;bounded_by_ta=TRUE;common_boundary=Both;end=162882;ies_id=IESPGM.PTET51.1.108.154766;ies_left_dist=0;ies_min_dist=0;ies_right_dist=0;junction_seq=tcactccactgaaaaTAtcaaatttatgattg;read_names=HWI-D00104:165:C29AHACXX:8:2103:18534:72133,HWI-D00104:165:C29AHACXX:8:1205:10374:16439,HWI-D00104:165:C29AHACXX:8:1309:20058:6861,HWI-D00104:165:C29AHACXX:8:1105:19899:31845,HWI-D00104:165:C29AHACXX:8:2209:4750:97182,HWI-D00104:165:C29AHACXX:8:2308:9289:49708,HWI-D00104:165:C29AHACXX:8:2209:17092:70096,HWI-D00104:165:C29AHACXX:8:2308:20706:5550,HWI-D00104:165:C29AHACXX:8:2305:11138:50106,HWI-D00104:165:C29AHACXX:8:1201:8236:63320,HWI-D00104:165:C29AHACXX:8:2103:8580:41289,HWI-D00104:165:C29AHACXX:8:1303:7376:13523,HWI-D00104:165:C29AHACXX:8:2301:12523:32969,HWI-D00104:165:C29AHACXX:8:1302:9508:15134,HWI-D00104:165:C29AHACXX:8:2102:10172:3686,HWI-D00104:165:C29AHACXX:8:2301:17647:90225,HWI-D00104:165:C29AHACXX:8:1303:15121:10515,HWI-D00104:165:C29AHACXX:8:2201:13860:98892,HWI-D00104:165:C29AHACXX:8:2207:13739:58885,HWI-D00104:165:C29AHACXX:8:1201:9807:28117,HWI-D00104:165:C29AHACXX:8:2202:19834:35449,HWI-D00104:165:C29AHACXX:8:1204:3421:74288,HWI-D00104:165:C29AHACXX:8:1104:16940:71795,HWI-D00104:165:C29AHACXX:8:1102:6999:20490,HWI-D00104:165:C29AHACXX:8:1305:7447:81924,HWI-D00104:165:C29AHACXX:8:2301:7353:74877,HWI-D00104:165:C29AHACXX:8:1104:7002:5684,HWI-D00104:165:C29AHACXX:8:1103:2490:82883,HWI-D00104:165:C29AHACXX:8:2206:12759:66943,HWI-D00104:165:C29AHACXX:8:1102:17418:11856,HWI-D00104:165:C29AHACXX:8:2103:5736:11887,HWI-D00104:165:C29AHACXX:8:2302:16609:62021,HWI-D00104:165:C29AHACXX:8:2103:15529:59670;sequence=TATAGGAAGATAAATGAAATCCAATAAATTTATATACATCAAAGTATTATTAGAATTTCAAGAAACTTATTTGATTCTACCT;start=162801;subtype=IES;support_ref=8;support_variant=33;type=IES;
scaffold51_108_with_IES	MILORD	internal_eliminated_sequence	164665	164880	.	.	.	ID=MILORD.108.164665.164880;Name=MILORD.108.164665.164880;bounded_by_ta=TRUE;common_boundary=Both;end=164880;ies_id=IESPGM.PTET51.1.108.156548;ies_left_dist=0;ies_min_dist=0;ies_right_dist=0;junction_seq=cttcttcagagatagTAccactattatctgtg;read_names=HWI-D00104:165:C29AHACXX:8:1106:20192:84654,HWI-D00104:165:C29AHACXX:8:2102:11871:87497,HWI-D00104:165:C29AHACXX:8:1105:10836:61973,HWI-D00104:165:C29AHACXX:8:2207:11103:7245,HWI-D00104:165:C29AHACXX:8:1204:6665:79156,HWI-D00104:165:C29AHACXX:8:2302:14295:77364,HWI-D00104:165:C29AHACXX:8:1303:16147:7276,HWI-D00104:165:C29AHACXX:8:1205:17108:17523,HWI-D00104:165:C29AHACXX:8:2104:11855:65202,HWI-D00104:165:C29AHACXX:8:2201:9664:75019,HWI-D00104:165:C29AHACXX:8:2205:18812:101090,HWI-D00104:165:C29AHACXX:8:2101:21077:14852,HWI-D00104:165:C29AHACXX:8:2205:20593:38989,HWI-D00104:165:C29AHACXX:8:2205:9869:6687,HWI-D00104:165:C29AHACXX:8:1107:7010:78201,HWI-D00104:165:C29AHACXX:8:1203:5510:7868,HWI-D00104:165:C29AHACXX:8:2206:16360:93139,HWI-D00104:165:C29AHACXX:8:1201:5073:36974;sequence=TATAGTTGGAAATTATTTACAGAATTTATTCTTTAATAAAATATTTCTATAAATCTACATTCATTTGAATTTGCATTAAAAAGATTATCCACTTTTGCATTCAAATAATTTATCATGATTATATATATTCAAATAATAAAATAAATTATTAATAAAAATATAAAAAAACAAAATATTCAATTTAGAAATAAAACAGAGTCAAATCAATTACCACTA;start=164665;subtype=IES;support_ref=0;support_variant=18;type=IES;
scaffold51_108_with_IES	MILORD	internal_eliminated_sequence	164665	165195	.	.	.	ID=MILORD.108.164665.165195;Name=MILORD.108.164665.165195;bounded_by_ta=TRUE;common_boundary=LEFT;end=165195;ies_id=IESPGM.PTET51.1.108.156548;ies_left_dist=0;ies_min_dist=0;ies_right_dist=-315;junction_seq=cttcttcagagatagTAtaattgagcaataat;read_names=HWI-D00104:165:C29AHACXX:8:1202:5428:2554;sequence=TATAGTTGGAAATTATTTACAGAATTTATTCTTTAATAAAATATTTCTATAAATCTACATTCATTTGAATTTGCATTAAAAAGATTATCCACTTTTGCATTCAAATAATTTATCATGATTATATATATTCAAATAATAAAATAAATTATTAATAAAAATATAAAAAAACAAAATATTCAATTTAGAAATAAAACAGAGTCAAATCAATTACCACTATACCACTATTATCTGTGTCAACTGATTTGAATAGCTCCTCAGTATTAAGCTTTGCAAAATTGCTCTTCCTGAAGGTATAGTTTAATGATGTTACCAATATTTGATTGTTTCTGTCTTCTCTATCGATTTTGAACCATCAACATCAAATTTGGCAAATAGCTTAAGGACTCTCTCTCTCATTTATGGAGATAACTAATATATTAATTGCCTTGTACTTCTTTTCCTTAGGTGTTACCCATTTTATATGTACGATATTTTTATTATTAATAATATTTTAGTCCTAATCAAAACTGGATAAATTTTCCTGATCTCCTA;start=164665;subtype=PARTIAL_EXTERNAL;support_ref=0;support_variant=1;type=ALTERNATIVE;
scaffold51_108_with_IES	MILORD	internal_eliminated_sequence	164665	164878	.	.	.	ID=MILORD.108.164665.164878;Name=MILORD.108.164665.164878;bounded_by_ta=TRUE;common_boundary=LEFT;end=164878;ies_id=IESPGM.PTET51.1.108.156548;ies_left_dist=0;ies_min_dist=0;ies_right_dist=2;junction_seq=cttcttcagagatagTAtaccactattatctg;read_names=HWI-D00104:165:C29AHACXX:8:2104:3916:26402,HWI-D00104:165:C29AHACXX:8:1304:14404:88394;sequence=TATAGTTGGAAATTATTTACAGAATTTATTCTTTAATAAAATATTTCTATAAATCTACATTCATTTGAATTTGCATTAAAAAGATTATCCACTTTTGCATTCAAATAATTTATCATGATTATATATATTCAAATAATAAAATAAATTATTAATAAAAATATAAAAAAACAAAATATTCAATTTAGAAATAAAACAGAGTCAAATCAATTACCAC;start=164665;subtype=PARTIAL_INTERNAL;support_ref=0;support_variant=2;type=ALTERNATIVE;
scaffold51_108_with_IES	MILORD	internal_eliminated_sequence	168794	168898	.	.	.	ID=MILORD.108.168794.168898;Name=MILORD.108.168794.168898;bounded_by_ta=TRUE;common_boundary=Both;end=168898;ies_id=IESPGM.PTET51.1.108.160461;ies_left_dist=0;ies_min_dist=0;ies_right_dist=0;junction_seq=ccaaagctattaatgTAcctgtacgacctact;read_names=HWI-D00104:165:C29AHACXX:8:2202:20010:98423,HWI-D00104:165:C29AHACXX:8:2204:19444:57428,HWI-D00104:165:C29AHACXX:8:2108:14165:14629,HWI-D00104:165:C29AHACXX:8:1104:10418:93011,HWI-D00104:165:C29AHACXX:8:1203:12570:12905,HWI-D00104:165:C29AHACXX:8:2306:7184:96164,HWI-D00104:165:C29AHACXX:8:2305:2536:18209,HWI-D00104:165:C29AHACXX:8:2103:5896:60456,HWI-D00104:165:C29AHACXX:8:2301:10263:14723,HWI-D00104:165:C29AHACXX:8:2304:19523:87387,HWI-D00104:165:C29AHACXX:8:1203:12924:69511,HWI-D00104:165:C29AHACXX:8:2102:3568:89661,HWI-D00104:165:C29AHACXX:8:2206:12797:50939,HWI-D00104:165:C29AHACXX:8:2209:9959:40431,HWI-D00104:165:C29AHACXX:8:1201:1708:81689,HWI-D00104:165:C29AHACXX:8:2201:19676:68606,HWI-D00104:165:C29AHACXX:8:2304:15133:97196,HWI-D00104:165:C29AHACXX:8:2103:14758:8249,HWI-D00104:165:C29AHACXX:8:2209:16430:69890,HWI-D00104:165:C29AHACXX:8:1305:6729:12647,HWI-D00104:165:C29AHACXX:8:1206:16716:43122,HWI-D00104:165:C29AHACXX:8:1101:17449:40229,HWI-D00104:165:C29AHACXX:8:2307:18688:31246,HWI-D00104:165:C29AHACXX:8:1101:6898:31961,HWI-D00104:165:C29AHACXX:8:2104:5246:95910,HWI-D00104:165:C29AHACXX:8:1306:16050:74996,HWI-D00104:165:C29AHACXX:8:1306:10594:9395,HWI-D00104:165:C29AHACXX:8:1101:14274:32808,HWI-D00104:165:C29AHACXX:8:2306:18900:49035,HWI-D00104:165:C29AHACXX:8:2303:14088:70178,HWI-D00104:165:C29AHACXX:8:1202:4205:6018,HWI-D00104:165:C29AHACXX:8:2305:1263:101197,HWI-D00104:165:C29AHACXX:8:1204:17130:31157,HWI-D00104:165:C29AHACXX:8:1104:9616:88220;sequence=TATTATAGAATTACATATTATTTTGATAATAATTATTTATTTATTATTAATAAGTTAATTATAATATTAATTAATAACCTATATTATATAATAGTAGTTCAATAA;start=168794;subtype=IES;support_ref=2;support_variant=34;type=IES;
scaffold51_108_with_IES	MILORD	internal_eliminated_sequence	171480	171560	.	.	.	ID=MILORD.108.171480.171560;Name=MILORD.108.171480.171560;bounded_by_ta=TRUE;common_boundary=Both;end=171560;ies_id=IESPGM.PTET51.1.108.163042;ies_left_dist=0;ies_min_dist=0;ies_right_dist=0;junction_seq=tggaaatgtatattaTAcagctcctgaaattc;read_names=HWI-D00104:165:C29AHACXX:8:1101:18891:84121,HWI-D00104:165:C29AHACXX:8:1303:6619:54505,HWI-D00104:165:C29AHACXX:8:1202:2002:45209;sequence=TATAGCACATCGCAAAATGTTCCTACATTTTTCTCACAATATTCCCATTTGCAATACCAATTTCTCTTAAACATTCAACCA;start=171480;subtype=IES;support_ref=2;support_variant=3;type=IES;
scaffold51_108_with_IES	MILORD	internal_eliminated_sequence	172669	172698	.	.	.	ID=MILORD.108.172669.172698;Name=MILORD.108.172669.172698;bounded_by_ta=TRUE;common_boundary=Both;end=172698;ies_id=IESPGM.PTET51.1.108.164150;ies_left_dist=0;ies_min_dist=0;ies_right_dist=0;junction_seq=taggttttcctaatcTAacactttatgaagat;read_names=HWI-D00104:165:C29AHACXX:8:2303:10428:16095,HWI-D00104:165:C29AHACXX:8:1301:5758:87959,HWI-D00104:165:C29AHACXX:8:1202:15492:5380,HWI-D00104:165:C29AHACXX:8:2201:17469:15164,HWI-D00104:165:C29AHACXX:8:1103:12981:75882,HWI-D00104:165:C29AHACXX:8:2305:17623:33911,HWI-D00104:165:C29AHACXX:8:2104:17912:99973,HWI-D00104:165:C29AHACXX:8:2304:6916:17755,HWI-D00104:165:C29AHACXX:8:2203:19807:96765,HWI-D00104:165:C29AHACXX:8:1303:13413:98757,HWI-D00104:165:C29AHACXX:8:2101:9189:23867,HWI-D00104:165:C29AHACXX:8:2202:4063:33302,HWI-D00104:165:C29AHACXX:8:1108:20045:29769,HWI-D00104:165:C29AHACXX:8:1101:18244:25146,HWI-D00104:165:C29AHACXX:8:2102:8284:53241,HWI-D00104:165:C29AHACXX:8:1203:18985:87033,HWI-D00104:165:C29AHACXX:8:2307:3540:8352,HWI-D00104:165:C29AHACXX:8:2207:11688:69255,HWI-D00104:165:C29AHACXX:8:2103:9657:95902,HWI-D00104:165:C29AHACXX:8:2302:17914:53327,HWI-D00104:165:C29AHACXX:8:1303:19598:47044,HWI-D00104:165:C29AHACXX:8:1306:4801:98007,HWI-D00104:165:C29AHACXX:8:2302:18142:29396,HWI-D00104:165:C29AHACXX:8:1306:2145:4256,HWI-D00104:165:C29AHACXX:8:2304:9429:13742,HWI-D00104:165:C29AHACXX:8:1306:3823:31391,HWI-D00104:165:C29AHACXX:8:1102:7864:35332,HWI-D00104:165:C29AHACXX:8:1206:9200:71021,HWI-D00104:165:C29AHACXX:8:1205:19485:68410,HWI-D00104:165:C29AHACXX:8:1104:13557:61538,HWI-D00104:165:C29AHACXX:8:1203:1134:59592,HWI-D00104:165:C29AHACXX:8:1301:8758:13445,HWI-D00104:165:C29AHACXX:8:1108:14701:95821,HWI-D00104:165:C29AHACXX:8:1103:1776:25785,HWI-D00104:165:C29AHACXX:8:2209:9722:70673,HWI-D00104:165:C29AHACXX:8:2201:13219:50981,HWI-D00104:165:C29AHACXX:8:2304:9222:33962,HWI-D00104:165:C29AHACXX:8:1105:8948:7843,HWI-D00104:165:C29AHACXX:8:2308:18414:7960,HWI-D00104:165:C29AHACXX:8:2303:3947:92171,HWI-D00104:165:C29AHACXX:8:1205:19852:69278,HWI-D00104:165:C29AHACXX:8:1101:5988:60523;sequence=TATAGGTCATATCACAAGTAGTTTGAACTA;start=172669;subtype=IES;support_ref=6;support_variant=42;type=IES;
scaffold51_108_with_IES	MILORD	internal_eliminated_sequence	173064	173092	.	.	.	ID=MILORD.108.173064.173092;Name=MILORD.108.173064.173092;bounded_by_ta=TRUE;common_boundary=Both;end=173092;ies_id=IESPGM.PTET51.1.108.164515;ies_left_dist=0;ies_min_dist=0;ies_right_dist=0;junction_seq=aataaaaagttattgTAttggagaacactagt;read_names=HWI-D00104:165:C29AHACXX:8:1206:14758:64220,HWI-D00104:165:C29AHACXX:8:2205:13162:75945,HWI-D00104:165:C29AHACXX:8:2301:7292:62832,HWI-D00104:165:C29AHACXX:8:1206:17876:57283,HWI-D00104:165:C29AHACXX:8:1102:17358:90395,HWI-D00104:165:C29AHACXX:8:2209:7453:8887,HWI-D00104:165:C29AHACXX:8:1104:3023:52865,HWI-D00104:165:C29AHACXX:8:2202:19648:94873,HWI-D00104:165:C29AHACXX:8:1202:8851:17793,HWI-D00104:165:C29AHACXX:8:2204:20602:90494,HWI-D00104:165:C29AHACXX:8:2304:5752:6633,HWI-D00104:165:C29AHACXX:8:2301:1492:47954,HWI-D00104:165:C29AHACXX:8:1101:11879:60431,HWI-D00104:165:C29AHACXX:8:2104:20572:22885,HWI-D00104:165:C29AHACXX:8:2104:16823:21755,HWI-D00104:165:C29AHACXX:8:1106:1557:98747,HWI-D00104:165:C29AHACXX:8:1202:15334:17654,HWI-D00104:165:C29AHACXX:8:2105:6350:4930,HWI-D00104:165:C29AHACXX:8:2102:15840:55190,HWI-D00104:165:C29AHACXX:8:2304:1549:80865,HWI-D00104:165:C29AHACXX:8:2301:4690:64734,HWI-D00104:165:C29AHACXX:8:1105:16536:98057,HWI-D00104:165:C29AHACXX:8:1305:5527:3668,HWI-D00104:165:C29AHACXX:8:2207:17589:2379,HWI-D00104:165:C29AHACXX:8:2305:18417:37793,HWI-D00104:165:C29AHACXX:8:1103:7963:72782,HWI-D00104:165:C29AHACXX:8:2108:18225:64656,HWI-D00104:165:C29AHACXX:8:2105:19810:29876;sequence=TATCGCTAACATTTAATTCATTTCTGCTA;start=173064;subtype=IES;support_ref=3;support_variant=28;type=IES;
```
