## Supplementary material for "RNA-mediated nucleosome depletion is required for elimination of transposon-derived DNA": MILORD.gff3 (part 5 of 91)

```
scaffold51_108_with_IES	MILORD	internal_eliminated_sequence	182320	182383	.	.	.	ID=MILORD.108.182320.182383;Name=MILORD.108.182320.182383;bounded_by_ta=TRUE;common_boundary=Both;end=182383;ies_id=IESPGM.PTET51.1.108.173742;ies_left_dist=0;ies_min_dist=0;ies_right_dist=0;junction_seq=atatgtatattttaaTAaatgattatatattg;read_names=HWI-D00104:165:C29AHACXX:8:2102:9704:34179,HWI-D00104:165:C29AHACXX:8:2205:8610:85004,HWI-D00104:165:C29AHACXX:8:1307:17830:3332,HWI-D00104:165:C29AHACXX:8:1106:16517:95394,HWI-D00104:165:C29AHACXX:8:2104:11136:14648,HWI-D00104:165:C29AHACXX:8:1205:17934:44097,HWI-D00104:165:C29AHACXX:8:1309:7663:9575,HWI-D00104:165:C29AHACXX:8:2101:14115:27088,HWI-D00104:165:C29AHACXX:8:2204:5075:9148,HWI-D00104:165:C29AHACXX:8:1303:1281:44411,HWI-D00104:165:C29AHACXX:8:2304:14205:77295,HWI-D00104:165:C29AHACXX:8:2304:6948:15201,HWI-D00104:165:C29AHACXX:8:1304:12265:74906,HWI-D00104:165:C29AHACXX:8:2303:2226:37543,HWI-D00104:165:C29AHACXX:8:1103:19377:74476,HWI-D00104:165:C29AHACXX:8:2104:8764:91051,HWI-D00104:165:C29AHACXX:8:2305:11549:26083,HWI-D00104:165:C29AHACXX:8:1105:9434:11319,HWI-D00104:165:C29AHACXX:8:1201:15935:5219,HWI-D00104:165:C29AHACXX:8:2202:12582:35640,HWI-D00104:165:C29AHACXX:8:1206:12362:76578,HWI-D00104:165:C29AHACXX:8:2101:21229:51437,HWI-D00104:165:C29AHACXX:8:1203:5682:21223,HWI-D00104:165:C29AHACXX:8:2306:14230:71962,HWI-D00104:165:C29AHACXX:8:2202:19925:42171,HWI-D00104:165:C29AHACXX:8:2306:11603:11494,HWI-D00104:165:C29AHACXX:8:2104:20363:53859,HWI-D00104:165:C29AHACXX:8:1307:7726:78278,HWI-D00104:165:C29AHACXX:8:1108:5794:42414,HWI-D00104:165:C29AHACXX:8:1104:2315:99236,HWI-D00104:165:C29AHACXX:8:2209:17981:32789,HWI-D00104:165:C29AHACXX:8:1301:10886:53292,HWI-D00104:165:C29AHACXX:8:1105:12092:26627,HWI-D00104:165:C29AHACXX:8:1305:10261:9007,HWI-D00104:165:C29AHACXX:8:1202:14118:60332,HWI-D00104:165:C29AHACXX:8:2103:15128:69773,HWI-D00104:165:C29AHACXX:8:1303:16027:96549,HWI-D00104:165:C29AHACXX:8:2308:15097:99722,HWI-D00104:165:C29AHACXX:8:2204:10425:26379,HWI-D00104:165:C29AHACXX:8:1202:15390:97438,HWI-D00104:165:C29AHACXX:8:2305:10655:54368;sequence=TACAATCAATTCATAATTTGAATAATATTTTATTATAATTATATTACAATCATCTTATTGAGTG;start=182320;subtype=IES;support_ref=2;support_variant=41;type=IES;
scaffold51_108_with_IES	MILORD	internal_eliminated_sequence	184043	184126	.	.	.	ID=MILORD.108.184043.184126;Name=MILORD.108.184043.184126;bounded_by_ta=TRUE;common_boundary=Both;end=184126;ies_id=IESPGM.PTET51.1.108.175401;ies_left_dist=0;ies_min_dist=0;ies_right_dist=0;junction_seq=cagtaataatagtaaTAgtagaagattttgcc;read_names=HWI-D00104:165:C29AHACXX:8:1202:8621:97932,HWI-D00104:165:C29AHACXX:8:1105:19910:8901,HWI-D00104:165:C29AHACXX:8:2104:18441:60226,HWI-D00104:165:C29AHACXX:8:1203:14785:62239,HWI-D00104:165:C29AHACXX:8:1107:11862:77643,HWI-D00104:165:C29AHACXX:8:2105:4160:72339,HWI-D00104:165:C29AHACXX:8:2304:8542:99498,HWI-D00104:165:C29AHACXX:8:2308:7504:13570,HWI-D00104:165:C29AHACXX:8:1206:3874:12603,HWI-D00104:165:C29AHACXX:8:2308:16994:74991,HWI-D00104:165:C29AHACXX:8:1108:5008:65817,HWI-D00104:165:C29AHACXX:8:1108:11684:39366,HWI-D00104:165:C29AHACXX:8:1306:6401:12967,HWI-D00104:165:C29AHACXX:8:1101:9874:92980,HWI-D00104:165:C29AHACXX:8:2308:13719:85145,HWI-D00104:165:C29AHACXX:8:2303:15866:34099,HWI-D00104:165:C29AHACXX:8:1301:17355:36932,HWI-D00104:165:C29AHACXX:8:1303:15942:82970,HWI-D00104:165:C29AHACXX:8:1103:6438:73830,HWI-D00104:165:C29AHACXX:8:1304:10392:60421,HWI-D00104:165:C29AHACXX:8:2302:18974:10717,HWI-D00104:165:C29AHACXX:8:1203:5708:10469,HWI-D00104:165:C29AHACXX:8:1103:13540:67478,HWI-D00104:165:C29AHACXX:8:1302:2206:70207,HWI-D00104:165:C29AHACXX:8:2303:10566:12816,HWI-D00104:165:C29AHACXX:8:2306:17192:50766,HWI-D00104:165:C29AHACXX:8:2303:19764:56294,HWI-D00104:165:C29AHACXX:8:1301:5147:44178;sequence=TACAGCTCTATTTAATAGTTATGTAAGAATTTATTTGACTAAGTTAATTTGTTTCAAATTATCAAAGAGTTTACTATCCTATTG;start=184043;subtype=IES;support_ref=6;support_variant=28;type=IES;
scaffold51_108_with_IES	MILORD	internal_eliminated_sequence	184266	184531	.	.	.	ID=MILORD.108.184266.184531;Name=MILORD.108.184266.184531;bounded_by_ta=TRUE;common_boundary=LEFT;end=184531;ies_id=IESPGM.PTET51.1.108.175540;ies_left_dist=0;ies_min_dist=0;ies_right_dist=-89;junction_seq=gttctatttttatatTAtattattattagaag;read_names=HWI-D00104:165:C29AHACXX:8:1305:4551:65990;sequence=TATAGCTCTTGCAAAAAGGATATCTCAGAAAGGATATTCTAAAATTTATAAATAAAGGATGACATCTTAAATATCAAAATATTGAGATCTAGTTAGTTTTAACCATTAATTTGTATGGAGTTATAATACATTTGCTTTCATTCTTCCCTTCTTGGAAAATCTTTTATACTGGCACTGTATTAATACTTATTATAATCAACACATAATATCTTTTATAATGATGTTTGTATTATACATTAAAAATTAAGGTGTAAACAACCTTACTG;start=184266;subtype=PARTIAL_EXTERNAL;support_ref=5;support_variant=1;type=ALTERNATIVE;
scaffold51_108_with_IES	MILORD	internal_eliminated_sequence	185103	185151	.	.	.	ID=MILORD.108.185103.185151;Name=MILORD.108.185103.185151;bounded_by_ta=TRUE;common_boundary=Both;end=185151;ies_id=IESPGM.PTET51.1.108.176124;ies_left_dist=0;ies_min_dist=0;ies_right_dist=0;junction_seq=atataagaattcggaTAcctgtataaattcga;read_names=HWI-D00104:165:C29AHACXX:8:2303:6016:21143,HWI-D00104:165:C29AHACXX:8:2201:6407:93805,HWI-D00104:165:C29AHACXX:8:1101:7523:81330,HWI-D00104:165:C29AHACXX:8:2306:9342:41778,HWI-D00104:165:C29AHACXX:8:2202:14740:87865,HWI-D00104:165:C29AHACXX:8:2206:1392:78423,HWI-D00104:165:C29AHACXX:8:1106:2254:7110,HWI-D00104:165:C29AHACXX:8:1302:11533:88129,HWI-D00104:165:C29AHACXX:8:1206:14778:46236,HWI-D00104:165:C29AHACXX:8:2301:2690:71952,HWI-D00104:165:C29AHACXX:8:2302:4400:76442,HWI-D00104:165:C29AHACXX:8:2201:14323:57776,HWI-D00104:165:C29AHACXX:8:2105:3396:3361,HWI-D00104:165:C29AHACXX:8:1103:5622:57200,HWI-D00104:165:C29AHACXX:8:2103:1810:68477,HWI-D00104:165:C29AHACXX:8:1202:18234:17669,HWI-D00104:165:C29AHACXX:8:2205:7270:50795,HWI-D00104:165:C29AHACXX:8:2105:11917:94298,HWI-D00104:165:C29AHACXX:8:2207:13908:9536,HWI-D00104:165:C29AHACXX:8:2205:16011:23849,HWI-D00104:165:C29AHACXX:8:1104:7208:5296,HWI-D00104:165:C29AHACXX:8:2207:7049:28040,HWI-D00104:165:C29AHACXX:8:2206:13433:26183,HWI-D00104:165:C29AHACXX:8:1205:11852:15470,HWI-D00104:165:C29AHACXX:8:1205:19793:86989,HWI-D00104:165:C29AHACXX:8:2204:21107:67220,HWI-D00104:165:C29AHACXX:8:2101:19665:16491,HWI-D00104:165:C29AHACXX:8:2304:18941:98314,HWI-D00104:165:C29AHACXX:8:2205:20933:33722,HWI-D00104:165:C29AHACXX:8:2202:20020:35573,HWI-D00104:165:C29AHACXX:8:1101:18262:52108,HWI-D00104:165:C29AHACXX:8:2305:10639:86623,HWI-D00104:165:C29AHACXX:8:2102:1749:13438,HWI-D00104:165:C29AHACXX:8:1303:12205:83069,HWI-D00104:165:C29AHACXX:8:2207:20600:25438,HWI-D00104:165:C29AHACXX:8:2304:7130:79843,HWI-D00104:165:C29AHACXX:8:2204:20555:68257,HWI-D00104:165:C29AHACXX:8:2308:6247:71534;sequence=TACACTAAAAACAATAAGGAAATAATAGTGTGTAAGAGTACTGGGAGTG;start=185103;subtype=IES;support_ref=2;support_variant=38;type=IES;
scaffold51_108_with_IES	MILORD	internal_eliminated_sequence	186778	186804	.	.	.	ID=MILORD.108.186778.186804;Name=MILORD.108.186778.186804;bounded_by_ta=TRUE;common_boundary=Both;end=186804;ies_id=IESPGM.PTET51.1.108.177750;ies_left_dist=0;ies_min_dist=0;ies_right_dist=0;junction_seq=tgggtaactgacataTAtgaaaaataatgatt;read_names=HWI-D00104:165:C29AHACXX:8:2203:15354:94837,HWI-D00104:165:C29AHACXX:8:2105:18300:70173,HWI-D00104:165:C29AHACXX:8:2308:10067:68504,HWI-D00104:165:C29AHACXX:8:2103:20972:93740,HWI-D00104:165:C29AHACXX:8:2209:7691:35896,HWI-D00104:165:C29AHACXX:8:2202:5614:61482,HWI-D00104:165:C29AHACXX:8:1304:11037:54019,HWI-D00104:165:C29AHACXX:8:1205:9238:6883,HWI-D00104:165:C29AHACXX:8:2104:13736:42340,HWI-D00104:165:C29AHACXX:8:2105:12192:8351,HWI-D00104:165:C29AHACXX:8:1304:2208:28189,HWI-D00104:165:C29AHACXX:8:2206:15649:70053,HWI-D00104:165:C29AHACXX:8:2209:16966:69239,HWI-D00104:165:C29AHACXX:8:2108:12793:100655,HWI-D00104:165:C29AHACXX:8:1306:10378:41154,HWI-D00104:165:C29AHACXX:8:1103:2028:56989,HWI-D00104:165:C29AHACXX:8:2108:15459:97031,HWI-D00104:165:C29AHACXX:8:1309:12452:77105,HWI-D00104:165:C29AHACXX:8:2306:9831:88886,HWI-D00104:165:C29AHACXX:8:2304:13104:72687,HWI-D00104:165:C29AHACXX:8:1306:10800:15990,HWI-D00104:165:C29AHACXX:8:1307:9087:98819,HWI-D00104:165:C29AHACXX:8:1307:8701:3289,HWI-D00104:165:C29AHACXX:8:1106:3969:61856,HWI-D00104:165:C29AHACXX:8:2202:5120:24158,HWI-D00104:165:C29AHACXX:8:2105:2571:4424,HWI-D00104:165:C29AHACXX:8:2102:6726:43182,HWI-D00104:165:C29AHACXX:8:1202:16304:19385,HWI-D00104:165:C29AHACXX:8:1107:4266:84802,HWI-D00104:165:C29AHACXX:8:2209:14670:74363,HWI-D00104:165:C29AHACXX:8:1202:18211:41268,HWI-D00104:165:C29AHACXX:8:2105:17299:88764,HWI-D00104:165:C29AHACXX:8:2202:15749:26489,HWI-D00104:165:C29AHACXX:8:2204:4701:22194,HWI-D00104:165:C29AHACXX:8:2108:16055:93633,HWI-D00104:165:C29AHACXX:8:2209:17618:73492,HWI-D00104:165:C29AHACXX:8:1301:7401:85936,HWI-D00104:165:C29AHACXX:8:1205:5653:90543,HWI-D00104:165:C29AHACXX:8:2303:3492:45738,HWI-D00104:165:C29AHACXX:8:2306:17103:34845,HWI-D00104:165:C29AHACXX:8:1304:14057:53214,HWI-D00104:165:C29AHACXX:8:2103:6885:90039;sequence=TATAGTCTGTATAATTAACATAATCTA;start=186778;subtype=IES;support_ref=27;support_variant=42;type=IES;
scaffold51_108_with_IES	MILORD	internal_eliminated_sequence	189102	189165	.	.	.	ID=MILORD.108.189102.189165;Name=MILORD.108.189102.189165;bounded_by_ta=TRUE;common_boundary=Both;end=189165;ies_id=IESPGM.PTET51.1.108.180047;ies_left_dist=0;ies_min_dist=0;ies_right_dist=0;junction_seq=taaataactaattgaTAaagagaagatactta;read_names=HWI-D00104:165:C29AHACXX:8:1106:5449:53405,HWI-D00104:165:C29AHACXX:8:2102:12839:29546,HWI-D00104:165:C29AHACXX:8:1203:5333:47927,HWI-D00104:165:C29AHACXX:8:2304:15128:99421,HWI-D00104:165:C29AHACXX:8:2204:11197:96138,HWI-D00104:165:C29AHACXX:8:1106:5705:32977,HWI-D00104:165:C29AHACXX:8:2101:14157:13924,HWI-D00104:165:C29AHACXX:8:1108:16459:31725,HWI-D00104:165:C29AHACXX:8:1306:14106:39447,HWI-D00104:165:C29AHACXX:8:2203:9718:81114,HWI-D00104:165:C29AHACXX:8:1203:11703:76406,HWI-D00104:165:C29AHACXX:8:1303:6225:49452,HWI-D00104:165:C29AHACXX:8:1203:19868:25443,HWI-D00104:165:C29AHACXX:8:1108:3839:18941,HWI-D00104:165:C29AHACXX:8:2302:10449:77495,HWI-D00104:165:C29AHACXX:8:2306:5441:49040,HWI-D00104:165:C29AHACXX:8:1309:7481:39648,HWI-D00104:165:C29AHACXX:8:1305:7203:5055,HWI-D00104:165:C29AHACXX:8:2101:10431:85355,HWI-D00104:165:C29AHACXX:8:1106:5864:19570,HWI-D00104:165:C29AHACXX:8:2101:18300:27765,HWI-D00104:165:C29AHACXX:8:2102:7593:88960,HWI-D00104:165:C29AHACXX:8:2204:8399:60398,HWI-D00104:165:C29AHACXX:8:1302:18870:5747,HWI-D00104:165:C29AHACXX:8:1205:15111:64156,HWI-D00104:165:C29AHACXX:8:1106:8528:57997,HWI-D00104:165:C29AHACXX:8:2104:18304:70946,HWI-D00104:165:C29AHACXX:8:2307:1652:31165,HWI-D00104:165:C29AHACXX:8:2103:8080:25142,HWI-D00104:165:C29AHACXX:8:2307:17600:29903,HWI-D00104:165:C29AHACXX:8:2108:1783:58086,HWI-D00104:165:C29AHACXX:8:2102:4793:101091,HWI-D00104:165:C29AHACXX:8:2205:3789:60941,HWI-D00104:165:C29AHACXX:8:1101:19516:61380,HWI-D00104:165:C29AHACXX:8:2308:20579:84933,HWI-D00104:165:C29AHACXX:8:1203:13318:59777,HWI-D00104:165:C29AHACXX:8:2101:15914:79210,HWI-D00104:165:C29AHACXX:8:2205:6705:2756,HWI-D00104:165:C29AHACXX:8:1309:7133:72346,HWI-D00104:165:C29AHACXX:8:2303:9690:67182,HWI-D00104:165:C29AHACXX:8:1105:10391:61240,HWI-D00104:165:C29AHACXX:8:1102:16788:59678,HWI-D00104:165:C29AHACXX:8:1106:7748:57366,HWI-D00104:165:C29AHACXX:8:2102:4125:48654,HWI-D00104:165:C29AHACXX:8:2108:4037:49028,HWI-D00104:165:C29AHACXX:8:2202:20335:88807,HWI-D00104:165:C29AHACXX:8:1102:14527:19831,HWI-D00104:165:C29AHACXX:8:2207:5905:43271;sequence=TATAGCTATAATTTTATGTATTATTTCTAAATTGAAATCAAAATTATTAATCATTAATTAAGTG;start=189102;subtype=IES;support_ref=0;support_variant=48;type=IES;
scaffold51_108_with_IES	MILORD	internal_eliminated_sequence	190997	191064	.	.	.	ID=MILORD.108.190997.191064;Name=MILORD.108.190997.191064;bounded_by_ta=TRUE;common_boundary=Both;end=191064;ies_id=IESPGM.PTET51.1.108.181878;ies_left_dist=0;ies_min_dist=0;ies_right_dist=0;junction_seq=ttaatgaacacattgTAtcaaaacacttttct;read_names=HWI-D00104:165:C29AHACXX:8:1305:12111:45081,HWI-D00104:165:C29AHACXX:8:2305:5915:34155,HWI-D00104:165:C29AHACXX:8:1102:9387:62111,HWI-D00104:165:C29AHACXX:8:2206:4537:63035,HWI-D00104:165:C29AHACXX:8:2204:6659:89689,HWI-D00104:165:C29AHACXX:8:1105:11997:56192,HWI-D00104:165:C29AHACXX:8:1104:11945:3979,HWI-D00104:165:C29AHACXX:8:1307:20697:21297,HWI-D00104:165:C29AHACXX:8:2301:17304:82773,HWI-D00104:165:C29AHACXX:8:2203:6509:74495,HWI-D00104:165:C29AHACXX:8:1103:1615:93167,HWI-D00104:165:C29AHACXX:8:2207:9214:45235,HWI-D00104:165:C29AHACXX:8:2308:15672:101163,HWI-D00104:165:C29AHACXX:8:2108:7835:32880,HWI-D00104:165:C29AHACXX:8:2302:6284:71278,HWI-D00104:165:C29AHACXX:8:2304:2047:46727,HWI-D00104:165:C29AHACXX:8:1306:10918:94734,HWI-D00104:165:C29AHACXX:8:1302:7269:18047,HWI-D00104:165:C29AHACXX:8:2303:7628:49587,HWI-D00104:165:C29AHACXX:8:1104:11130:46401,HWI-D00104:165:C29AHACXX:8:2101:11983:85898,HWI-D00104:165:C29AHACXX:8:2203:10035:33596,HWI-D00104:165:C29AHACXX:8:2307:19947:15740,HWI-D00104:165:C29AHACXX:8:1203:4854:71397,HWI-D00104:165:C29AHACXX:8:2307:10465:39891,HWI-D00104:165:C29AHACXX:8:2102:8009:58716,HWI-D00104:165:C29AHACXX:8:2206:8090:56833,HWI-D00104:165:C29AHACXX:8:1202:10538:60870,HWI-D00104:165:C29AHACXX:8:2308:6724:36650,HWI-D00104:165:C29AHACXX:8:2306:7844:83339,HWI-D00104:165:C29AHACXX:8:2204:20344:66202,HWI-D00104:165:C29AHACXX:8:2101:18390:65236,HWI-D00104:165:C29AHACXX:8:2307:1993:9085,HWI-D00104:165:C29AHACXX:8:2201:20934:17438,HWI-D00104:165:C29AHACXX:8:2209:12879:43978,HWI-D00104:165:C29AHACXX:8:1105:8762:36053,HWI-D00104:165:C29AHACXX:8:1107:11660:99844,HWI-D00104:165:C29AHACXX:8:1309:5263:62007,HWI-D00104:165:C29AHACXX:8:1103:19326:55956,HWI-D00104:165:C29AHACXX:8:2305:18506:42469,HWI-D00104:165:C29AHACXX:8:2305:2501:70164,HWI-D00104:165:C29AHACXX:8:2201:18407:22903;sequence=TACAGCCAATCTGTTTACCTAATTCTTAATAAATAAGGGATGTGTGTATAATATTCTAAAATCTAATG;start=190997;subtype=IES;support_ref=4;support_variant=42;type=IES;
scaffold51_108_with_IES	MILORD	internal_eliminated_sequence	191582	191660	.	.	.	ID=MILORD.108.191582.191660;Name=MILORD.108.191582.191660;bounded_by_ta=TRUE;common_boundary=Both;end=191660;ies_id=IESPGM.PTET51.1.108.182395;ies_left_dist=0;ies_min_dist=0;ies_right_dist=0;junction_seq=agtaacttctctaacTAcatcatcgacagatt;read_names=HWI-D00104:165:C29AHACXX:8:2102:9869:18289,HWI-D00104:165:C29AHACXX:8:2306:16049:80821,HWI-D00104:165:C29AHACXX:8:1202:13669:85709,HWI-D00104:165:C29AHACXX:8:2201:3663:9121,HWI-D00104:165:C29AHACXX:8:1103:5139:15432,HWI-D00104:165:C29AHACXX:8:1206:12396:61687,HWI-D00104:165:C29AHACXX:8:1303:1213:58362,HWI-D00104:165:C29AHACXX:8:1301:6424:2985,HWI-D00104:165:C29AHACXX:8:1105:14149:64879,HWI-D00104:165:C29AHACXX:8:2103:5262:64613,HWI-D00104:165:C29AHACXX:8:1304:5773:47541,HWI-D00104:165:C29AHACXX:8:2201:7338:56028,HWI-D00104:165:C29AHACXX:8:1303:13663:72927,HWI-D00104:165:C29AHACXX:8:2201:14513:22449,HWI-D00104:165:C29AHACXX:8:1307:19553:11233,HWI-D00104:165:C29AHACXX:8:1307:12520:15225,HWI-D00104:165:C29AHACXX:8:1102:10643:49842,HWI-D00104:165:C29AHACXX:8:1101:5731:54339,HWI-D00104:165:C29AHACXX:8:1301:7086:57142,HWI-D00104:165:C29AHACXX:8:2203:11183:24637,HWI-D00104:165:C29AHACXX:8:2104:2004:49865,HWI-D00104:165:C29AHACXX:8:1105:12942:27690,HWI-D00104:165:C29AHACXX:8:2302:13145:49596,HWI-D00104:165:C29AHACXX:8:1203:10365:23045,HWI-D00104:165:C29AHACXX:8:2304:12013:6248,HWI-D00104:165:C29AHACXX:8:1107:2990:83310,HWI-D00104:165:C29AHACXX:8:1203:8828:96525,HWI-D00104:165:C29AHACXX:8:1103:2563:10089,HWI-D00104:165:C29AHACXX:8:2307:3711:47972,HWI-D00104:165:C29AHACXX:8:1306:10228:66633,HWI-D00104:165:C29AHACXX:8:2103:10039:46400,HWI-D00104:165:C29AHACXX:8:1106:10877:13483,HWI-D00104:165:C29AHACXX:8:1204:3629:68127,HWI-D00104:165:C29AHACXX:8:2307:16996:43640,HWI-D00104:165:C29AHACXX:8:2108:4056:56916,HWI-D00104:165:C29AHACXX:8:2101:15661:5865,HWI-D00104:165:C29AHACXX:8:1103:3554:41153,HWI-D00104:165:C29AHACXX:8:1204:13300:54029,HWI-D00104:165:C29AHACXX:8:1101:19187:40706,HWI-D00104:165:C29AHACXX:8:1205:10569:50771,HWI-D00104:165:C29AHACXX:8:1103:19615:54142,HWI-D00104:165:C29AHACXX:8:2303:4477:54086,HWI-D00104:165:C29AHACXX:8:1305:21053:43466;sequence=TATTATTAACATTAAATAAACTAGTATTATTTCTTATCAAAAATTTATTTAACATTAATTAATAATAAATTTCTTAGAA;start=191582;subtype=IES;support_ref=2;support_variant=43;type=IES;
scaffold51_108_with_IES	MILORD	internal_eliminated_sequence	192474	192502	.	.	.	ID=MILORD.108.192474.192502;Name=MILORD.108.192474.192502;bounded_by_ta=TRUE;common_boundary=Both;end=192502;ies_id=IESPGM.PTET51.1.108.183208;ies_left_dist=0;ies_min_dist=0;ies_right_dist=0;junction_seq=gccttgctcaagaagTActtgactgattccat;read_names=HWI-D00104:165:C29AHACXX:8:1102:3727:89468,HWI-D00104:165:C29AHACXX:8:1204:20462:34344,HWI-D00104:165:C29AHACXX:8:1105:3160:70770,HWI-D00104:165:C29AHACXX:8:1203:9049:97834,HWI-D00104:165:C29AHACXX:8:1106:5772:53342,HWI-D00104:165:C29AHACXX:8:1303:7848:50573,HWI-D00104:165:C29AHACXX:8:1206:6534:28894,HWI-D00104:165:C29AHACXX:8:2202:16707:34910,HWI-D00104:165:C29AHACXX:8:2203:6853:85924,HWI-D00104:165:C29AHACXX:8:1309:5458:67708,HWI-D00104:165:C29AHACXX:8:1302:14827:80903,HWI-D00104:165:C29AHACXX:8:1201:2223:66955,HWI-D00104:165:C29AHACXX:8:1108:4901:28071,HWI-D00104:165:C29AHACXX:8:1203:15397:8809,HWI-D00104:165:C29AHACXX:8:1105:5352:33899,HWI-D00104:165:C29AHACXX:8:1102:13042:86290,HWI-D00104:165:C29AHACXX:8:2205:9960:54513,HWI-D00104:165:C29AHACXX:8:1302:13793:25608,HWI-D00104:165:C29AHACXX:8:1108:4158:6997,HWI-D00104:165:C29AHACXX:8:1104:13006:95391,HWI-D00104:165:C29AHACXX:8:2304:8916:90361,HWI-D00104:165:C29AHACXX:8:2104:9347:79783,HWI-D00104:165:C29AHACXX:8:2203:6329:7180,HWI-D00104:165:C29AHACXX:8:1301:10880:89147,HWI-D00104:165:C29AHACXX:8:1304:12840:65570,HWI-D00104:165:C29AHACXX:8:1202:1576:44170,HWI-D00104:165:C29AHACXX:8:2302:6317:87165,HWI-D00104:165:C29AHACXX:8:1206:13983:42688,HWI-D00104:165:C29AHACXX:8:2108:6106:60612;sequence=TACAATTTAAACAATTACACTCTCTCCCA;start=192474;subtype=IES;support_ref=18;support_variant=29;type=IES;
scaffold51_108_with_IES	MILORD	internal_eliminated_sequence	193773	193826	.	.	.	ID=MILORD.108.193773.193826;Name=MILORD.108.193773.193826;bounded_by_ta=TRUE;common_boundary=Both;end=193826;ies_id=IESPGM.PTET51.1.108.184478;ies_left_dist=0;ies_min_dist=0;ies_right_dist=0;junction_seq=ataagcagttgcttgTAtcaacatgtgattaa;read_names=HWI-D00104:165:C29AHACXX:8:2307:7341:76397,HWI-D00104:165:C29AHACXX:8:1104:19486:96349,HWI-D00104:165:C29AHACXX:8:1202:19939:41824,HWI-D00104:165:C29AHACXX:8:2302:9288:48610,HWI-D00104:165:C29AHACXX:8:2301:18354:36034,HWI-D00104:165:C29AHACXX:8:1204:4009:22244,HWI-D00104:165:C29AHACXX:8:2101:13335:89634,HWI-D00104:165:C29AHACXX:8:1105:13921:74111,HWI-D00104:165:C29AHACXX:8:1203:18128:67571,HWI-D00104:165:C29AHACXX:8:1202:4236:32674,HWI-D00104:165:C29AHACXX:8:1304:9714:74302,HWI-D00104:165:C29AHACXX:8:1106:17911:82912,HWI-D00104:165:C29AHACXX:8:2307:16038:82523,HWI-D00104:165:C29AHACXX:8:1303:8331:27845,HWI-D00104:165:C29AHACXX:8:1103:3492:91002,HWI-D00104:165:C29AHACXX:8:2108:16667:28559,HWI-D00104:165:C29AHACXX:8:2307:8862:5080,HWI-D00104:165:C29AHACXX:8:2104:17394:36637,HWI-D00104:165:C29AHACXX:8:1301:6619:23443,HWI-D00104:165:C29AHACXX:8:1303:10020:26924,HWI-D00104:165:C29AHACXX:8:1103:20849:20055,HWI-D00104:165:C29AHACXX:8:2203:18124:28591,HWI-D00104:165:C29AHACXX:8:2301:12869:42364,HWI-D00104:165:C29AHACXX:8:2105:3294:6263,HWI-D00104:165:C29AHACXX:8:2203:16750:47534,HWI-D00104:165:C29AHACXX:8:1201:16572:82729,HWI-D00104:165:C29AHACXX:8:2202:7706:31180,HWI-D00104:165:C29AHACXX:8:1205:4707:49165,HWI-D00104:165:C29AHACXX:8:2301:1927:65029,HWI-D00104:165:C29AHACXX:8:2101:8462:9130,HWI-D00104:165:C29AHACXX:8:1105:3316:23110,HWI-D00104:165:C29AHACXX:8:2301:4986:72072,HWI-D00104:165:C29AHACXX:8:2202:11639:54119;sequence=TATAATTAAATAATTTCATAAAGAAATGCCATATTTAATTGTTAATTCCGAGTG;start=193773;subtype=IES;support_ref=2;support_variant=33;type=IES;
scaffold51_108_with_IES	MILORD	internal_eliminated_sequence	195268	195335	.	.	.	ID=MILORD.108.195268.195335;Name=MILORD.108.195268.195335;bounded_by_ta=TRUE;common_boundary=Both;end=195335;ies_id=IESPGM.PTET51.1.108.185919;ies_left_dist=0;ies_min_dist=0;ies_right_dist=0;junction_seq=ttttgttaaaatcatTAtcaaatttcaaccac;read_names=HWI-D00104:165:C29AHACXX:8:1204:4788:98273,HWI-D00104:165:C29AHACXX:8:1204:9385:78261,HWI-D00104:165:C29AHACXX:8:2101:8869:24369,HWI-D00104:165:C29AHACXX:8:2305:9516:58186,HWI-D00104:165:C29AHACXX:8:1201:19954:71260,HWI-D00104:165:C29AHACXX:8:1101:16132:52852,HWI-D00104:165:C29AHACXX:8:1301:8167:92133,HWI-D00104:165:C29AHACXX:8:2201:14389:14214,HWI-D00104:165:C29AHACXX:8:1201:10049:60593,HWI-D00104:165:C29AHACXX:8:1203:15618:27610,HWI-D00104:165:C29AHACXX:8:2304:9794:54326,HWI-D00104:165:C29AHACXX:8:1306:17953:17216,HWI-D00104:165:C29AHACXX:8:1201:16009:83666,HWI-D00104:165:C29AHACXX:8:2102:7092:79990,HWI-D00104:165:C29AHACXX:8:2202:9114:54327,HWI-D00104:165:C29AHACXX:8:1108:18418:19139,HWI-D00104:165:C29AHACXX:8:2201:19182:88834,HWI-D00104:165:C29AHACXX:8:2108:13295:63433,HWI-D00104:165:C29AHACXX:8:2205:20444:83747,HWI-D00104:165:C29AHACXX:8:2103:4700:26680,HWI-D00104:165:C29AHACXX:8:1106:16501:27129,HWI-D00104:165:C29AHACXX:8:2105:17410:22200,HWI-D00104:165:C29AHACXX:8:1306:18557:30719,HWI-D00104:165:C29AHACXX:8:2104:18889:35344,HWI-D00104:165:C29AHACXX:8:1306:6741:83143,HWI-D00104:165:C29AHACXX:8:2105:2480:13633,HWI-D00104:165:C29AHACXX:8:2105:11459:48576,HWI-D00104:165:C29AHACXX:8:2202:11187:35762,HWI-D00104:165:C29AHACXX:8:1303:18156:64339,HWI-D00104:165:C29AHACXX:8:2302:10264:13162,HWI-D00104:165:C29AHACXX:8:2204:9611:83986,HWI-D00104:165:C29AHACXX:8:2209:19491:46672,HWI-D00104:165:C29AHACXX:8:1106:18459:83508,HWI-D00104:165:C29AHACXX:8:2301:1276:54004,HWI-D00104:165:C29AHACXX:8:2304:18673:15322,HWI-D00104:165:C29AHACXX:8:1108:4289:37755,HWI-D00104:165:C29AHACXX:8:2201:5149:33724;sequence=TATACTCAATTTAATTAAATCTTTATATTTTAATTCTCAATTCCTTATCTCACATATAAGATTAACTG;start=195268;subtype=IES;support_ref=2;support_variant=37;type=IES;
scaffold51_108_with_IES	MILORD	internal_eliminated_sequence	197032	197060	.	.	.	ID=MILORD.108.197032.197060;Name=MILORD.108.197032.197060;bounded_by_ta=TRUE;common_boundary=Both;end=197060;ies_id=IESPGM.PTET51.1.108.187615;ies_left_dist=0;ies_min_dist=0;ies_right_dist=0;junction_seq=ggaattttcggtggaTAattaagtgagaatgt;read_names=HWI-D00104:165:C29AHACXX:8:1101:15699:61016,HWI-D00104:165:C29AHACXX:8:1305:1808:28840,HWI-D00104:165:C29AHACXX:8:2204:12195:21926,HWI-D00104:165:C29AHACXX:8:1309:7089:9470,HWI-D00104:165:C29AHACXX:8:2209:1750:45028,HWI-D00104:165:C29AHACXX:8:1106:6345:40151,HWI-D00104:165:C29AHACXX:8:1202:4803:22739,HWI-D00104:165:C29AHACXX:8:1101:10123:82867,HWI-D00104:165:C29AHACXX:8:1203:8918:77922,HWI-D00104:165:C29AHACXX:8:1307:20469:94843,HWI-D00104:165:C29AHACXX:8:2203:3075:18081,HWI-D00104:165:C29AHACXX:8:1108:4955:63037,HWI-D00104:165:C29AHACXX:8:1204:19820:26322,HWI-D00104:165:C29AHACXX:8:1203:7524:101245,HWI-D00104:165:C29AHACXX:8:2206:19664:47045,HWI-D00104:165:C29AHACXX:8:2209:15725:94253,HWI-D00104:165:C29AHACXX:8:1201:2141:76579,HWI-D00104:165:C29AHACXX:8:1304:9014:7288,HWI-D00104:165:C29AHACXX:8:2303:1278:25349,HWI-D00104:165:C29AHACXX:8:1309:6952:96390,HWI-D00104:165:C29AHACXX:8:2105:5512:2830,HWI-D00104:165:C29AHACXX:8:2303:1452:70567,HWI-D00104:165:C29AHACXX:8:1206:3899:96040,HWI-D00104:165:C29AHACXX:8:2202:3431:95342,HWI-D00104:165:C29AHACXX:8:1108:11912:100091,HWI-D00104:165:C29AHACXX:8:1103:20544:90258,HWI-D00104:165:C29AHACXX:8:1303:18320:27612,HWI-D00104:165:C29AHACXX:8:1202:5803:75209,HWI-D00104:165:C29AHACXX:8:1103:4690:70562,HWI-D00104:165:C29AHACXX:8:1301:16747:44759,HWI-D00104:165:C29AHACXX:8:1306:10186:9082,HWI-D00104:165:C29AHACXX:8:2201:13540:50689,HWI-D00104:165:C29AHACXX:8:2203:4218:8389,HWI-D00104:165:C29AHACXX:8:1206:5420:2817,HWI-D00104:165:C29AHACXX:8:1101:14453:64749,HWI-D00104:165:C29AHACXX:8:1101:10705:59729,HWI-D00104:165:C29AHACXX:8:2105:12113:71831,HWI-D00104:165:C29AHACXX:8:2307:14996:20485,HWI-D00104:165:C29AHACXX:8:2103:2139:59667;sequence=TATAGTCATAAAACATTTGGATTTCGCTA;start=197032;subtype=IES;support_ref=9;support_variant=39;type=IES;
scaffold51_108_with_IES	MILORD	internal_eliminated_sequence	199603	199632	.	.	.	ID=MILORD.108.199603.199632;Name=MILORD.108.199603.199632;bounded_by_ta=TRUE;common_boundary=RIGHT;end=199632;ies_id=IESPGM.PTET51.1.108.190159;ies_left_dist=2;ies_min_dist=0;ies_right_dist=0;junction_seq=cgctgactataatgaTAaataactattcatcc;read_names=HWI-D00104:165:C29AHACXX:8:2205:20218:84733;sequence=TATACAGTAGAAATCCATCCACATTCATTA;start=199603;subtype=PARTIAL_EXTERNAL;support_ref=15;support_variant=1;type=ALTERNATIVE;
scaffold51_108_with_IES	MILORD	internal_eliminated_sequence	199605	199632	.	.	.	ID=MILORD.108.199605.199632;Name=MILORD.108.199605.199632;bounded_by_ta=TRUE;common_boundary=Both;end=199632;ies_id=IESPGM.PTET51.1.108.190159;ies_left_dist=0;ies_min_dist=0;ies_right_dist=0;junction_seq=ctgactataatgataTAaataactattcatcc;read_names=HWI-D00104:165:C29AHACXX:8:1101:2899:58356,HWI-D00104:165:C29AHACXX:8:1106:9621:41371,HWI-D00104:165:C29AHACXX:8:2101:20670:84709,HWI-D00104:165:C29AHACXX:8:2105:14060:91129,HWI-D00104:165:C29AHACXX:8:1301:5276:27971,HWI-D00104:165:C29AHACXX:8:1203:5389:16391,HWI-D00104:165:C29AHACXX:8:2201:13512:21968,HWI-D00104:165:C29AHACXX:8:2204:3243:4854,HWI-D00104:165:C29AHACXX:8:1108:18517:95335,HWI-D00104:165:C29AHACXX:8:1204:19656:43269,HWI-D00104:165:C29AHACXX:8:1306:9059:41948,HWI-D00104:165:C29AHACXX:8:2308:15261:63417,HWI-D00104:165:C29AHACXX:8:1304:11752:53458,HWI-D00104:165:C29AHACXX:8:2102:19293:9272,HWI-D00104:165:C29AHACXX:8:1204:16456:77200,HWI-D00104:165:C29AHACXX:8:1307:8195:96334,HWI-D00104:165:C29AHACXX:8:1202:4381:81849,HWI-D00104:165:C29AHACXX:8:2104:6986:58464;sequence=TACAGTAGAAATCCATCCACATTCATTA;start=199605;subtype=IES;support_ref=33;support_variant=18;type=IES;
scaffold51_108_with_IES	MILORD	internal_eliminated_sequence	201987	202075	.	.	.	ID=MILORD.108.201987.202075;Name=MILORD.108.201987.202075;bounded_by_ta=TRUE;common_boundary=Both;end=202075;ies_id=IESPGM.PTET51.1.108.192513;ies_left_dist=0;ies_min_dist=0;ies_right_dist=0;junction_seq=tttaaaccacccgaaTAtgagaaaaaaacgat;read_names=HWI-D00104:165:C29AHACXX:8:2303:10086:84358,HWI-D00104:165:C29AHACXX:8:1203:6119:30970,HWI-D00104:165:C29AHACXX:8:2209:17882:11115,HWI-D00104:165:C29AHACXX:8:1303:18722:41224,HWI-D00104:165:C29AHACXX:8:2201:7003:43236,HWI-D00104:165:C29AHACXX:8:2105:8799:62435,HWI-D00104:165:C29AHACXX:8:1105:11111:22215,HWI-D00104:165:C29AHACXX:8:1206:20902:10361,HWI-D00104:165:C29AHACXX:8:2108:8645:79270,HWI-D00104:165:C29AHACXX:8:2102:14987:35495,HWI-D00104:165:C29AHACXX:8:1203:20463:79884,HWI-D00104:165:C29AHACXX:8:2203:14421:38829,HWI-D00104:165:C29AHACXX:8:2203:16447:93382,HWI-D00104:165:C29AHACXX:8:2305:12765:91965,HWI-D00104:165:C29AHACXX:8:1206:7004:9373,HWI-D00104:165:C29AHACXX:8:1303:4398:93714,HWI-D00104:165:C29AHACXX:8:1103:14269:17561,HWI-D00104:165:C29AHACXX:8:2306:9959:19575,HWI-D00104:165:C29AHACXX:8:2103:2111:33007,HWI-D00104:165:C29AHACXX:8:2304:7359:30850,HWI-D00104:165:C29AHACXX:8:2304:12124:89295,HWI-D00104:165:C29AHACXX:8:2103:14779:13716,HWI-D00104:165:C29AHACXX:8:1204:13194:46928,HWI-D00104:165:C29AHACXX:8:1203:6602:2675,HWI-D00104:165:C29AHACXX:8:2205:19991:47367,HWI-D00104:165:C29AHACXX:8:2202:15881:29569,HWI-D00104:165:C29AHACXX:8:2201:12629:65635,HWI-D00104:165:C29AHACXX:8:2207:6744:66854,HWI-D00104:165:C29AHACXX:8:1304:19943:79314,HWI-D00104:165:C29AHACXX:8:2209:13289:11432,HWI-D00104:165:C29AHACXX:8:1303:2563:2126,HWI-D00104:165:C29AHACXX:8:2101:15149:10679,HWI-D00104:165:C29AHACXX:8:2104:10646:50717,HWI-D00104:165:C29AHACXX:8:1203:19566:45365,HWI-D00104:165:C29AHACXX:8:1305:7389:52384,HWI-D00104:165:C29AHACXX:8:2108:9901:52735,HWI-D00104:165:C29AHACXX:8:2102:17130:35171,HWI-D00104:165:C29AHACXX:8:1106:7713:16067,HWI-D00104:165:C29AHACXX:8:1201:9730:82050,HWI-D00104:165:C29AHACXX:8:1307:1443:72261,HWI-D00104:165:C29AHACXX:8:2302:6678:44291,HWI-D00104:165:C29AHACXX:8:1307:18919:98711,HWI-D00104:165:C29AHACXX:8:2202:10235:18136,HWI-D00104:165:C29AHACXX:8:2307:9536:74165,HWI-D00104:165:C29AHACXX:8:2206:7918:7660,HWI-D00104:165:C29AHACXX:8:1103:1943:39668,HWI-D00104:165:C29AHACXX:8:2104:9671:5493,HWI-D00104:165:C29AHACXX:8:2305:14445:24117,HWI-D00104:165:C29AHACXX:8:1103:7986:33167,HWI-D00104:165:C29AHACXX:8:1304:10087:15464,HWI-D00104:165:C29AHACXX:8:2202:7547:6444,HWI-D00104:165:C29AHACXX:8:2206:6060:38776,HWI-D00104:165:C29AHACXX:8:1206:8486:100636,HWI-D00104:165:C29AHACXX:8:2108:2597:11761,HWI-D00104:165:C29AHACXX:8:1307:6209:87418,HWI-D00104:165:C29AHACXX:8:1106:8502:48263;sequence=TATAGCAGGTGAATAGAAAAAATCATTTATTTACTAATTTCTTTATAAAGAATAGATAATAAAACCCTCTTTTTCCATTTAACTAACTG;start=201987;subtype=IES;support_ref=10;support_variant=56;type=IES;
scaffold51_108_with_IES	MILORD	internal_eliminated_sequence	205089	205155	.	.	.	ID=MILORD.108.205089.205155;Name=MILORD.108.205089.205155;bounded_by_ta=TRUE;common_boundary=Both;end=205155;ies_id=IESPGM.PTET51.1.108.195526;ies_left_dist=0;ies_min_dist=0;ies_right_dist=0;junction_seq=ttctttaatttatttTAtcaacattaataata;read_names=HWI-D00104:165:C29AHACXX:8:2209:16686:57140,HWI-D00104:165:C29AHACXX:8:1203:16496:80941,HWI-D00104:165:C29AHACXX:8:2205:7387:4356,HWI-D00104:165:C29AHACXX:8:1101:14877:45567,HWI-D00104:165:C29AHACXX:8:1302:5236:95663,HWI-D00104:165:C29AHACXX:8:1206:15769:9234,HWI-D00104:165:C29AHACXX:8:1203:11543:96406,HWI-D00104:165:C29AHACXX:8:1305:16350:50611,HWI-D00104:165:C29AHACXX:8:1304:12728:6142,HWI-D00104:165:C29AHACXX:8:2108:8226:66102,HWI-D00104:165:C29AHACXX:8:2101:2923:70174,HWI-D00104:165:C29AHACXX:8:1307:8848:5407,HWI-D00104:165:C29AHACXX:8:2108:5358:39106,HWI-D00104:165:C29AHACXX:8:1304:7638:88724,HWI-D00104:165:C29AHACXX:8:2102:8840:77448,HWI-D00104:165:C29AHACXX:8:2301:17593:59002,HWI-D00104:165:C29AHACXX:8:1301:19954:75854,HWI-D00104:165:C29AHACXX:8:1309:16386:45619,HWI-D00104:165:C29AHACXX:8:2204:8311:20428,HWI-D00104:165:C29AHACXX:8:2205:16562:11997,HWI-D00104:165:C29AHACXX:8:1104:8466:26572,HWI-D00104:165:C29AHACXX:8:1101:5933:63592,HWI-D00104:165:C29AHACXX:8:1309:15838:65813,HWI-D00104:165:C29AHACXX:8:1105:14473:16719,HWI-D00104:165:C29AHACXX:8:1202:7155:32263,HWI-D00104:165:C29AHACXX:8:2303:10172:50935;sequence=TACAATTAGATTCTTGAATGATATCAAAATATAATTAATTAAAATGAAAATAGTTTGGATGTCATTG;start=205089;subtype=IES;support_ref=0;support_variant=26;type=IES;
scaffold51_108_with_IES	MILORD	internal_eliminated_sequence	205780	205825	.	.	.	ID=MILORD.108.205780.205825;Name=MILORD.108.205780.205825;bounded_by_ta=TRUE;common_boundary=Both;end=205825;ies_id=IESPGM.PTET51.1.108.196150;ies_left_dist=0;ies_min_dist=0;ies_right_dist=0;junction_seq=ctggcaatttttcgaTAatacacgccatctta;read_names=HWI-D00104:165:C29AHACXX:8:2203:15764:23892,HWI-D00104:165:C29AHACXX:8:2301:6363:8986,HWI-D00104:165:C29AHACXX:8:1302:3520:83712,HWI-D00104:165:C29AHACXX:8:2304:3809:80599,HWI-D00104:165:C29AHACXX:8:2101:8309:15507,HWI-D00104:165:C29AHACXX:8:2101:8400:64649,HWI-D00104:165:C29AHACXX:8:2105:14709:50618,HWI-D00104:165:C29AHACXX:8:2209:9795:22550,HWI-D00104:165:C29AHACXX:8:2307:1728:100744,HWI-D00104:165:C29AHACXX:8:2108:14771:48790,HWI-D00104:165:C29AHACXX:8:1104:7908:77735,HWI-D00104:165:C29AHACXX:8:1103:12538:31967,HWI-D00104:165:C29AHACXX:8:1301:2323:95839,HWI-D00104:165:C29AHACXX:8:1309:17283:18168,HWI-D00104:165:C29AHACXX:8:1101:3735:86843,HWI-D00104:165:C29AHACXX:8:1101:16354:14309,HWI-D00104:165:C29AHACXX:8:1204:16677:71716,HWI-D00104:165:C29AHACXX:8:2201:4195:93959,HWI-D00104:165:C29AHACXX:8:1301:4656:17611,HWI-D00104:165:C29AHACXX:8:1103:3538:16530,HWI-D00104:165:C29AHACXX:8:2306:15839:63025,HWI-D00104:165:C29AHACXX:8:1305:17391:94093;sequence=TATACATGATGTTAAATTGATTTATAAATTCTGTATTTAAGAAGTA;start=205780;subtype=IES;support_ref=0;support_variant=22;type=IES;
scaffold51_108_with_IES	MILORD	internal_eliminated_sequence	206252	206277	.	.	.	ID=MILORD.108.206252.206277;Name=MILORD.108.206252.206277;bounded_by_ta=TRUE;common_boundary=Both;end=206277;ies_id=IESPGM.PTET51.1.108.196576;ies_left_dist=0;ies_min_dist=0;ies_right_dist=0;junction_seq=ctcaagatcaaattgTAactaaagcaaaatta;read_names=HWI-D00104:165:C29AHACXX:8:1106:3143:65776,HWI-D00104:165:C29AHACXX:8:2202:11239:77094,HWI-D00104:165:C29AHACXX:8:1304:3670:3601,HWI-D00104:165:C29AHACXX:8:2304:16318:78168,HWI-D00104:165:C29AHACXX:8:2308:4354:85333,HWI-D00104:165:C29AHACXX:8:1108:20464:60059,HWI-D00104:165:C29AHACXX:8:2205:17897:82588,HWI-D00104:165:C29AHACXX:8:1105:16261:39788,HWI-D00104:165:C29AHACXX:8:2203:8751:97110,HWI-D00104:165:C29AHACXX:8:2104:11213:36107,HWI-D00104:165:C29AHACXX:8:1206:16037:64715,HWI-D00104:165:C29AHACXX:8:1101:5342:13905,HWI-D00104:165:C29AHACXX:8:1102:8180:85590,HWI-D00104:165:C29AHACXX:8:1104:20901:17125,HWI-D00104:165:C29AHACXX:8:2103:5434:43698,HWI-D00104:165:C29AHACXX:8:1103:17686:23620,HWI-D00104:165:C29AHACXX:8:1306:18283:20601,HWI-D00104:165:C29AHACXX:8:1108:6774:16258,HWI-D00104:165:C29AHACXX:8:1303:6940:74214,HWI-D00104:165:C29AHACXX:8:2308:6132:20388,HWI-D00104:165:C29AHACXX:8:1107:13047:85895,HWI-D00104:165:C29AHACXX:8:1301:4976:50175,HWI-D00104:165:C29AHACXX:8:2108:9214:50698,HWI-D00104:165:C29AHACXX:8:2204:9663:54129,HWI-D00104:165:C29AHACXX:8:2303:5675:29090,HWI-D00104:165:C29AHACXX:8:2209:6603:96139,HWI-D00104:165:C29AHACXX:8:1301:1121:45475,HWI-D00104:165:C29AHACXX:8:1305:21160:73559,HWI-D00104:165:C29AHACXX:8:1304:17547:88716,HWI-D00104:165:C29AHACXX:8:1102:13859:4625,HWI-D00104:165:C29AHACXX:8:2302:14011:22873,HWI-D00104:165:C29AHACXX:8:1307:8572:99897;sequence=TAAAGCTAAATAAACTTAATCAATTA;start=206252;subtype=IES;support_ref=4;support_variant=32;type=IES;
scaffold51_108_with_IES	MILORD	internal_eliminated_sequence	209045	209114	.	.	.	ID=MILORD.108.209045.209114;Name=MILORD.108.209045.209114;bounded_by_ta=TRUE;common_boundary=Both;end=209114;ies_id=IESPGM.PTET51.1.108.199343;ies_left_dist=0;ies_min_dist=0;ies_right_dist=0;junction_seq=taagacccttattgaTAtcaaaattaggagta;read_names=HWI-D00104:165:C29AHACXX:8:1205:9450:99330,HWI-D00104:165:C29AHACXX:8:1301:11100:58738,HWI-D00104:165:C29AHACXX:8:1306:8703:71848,HWI-D00104:165:C29AHACXX:8:1203:18892:94911,HWI-D00104:165:C29AHACXX:8:2304:18176:13880,HWI-D00104:165:C29AHACXX:8:1204:6301:88238,HWI-D00104:165:C29AHACXX:8:1205:13893:45002,HWI-D00104:165:C29AHACXX:8:2201:2876:35608,HWI-D00104:165:C29AHACXX:8:1106:14077:61552,HWI-D00104:165:C29AHACXX:8:1102:9999:60405,HWI-D00104:165:C29AHACXX:8:2103:9918:5169,HWI-D00104:165:C29AHACXX:8:2205:3890:91048,HWI-D00104:165:C29AHACXX:8:2103:20779:5818,HWI-D00104:165:C29AHACXX:8:2204:20793:37927,HWI-D00104:165:C29AHACXX:8:1309:18370:35619,HWI-D00104:165:C29AHACXX:8:2201:14937:74193,HWI-D00104:165:C29AHACXX:8:1306:13908:5211,HWI-D00104:165:C29AHACXX:8:1201:6945:19903,HWI-D00104:165:C29AHACXX:8:1104:17530:27628,HWI-D00104:165:C29AHACXX:8:1108:6651:47311,HWI-D00104:165:C29AHACXX:8:2301:19539:19484,HWI-D00104:165:C29AHACXX:8:1101:18284:44760,HWI-D00104:165:C29AHACXX:8:1303:1490:68637,HWI-D00104:165:C29AHACXX:8:1202:11833:16359,HWI-D00104:165:C29AHACXX:8:2307:4919:23253,HWI-D00104:165:C29AHACXX:8:1306:17147:32470,HWI-D00104:165:C29AHACXX:8:1102:18616:26900,HWI-D00104:165:C29AHACXX:8:2305:13390:63805,HWI-D00104:165:C29AHACXX:8:2206:11870:44261,HWI-D00104:165:C29AHACXX:8:2205:16366:78673,HWI-D00104:165:C29AHACXX:8:1106:12307:59661,HWI-D00104:165:C29AHACXX:8:2303:3804:94461,HWI-D00104:165:C29AHACXX:8:1103:13206:8139,HWI-D00104:165:C29AHACXX:8:2108:7163:91220;sequence=TACAGTTTAAAATATAATTGCTATTTATTATTTAAATTTATGTATTTATTTATAATAATAAAATTGACTA;start=209045;subtype=IES;support_ref=2;support_variant=34;type=IES;
scaffold51_108_with_IES	MILORD	internal_eliminated_sequence	209210	209238	.	.	.	ID=MILORD.108.209210.209238;Name=MILORD.108.209210.209238;bounded_by_ta=TRUE;common_boundary=Both;end=209238;ies_id=IESPGM.PTET51.1.108.199438;ies_left_dist=0;ies_min_dist=0;ies_right_dist=0;junction_seq=caagacgtgaaaataTAttgcaatattcaggc;read_names=HWI-D00104:165:C29AHACXX:8:2101:16052:17751,HWI-D00104:165:C29AHACXX:8:2302:5336:51643,HWI-D00104:165:C29AHACXX:8:1306:3213:87612,HWI-D00104:165:C29AHACXX:8:1102:3449:89373,HWI-D00104:165:C29AHACXX:8:1309:16607:72543,HWI-D00104:165:C29AHACXX:8:1202:16257:100245,HWI-D00104:165:C29AHACXX:8:2108:12755:79188,HWI-D00104:165:C29AHACXX:8:1203:9652:6187,HWI-D00104:165:C29AHACXX:8:2302:6785:90284,HWI-D00104:165:C29AHACXX:8:1303:16050:92459,HWI-D00104:165:C29AHACXX:8:1203:12524:91540,HWI-D00104:165:C29AHACXX:8:1107:5948:63034,HWI-D00104:165:C29AHACXX:8:2205:6309:72413,HWI-D00104:165:C29AHACXX:8:2209:5904:77294,HWI-D00104:165:C29AHACXX:8:1202:5093:94317,HWI-D00104:165:C29AHACXX:8:2103:13719:25313,HWI-D00104:165:C29AHACXX:8:1203:10241:79309,HWI-D00104:165:C29AHACXX:8:2108:2531:29497,HWI-D00104:165:C29AHACXX:8:2203:19797:34391,HWI-D00104:165:C29AHACXX:8:1305:8336:61323,HWI-D00104:165:C29AHACXX:8:2304:14540:55946,HWI-D00104:165:C29AHACXX:8:2103:3845:99329,HWI-D00104:165:C29AHACXX:8:1303:12838:19460,HWI-D00104:165:C29AHACXX:8:2204:3148:22312,HWI-D00104:165:C29AHACXX:8:2308:10078:12248,HWI-D00104:165:C29AHACXX:8:2102:17838:60878,HWI-D00104:165:C29AHACXX:8:2205:20429:60518,HWI-D00104:165:C29AHACXX:8:2304:9887:86875,HWI-D00104:165:C29AHACXX:8:1305:5675:53776,HWI-D00104:165:C29AHACXX:8:2306:17563:83298,HWI-D00104:165:C29AHACXX:8:1201:7248:44371,HWI-D00104:165:C29AHACXX:8:1202:5307:56486,HWI-D00104:165:C29AHACXX:8:1104:20182:20931,HWI-D00104:165:C29AHACXX:8:2304:2023:27027,HWI-D00104:165:C29AHACXX:8:1304:1288:90700,HWI-D00104:165:C29AHACXX:8:1205:14517:29097;sequence=TATAGATAAATTATTAATGGTTATTATTA;start=209210;subtype=IES;support_ref=9;support_variant=36;type=IES;
scaffold51_108_with_IES	MILORD	internal_eliminated_sequence	213185	213213	.	.	.	ID=MILORD.108.213185.213213;Name=MILORD.108.213185.213213;bounded_by_ta=TRUE;common_boundary=Both;end=213213;ies_id=IESPGM.PTET51.1.108.203384;ies_left_dist=0;ies_min_dist=0;ies_right_dist=0;junction_seq=taaaagttgtaatttTAtaaatgggcatatta;read_names=HWI-D00104:165:C29AHACXX:8:2102:9981:21754,HWI-D00104:165:C29AHACXX:8:1104:9736:37867,HWI-D00104:165:C29AHACXX:8:1201:17817:11746,HWI-D00104:165:C29AHACXX:8:1205:9298:99890,HWI-D00104:165:C29AHACXX:8:1106:11014:20704,HWI-D00104:165:C29AHACXX:8:1303:16543:20488,HWI-D00104:165:C29AHACXX:8:2202:8880:38547,HWI-D00104:165:C29AHACXX:8:2201:16357:73124,HWI-D00104:165:C29AHACXX:8:2102:7923:75296,HWI-D00104:165:C29AHACXX:8:2303:3171:61305,HWI-D00104:165:C29AHACXX:8:2201:9846:84188,HWI-D00104:165:C29AHACXX:8:2202:5233:39024,HWI-D00104:165:C29AHACXX:8:1105:6716:62900,HWI-D00104:165:C29AHACXX:8:1107:11019:74433,HWI-D00104:165:C29AHACXX:8:1205:15800:4980,HWI-D00104:165:C29AHACXX:8:1103:14527:27023,HWI-D00104:165:C29AHACXX:8:1305:1469:52064,HWI-D00104:165:C29AHACXX:8:1304:13984:78203,HWI-D00104:165:C29AHACXX:8:1101:6630:27159,HWI-D00104:165:C29AHACXX:8:2304:20200:80397,HWI-D00104:165:C29AHACXX:8:1204:19058:20115;sequence=TATAAACAAATTGCACAATAATTGATCTA;start=213185;subtype=IES;support_ref=62;support_variant=21;type=IES;
scaffold51_108_with_IES	MILORD	internal_eliminated_sequence	215619	215790	.	.	.	ID=MILORD.108.215619.215790;Name=MILORD.108.215619.215790;bounded_by_ta=TRUE;common_boundary=Both;end=215790;ies_id=IESPGM.PTET51.1.108.205789;ies_left_dist=0;ies_min_dist=0;ies_right_dist=0;junction_seq=catagcaaattttatTAtcatagcaatgctca;read_names=HWI-D00104:165:C29AHACXX:8:1302:11053:42564,HWI-D00104:165:C29AHACXX:8:2201:15972:52516,HWI-D00104:165:C29AHACXX:8:2205:4738:52121,HWI-D00104:165:C29AHACXX:8:1202:17500:38663,HWI-D00104:165:C29AHACXX:8:2101:1872:95151,HWI-D00104:165:C29AHACXX:8:2305:14127:99829,HWI-D00104:165:C29AHACXX:8:1105:11865:17818,HWI-D00104:165:C29AHACXX:8:1201:14741:59000,HWI-D00104:165:C29AHACXX:8:1305:1970:78888,HWI-D00104:165:C29AHACXX:8:1302:6230:42286,HWI-D00104:165:C29AHACXX:8:2304:18819:98945,HWI-D00104:165:C29AHACXX:8:2101:7626:48340,HWI-D00104:165:C29AHACXX:8:2303:18382:49455,HWI-D00104:165:C29AHACXX:8:1305:17508:19793,HWI-D00104:165:C29AHACXX:8:2205:16178:56785,HWI-D00104:165:C29AHACXX:8:2207:2723:87597,HWI-D00104:165:C29AHACXX:8:1301:9088:46296,HWI-D00104:165:C29AHACXX:8:1103:15704:38162,HWI-D00104:165:C29AHACXX:8:1302:16832:77086,HWI-D00104:165:C29AHACXX:8:1103:5334:96790,HWI-D00104:165:C29AHACXX:8:1205:19669:41370,HWI-D00104:165:C29AHACXX:8:1203:4761:68146,HWI-D00104:165:C29AHACXX:8:1304:14290:8070,HWI-D00104:165:C29AHACXX:8:2209:11371:10054,HWI-D00104:165:C29AHACXX:8:2204:9589:95521,HWI-D00104:165:C29AHACXX:8:1107:15368:24731,HWI-D00104:165:C29AHACXX:8:1303:7619:3806,HWI-D00104:165:C29AHACXX:8:1102:20281:83982,HWI-D00104:165:C29AHACXX:8:2104:16548:10635,HWI-D00104:165:C29AHACXX:8:2203:11083:90265;sequence=TATTGTAAACAAGTATGAATTTCTATTTTTTTAGAGTTACTTCATTAATGGAAAAAGATTTTATTATACATTATGTAATTTAATAATTTTAAATTGCATAATGATTAATATTTTGATTGGTAATAATTTATACTAAGTTTGTAATAAATAAAATAAGATTGGAAATATACAA;start=215619;subtype=IES;support_ref=8;support_variant=30;type=IES;
scaffold51_108_with_IES	MILORD	internal_eliminated_sequence	215747	215790	.	.	.	ID=MILORD.108.215747.215790;Name=MILORD.108.215747.215790;bounded_by_ta=TRUE;common_boundary=RIGHT;end=215790;ies_id=IESPGM.PTET51.1.108.205789;ies_left_dist=-128;ies_min_dist=0;ies_right_dist=0;junction_seq=tgattggtaataattTAtcatagcaatgctca;read_names=HWI-D00104:165:C29AHACXX:8:2101:13764:42790;sequence=TATACTAAGTTTGTAATAAATAAAATAAGATTGGAAATATACAA;start=215747;subtype=PARTIAL_INTERNAL;support_ref=0;support_variant=1;type=ALTERNATIVE;
scaffold51_108_with_IES	MILORD	internal_eliminated_sequence	220155	220292	.	.	.	ID=MILORD.108.220155.220292;Name=MILORD.108.220155.220292;bounded_by_ta=TRUE;common_boundary=Both;end=220292;ies_id=IESPGM.PTET51.1.108.210153;ies_left_dist=0;ies_min_dist=0;ies_right_dist=0;junction_seq=caatcattcttaaggTAttagagataagaagt;read_names=HWI-D00104:165:C29AHACXX:8:2302:12167:82034,HWI-D00104:165:C29AHACXX:8:2101:3736:46231,HWI-D00104:165:C29AHACXX:8:1201:12708:79653,HWI-D00104:165:C29AHACXX:8:2207:14823:85009,HWI-D00104:165:C29AHACXX:8:2104:10815:68744,HWI-D00104:165:C29AHACXX:8:2209:18343:41638,HWI-D00104:165:C29AHACXX:8:2205:3770:17715,HWI-D00104:165:C29AHACXX:8:2203:6858:2872,HWI-D00104:165:C29AHACXX:8:2205:17499:62076,HWI-D00104:165:C29AHACXX:8:1203:3168:22219,HWI-D00104:165:C29AHACXX:8:2203:9141:19037,HWI-D00104:165:C29AHACXX:8:1301:4782:44684,HWI-D00104:165:C29AHACXX:8:2201:19327:37910,HWI-D00104:165:C29AHACXX:8:2207:19400:69803,HWI-D00104:165:C29AHACXX:8:2304:17087:68792,HWI-D00104:165:C29AHACXX:8:2101:18296:94978,HWI-D00104:165:C29AHACXX:8:1305:5347:36529,HWI-D00104:165:C29AHACXX:8:2204:14745:41366,HWI-D00104:165:C29AHACXX:8:2102:5909:12225,HWI-D00104:165:C29AHACXX:8:1307:9289:69420,HWI-D00104:165:C29AHACXX:8:1204:9635:93744,HWI-D00104:165:C29AHACXX:8:2105:13847:3851,HWI-D00104:165:C29AHACXX:8:1306:11061:83352,HWI-D00104:165:C29AHACXX:8:1103:15593:62542,HWI-D00104:165:C29AHACXX:8:2307:12290:20257,HWI-D00104:165:C29AHACXX:8:2303:12838:98096,HWI-D00104:165:C29AHACXX:8:1206:4647:78515,HWI-D00104:165:C29AHACXX:8:1106:8774:92079,HWI-D00104:165:C29AHACXX:8:2302:2063:16643,HWI-D00104:165:C29AHACXX:8:1203:5235:31108,HWI-D00104:165:C29AHACXX:8:1104:17586:43755,HWI-D00104:165:C29AHACXX:8:2203:12737:43557,HWI-D00104:165:C29AHACXX:8:2101:16067:32334,HWI-D00104:165:C29AHACXX:8:2103:12963:10907,HWI-D00104:165:C29AHACXX:8:2304:18794:31175,HWI-D00104:165:C29AHACXX:8:2203:18517:77604;sequence=TACTGTTGTTTTGTTATTCATCCTTTGTTGCATTTGCTAATTTTAGATAGTATTAAAATATGTATTCTAAATGAAATCAATTAATATTTAAGAAATAATAATATGCATTATATTAAATAACGAACTATAAATCGACTG;start=220155;subtype=IES;support_ref=6;support_variant=36;type=IES;
scaffold51_108_with_IES	MILORD	internal_eliminated_sequence	221014	221109	.	.	.	ID=MILORD.108.221014.221109;Name=MILORD.108.221014.221109;bounded_by_ta=TRUE;common_boundary=Both;end=221109;ies_id=IESPGM.PTET51.1.108.210874;ies_left_dist=0;ies_min_dist=0;ies_right_dist=0;junction_seq=cttttggatgctataTAcaaatatgataagct;read_names=HWI-D00104:165:C29AHACXX:8:1304:4897:91152,HWI-D00104:165:C29AHACXX:8:1203:13670:66262,HWI-D00104:165:C29AHACXX:8:1301:15340:6940,HWI-D00104:165:C29AHACXX:8:1304:14317:59504,HWI-D00104:165:C29AHACXX:8:2204:1428:89286,HWI-D00104:165:C29AHACXX:8:1101:7725:97663,HWI-D00104:165:C29AHACXX:8:1302:6892:43183,HWI-D00104:165:C29AHACXX:8:1306:11473:59013,HWI-D00104:165:C29AHACXX:8:2102:20996:7762,HWI-D00104:165:C29AHACXX:8:2203:17217:89333,HWI-D00104:165:C29AHACXX:8:2104:4822:70115,HWI-D00104:165:C29AHACXX:8:1205:8895:92178,HWI-D00104:165:C29AHACXX:8:2204:15622:37119,HWI-D00104:165:C29AHACXX:8:1107:5793:28865,HWI-D00104:165:C29AHACXX:8:1201:4224:35304,HWI-D00104:165:C29AHACXX:8:1303:3658:49191,HWI-D00104:165:C29AHACXX:8:2201:2868:80311,HWI-D00104:165:C29AHACXX:8:1205:4830:92222,HWI-D00104:165:C29AHACXX:8:1306:2323:59727,HWI-D00104:165:C29AHACXX:8:2303:1718:88449,HWI-D00104:165:C29AHACXX:8:1301:6967:5485,HWI-D00104:165:C29AHACXX:8:1103:6245:58698,HWI-D00104:165:C29AHACXX:8:2108:3557:32395,HWI-D00104:165:C29AHACXX:8:1107:10371:36750,HWI-D00104:165:C29AHACXX:8:2206:11995:62697,HWI-D00104:165:C29AHACXX:8:1303:3776:89043,HWI-D00104:165:C29AHACXX:8:2203:5506:49611,HWI-D00104:165:C29AHACXX:8:1305:8097:29553,HWI-D00104:165:C29AHACXX:8:2101:15390:5458,HWI-D00104:165:C29AHACXX:8:1204:1858:59809,HWI-D00104:165:C29AHACXX:8:1202:1886:53604,HWI-D00104:165:C29AHACXX:8:2103:13873:25572,HWI-D00104:165:C29AHACXX:8:1104:10166:3524,HWI-D00104:165:C29AHACXX:8:1105:1501:83544,HWI-D00104:165:C29AHACXX:8:1105:12675:84976,HWI-D00104:165:C29AHACXX:8:1304:11673:9679,HWI-D00104:165:C29AHACXX:8:1105:6382:2268,HWI-D00104:165:C29AHACXX:8:2108:4804:50431,HWI-D00104:165:C29AHACXX:8:2101:4774:63636;sequence=TATTGTAGATACGGGAAATGTATTTGTATTTAAATTAAAGATATTTAATTTTTTAATAAATATTCTAATTATTTAAACAAATTATTATATTAATAA;start=221014;subtype=IES;support_ref=4;support_variant=39;type=IES;
scaffold51_108_with_IES	MILORD	internal_eliminated_sequence	222710	222757	.	.	.	ID=MILORD.108.222710.222757;Name=MILORD.108.222710.222757;bounded_by_ta=TRUE;common_boundary=Both;end=222757;ies_id=IESPGM.PTET51.1.108.212474;ies_left_dist=0;ies_min_dist=0;ies_right_dist=0;junction_seq=aaaacgattgaattaTAcatctataaccaaat;read_names=HWI-D00104:165:C29AHACXX:8:1202:11466:74573,HWI-D00104:165:C29AHACXX:8:1309:8385:73906,HWI-D00104:165:C29AHACXX:8:1306:1830:73750,HWI-D00104:165:C29AHACXX:8:2206:5218:71516,HWI-D00104:165:C29AHACXX:8:1303:18490:31725,HWI-D00104:165:C29AHACXX:8:2302:7461:83560,HWI-D00104:165:C29AHACXX:8:2102:9923:39753,HWI-D00104:165:C29AHACXX:8:1201:18550:43170,HWI-D00104:165:C29AHACXX:8:1304:8688:74370,HWI-D00104:165:C29AHACXX:8:2202:14798:93075,HWI-D00104:165:C29AHACXX:8:2102:11715:96037,HWI-D00104:165:C29AHACXX:8:1102:9808:10250,HWI-D00104:165:C29AHACXX:8:2108:8252:16497,HWI-D00104:165:C29AHACXX:8:2303:9059:87662,HWI-D00104:165:C29AHACXX:8:2104:2403:68926,HWI-D00104:165:C29AHACXX:8:2303:11871:97445,HWI-D00104:165:C29AHACXX:8:2302:10436:11659,HWI-D00104:165:C29AHACXX:8:2102:15454:76703,HWI-D00104:165:C29AHACXX:8:2302:14233:74337,HWI-D00104:165:C29AHACXX:8:1305:13829:9917,HWI-D00104:165:C29AHACXX:8:1205:11169:13950,HWI-D00104:165:C29AHACXX:8:1304:10468:21032,HWI-D00104:165:C29AHACXX:8:2207:10531:10687;sequence=TACAATCCAATTACAAAATCAATCTAAATATACTCGCAATTACTACTG;start=222710;subtype=IES;support_ref=16;support_variant=23;type=IES;
scaffold51_108_with_IES	MILORD	internal_eliminated_sequence	226481	226524	.	.	.	ID=MILORD.108.226481.226524;Name=MILORD.108.226481.226524;bounded_by_ta=TRUE;common_boundary=None;end=226524;ies_id=IESPGM.PTET51.1.108.218337;ies_left_dist=2140;ies_min_dist=2140;ies_right_dist=2163;junction_seq=gtttatgcatgtggaTAattacattgttataa;read_names=HWI-D00104:165:C29AHACXX:8:1103:12162:51738;sequence=TATAGTAATTATATATTAAACAATAAATGGTATAAATTCGATAA;start=226481;subtype=MAC;support_ref=97;support_variant=1;type=CRYPTIC;
scaffold51_108_with_IES	MILORD	internal_eliminated_sequence	228621	228687	.	.	.	ID=MILORD.108.228621.228687;Name=MILORD.108.228621.228687;bounded_by_ta=TRUE;common_boundary=Both;end=228687;ies_id=IESPGM.PTET51.1.108.218337;ies_left_dist=0;ies_min_dist=0;ies_right_dist=0;junction_seq=ataaagatgcataatTAttagcctaaaaaagg;read_names=HWI-D00104:165:C29AHACXX:8:1304:3403:82925,HWI-D00104:165:C29AHACXX:8:1105:10199:92959,HWI-D00104:165:C29AHACXX:8:2205:5879:79683,HWI-D00104:165:C29AHACXX:8:2207:18796:63894,HWI-D00104:165:C29AHACXX:8:2202:14889:77809,HWI-D00104:165:C29AHACXX:8:1105:4658:59241,HWI-D00104:165:C29AHACXX:8:1301:8317:73363,HWI-D00104:165:C29AHACXX:8:2108:19060:27923,HWI-D00104:165:C29AHACXX:8:1205:18328:59490,HWI-D00104:165:C29AHACXX:8:2108:11787:93329,HWI-D00104:165:C29AHACXX:8:1105:18162:48765,HWI-D00104:165:C29AHACXX:8:2105:3963:3756,HWI-D00104:165:C29AHACXX:8:1307:13791:10624,HWI-D00104:165:C29AHACXX:8:1204:19113:53975,HWI-D00104:165:C29AHACXX:8:2305:21092:86623,HWI-D00104:165:C29AHACXX:8:2304:8121:78702,HWI-D00104:165:C29AHACXX:8:2302:14354:66720,HWI-D00104:165:C29AHACXX:8:2202:3319:85242,HWI-D00104:165:C29AHACXX:8:2101:17125:30226,HWI-D00104:165:C29AHACXX:8:2203:8196:79956,HWI-D00104:165:C29AHACXX:8:2207:17003:79009,HWI-D00104:165:C29AHACXX:8:1203:5328:18071,HWI-D00104:165:C29AHACXX:8:2302:4044:2208,HWI-D00104:165:C29AHACXX:8:1303:13538:68997,HWI-D00104:165:C29AHACXX:8:2304:13796:30984,HWI-D00104:165:C29AHACXX:8:1301:19281:56254,HWI-D00104:165:C29AHACXX:8:2203:2321:77329,HWI-D00104:165:C29AHACXX:8:2304:12268:96402,HWI-D00104:165:C29AHACXX:8:2302:9644:61363,HWI-D00104:165:C29AHACXX:8:1309:14288:61248,HWI-D00104:165:C29AHACXX:8:2302:2209:94959,HWI-D00104:165:C29AHACXX:8:2302:20706:45089,HWI-D00104:165:C29AHACXX:8:1309:4826:71110,HWI-D00104:165:C29AHACXX:8:1107:13208:71334,HWI-D00104:165:C29AHACXX:8:1303:3830:73236,HWI-D00104:165:C29AHACXX:8:1101:15731:66793,HWI-D00104:165:C29AHACXX:8:2205:13876:12474,HWI-D00104:165:C29AHACXX:8:1202:20101:21815,HWI-D00104:165:C29AHACXX:8:1307:6736:43885,HWI-D00104:165:C29AHACXX:8:1203:19499:82664,HWI-D00104:165:C29AHACXX:8:1102:14830:75514,HWI-D00104:165:C29AHACXX:8:2103:13850:75348,HWI-D00104:165:C29AHACXX:8:2305:18382:47260,HWI-D00104:165:C29AHACXX:8:2301:17281:75402,HWI-D00104:165:C29AHACXX:8:1201:16067:94399;sequence=TATTGTTCGATCATTACAATTTTATATTTTCTATTATTAAATCTACAAGAGATTTATAAATTAACAA;start=228621;subtype=IES;support_ref=6;support_variant=45;type=IES;
scaffold51_108_with_IES	MILORD	internal_eliminated_sequence	230521	230548	.	.	.	ID=MILORD.108.230521.230548;Name=MILORD.108.230521.230548;bounded_by_ta=TRUE;common_boundary=Both;end=230548;ies_id=IESPGM.PTET51.1.108.220170;ies_left_dist=0;ies_min_dist=0;ies_right_dist=0;junction_seq=tccttcaataataatTAtatgccatatttgaa;read_names=HWI-D00104:165:C29AHACXX:8:2101:18302:53719,HWI-D00104:165:C29AHACXX:8:1307:3969:79013,HWI-D00104:165:C29AHACXX:8:2301:13429:6951,HWI-D00104:165:C29AHACXX:8:2304:4789:41606,HWI-D00104:165:C29AHACXX:8:2204:4631:57967,HWI-D00104:165:C29AHACXX:8:2305:15953:68172,HWI-D00104:165:C29AHACXX:8:1206:15426:65212,HWI-D00104:165:C29AHACXX:8:2105:6530:3207,HWI-D00104:165:C29AHACXX:8:1104:17499:42450,HWI-D00104:165:C29AHACXX:8:1204:2486:42511,HWI-D00104:165:C29AHACXX:8:1306:1464:34441,HWI-D00104:165:C29AHACXX:8:2301:3791:46068,HWI-D00104:165:C29AHACXX:8:1105:2450:12101,HWI-D00104:165:C29AHACXX:8:2102:8590:57358,HWI-D00104:165:C29AHACXX:8:1307:14997:27309,HWI-D00104:165:C29AHACXX:8:1101:11469:54536,HWI-D00104:165:C29AHACXX:8:1101:5540:72777,HWI-D00104:165:C29AHACXX:8:2206:5919:95951,HWI-D00104:165:C29AHACXX:8:1304:9790:4810,HWI-D00104:165:C29AHACXX:8:1301:4826:33675;sequence=TATAGTTGATTTACATTGAATTCTTCCA;start=230521;subtype=IES;support_ref=15;support_variant=20;type=IES;
scaffold51_108_with_IES	MILORD	internal_eliminated_sequence	230687	231689	.	.	.	ID=MILORD.108.230687.231689;Name=MILORD.108.230687.231689;bounded_by_ta=TRUE;common_boundary=None;end=231689;ies_id=IESPGM.PTET51.1.108.220170;ies_left_dist=-166;ies_min_dist=166;ies_right_dist=-1141;junction_seq=actgagtaaatgatgTAccttaatattgcaat;read_names=HWI-D00104:165:C29AHACXX:8:2108:17839:61462;sequence=TATTATGAGAAGGAGTTAATTCTTTTGAAATACTATATTAAAATATAATTTTACATATTTAAGACCTCCTCTAACAACTACATTTTTAATTTGTAAATCTGCGTAAAAGGTTTGATTAATGATGCTTAATATTTTGGCTACTTCTTCTGGGTGCCAAGGAAATATTTCGTTTTCCTTTAGCACAGGAAGAGGTTTAGAATTTTAACTCATTCCAACTCCTAAGTATGGTTTTGATTGTTGGTCTTCTGCAAATTTTGATTTGGAAATAGTTGATATGGTTTATTCTATGAAAGCAATAAAGATTTTATCGTTCTTCAACTCATTGGAGCGATATTGAAAGATGAAATTGAAAAATATGGGGATTGAATTCTGACATGAAACATAGTTTGTCATATCCATCTAGTTTTCGTTTTGGATCCATTTCCATATGAGATACAAAGAAAAAGTGAATAGGTTTGTAAAGTAATCTACAGTTAATACTATGCTTAATTTGATTTTTGAATCTTCATTTTGAATTTCTTTTTCTATTAATGAATTGAATGCACAGTCTTTGAAAAAAGTATCTAAGGTTAGACATTTTGATGTGAAATGTTCCAACCAATCTTCTTAGGATTTGAATACAAAAGTGAAGGATTGTTTAGCAGCTTCAGATAAGATGTCTAAATCTAAAATTTAAGTGTCTTTTTGTACCTAAACATTTTGAATAATTATGTTGCATACATTCATCTGGCAGAGTTCGAGAGGATTGTAAACTAGATGAAGAGCAAGCAGAATTGCATTAATGTTCTCGTCTCATATCCATAAAAGAGTCAGTGCCATCTGAAAATTGTGAATAAAAGCTAGCCGGTATTCTCTGGGTTTAAACATCATAAGTCTTTGCCTTTATAATTTCACTCTCTTCATTTTCGGGGCAAAAGAATAGTGAATTTTATTCCTACATTATTTCTTATTTGAGATGAATTTTATTAATAAAAATTAAATAAAGTTTCCACTTCATTTACAA;start=230687;subtype=MAC;support_ref=119;support_variant=1;type=CRYPTIC;
scaffold51_108_with_IES	MILORD	internal_eliminated_sequence	232172	232199	.	.	.	ID=MILORD.108.232172.232199;Name=MILORD.108.232172.232199;bounded_by_ta=TRUE;common_boundary=None;end=232199;ies_id=IESPGM.PTET51.1.108.221791;ies_left_dist=-2;ies_min_dist=2;ies_right_dist=-2;junction_seq=aattaaaaatttataTAtaaatattattaaat;read_names=HWI-D00104:165:C29AHACXX:8:2303:1617:20883,HWI-D00104:165:C29AHACXX:8:2305:7830:99881,HWI-D00104:165:C29AHACXX:8:2204:2100:51966,HWI-D00104:165:C29AHACXX:8:1108:6427:33217,HWI-D00104:165:C29AHACXX:8:2207:20921:10048,HWI-D00104:165:C29AHACXX:8:2104:2692:55650,HWI-D00104:165:C29AHACXX:8:1205:15628:12291;sequence=TATCGTCTAAGTAAATGCATACCAACTA;start=232172;subtype=OVERLAPPING;support_ref=24;support_variant=7;type=ALTERNATIVE;
scaffold51_108_with_IES	MILORD	internal_eliminated_sequence	233542	233604	.	.	.	ID=MILORD.108.233542.233604;Name=MILORD.108.233542.233604;bounded_by_ta=TRUE;common_boundary=Both;end=233604;ies_id=IESPGM.PTET51.1.108.223135;ies_left_dist=0;ies_min_dist=0;ies_right_dist=0;junction_seq=aatgattgtttttgaTAatgcttgttgctatt;read_names=HWI-D00104:165:C29AHACXX:8:2301:2477:67079,HWI-D00104:165:C29AHACXX:8:1101:6162:67490,HWI-D00104:165:C29AHACXX:8:1102:11117:36474,HWI-D00104:165:C29AHACXX:8:2209:18499:8208,HWI-D00104:165:C29AHACXX:8:2304:7755:52170,HWI-D00104:165:C29AHACXX:8:1203:5274:10519,HWI-D00104:165:C29AHACXX:8:1306:16360:11520,HWI-D00104:165:C29AHACXX:8:2203:8270:32900,HWI-D00104:165:C29AHACXX:8:1105:8507:56191,HWI-D00104:165:C29AHACXX:8:1203:2006:72442,HWI-D00104:165:C29AHACXX:8:1101:17663:15564,HWI-D00104:165:C29AHACXX:8:2205:12804:72883,HWI-D00104:165:C29AHACXX:8:2204:3947:40698,HWI-D00104:165:C29AHACXX:8:1206:7769:33388,HWI-D00104:165:C29AHACXX:8:1106:4916:35221,HWI-D00104:165:C29AHACXX:8:1304:10833:44123,HWI-D00104:165:C29AHACXX:8:1105:16258:32779,HWI-D00104:165:C29AHACXX:8:1102:4339:87999,HWI-D00104:165:C29AHACXX:8:1205:4646:14802,HWI-D00104:165:C29AHACXX:8:1307:12079:15432,HWI-D00104:165:C29AHACXX:8:2204:11515:75593,HWI-D00104:165:C29AHACXX:8:2108:8823:72209,HWI-D00104:165:C29AHACXX:8:2204:12143:11090,HWI-D00104:165:C29AHACXX:8:2206:15659:5634,HWI-D00104:165:C29AHACXX:8:2204:16489:2106,HWI-D00104:165:C29AHACXX:8:1305:1082:35595,HWI-D00104:165:C29AHACXX:8:1305:7653:95919,HWI-D00104:165:C29AHACXX:8:2105:16877:32977,HWI-D00104:165:C29AHACXX:8:2304:6082:46982;sequence=TATAGATCTTTTAAGTATTTTAAATGATTTTAGCAAGATTAGAAACACAACTTAATTCAACTA;start=233542;subtype=IES;support_ref=56;support_variant=29;type=IES;
scaffold51_108_with_IES	MILORD	internal_eliminated_sequence	234643	234727	.	.	.	ID=MILORD.108.234643.234727;Name=MILORD.108.234643.234727;bounded_by_ta=TRUE;common_boundary=Both;end=234727;ies_id=IESPGM.PTET51.1.108.224173;ies_left_dist=0;ies_min_dist=0;ies_right_dist=0;junction_seq=aaatcctagatcggaTAccttcaattagccat;read_names=HWI-D00104:165:C29AHACXX:8:2307:17621:47441,HWI-D00104:165:C29AHACXX:8:2304:17313:89950,HWI-D00104:165:C29AHACXX:8:1105:5824:56656,HWI-D00104:165:C29AHACXX:8:1103:7111:12112,HWI-D00104:165:C29AHACXX:8:1206:6446:89973,HWI-D00104:165:C29AHACXX:8:1108:12932:29043,HWI-D00104:165:C29AHACXX:8:1309:14852:40216,HWI-D00104:165:C29AHACXX:8:2102:13037:47894,HWI-D00104:165:C29AHACXX:8:2101:20790:5571,HWI-D00104:165:C29AHACXX:8:1304:7447:60168,HWI-D00104:165:C29AHACXX:8:2103:12455:86910,HWI-D00104:165:C29AHACXX:8:2204:8123:53970,HWI-D00104:165:C29AHACXX:8:2204:19821:86743,HWI-D00104:165:C29AHACXX:8:2305:20224:97937,HWI-D00104:165:C29AHACXX:8:1105:16326:50031,HWI-D00104:165:C29AHACXX:8:2302:1694:78308,HWI-D00104:165:C29AHACXX:8:2206:13341:99186,HWI-D00104:165:C29AHACXX:8:1106:12183:28081,HWI-D00104:165:C29AHACXX:8:1205:7294:97437,HWI-D00104:165:C29AHACXX:8:1106:19527:59949,HWI-D00104:165:C29AHACXX:8:1107:8789:28245,HWI-D00104:165:C29AHACXX:8:2302:8450:8909,HWI-D00104:165:C29AHACXX:8:2104:20969:96905,HWI-D00104:165:C29AHACXX:8:2303:5677:52521,HWI-D00104:165:C29AHACXX:8:2307:14332:33708,HWI-D00104:165:C29AHACXX:8:1302:9041:3944,HWI-D00104:165:C29AHACXX:8:1302:2539:67357,HWI-D00104:165:C29AHACXX:8:1202:15073:46298,HWI-D00104:165:C29AHACXX:8:2205:6845:98833,HWI-D00104:165:C29AHACXX:8:2108:7495:52759,HWI-D00104:165:C29AHACXX:8:1107:18428:36395,HWI-D00104:165:C29AHACXX:8:2205:4075:61900,HWI-D00104:165:C29AHACXX:8:1302:16620:5642,HWI-D00104:165:C29AHACXX:8:2205:17665:56274,HWI-D00104:165:C29AHACXX:8:2302:8680:85951,HWI-D00104:165:C29AHACXX:8:2303:17434:28486,HWI-D00104:165:C29AHACXX:8:1306:13022:5933;sequence=TATTAGTGAAGAAGATAATTATTTAGAAATATGTAATTTAAGGATGAATTCAATCAAAAATAGAGGGTTTAAATTGAGGGATCAA;start=234643;subtype=IES;support_ref=48;support_variant=37;type=IES;
scaffold51_108_with_IES	MILORD	internal_eliminated_sequence	236044	236074	.	.	.	ID=MILORD.108.236044.236074;Name=MILORD.108.236044.236074;bounded_by_ta=TRUE;common_boundary=Both;end=236074;ies_id=IESPGM.PTET51.1.108.225489;ies_left_dist=0;ies_min_dist=0;ies_right_dist=0;junction_seq=tcttaccttaatcatTAcccaattgaataacc;read_names=HWI-D00104:165:C29AHACXX:8:2108:10463:42179,HWI-D00104:165:C29AHACXX:8:2103:9190:28440,HWI-D00104:165:C29AHACXX:8:2102:2983:90091,HWI-D00104:165:C29AHACXX:8:1302:20701:46715,HWI-D00104:165:C29AHACXX:8:2304:13916:55614,HWI-D00104:165:C29AHACXX:8:2304:11598:50104,HWI-D00104:165:C29AHACXX:8:2304:2876:38819,HWI-D00104:165:C29AHACXX:8:1104:11344:80506,HWI-D00104:165:C29AHACXX:8:1203:8991:83277,HWI-D00104:165:C29AHACXX:8:1105:7926:11882,HWI-D00104:165:C29AHACXX:8:1307:8606:39818,HWI-D00104:165:C29AHACXX:8:1307:18619:94114,HWI-D00104:165:C29AHACXX:8:2302:6959:56344,HWI-D00104:165:C29AHACXX:8:2203:7099:50707,HWI-D00104:165:C29AHACXX:8:1205:17918:9341,HWI-D00104:165:C29AHACXX:8:1203:10452:81739,HWI-D00104:165:C29AHACXX:8:2105:6634:25572,HWI-D00104:165:C29AHACXX:8:1304:19004:9186,HWI-D00104:165:C29AHACXX:8:2205:19075:75237,HWI-D00104:165:C29AHACXX:8:1307:20038:46671,HWI-D00104:165:C29AHACXX:8:1102:13448:21156,HWI-D00104:165:C29AHACXX:8:1206:7948:38715,HWI-D00104:165:C29AHACXX:8:2307:19401:89593,HWI-D00104:165:C29AHACXX:8:2104:2117:20869,HWI-D00104:165:C29AHACXX:8:2202:7061:6579;sequence=TATAAATCAATTAAATAATCTATCACATCCA;start=236044;subtype=IES;support_ref=4;support_variant=25;type=IES;
scaffold51_108_with_IES	MILORD	internal_eliminated_sequence	237728	237811	.	.	.	ID=MILORD.108.237728.237811;Name=MILORD.108.237728.237811;bounded_by_ta=TRUE;common_boundary=Both;end=237811;ies_id=IESPGM.PTET51.1.108.227142;ies_left_dist=0;ies_min_dist=0;ies_right_dist=0;junction_seq=tcgtttattatatgtTAtcagaaactagtaag;read_names=HWI-D00104:165:C29AHACXX:8:2301:1169:45076,HWI-D00104:165:C29AHACXX:8:1203:13667:94805,HWI-D00104:165:C29AHACXX:8:1301:4519:17420,HWI-D00104:165:C29AHACXX:8:2104:8749:97678,HWI-D00104:165:C29AHACXX:8:2105:9135:37970,HWI-D00104:165:C29AHACXX:8:2203:3995:35185,HWI-D00104:165:C29AHACXX:8:1101:10612:83132,HWI-D00104:165:C29AHACXX:8:1104:10841:99387,HWI-D00104:165:C29AHACXX:8:1204:6449:14523,HWI-D00104:165:C29AHACXX:8:1307:13631:55275,HWI-D00104:165:C29AHACXX:8:2209:10326:51022,HWI-D00104:165:C29AHACXX:8:1309:7003:23789,HWI-D00104:165:C29AHACXX:8:1102:15870:44512,HWI-D00104:165:C29AHACXX:8:1301:18417:98561,HWI-D00104:165:C29AHACXX:8:1103:15867:57721,HWI-D00104:165:C29AHACXX:8:1302:4104:56069,HWI-D00104:165:C29AHACXX:8:2202:20783:11802,HWI-D00104:165:C29AHACXX:8:2304:12583:62858,HWI-D00104:165:C29AHACXX:8:2104:7696:37376,HWI-D00104:165:C29AHACXX:8:1103:4683:5654,HWI-D00104:165:C29AHACXX:8:2207:13291:11230,HWI-D00104:165:C29AHACXX:8:1305:18334:44993,HWI-D00104:165:C29AHACXX:8:1205:4271:88869,HWI-D00104:165:C29AHACXX:8:1301:3549:2725,HWI-D00104:165:C29AHACXX:8:2101:13796:54400,HWI-D00104:165:C29AHACXX:8:2306:4575:23610,HWI-D00104:165:C29AHACXX:8:2108:12383:8540;sequence=TACAGCTCAATAATTGATTCTTAGTACTAAACTAAATGCAATAGAAAAGTGAAATAATAAAAAAAATATTTTCTCAGTTGTCTA;start=237728;subtype=IES;support_ref=8;support_variant=27;type=IES;
scaffold51_108_with_IES	MILORD	internal_eliminated_sequence	239100	239129	.	.	.	ID=MILORD.108.239100.239129;Name=MILORD.108.239100.239129;bounded_by_ta=TRUE;common_boundary=Both;end=239129;ies_id=IESPGM.PTET51.1.108.228430;ies_left_dist=0;ies_min_dist=0;ies_right_dist=0;junction_seq=tcacaaaacagatagTAtcattaactaggtaa;read_names=HWI-D00104:165:C29AHACXX:8:2206:13133:50539,HWI-D00104:165:C29AHACXX:8:1201:9701:21441,HWI-D00104:165:C29AHACXX:8:1205:16154:38793,HWI-D00104:165:C29AHACXX:8:1201:12667:8552,HWI-D00104:165:C29AHACXX:8:2204:7685:50335,HWI-D00104:165:C29AHACXX:8:2202:6688:63182,HWI-D00104:165:C29AHACXX:8:2205:19188:51604,HWI-D00104:165:C29AHACXX:8:2203:8137:8583,HWI-D00104:165:C29AHACXX:8:1307:7145:18057,HWI-D00104:165:C29AHACXX:8:2202:16332:46984,HWI-D00104:165:C29AHACXX:8:1307:8459:31481,HWI-D00104:165:C29AHACXX:8:1101:16837:68534,HWI-D00104:165:C29AHACXX:8:2103:5546:33309,HWI-D00104:165:C29AHACXX:8:2204:5245:50120,HWI-D00104:165:C29AHACXX:8:1302:16472:88021,HWI-D00104:165:C29AHACXX:8:2308:8640:23947,HWI-D00104:165:C29AHACXX:8:1202:11213:57946,HWI-D00104:165:C29AHACXX:8:1301:18061:52204,HWI-D00104:165:C29AHACXX:8:2105:6848:33989,HWI-D00104:165:C29AHACXX:8:1302:2227:61224,HWI-D00104:165:C29AHACXX:8:2301:5839:45302,HWI-D00104:165:C29AHACXX:8:1204:11764:56952,HWI-D00104:165:C29AHACXX:8:1103:17698:4323,HWI-D00104:165:C29AHACXX:8:1305:3534:54592,HWI-D00104:165:C29AHACXX:8:1203:9163:28707,HWI-D00104:165:C29AHACXX:8:2201:4044:87380,HWI-D00104:165:C29AHACXX:8:2105:4925:40760,HWI-D00104:165:C29AHACXX:8:1202:16993:38198,HWI-D00104:165:C29AHACXX:8:2104:11007:44659,HWI-D00104:165:C29AHACXX:8:2101:13539:47415,HWI-D00104:165:C29AHACXX:8:1303:6135:38400,HWI-D00104:165:C29AHACXX:8:1108:16334:53726,HWI-D00104:165:C29AHACXX:8:1205:9873:32303,HWI-D00104:165:C29AHACXX:8:2102:5647:39866,HWI-D00104:165:C29AHACXX:8:1201:17088:47360,HWI-D00104:165:C29AHACXX:8:1101:1654:84183,HWI-D00104:165:C29AHACXX:8:1303:13941:62028,HWI-D00104:165:C29AHACXX:8:1103:10864:23773,HWI-D00104:165:C29AHACXX:8:2302:2259:9416,HWI-D00104:165:C29AHACXX:8:2307:7848:81344,HWI-D00104:165:C29AHACXX:8:1102:17330:101281,HWI-D00104:165:C29AHACXX:8:1307:3476:80600,HWI-D00104:165:C29AHACXX:8:1302:5641:75211,HWI-D00104:165:C29AHACXX:8:1202:9280:9491,HWI-D00104:165:C29AHACXX:8:2202:8363:38629,HWI-D00104:165:C29AHACXX:8:1101:18639:55459,HWI-D00104:165:C29AHACXX:8:1304:11994:11680,HWI-D00104:165:C29AHACXX:8:1107:16752:72388,HWI-D00104:165:C29AHACXX:8:1206:8170:19406,HWI-D00104:165:C29AHACXX:8:2308:15831:32388,HWI-D00104:165:C29AHACXX:8:2203:3483:73835,HWI-D00104:165:C29AHACXX:8:1305:9712:58993,HWI-D00104:165:C29AHACXX:8:1203:11916:23847,HWI-D00104:165:C29AHACXX:8:1307:12834:71497,HWI-D00104:165:C29AHACXX:8:2209:12254:40959;sequence=TACGGTTGAAGGGTAATTCTACTTCAGTTA;start=239100;subtype=IES;support_ref=0;support_variant=55;type=IES;
scaffold51_108_with_IES	MILORD	internal_eliminated_sequence	242597	242665	.	.	.	ID=MILORD.108.242597.242665;Name=MILORD.108.242597.242665;bounded_by_ta=TRUE;common_boundary=Both;end=242665;ies_id=IESPGM.PTET51.1.108.231897;ies_left_dist=0;ies_min_dist=0;ies_right_dist=0;junction_seq=cgatttagtaaatgaTAtcttataaacaagtg;read_names=HWI-D00104:165:C29AHACXX:8:2206:4951:97299,HWI-D00104:165:C29AHACXX:8:1202:20841:43640,HWI-D00104:165:C29AHACXX:8:1205:8777:68752,HWI-D00104:165:C29AHACXX:8:2303:21070:41885,HWI-D00104:165:C29AHACXX:8:2308:12529:52109,HWI-D00104:165:C29AHACXX:8:1304:20101:8863,HWI-D00104:165:C29AHACXX:8:1307:17174:41002,HWI-D00104:165:C29AHACXX:8:2108:20461:83556,HWI-D00104:165:C29AHACXX:8:1106:8524:3242,HWI-D00104:165:C29AHACXX:8:2103:6098:71540,HWI-D00104:165:C29AHACXX:8:2104:12702:87477,HWI-D00104:165:C29AHACXX:8:2201:5572:23360,HWI-D00104:165:C29AHACXX:8:2305:17799:97197,HWI-D00104:165:C29AHACXX:8:2101:12946:82906,HWI-D00104:165:C29AHACXX:8:2301:15055:25901,HWI-D00104:165:C29AHACXX:8:2207:2905:99369;sequence=TACAGATAGGATTCATAGATTTAAATTTGGATTTAAATAATAATAATAATAAACTACTCTTTCACACTG;start=242597;subtype=IES;support_ref=10;support_variant=16;type=IES;
scaffold51_108_with_IES	MILORD	internal_eliminated_sequence	245453	245480	.	.	.	ID=MILORD.108.245453.245480;Name=MILORD.108.245453.245480;bounded_by_ta=TRUE;common_boundary=Both;end=245480;ies_id=IESPGM.PTET51.1.108.234684;ies_left_dist=0;ies_min_dist=0;ies_right_dist=0;junction_seq=caaatttcggattaaTActaatggaagacgta;read_names=HWI-D00104:165:C29AHACXX:8:2305:6406:3444,HWI-D00104:165:C29AHACXX:8:2206:12407:69154,HWI-D00104:165:C29AHACXX:8:2207:2793:48554,HWI-D00104:165:C29AHACXX:8:2101:6411:34692,HWI-D00104:165:C29AHACXX:8:1103:6029:79448,HWI-D00104:165:C29AHACXX:8:2202:9313:3212,HWI-D00104:165:C29AHACXX:8:1307:17458:5700,HWI-D00104:165:C29AHACXX:8:2105:19840:68942,HWI-D00104:165:C29AHACXX:8:2306:15743:66300,HWI-D00104:165:C29AHACXX:8:2301:11491:32213,HWI-D00104:165:C29AHACXX:8:1203:17413:35216,HWI-D00104:165:C29AHACXX:8:1301:9815:44595,HWI-D00104:165:C29AHACXX:8:2303:5245:68831,HWI-D00104:165:C29AHACXX:8:1105:11346:16922,HWI-D00104:165:C29AHACXX:8:2308:5774:35075,HWI-D00104:165:C29AHACXX:8:2308:12891:100615,HWI-D00104:165:C29AHACXX:8:1309:9378:60727,HWI-D00104:165:C29AHACXX:8:1103:3620:46189,HWI-D00104:165:C29AHACXX:8:2206:12909:58939,HWI-D00104:165:C29AHACXX:8:2101:2920:87035,HWI-D00104:165:C29AHACXX:8:2108:8933:13684,HWI-D00104:165:C29AHACXX:8:2105:7385:51130,HWI-D00104:165:C29AHACXX:8:1201:12581:18416,HWI-D00104:165:C29AHACXX:8:1303:5669:15489,HWI-D00104:165:C29AHACXX:8:1104:11093:18693,HWI-D00104:165:C29AHACXX:8:1108:10633:42187,HWI-D00104:165:C29AHACXX:8:1307:7054:35786,HWI-D00104:165:C29AHACXX:8:2306:3141:70592,HWI-D00104:165:C29AHACXX:8:1202:3914:37376,HWI-D00104:165:C29AHACXX:8:2206:9613:17502,HWI-D00104:165:C29AHACXX:8:1107:4753:3641;sequence=TATAATGAAATTGAATCGACATTTGTTA;start=245453;subtype=IES;support_ref=2;support_variant=31;type=IES;
scaffold51_108_with_IES	MILORD	internal_eliminated_sequence	247567	247649	.	.	.	ID=MILORD.108.247567.247649;Name=MILORD.108.247567.247649;bounded_by_ta=TRUE;common_boundary=RIGHT;end=247649;ies_id=IESPGM.PTET51.1.108.236779;ies_left_dist=9;ies_min_dist=0;ies_right_dist=0;junction_seq=tttttttgagattaaTAttaactattgagttt;read_names=HWI-D00104:165:C29AHACXX:8:1101:15106:37300,HWI-D00104:165:C29AHACXX:8:2101:9394:100012;sequence=TATTGTTGTTACAATTCGAATTCTGATTCTTTCTTTATTTTTTTTATACATTAATTATATCTAAATTTTAAAAATTTGATCTG;start=247567;subtype=PARTIAL_EXTERNAL;support_ref=23;support_variant=2;type=ALTERNATIVE;
scaffold51_108_with_IES	MILORD	internal_eliminated_sequence	247576	247649	.	.	.	ID=MILORD.108.247576.247649;Name=MILORD.108.247576.247649;bounded_by_ta=TRUE;common_boundary=Both;end=247649;ies_id=IESPGM.PTET51.1.108.236779;ies_left_dist=0;ies_min_dist=0;ies_right_dist=0;junction_seq=gattaatattgttgtTAttaactattgagttt;read_names=HWI-D00104:165:C29AHACXX:8:2104:9045:55983,HWI-D00104:165:C29AHACXX:8:2205:10697:97179,HWI-D00104:165:C29AHACXX:8:2303:17318:84218,HWI-D00104:165:C29AHACXX:8:2303:13509:17953,HWI-D00104:165:C29AHACXX:8:1202:8125:41000,HWI-D00104:165:C29AHACXX:8:1206:13755:63601,HWI-D00104:165:C29AHACXX:8:1102:21071:37091,HWI-D00104:165:C29AHACXX:8:2205:19294:4437,HWI-D00104:165:C29AHACXX:8:2306:2237:60681,HWI-D00104:165:C29AHACXX:8:1304:18016:74913,HWI-D00104:165:C29AHACXX:8:2204:14711:25928,HWI-D00104:165:C29AHACXX:8:1303:3075:42187,HWI-D00104:165:C29AHACXX:8:1205:20071:5748,HWI-D00104:165:C29AHACXX:8:1104:14620:46135,HWI-D00104:165:C29AHACXX:8:1305:16246:12917,HWI-D00104:165:C29AHACXX:8:2205:14654:77302,HWI-D00104:165:C29AHACXX:8:1103:2777:42629;sequence=TACAATTCGAATTCTGATTCTTTCTTTATTTTTTTTATACATTAATTATATCTAAATTTTAAAAATTTGATCTG;start=247576;subtype=IES;support_ref=4;support_variant=17;type=IES;
scaffold51_108_with_IES	MILORD	internal_eliminated_sequence	248643	248754	.	.	.	ID=MILORD.108.248643.248754;Name=MILORD.108.248643.248754;bounded_by_ta=TRUE;common_boundary=Both;end=248754;ies_id=IESPGM.PTET51.1.108.237772;ies_left_dist=0;ies_min_dist=0;ies_right_dist=0;junction_seq=taatcgatttgatgtTAactctcacacttaag;read_names=HWI-D00104:165:C29AHACXX:8:1104:2916:93878,HWI-D00104:165:C29AHACXX:8:1204:21136:84793,HWI-D00104:165:C29AHACXX:8:1108:6650:26059,HWI-D00104:165:C29AHACXX:8:2204:3980:6631,HWI-D00104:165:C29AHACXX:8:2103:10240:78323,HWI-D00104:165:C29AHACXX:8:1307:2225:32509,HWI-D00104:165:C29AHACXX:8:1206:16173:94831,HWI-D00104:165:C29AHACXX:8:2202:4970:48221,HWI-D00104:165:C29AHACXX:8:1201:15328:16105,HWI-D00104:165:C29AHACXX:8:2102:4878:43164,HWI-D00104:165:C29AHACXX:8:2305:17876:7869,HWI-D00104:165:C29AHACXX:8:2206:3835:53112,HWI-D00104:165:C29AHACXX:8:2202:9772:48956,HWI-D00104:165:C29AHACXX:8:2305:2022:46587,HWI-D00104:165:C29AHACXX:8:1306:11243:24980,HWI-D00104:165:C29AHACXX:8:2301:5972:77673,HWI-D00104:165:C29AHACXX:8:1307:19974:83970,HWI-D00104:165:C29AHACXX:8:2104:18666:86790,HWI-D00104:165:C29AHACXX:8:2307:18333:42149,HWI-D00104:165:C29AHACXX:8:1101:8959:36338,HWI-D00104:165:C29AHACXX:8:1306:3294:89550,HWI-D00104:165:C29AHACXX:8:1305:11080:75090;sequence=TACACTCAAAACAATTAATGTTCTAAGCATCATTCAATCTTATTTAACTCCTCTTTATTATTTAAAATACCAATAATAGATATAATATAAACAAAAATGTTAAATCAAATTG;start=248643;subtype=IES;support_ref=2;support_variant=22;type=IES;
scaffold51_108_with_IES	MILORD	internal_eliminated_sequence	248899	248984	.	.	.	ID=MILORD.108.248899.248984;Name=MILORD.108.248899.248984;bounded_by_ta=TRUE;common_boundary=RIGHT;end=248984;ies_id=IESPGM.PTET51.1.108.237919;ies_left_dist=3;ies_min_dist=0;ies_right_dist=0;junction_seq=cgttaataatctataTAtatttatcaatcatt;read_names=HWI-D00104:165:C29AHACXX:8:1105:2134:13963;sequence=TATTACAGCTATCTCAATCATTTTCATTATTTTATCATTTAATATTCCAATTATTAAAATATCGCAACTTTTACTTAATTCAACAA;start=248899;subtype=PARTIAL_EXTERNAL;support_ref=3;support_variant=1;type=ALTERNATIVE;
scaffold51_108_with_IES	MILORD	internal_eliminated_sequence	248902	248984	.	.	.	ID=MILORD.108.248902.248984;Name=MILORD.108.248902.248984;bounded_by_ta=TRUE;common_boundary=Both;end=248984;ies_id=IESPGM.PTET51.1.108.237919;ies_left_dist=0;ies_min_dist=0;ies_right_dist=0;junction_seq=taataatctatatatTAtatttatcaatcatt;read_names=HWI-D00104:165:C29AHACXX:8:1108:17497:58576,HWI-D00104:165:C29AHACXX:8:1102:10812:6139,HWI-D00104:165:C29AHACXX:8:2204:4209:66013,HWI-D00104:165:C29AHACXX:8:1101:14334:58105,HWI-D00104:165:C29AHACXX:8:1107:17112:70297,HWI-D00104:165:C29AHACXX:8:1202:4168:89518,HWI-D00104:165:C29AHACXX:8:2205:16424:46122,HWI-D00104:165:C29AHACXX:8:1305:9536:23161,HWI-D00104:165:C29AHACXX:8:2304:15556:68090,HWI-D00104:165:C29AHACXX:8:1103:16450:100342,HWI-D00104:165:C29AHACXX:8:1307:7100:22156,HWI-D00104:165:C29AHACXX:8:2206:6371:83840,HWI-D00104:165:C29AHACXX:8:1301:13790:43957,HWI-D00104:165:C29AHACXX:8:2204:4381:67246,HWI-D00104:165:C29AHACXX:8:2101:12475:7750,HWI-D00104:165:C29AHACXX:8:2105:7056:38524,HWI-D00104:165:C29AHACXX:8:2206:8393:72798,HWI-D00104:165:C29AHACXX:8:1206:2715:25570,HWI-D00104:165:C29AHACXX:8:1304:4883:8120,HWI-D00104:165:C29AHACXX:8:1305:1175:56407,HWI-D00104:165:C29AHACXX:8:1301:2755:6806,HWI-D00104:165:C29AHACXX:8:2202:16137:95617,HWI-D00104:165:C29AHACXX:8:1107:15758:79519,HWI-D00104:165:C29AHACXX:8:1202:5734:20657,HWI-D00104:165:C29AHACXX:8:2105:16281:30847,HWI-D00104:165:C29AHACXX:8:2304:10555:57867,HWI-D00104:165:C29AHACXX:8:1204:10396:32175,HWI-D00104:165:C29AHACXX:8:1106:17119:91356,HWI-D00104:165:C29AHACXX:8:1106:11489:14152,HWI-D00104:165:C29AHACXX:8:2102:13462:41367,HWI-D00104:165:C29AHACXX:8:1107:17059:16265,HWI-D00104:165:C29AHACXX:8:1305:9586:62590,HWI-D00104:165:C29AHACXX:8:1204:13600:31391,HWI-D00104:165:C29AHACXX:8:1302:2994:89637,HWI-D00104:165:C29AHACXX:8:1106:11230:52772,HWI-D00104:165:C29AHACXX:8:1301:16451:68008,HWI-D00104:165:C29AHACXX:8:1108:9789:93604,HWI-D00104:165:C29AHACXX:8:1101:13527:88163,HWI-D00104:165:C29AHACXX:8:1202:17929:93412,HWI-D00104:165:C29AHACXX:8:1103:18903:24917,HWI-D00104:165:C29AHACXX:8:2103:3665:43992;sequence=TACAGCTATCTCAATCATTTTCATTATTTTATCATTTAATATTCCAATTATTAAAATATCGCAACTTTTACTTAATTCAACAA;start=248902;subtype=IES;support_ref=4;support_variant=41;type=IES;
scaffold51_108_with_IES	MILORD	internal_eliminated_sequence	252998	253043	.	.	.	ID=MILORD.108.252998.253043;Name=MILORD.108.252998.253043;bounded_by_ta=TRUE;common_boundary=Both;end=253043;ies_id=IESPGM.PTET51.1.108.241932;ies_left_dist=0;ies_min_dist=0;ies_right_dist=0;junction_seq=ctggcatagttataaTAaccgaaataatgaaa;read_names=HWI-D00104:165:C29AHACXX:8:2204:12924:69495,HWI-D00104:165:C29AHACXX:8:2204:17043:47539,HWI-D00104:165:C29AHACXX:8:2306:15321:81704,HWI-D00104:165:C29AHACXX:8:2103:12260:28090,HWI-D00104:165:C29AHACXX:8:2307:12724:6322,HWI-D00104:165:C29AHACXX:8:2104:11256:99832,HWI-D00104:165:C29AHACXX:8:1304:13571:54115,HWI-D00104:165:C29AHACXX:8:2201:13130:16133,HWI-D00104:165:C29AHACXX:8:1106:10806:12841,HWI-D00104:165:C29AHACXX:8:1107:15561:64603,HWI-D00104:165:C29AHACXX:8:1201:1225:45501,HWI-D00104:165:C29AHACXX:8:1205:16387:89416,HWI-D00104:165:C29AHACXX:8:1105:5252:55307,HWI-D00104:165:C29AHACXX:8:1307:16559:74391;sequence=TACAATCGAATCATGGTATTGATATTTAAATAATGCGTTTCGAGTG;start=252998;subtype=IES;support_ref=2;support_variant=14;type=IES;
scaffold51_108_with_IES	MILORD	internal_eliminated_sequence	261318	261412	.	.	.	ID=MILORD.108.261318.261412;Name=MILORD.108.261318.261412;bounded_by_ta=TRUE;common_boundary=Both;end=261412;ies_id=IESPGM.PTET51.1.108.250206;ies_left_dist=0;ies_min_dist=0;ies_right_dist=0;junction_seq=ttgatcactcagtagTAacaacaataataatc;read_names=HWI-D00104:165:C29AHACXX:8:1104:12142:81911,HWI-D00104:165:C29AHACXX:8:1204:21155:67542,HWI-D00104:165:C29AHACXX:8:1309:1256:41117,HWI-D00104:165:C29AHACXX:8:2202:17342:59917,HWI-D00104:165:C29AHACXX:8:2102:2881:46076,HWI-D00104:165:C29AHACXX:8:2102:6495:36980,HWI-D00104:165:C29AHACXX:8:2102:7344:89781,HWI-D00104:165:C29AHACXX:8:2308:2904:31213,HWI-D00104:165:C29AHACXX:8:2104:19319:31811,HWI-D00104:165:C29AHACXX:8:1102:18551:31742,HWI-D00104:165:C29AHACXX:8:1204:7718:15511,HWI-D00104:165:C29AHACXX:8:2203:12831:18462,HWI-D00104:165:C29AHACXX:8:1105:2969:30021;sequence=TACAGTTGGATTGTATGGATTTAAAGTGGATAAAATTCAAGTTAAATTAAAATTAAATAAAATAAAATAAAATAAAATAAAATTCAAAATGAGTG;start=261318;subtype=IES;support_ref=2;support_variant=13;type=IES;
scaffold51_108_with_IES	MILORD	internal_eliminated_sequence	262777	262805	.	.	.	ID=MILORD.108.262777.262805;Name=MILORD.108.262777.262805;bounded_by_ta=TRUE;common_boundary=Both;end=262805;ies_id=IESPGM.PTET51.1.108.251570;ies_left_dist=0;ies_min_dist=0;ies_right_dist=0;junction_seq=gcaaagatcatttgaTAacaaatcgataatga;read_names=HWI-D00104:165:C29AHACXX:8:2104:18583:65581,HWI-D00104:165:C29AHACXX:8:2207:20588:41470,HWI-D00104:165:C29AHACXX:8:2101:12757:87203,HWI-D00104:165:C29AHACXX:8:2104:11853:14134,HWI-D00104:165:C29AHACXX:8:2305:10040:55384,HWI-D00104:165:C29AHACXX:8:2205:14836:9245,HWI-D00104:165:C29AHACXX:8:1205:20050:30373,HWI-D00104:165:C29AHACXX:8:1108:18494:84690,HWI-D00104:165:C29AHACXX:8:2202:11711:82071,HWI-D00104:165:C29AHACXX:8:1204:11920:98442,HWI-D00104:165:C29AHACXX:8:2104:4994:83000,HWI-D00104:165:C29AHACXX:8:1206:7803:4531,HWI-D00104:165:C29AHACXX:8:1101:5591:14412,HWI-D00104:165:C29AHACXX:8:2209:7989:54149,HWI-D00104:165:C29AHACXX:8:1309:3522:2959,HWI-D00104:165:C29AHACXX:8:2308:3767:31854;sequence=TAGGGTTAAATTGAATAGTTCATGAACTA;start=262777;subtype=IES;support_ref=0;support_variant=16;type=IES;
scaffold51_108_with_IES	MILORD	internal_eliminated_sequence	267661	267688	.	.	.	ID=MILORD.108.267661.267688;Name=MILORD.108.267661.267688;bounded_by_ta=TRUE;common_boundary=Both;end=267688;ies_id=IESPGM.PTET51.1.108.256425;ies_left_dist=0;ies_min_dist=0;ies_right_dist=0;junction_seq=cttctaggatttaggTAcatttaataacaaaa;read_names=HWI-D00104:165:C29AHACXX:8:1103:11541:14673,HWI-D00104:165:C29AHACXX:8:2206:7017:88773,HWI-D00104:165:C29AHACXX:8:1106:5927:28823,HWI-D00104:165:C29AHACXX:8:2301:14487:89873,HWI-D00104:165:C29AHACXX:8:1309:4112:92199,HWI-D00104:165:C29AHACXX:8:2303:18292:77079,HWI-D00104:165:C29AHACXX:8:1101:17904:77032,HWI-D00104:165:C29AHACXX:8:1105:3571:29148,HWI-D00104:165:C29AHACXX:8:2105:18192:92203,HWI-D00104:165:C29AHACXX:8:1303:5120:41307,HWI-D00104:165:C29AHACXX:8:2102:4730:57782,HWI-D00104:165:C29AHACXX:8:1302:13249:65012,HWI-D00104:165:C29AHACXX:8:1103:4988:6601,HWI-D00104:165:C29AHACXX:8:1105:16574:55764,HWI-D00104:165:C29AHACXX:8:1205:20334:91691,HWI-D00104:165:C29AHACXX:8:1101:15504:84991,HWI-D00104:165:C29AHACXX:8:2202:18519:42057,HWI-D00104:165:C29AHACXX:8:2201:17590:4324,HWI-D00104:165:C29AHACXX:8:1205:19329:57242,HWI-D00104:165:C29AHACXX:8:2301:14841:90844,HWI-D00104:165:C29AHACXX:8:1101:5722:3920,HWI-D00104:165:C29AHACXX:8:2303:17953:76810,HWI-D00104:165:C29AHACXX:8:2304:17906:12037;sequence=TATAATACATTGAAATCCAATTCTACTG;start=267661;subtype=IES;support_ref=0;support_variant=23;type=IES;
scaffold51_108_with_IES	MILORD	internal_eliminated_sequence	272299	272362	.	.	.	ID=MILORD.108.272299.272362;Name=MILORD.108.272299.272362;bounded_by_ta=TRUE;common_boundary=Both;end=272362;ies_id=IESPGM.PTET51.1.108.261035;ies_left_dist=0;ies_min_dist=0;ies_right_dist=0;junction_seq=gattcaattttgtgaTAagacccaaataattt;read_names=HWI-D00104:165:C29AHACXX:8:2205:12382:43592,HWI-D00104:165:C29AHACXX:8:1202:3762:17874,HWI-D00104:165:C29AHACXX:8:2201:20789:59041,HWI-D00104:165:C29AHACXX:8:1309:10866:15306,HWI-D00104:165:C29AHACXX:8:1201:21030:93586,HWI-D00104:165:C29AHACXX:8:1204:10551:57675,HWI-D00104:165:C29AHACXX:8:1203:17521:2311,HWI-D00104:165:C29AHACXX:8:2206:13236:42587,HWI-D00104:165:C29AHACXX:8:1202:10886:73104,HWI-D00104:165:C29AHACXX:8:2104:15255:2438,HWI-D00104:165:C29AHACXX:8:1205:9510:62108,HWI-D00104:165:C29AHACXX:8:1206:17136:58384,HWI-D00104:165:C29AHACXX:8:2201:4107:87819,HWI-D00104:165:C29AHACXX:8:2307:4607:35045,HWI-D00104:165:C29AHACXX:8:2101:11564:91957,HWI-D00104:165:C29AHACXX:8:2203:3301:77125,HWI-D00104:165:C29AHACXX:8:2307:16134:32793,HWI-D00104:165:C29AHACXX:8:1302:1787:83734,HWI-D00104:165:C29AHACXX:8:2304:13834:98482,HWI-D00104:165:C29AHACXX:8:1303:16376:21065,HWI-D00104:165:C29AHACXX:8:2209:16931:96388,HWI-D00104:165:C29AHACXX:8:1306:17095:38011,HWI-D00104:165:C29AHACXX:8:1103:5238:78326,HWI-D00104:165:C29AHACXX:8:1102:2299:47628,HWI-D00104:165:C29AHACXX:8:2305:9747:38888,HWI-D00104:165:C29AHACXX:8:2103:8124:9212,HWI-D00104:165:C29AHACXX:8:2103:17601:83608,HWI-D00104:165:C29AHACXX:8:2302:14455:33211,HWI-D00104:165:C29AHACXX:8:2308:7965:9405,HWI-D00104:165:C29AHACXX:8:1206:11201:5108,HWI-D00104:165:C29AHACXX:8:1304:9319:34378,HWI-D00104:165:C29AHACXX:8:1205:6611:100306,HWI-D00104:165:C29AHACXX:8:2104:20232:26828,HWI-D00104:165:C29AHACXX:8:2103:10806:42997,HWI-D00104:165:C29AHACXX:8:2209:18658:98000,HWI-D00104:165:C29AHACXX:8:1206:9547:7128,HWI-D00104:165:C29AHACXX:8:2203:9176:55621,HWI-D00104:165:C29AHACXX:8:1306:15542:54290,HWI-D00104:165:C29AHACXX:8:1304:5336:63070,HWI-D00104:165:C29AHACXX:8:1104:7278:84686,HWI-D00104:165:C29AHACXX:8:1102:17631:99655,HWI-D00104:165:C29AHACXX:8:1309:3675:74607,HWI-D00104:165:C29AHACXX:8:1304:6831:94296,HWI-D00104:165:C29AHACXX:8:1108:20151:18424;sequence=TACATTCAAATTGAATATATATAAATACTTATTTTGAATTCATCTAAAAACATTGCAACAAGTG;start=272299;subtype=IES;support_ref=2;support_variant=44;type=IES;
scaffold51_108_with_IES	MILORD	internal_eliminated_sequence	275986	276033	.	.	.	ID=MILORD.108.275986.276033;Name=MILORD.108.275986.276033;bounded_by_ta=TRUE;common_boundary=Both;end=276033;ies_id=IESPGM.PTET51.1.108.264658;ies_left_dist=0;ies_min_dist=0;ies_right_dist=0;junction_seq=aatcaaaccatatttTAccttggtagtctatg;read_names=HWI-D00104:165:C29AHACXX:8:1304:6045:50116,HWI-D00104:165:C29AHACXX:8:2101:8614:42086,HWI-D00104:165:C29AHACXX:8:1101:16047:95601,HWI-D00104:165:C29AHACXX:8:2204:11492:94519,HWI-D00104:165:C29AHACXX:8:2105:18621:7969,HWI-D00104:165:C29AHACXX:8:1203:18914:95144,HWI-D00104:165:C29AHACXX:8:1108:20898:71928,HWI-D00104:165:C29AHACXX:8:1306:2778:57162,HWI-D00104:165:C29AHACXX:8:1101:8852:63713,HWI-D00104:165:C29AHACXX:8:2102:9763:83936,HWI-D00104:165:C29AHACXX:8:1302:19032:54620,HWI-D00104:165:C29AHACXX:8:1307:13995:46366,HWI-D00104:165:C29AHACXX:8:2103:19511:33461,HWI-D00104:165:C29AHACXX:8:2103:16177:13748,HWI-D00104:165:C29AHACXX:8:2206:9536:47814,HWI-D00104:165:C29AHACXX:8:2209:11569:41171,HWI-D00104:165:C29AHACXX:8:2101:4677:68702,HWI-D00104:165:C29AHACXX:8:1204:17208:31426,HWI-D00104:165:C29AHACXX:8:1103:11216:15419,HWI-D00104:165:C29AHACXX:8:2304:14319:78312,HWI-D00104:165:C29AHACXX:8:2206:15200:7482,HWI-D00104:165:C29AHACXX:8:2302:5806:75684,HWI-D00104:165:C29AHACXX:8:2203:5591:39449,HWI-D00104:165:C29AHACXX:8:2101:6529:27540,HWI-D00104:165:C29AHACXX:8:1102:1605:90968,HWI-D00104:165:C29AHACXX:8:1303:17969:91212,HWI-D00104:165:C29AHACXX:8:2202:9978:28994,HWI-D00104:165:C29AHACXX:8:1205:10013:71125,HWI-D00104:165:C29AHACXX:8:2202:6340:6076,HWI-D00104:165:C29AHACXX:8:1304:14829:37451,HWI-D00104:165:C29AHACXX:8:1305:3419:60987,HWI-D00104:165:C29AHACXX:8:1108:4836:37040,HWI-D00104:165:C29AHACXX:8:1201:20933:9710,HWI-D00104:165:C29AHACXX:8:2303:11634:93237,HWI-D00104:165:C29AHACXX:8:1304:14150:93886,HWI-D00104:165:C29AHACXX:8:2209:9877:63052,HWI-D00104:165:C29AHACXX:8:1105:1521:43375,HWI-D00104:165:C29AHACXX:8:1201:13151:11248;sequence=TATTATCAAATCATTTGAAATTCACATAATTTAGAATTGCTCTCACAG;start=275986;subtype=IES;support_ref=2;support_variant=38;type=IES;
scaffold51_108_with_IES	MILORD	internal_eliminated_sequence	279105	279184	.	.	.	ID=MILORD.108.279105.279184;Name=MILORD.108.279105.279184;bounded_by_ta=TRUE;common_boundary=LEFT;end=279184;ies_id=IESPGM.PTET51.1.108.267729;ies_left_dist=0;ies_min_dist=0;ies_right_dist=-49;junction_seq=tatatattatttataTAattattataatatat;read_names=HWI-D00104:165:C29AHACXX:8:2302:19721:49088;sequence=TACAGTAGAATTACAATATTTAATTATGCTATACATGAATATAATATAATAAATAAATAATTTAAAATAAGAGAAAACTG;start=279105;subtype=PARTIAL_EXTERNAL;support_ref=1;support_variant=1;type=ALTERNATIVE;
scaffold51_108_with_IES	MILORD	internal_eliminated_sequence	279105	279135	.	.	.	ID=MILORD.108.279105.279135;Name=MILORD.108.279105.279135;bounded_by_ta=TRUE;common_boundary=Both;end=279135;ies_id=IESPGM.PTET51.1.108.267729;ies_left_dist=0;ies_min_dist=0;ies_right_dist=0;junction_seq=tatatattatttataTAcatgaatataatata;read_names=HWI-D00104:165:C29AHACXX:8:2307:3573:19264,HWI-D00104:165:C29AHACXX:8:1309:3318:53687,HWI-D00104:165:C29AHACXX:8:2207:2952:77400,HWI-D00104:165:C29AHACXX:8:2304:8769:50264;sequence=TACAGTAGAATTACAATATTTAATTATGCTA;start=279105;subtype=IES;support_ref=2;support_variant=4;type=IES;
scaffold51_108_with_IES	MILORD	internal_eliminated_sequence	280826	280869	.	.	.	ID=MILORD.108.280826.280869;Name=MILORD.108.280826.280869;bounded_by_ta=TRUE;common_boundary=None;end=280869;ies_id=IESPGM.PTET51.1.108.267729;ies_left_dist=-1721;ies_min_dist=1721;ies_right_dist=-1734;junction_seq=aattaatcattcggcTAttgctcatttttgtg;read_names=HWI-D00104:165:C29AHACXX:8:2209:10903:31796,HWI-D00104:165:C29AHACXX:8:2304:3800:99450;sequence=TATAATAAATAATTTGAATACATTTAATAATATAAAAAGGAGAA;start=280826;subtype=MAC;support_ref=244;support_variant=2;type=CRYPTIC;
scaffold51_108_with_IES	MILORD	internal_eliminated_sequence	286059	286087	.	.	.	ID=MILORD.108.286059.286087;Name=MILORD.108.286059.286087;bounded_by_ta=TRUE;common_boundary=None;end=286087;ies_id=IESPGM.PTET51.1.108.274850;ies_left_dist=198;ies_min_dist=196;ies_right_dist=196;junction_seq=aatgttcaatttattTAatataatctctataa;read_names=HWI-D00104:165:C29AHACXX:8:1306:12058:87505;sequence=TAATAAATTCCTCATAAAATTATTAATAA;start=286059;subtype=MAC;support_ref=69;support_variant=1;type=CRYPTIC;
scaffold51_108_with_IES	MILORD	internal_eliminated_sequence	286257	286283	.	.	.	ID=MILORD.108.286257.286283;Name=MILORD.108.286257.286283;bounded_by_ta=TRUE;common_boundary=Both;end=286283;ies_id=IESPGM.PTET51.1.108.274850;ies_left_dist=0;ies_min_dist=0;ies_right_dist=0;junction_seq=attgatcaacaaaagTAttcgaaatcaagtgc;read_names=HWI-D00104:165:C29AHACXX:8:1306:9714:56665,HWI-D00104:165:C29AHACXX:8:1305:18784:49909,HWI-D00104:165:C29AHACXX:8:1203:18758:6636,HWI-D00104:165:C29AHACXX:8:2205:5798:53430,HWI-D00104:165:C29AHACXX:8:2302:9871:79303,HWI-D00104:165:C29AHACXX:8:1301:15741:9603,HWI-D00104:165:C29AHACXX:8:2104:3540:52857,HWI-D00104:165:C29AHACXX:8:1105:7999:65042,HWI-D00104:165:C29AHACXX:8:1108:4918:42648,HWI-D00104:165:C29AHACXX:8:1107:18704:41184,HWI-D00104:165:C29AHACXX:8:1103:12799:26495,HWI-D00104:165:C29AHACXX:8:1102:6479:19533,HWI-D00104:165:C29AHACXX:8:1101:16921:11452,HWI-D00104:165:C29AHACXX:8:2202:17951:92915,HWI-D00104:165:C29AHACXX:8:2204:10821:22109,HWI-D00104:165:C29AHACXX:8:1303:16424:49910,HWI-D00104:165:C29AHACXX:8:2102:4954:22351,HWI-D00104:165:C29AHACXX:8:1206:19865:33197,HWI-D00104:165:C29AHACXX:8:2101:12340:97448,HWI-D00104:165:C29AHACXX:8:2108:11932:53369,HWI-D00104:165:C29AHACXX:8:1306:10426:34812,HWI-D00104:165:C29AHACXX:8:2202:19549:86923,HWI-D00104:165:C29AHACXX:8:2105:18534:68173,HWI-D00104:165:C29AHACXX:8:2302:6100:60374,HWI-D00104:165:C29AHACXX:8:1201:8900:23167,HWI-D00104:165:C29AHACXX:8:2304:9848:86958,HWI-D00104:165:C29AHACXX:8:2301:13877:97378,HWI-D00104:165:C29AHACXX:8:1108:20418:41261,HWI-D00104:165:C29AHACXX:8:2206:15104:55680,HWI-D00104:165:C29AHACXX:8:1103:11441:42152,HWI-D00104:165:C29AHACXX:8:1309:9279:45944,HWI-D00104:165:C29AHACXX:8:1301:17971:11990;sequence=TATAGAGAAAAATTTTAATTATTATTA;start=286257;subtype=IES;support_ref=6;support_variant=32;type=IES;
scaffold51_108_with_IES	MILORD	internal_eliminated_sequence	288128	290379	.	.	.	ID=MILORD.108.288128.290379;Name=MILORD.108.288128.290379;bounded_by_ta=TRUE;common_boundary=None;end=290379;ies_id=IESPGM.PTET51.1.108.278757;ies_left_dist=2275;ies_min_dist=49;ies_right_dist=49;junction_seq=aaaattcaataatttTAtagaattattagctg;read_names=HWI-D00104:165:C29AHACXX:8:2104:8627:8806;sequence=TATTTTCAAATCATCATTGGCAATCACAAAGTAATAATGTTTGATCGATCTTGTTTAATAACTCTAGTATCATTTTATCAATGAAATTTAAATCTATCATTAATTTTAACATAAAATTTATAATTATTACTTAAATATTATTTATGTATCTTTAAGGCATTTTATACTTGGCTAAACTTAGGCTTTGAAGACTTAGTTTTCGGTTTCGTTTACTGATTGCAAATTTCAAAATTAGTGCTTTCAATTTTCAAGATTACTTCCTTATTATACTTACATTTGATATAAGAAAGTTATTATAGTCTCTATTTAATGACAACAAACATGTTTCTGTATATATATGAGTGCTATTTTTATTTAGAAGTTCTCCTAAAATGAAGAAGGATTTATCCTTGAAGTTTATACACTCAATTCTGATTGTAAGGCTAGTATAAAACAATATTATTTAATTAAGAAAATAATAATTTATAATATTAAATAAAAAATGTAAAATGGCTTAAACAACAAGATAAGTATAAAATAAACAATACTAAGCTTCGATTAGTAATTTTTGTGAGCTTATAAGATTAAATAATAATTAAATATTAATTGGCCGAAAATAGGCTAAAGAAATGATATCATGTGTAAGCATATTATAAAGAGAGATATCAAGTAAACCTTAATATTTAAATGAAGAGTAAAATGCTACAATAACAATATGGTAGCTAAAATAATACATCAAAGAAACTAGAACAAGGAAGATAAGATAAGTCTAAGAATACCAGATAAAATAAAGGAAAAATATTAATATAGAAAAAGCAGTGTGGCAATATAATCCAACAATTTAAAAAAGCCAAGACAATACTGGCTATTAAAATTGCATTGGTATAATTCTTATCTTTTAAAGTTATTAAACAATTTAGAATTGAACATACAAGAAAAAGTTGTGAAAAATTATGATGCAAAAATTTAAAAGAACTCGGAAGATTCTAGTTATTACCACAACAAAGGTATAAGAAATTATGTAGAATTGTTAGCTGTTAATTTAATATGCGGAGTTTAAAAAGAAATATAGAAAAAATGAATAGATTAGAAGAAGCTTTGGAAAATTATGATTTAGCAATTTTAAAAAACCCAAAACATTCTGAATTTTATAATTGTAAAGGTAAAATTAATATTCAAAATTTCTAAGCTAATATTTTATTTGGAGAAATATAATAAGAAATTGTAGAAAAAATGAACAGATTAGAAGAAGTTTTATAAAATTTTGATTTTGCAATATAGAATAACCCAGAAGAATCGAAGTACTACTTCAACAAAGGTTTAAATAAAATGTTACATTTCTAAGGCTTTAATTTATTTATTTAGAAAGGCTAATAGGAAATGTTAGATAAAATGAACAAATTAGAAGAGGCTTTGTTATATTATGATTTTGCAATATAGAAAAACCCAGAAGATTATAGGTATTACCTCTAAAAATGTATAATTATATATGATGAATATATTAGCTTATACTTTACTAGAATCAATTTTACAAAGTAGTTTATATAAAATGAATAGATTTGAAGAATCTTTAAAAAATAGTGATTTAGCAATATTAAAAAACCCAGAAGATTCTAGGAATTACAATAATAAAGGTACATTTTAAGTTGTAGAATTAATAAGCTACTGCTTTATTAAAATAAGTTTACAAAATCTATATTATAAATGAACAGATTAGAAGAAGCTTTGGAAAACTTTGATTCAGCAATTTAGAAAAAAAACCCAGAAGATTCAAGATATTACTTTAATAAAGGTAAATCTAAAGTTGTAGAATTAATAAGCTACTGCTTTATTAAAATAAGTTTACAAAATCTATATTATAAATGAACAGATTAGAAGATGCTTTGGAAAACTTTGATTCAGCAATTTAGAAAAAAAACCCAGAAGATTCAGGATATTACTTTAATAAAGGTATATTTAAAGTTGTAGAATTAATAAGCTGCTACTTTATTAAAATAAGTTTACAAAATCTTTATTATAAATGAACAGACTAGAAGAAGCTTTAGAAAATTATGATTTAGCAATATAGACAAACCCAGAAGTATCGAAGTACTACTTCAGCAAAGGTATAAATAAATCTAATATTTCTCAGCCTTGACTTTATTTTAGAAAGGTTAATAAGAAATGTTAGATTAAATGAACAAATTAGAAGAAGCTTTGTACAATTATGATTCAGCAATTTAGAAAAACCCAGAAAATTCTAGGTATTACCACAACAAAGGTTTAATTTAATA;start=288128;subtype=MAC;support_ref=80;support_variant=1;type=CRYPTIC;
scaffold51_108_with_IES	MILORD	internal_eliminated_sequence	288564	290873	.	.	.	ID=MILORD.108.288564.290873;Name=MILORD.108.288564.290873;bounded_by_ta=TRUE;common_boundary=None;end=290873;ies_id=IESPGM.PTET51.1.108.279147;ies_left_dist=2308;ies_min_dist=25;ies_right_dist=25;junction_seq=gctagtataaaacaaTAtaataaagatgaata;read_names=HWI-D00104:165:C29AHACXX:8:1309:9909:79016,HWI-D00104:165:C29AHACXX:8:1302:19032:15224;sequence=TATTATTTAATTAAGAAAATAATAATTTATAATATTAAATAAAAAATGTAAAATGGCTTAAACAACAAGATAAGTATAAAATAAACAATACTAAGCTTCGATTAGTAATTTTTGTGAGCTTATAAGATTAAATAATAATTAAATATTAATTGGCCGAAAATAGGCTAAAGAAATGATATCATGTGTAAGCATATTATAAAGAGAGATATCAAGTAAACCTTAATATTTAAATGAAGAGTAAAATGCTACAATAACAATATGGTAGCTAAAATAATACATCAAAGAAACTAGAACAAGGAAGATAAGATAAGTCTAAGAATACCAGATAAAATAAAGGAAAAATATTAATATAGAAAAAGCAGTGTGGCAATATAATCCAACAATTTAAAAAAGCCAAGACAATACTGGCTATTAAAATTGCATTGGTATAATTCTTATCTTTTAAAGTTATTAAACAATTTAGAATTGAACATACAAGAAAAAGTTGTGAAAAATTATGATGCAAAAATTTAAAAGAACTCGGAAGATTCTAGTTATTACCACAACAAAGGTATAAGAAATTATGTAGAATTGTTAGCTGTTAATTTAATATGCGGAGTTTAAAAAGAAATATAGAAAAAATGAATAGATTAGAAGAAGCTTTGGAAAATTATGATTTAGCAATTTTAAAAAACCCAAAACATTCTGAATTTTATAATTGTAAAGGTAAAATTAATATTCAAAATTTCTAAGCTAATATTTTATTTGGAGAAATATAATAAGAAATTGTAGAAAAAATGAACAGATTAGAAGAAGTTTTATAAAATTTTGATTTTGCAATATAGAATAACCCAGAAGAATCGAAGTACTACTTCAACAAAGGTTTAAATAAAATGTTACATTTCTAAGGCTTTAATTTATTTATTTAGAAAGGCTAATAGGAAATGTTAGATAAAATGAACAAATTAGAAGAGGCTTTGTTATATTATGATTTTGCAATATAGAAAAACCCAGAAGATTATAGGTATTACCTCTAAAAATGTATAATTATATATGATGAATATATTAGCTTATACTTTACTAGAATCAATTTTACAAAGTAGTTTATATAAAATGAATAGATTTGAAGAATCTTTAAAAAATAGTGATTTAGCAATATTAAAAAACCCAGAAGATTCTAGGAATTACAATAATAAAGGTACATTTTAAGTTGTAGAATTAATAAGCTACTGCTTTATTAAAATAAGTTTACAAAATCTATATTATAAATGAACAGATTAGAAGAAGCTTTGGAAAACTTTGATTCAGCAATTTAGAAAAAAAACCCAGAAGATTCAAGATATTACTTTAATAAAGGTAAATCTAAAGTTGTAGAATTAATAAGCTACTGCTTTATTAAAATAAGTTTACAAAATCTATATTATAAATGAACAGATTAGAAGATGCTTTGGAAAACTTTGATTCAGCAATTTAGAAAAAAAACCCAGAAGATTCAGGATATTACTTTAATAAAGGTATATTTAAAGTTGTAGAATTAATAAGCTGCTACTTTATTAAAATAAGTTTACAAAATCTTTATTATAAATGAACAGACTAGAAGAAGCTTTAGAAAATTATGATTTAGCAATATAGACAAACCCAGAAGTATCGAAGTACTACTTCAGCAAAGGTATAAATAAATCTAATATTTCTCAGCCTTGACTTTATTTTAGAAAGGTTAATAAGAAATGTTAGATTAAATGAACAAATTAGAAGAAGCTTTGTACAATTATGATTCAGCAATTTAGAAAAACCCAGAAAATTCTAGGTATTACCACAACAAAGGTTTAATTTAATATATAGAATTATTAGCTGTTATTTTAATATGCAAAGTTTATAATAAATGTTAGGAAAAATGAACAGATTAATAGAGGCTTTGGAAAATTATGATTTAGCAATTTTGAAGAACCCACAAGAATTTAGGCATTATAATAATAAAGGTATAATTAACATTGTATAATATTTTAGCTATTATTTTATTTTAATTAGTTTAGAAAAAAGTTTTAGATAAGATGAGCAGATTAGATGAAGCTTTGTAAATTTATAATTATGCAATAAAGAAAAATCCACAAGATTGGATGCATTACCATAACAAAGGTTTATCTAGATATCTATAATAAATTAGCGATTACTTTAATTTAAGTCAATGGAATAAAATAATAACAAAATTGAACAGATTAGTAGAAGCATTAGAAAATTTTGATTTAGCAACTTAGCTGAATCTATCAAATTCTAGCTATAGTAATGGGAAGGGTATAATTAAATATTTATAATTTGTTAGCCGATATTTTA;start=288564;subtype=OVERLAPPING;support_ref=72;support_variant=2;type=ALTERNATIVE;
scaffold51_108_with_IES	MILORD	internal_eliminated_sequence	288593	293132	.	.	.	ID=MILORD.108.288593.293132;Name=MILORD.108.288593.293132;bounded_by_ta=TRUE;common_boundary=None;end=293132;ies_id=IESPGM.PTET51.1.108.281283;ies_left_dist=4738;ies_min_dist=244;ies_right_dist=244;junction_seq=gaaaataataatttaTAaatcattaaagccat;read_names=HWI-D00104:165:C29AHACXX:8:2101:15424:90706;sequence=TAATATTAAATAAAAAATGTAAAATGGCTTAAACAACAAGATAAGTATAAAATAAACAATACTAAGCTTCGATTAGTAATTTTTGTGAGCTTATAAGATTAAATAATAATTAAATATTAATTGGCCGAAAATAGGCTAAAGAAATGATATCATGTGTAAGCATATTATAAAGAGAGATATCAAGTAAACCTTAATATTTAAATGAAGAGTAAAATGCTACAATAACAATATGGTAGCTAAAATAATACATCAAAGAAACTAGAACAAGGAAGATAAGATAAGTCTAAGAATACCAGATAAAATAAAGGAAAAATATTAATATAGAAAAAGCAGTGTGGCAATATAATCCAACAATTTAAAAAAGCCAAGACAATACTGGCTATTAAAATTGCATTGGTATAATTCTTATCTTTTAAAGTTATTAAACAATTTAGAATTGAACATACAAGAAAAAGTTGTGAAAAATTATGATGCAAAAATTTAAAAGAACTCGGAAGATTCTAGTTATTACCACAACAAAGGTATAAGAAATTATGTAGAATTGTTAGCTGTTAATTTAATATGCGGAGTTTAAAAAGAAATATAGAAAAAATGAATAGATTAGAAGAAGCTTTGGAAAATTATGATTTAGCAATTTTAAAAAACCCAAAACATTCTGAATTTTATAATTGTAAAGGTAAAATTAATATTCAAAATTTCTAAGCTAATATTTTATTTGGAGAAATATAATAAGAAATTGTAGAAAAAATGAACAGATTAGAAGAAGTTTTATAAAATTTTGATTTTGCAATATAGAATAACCCAGAAGAATCGAAGTACTACTTCAACAAAGGTTTAAATAAAATGTTACATTTCTAAGGCTTTAATTTATTTATTTAGAAAGGCTAATAGGAAATGTTAGATAAAATGAACAAATTAGAAGAGGCTTTGTTATATTATGATTTTGCAATATAGAAAAACCCAGAAGATTATAGGTATTACCTCTAAAAATGTATAATTATATATGATGAATATATTAGCTTATACTTTACTAGAATCAATTTTACAAAGTAGTTTATATAAAATGAATAGATTTGAAGAATCTTTAAAAAATAGTGATTTAGCAATATTAAAAAACCCAGAAGATTCTAGGAATTACAATAATAAAGGTACATTTTAAGTTGTAGAATTAATAAGCTACTGCTTTATTAAAATAAGTTTACAAAATCTATATTATAAATGAACAGATTAGAAGAAGCTTTGGAAAACTTTGATTCAGCAATTTAGAAAAAAAACCCAGAAGATTCAAGATATTACTTTAATAAAGGTAAATCTAAAGTTGTAGAATTAATAAGCTACTGCTTTATTAAAATAAGTTTACAAAATCTATATTATAAATGAACAGATTAGAAGATGCTTTGGAAAACTTTGATTCAGCAATTTAGAAAAAAAACCCAGAAGATTCAGGATATTACTTTAATAAAGGTATATTTAAAGTTGTAGAATTAATAAGCTGCTACTTTATTAAAATAAGTTTACAAAATCTTTATTATAAATGAACAGACTAGAAGAAGCTTTAGAAAATTATGATTTAGCAATATAGACAAACCCAGAAGTATCGAAGTACTACTTCAGCAAAGGTATAAATAAATCTAATATTTCTCAGCCTTGACTTTATTTTAGAAAGGTTAATAAGAAATGTTAGATTAAATGAACAAATTAGAAGAAGCTTTGTACAATTATGATTCAGCAATTTAGAAAAACCCAGAAAATTCTAGGTATTACCACAACAAAGGTTTAATTTAATATATAGAATTATTAGCTGTTATTTTAATATGCAAAGTTTATAATAAATGTTAGGAAAAATGAACAGATTAATAGAGGCTTTGGAAAATTATGATTTAGCAATTTTGAAGAACCCACAAGAATTTAGGCATTATAATAATAAAGGTATAATTAACATTGTATAATATTTTAGCTATTATTTTATTTTAATTAGTTTAGAAAAAAGTTTTAGATAAGATGAGCAGATTAGATGAAGCTTTGTAAATTTATAATTATGCAATAAAGAAAAATCCACAAGATTGGATGCATTACCATAACAAAGGTTTATCTAGATATCTATAATAAATTAGCGATTACTTTAATTTAAGTCAATGGAATAAAATAATAACAAAATTGAACAGATTAGTAGAAGCATTAGAAAATTTTGATTTAGCAACTTAGCTGAATCTATCAAATTCTAGCTATAGTAATGGGAAGGGTATAATTAAATATTTATAATTTGTTAGCCGATATTTTATATAATAAAGATGAATAAGAAACTTTATATAAAATGAACTAATTAGAAAAAGCTTTAGAATAATATGATTCCGAAATTTTGAAAAACCCAGAAAATGCTTTATATTTTAATGGCAAAGGTATAAAAAAATATAAATAATTTAGCTACTATTTTATTTTAAAGAATAGGAAAAAGAAATCTTAATTTAAATGAATAGATTAGAAGAAGCTTTGGAAAATTTTGATTTAGCTATTTAGAAAAATCCAGAAGATTAAAGGTATTACCACAATAAAGGTATATTTAAATTTGTAGAATTTATAAGCTGGCGCTTTATTAAAATAAGTTTAACTAAATCTTTATTAAAAATGAACAGATTAGAAGAAGCTTTGGTAAATTATGATTCTGCTATTCAGAAAAACCCAGAAGGTTCAATTCATTACTCCAATAAAGGTATATTATTTATGTATAATATGTTAGCTTATACTTTACTTGAATCAATTAAATCAAAACATTTTACTTATGATGAATAGATTAGAAGAAGCTTTAAATAATTTTGATTTAGCAATATAAAAAAACCCAGAAGATTCAATTAATTACTTTAATAAAGGTATATTTAAAATTGTAGAATTAATAAGCTTTCACTTTATTAAAATAAGTTTAACAAAATCTTTATTAAAAATGAACAGATTAGAAGAAGCTTTGGAAAATTATGATTTAGCAATATAGAAAAACCCAGAATTTGCTGAATATTATAATGGGAAAGGTATATAAAATATATATTATTTAGCTAACTCTTTATTTGATTAGAATAAAATAAGAAATGTTACAAAACTTAAACAGATTGGAGGAAGCTTTGGAATATTATGATTCAGCAATTTAGAAAAATCCAGAAGATTATAGGTATTACCATAACAAAGGTATACTTATAAATGTAGAATTTATTAGCTTTTAATTTAGTATGTAAAATGTAATAAGAAATGTAGAAAAAATGAATAGAGTAGAAGAAGCTTTGGAAAATTATGATTTAGCAATTTTTAAAAACCCACAACATTCTGAATCTTATAATTGTAAAGGTAAAATTAATATTTAGGAATTCTAAGCTAATATTTTATTTGGAGAATATAATAAGAAATTGTATAAACAATGAACAGATTAGAAGATGCTATATAAAATTATGATTTTGCAATATAGAATAGCCCAGAAGAATCGAAACACTACTACAACAAAGGTATAAAAAATGTAATATTCCTCAGCCATGACTTTATTTAGAAAGGTTAATAAGAAATGTTAGATAAAATGAACAAATTCGAAGAAGCTTTGTAATATTATAATACAGCAATTCAGAAAGACCCTGCAAATTCTGAGTATTATAATGGAAAAGGTAAAGTTTAATATGAATAATTTTTTAAGCTAATACTTTATTTTAATTAAATTTGAAAAGAATTTTAACAAATATGAAGAACTTCGAAGAAAGTTTGAAAAATTTTGATATAGCAATATAGAATAACCCAGAAGATTCAAAGGTCTTCTTCAACAAAGGTTTAAGTTAATTCATATAATTTCTAAGCTTTTGCACTACACAAAATAAAAAGATTTGAAGAAGCTTTGTTAAATTATGATACAGCAATTTACAAAAACTCTGAAAATTCTGAATACTTTTATGGAAAAGGTATGCTTAAAATGTATACTTTAAGCGATTGCTTTATTTTATAGAGTTTGATAAGAAAAAATTTAGCTGAAATGAACAAATTAGAAGAGGCTTTTGCATATATTGATTAAGCGATTTAGAAAAACCCTGAAATTTCTCACTATTACGATGCCAAAAGTATATTTAAGTTTTTATATTTTTAGCATAAATTTTATTTATTTTATTTTGAATATCCTACTACTTTAAATGAATAGAATTTAAGAGGTCTTTGAAACATAACGGATTGATTTTTTGAGATTTTTATGAATTTCAAATATTATCATTTTTACATTATTTTTTATTTCTAATGTAAAATGTCTTGTATCTTAAATACATAGGATGAAGTTTGGAAATATTATCATTTATCTATTCAGCAATATTACCTCTAAACTTAATTTATCTATTGCGCTTAAGAATGGTGTCAACAACATTATCGTGTAATTTGTCAATCAAAATGGTATAATTACAAAACAAGTTAAGGTTATGCTAACATATAGTTGCTGCTTATTAGCTTTTGAACAAAAACCATTATTATAAGAGATTGTATTGTTTTTAAATATGTCTTTAGTAATAATACATTGTCTAAAATAGAA;start=288593;subtype=MAC;support_ref=47;support_variant=1;type=CRYPTIC;
scaffold51_108_with_IES	MILORD	internal_eliminated_sequence	288655	290900	.	.	.	ID=MILORD.108.288655.290900;Name=MILORD.108.288655.290900;bounded_by_ta=TRUE;common_boundary=None;end=290900;ies_id=IESPGM.PTET51.1.108.279147;ies_left_dist=2217;ies_min_dist=2;ies_right_dist=-2;junction_seq=taaaataaacaatacTAtaaaatgaactaatt;read_names=HWI-D00104:165:C29AHACXX:8:1107:8047:30085;sequence=TAAGCTTCGATTAGTAATTTTTGTGAGCTTATAAGATTAAATAATAATTAAATATTAATTGGCCGAAAATAGGCTAAAGAAATGATATCATGTGTAAGCATATTATAAAGAGAGATATCAAGTAAACCTTAATATTTAAATGAAGAGTAAAATGCTACAATAACAATATGGTAGCTAAAATAATACATCAAAGAAACTAGAACAAGGAAGATAAGATAAGTCTAAGAATACCAGATAAAATAAAGGAAAAATATTAATATAGAAAAAGCAGTGTGGCAATATAATCCAACAATTTAAAAAAGCCAAGACAATACTGGCTATTAAAATTGCATTGGTATAATTCTTATCTTTTAAAGTTATTAAACAATTTAGAATTGAACATACAAGAAAAAGTTGTGAAAAATTATGATGCAAAAATTTAAAAGAACTCGGAAGATTCTAGTTATTACCACAACAAAGGTATAAGAAATTATGTAGAATTGTTAGCTGTTAATTTAATATGCGGAGTTTAAAAAGAAATATAGAAAAAATGAATAGATTAGAAGAAGCTTTGGAAAATTATGATTTAGCAATTTTAAAAAACCCAAAACATTCTGAATTTTATAATTGTAAAGGTAAAATTAATATTCAAAATTTCTAAGCTAATATTTTATTTGGAGAAATATAATAAGAAATTGTAGAAAAAATGAACAGATTAGAAGAAGTTTTATAAAATTTTGATTTTGCAATATAGAATAACCCAGAAGAATCGAAGTACTACTTCAACAAAGGTTTAAATAAAATGTTACATTTCTAAGGCTTTAATTTATTTATTTAGAAAGGCTAATAGGAAATGTTAGATAAAATGAACAAATTAGAAGAGGCTTTGTTATATTATGATTTTGCAATATAGAAAAACCCAGAAGATTATAGGTATTACCTCTAAAAATGTATAATTATATATGATGAATATATTAGCTTATACTTTACTAGAATCAATTTTACAAAGTAGTTTATATAAAATGAATAGATTTGAAGAATCTTTAAAAAATAGTGATTTAGCAATATTAAAAAACCCAGAAGATTCTAGGAATTACAATAATAAAGGTACATTTTAAGTTGTAGAATTAATAAGCTACTGCTTTATTAAAATAAGTTTACAAAATCTATATTATAAATGAACAGATTAGAAGAAGCTTTGGAAAACTTTGATTCAGCAATTTAGAAAAAAAACCCAGAAGATTCAAGATATTACTTTAATAAAGGTAAATCTAAAGTTGTAGAATTAATAAGCTACTGCTTTATTAAAATAAGTTTACAAAATCTATATTATAAATGAACAGATTAGAAGATGCTTTGGAAAACTTTGATTCAGCAATTTAGAAAAAAAACCCAGAAGATTCAGGATATTACTTTAATAAAGGTATATTTAAAGTTGTAGAATTAATAAGCTGCTACTTTATTAAAATAAGTTTACAAAATCTTTATTATAAATGAACAGACTAGAAGAAGCTTTAGAAAATTATGATTTAGCAATATAGACAAACCCAGAAGTATCGAAGTACTACTTCAGCAAAGGTATAAATAAATCTAATATTTCTCAGCCTTGACTTTATTTTAGAAAGGTTAATAAGAAATGTTAGATTAAATGAACAAATTAGAAGAAGCTTTGTACAATTATGATTCAGCAATTTAGAAAAACCCAGAAAATTCTAGGTATTACCACAACAAAGGTTTAATTTAATATATAGAATTATTAGCTGTTATTTTAATATGCAAAGTTTATAATAAATGTTAGGAAAAATGAACAGATTAATAGAGGCTTTGGAAAATTATGATTTAGCAATTTTGAAGAACCCACAAGAATTTAGGCATTATAATAATAAAGGTATAATTAACATTGTATAATATTTTAGCTATTATTTTATTTTAATTAGTTTAGAAAAAAGTTTTAGATAAGATGAGCAGATTAGATGAAGCTTTGTAAATTTATAATTATGCAATAAAGAAAAATCCACAAGATTGGATGCATTACCATAACAAAGGTTTATCTAGATATCTATAATAAATTAGCGATTACTTTAATTTAAGTCAATGGAATAAAATAATAACAAAATTGAACAGATTAGTAGAAGCATTAGAAAATTTTGATTTAGCAACTTAGCTGAATCTATCAAATTCTAGCTATAGTAATGGGAAGGGTATAATTAAATATTTATAATTTGTTAGCCGATATTTTATATAATAAAGATGAATAAGAAACTTTA;start=288655;subtype=EXTERNAL;support_ref=66;support_variant=1;type=ALTERNATIVE;
scaffold51_108_with_IES	MILORD	internal_eliminated_sequence	289150	289175	.	.	.	ID=MILORD.108.289150.289175;Name=MILORD.108.289150.289175;bounded_by_ta=TRUE;common_boundary=Both;end=289175;ies_id=IESPGM.PTET51.1.108.277716;ies_left_dist=0;ies_min_dist=0;ies_right_dist=0;junction_seq=tgttagctgttaattTAgaaaaaatgaataga;read_names=HWI-D00104:165:C29AHACXX:8:1301:20095:77150,HWI-D00104:165:C29AHACXX:8:1101:11427:49930,HWI-D00104:165:C29AHACXX:8:1102:9328:93233,HWI-D00104:165:C29AHACXX:8:2206:14381:79043,HWI-D00104:165:C29AHACXX:8:1203:17400:74930,HWI-D00104:165:C29AHACXX:8:1103:16099:81208;sequence=TAATATGCGGAGTTTAAAAAGAAATA;start=289150;subtype=IES;support_ref=2;support_variant=6;type=IES;
scaffold51_108_with_IES	MILORD	internal_eliminated_sequence	289305	289331	.	.	.	ID=MILORD.108.289305.289331;Name=MILORD.108.289305.289331;bounded_by_ta=TRUE;common_boundary=Both;end=289331;ies_id=IESPGM.PTET51.1.108.277845;ies_left_dist=0;ies_min_dist=0;ies_right_dist=0;junction_seq=tctaagctaatatttTAgaaaaaatgaacaga;read_names=HWI-D00104:165:C29AHACXX:8:2103:2056:67269,HWI-D00104:165:C29AHACXX:8:1102:5413:79644,HWI-D00104:165:C29AHACXX:8:1302:19110:44575,HWI-D00104:165:C29AHACXX:8:1201:3553:41821,HWI-D00104:165:C29AHACXX:8:1101:20220:56606,HWI-D00104:165:C29AHACXX:8:1202:10370:27543;sequence=TATTTGGAGAAATATAATAAGAAATTG;start=289305;subtype=IES;support_ref=0;support_variant=6;type=IES;
scaffold51_108_with_IES	MILORD	internal_eliminated_sequence	289461	289490	.	.	.	ID=MILORD.108.289461.289490;Name=MILORD.108.289461.289490;bounded_by_ta=TRUE;common_boundary=Both;end=289490;ies_id=IESPGM.PTET51.1.108.277974;ies_left_dist=0;ies_min_dist=0;ies_right_dist=0;junction_seq=tctaaggctttaattTAgataaaatgaacaaa;read_names=HWI-D00104:165:C29AHACXX:8:2102:20065:35120,HWI-D00104:165:C29AHACXX:8:2305:17988:100962,HWI-D00104:165:C29AHACXX:8:1202:5576:8601,HWI-D00104:165:C29AHACXX:8:2306:7514:6436,HWI-D00104:165:C29AHACXX:8:1302:5481:68957,HWI-D00104:165:C29AHACXX:8:2207:17051:47189;sequence=TATTTATTTAGAAAGGCTAATAGGAAATGT;start=289461;subtype=IES;support_ref=27;support_variant=6;type=IES;
scaffold51_108_with_IES	MILORD	internal_eliminated_sequence	289591	290902	.	.	.	ID=MILORD.108.289591.290902;Name=MILORD.108.289591.290902;bounded_by_ta=TRUE;common_boundary=None;end=290902;ies_id=IESPGM.PTET51.1.108.279147;ies_left_dist=1281;ies_min_dist=4;ies_right_dist=-4;junction_seq=ctaaaaatgtataatTAaaatgaactaattag;read_names=HWI-D00104:165:C29AHACXX:8:1304:13744:70690;sequence=TATATATGATGAATATATTAGCTTATACTTTACTAGAATCAATTTTACAAAGTAGTTTATATAAAATGAATAGATTTGAAGAATCTTTAAAAAATAGTGATTTAGCAATATTAAAAAACCCAGAAGATTCTAGGAATTACAATAATAAAGGTACATTTTAAGTTGTAGAATTAATAAGCTACTGCTTTATTAAAATAAGTTTACAAAATCTATATTATAAATGAACAGATTAGAAGAAGCTTTGGAAAACTTTGATTCAGCAATTTAGAAAAAAAACCCAGAAGATTCAAGATATTACTTTAATAAAGGTAAATCTAAAGTTGTAGAATTAATAAGCTACTGCTTTATTAAAATAAGTTTACAAAATCTATATTATAAATGAACAGATTAGAAGATGCTTTGGAAAACTTTGATTCAGCAATTTAGAAAAAAAACCCAGAAGATTCAGGATATTACTTTAATAAAGGTATATTTAAAGTTGTAGAATTAATAAGCTGCTACTTTATTAAAATAAGTTTACAAAATCTTTATTATAAATGAACAGACTAGAAGAAGCTTTAGAAAATTATGATTTAGCAATATAGACAAACCCAGAAGTATCGAAGTACTACTTCAGCAAAGGTATAAATAAATCTAATATTTCTCAGCCTTGACTTTATTTTAGAAAGGTTAATAAGAAATGTTAGATTAAATGAACAAATTAGAAGAAGCTTTGTACAATTATGATTCAGCAATTTAGAAAAACCCAGAAAATTCTAGGTATTACCACAACAAAGGTTTAATTTAATATATAGAATTATTAGCTGTTATTTTAATATGCAAAGTTTATAATAAATGTTAGGAAAAATGAACAGATTAATAGAGGCTTTGGAAAATTATGATTTAGCAATTTTGAAGAACCCACAAGAATTTAGGCATTATAATAATAAAGGTATAATTAACATTGTATAATATTTTAGCTATTATTTTATTTTAATTAGTTTAGAAAAAAGTTTTAGATAAGATGAGCAGATTAGATGAAGCTTTGTAAATTTATAATTATGCAATAAAGAAAAATCCACAAGATTGGATGCATTACCATAACAAAGGTTTATCTAGATATCTATAATAAATTAGCGATTACTTTAATTTAAGTCAATGGAATAAAATAATAACAAAATTGAACAGATTAGTAGAAGCATTAGAAAATTTTGATTTAGCAACTTAGCTGAATCTATCAAATTCTAGCTATAGTAATGGGAAGGGTATAATTAAATATTTATAATTTGTTAGCCGATATTTTATATAATAAAGATGAATAAGAAACTTTATA;start=289591;subtype=EXTERNAL;support_ref=16;support_variant=1;type=ALTERNATIVE;
scaffold51_108_with_IES	MILORD	internal_eliminated_sequence	289621	289647	.	.	.	ID=MILORD.108.289621.289647;Name=MILORD.108.289621.289647;bounded_by_ta=TRUE;common_boundary=Both;end=289647;ies_id=IESPGM.PTET51.1.108.278104;ies_left_dist=0;ies_min_dist=0;ies_right_dist=0;junction_seq=tattagcttatacttTAtataaaatgaataga;read_names=HWI-D00104:165:C29AHACXX:8:2308:7655:84391,HWI-D00104:165:C29AHACXX:8:1204:9734:79543,HWI-D00104:165:C29AHACXX:8:2305:7294:94910,HWI-D00104:165:C29AHACXX:8:1301:5030:10055,HWI-D00104:165:C29AHACXX:8:1307:8178:30709,HWI-D00104:165:C29AHACXX:8:1203:14180:39961,HWI-D00104:165:C29AHACXX:8:1104:2655:97083,HWI-D00104:165:C29AHACXX:8:1303:7231:6425,HWI-D00104:165:C29AHACXX:8:2101:9764:28908,HWI-D00104:165:C29AHACXX:8:2303:13851:98423;sequence=TACTAGAATCAATTTTACAAAGTAGTT;start=289621;subtype=IES;support_ref=0;support_variant=10;type=IES;
scaffold51_108_with_IES	MILORD	internal_eliminated_sequence	289621	299279	.	.	.	ID=MILORD.108.289621.299279;Name=MILORD.108.289621.299279;bounded_by_ta=TRUE;common_boundary=LEFT;end=299279;ies_id=IESPGM.PTET51.1.108.278104;ies_left_dist=0;ies_min_dist=0;ies_right_dist=-9632;junction_seq=tattagcttatacttTAataaaataccttatt;read_names=HWI-D00104:165:C29AHACXX:8:2105:6499:18149;sequence=TACTAGAATCAATTTTACAAAGTAGTTTATATAAAATGAATAGATTTGAAGAATCTTTAAAAAATAGTGATTTAGCAATATTAAAAAACCCAGAAGATTCTAGGAATTACAATAATAAAGGTACATTTTAAGTTGTAGAATTAATAAGCTACTGCTTTATTAAAATAAGTTTACAAAATCTATATTATAAATGAACAGATTAGAAGAAGCTTTGGAAAACTTTGATTCAGCAATTTAGAAAAAAAACCCAGAAGATTCAAGATATTACTTTAATAAAGGTAAATCTAAAGTTGTAGAATTAATAAGCTACTGCTTTATTAAAATAAGTTTACAAAATCTATATTATAAATGAACAGATTAGAAGATGCTTTGGAAAACTTTGATTCAGCAATTTAGAAAAAAAACCCAGAAGATTCAGGATATTACTTTAATAAAGGTATATTTAAAGTTGTAGAATTAATAAGCTGCTACTTTATTAAAATAAGTTTACAAAATCTTTATTATAAATGAACAGACTAGAAGAAGCTTTAGAAAATTATGATTTAGCAATATAGACAAACCCAGAAGTATCGAAGTACTACTTCAGCAAAGGTATAAATAAATCTAATATTTCTCAGCCTTGACTTTATTTTAGAAAGGTTAATAAGAAATGTTAGATTAAATGAACAAATTAGAAGAAGCTTTGTACAATTATGATTCAGCAATTTAGAAAAACCCAGAAAATTCTAGGTATTACCACAACAAAGGTTTAATTTAATATATAGAATTATTAGCTGTTATTTTAATATGCAAAGTTTATAATAAATGTTAGGAAAAATGAACAGATTAATAGAGGCTTTGGAAAATTATGATTTAGCAATTTTGAAGAACCCACAAGAATTTAGGCATTATAATAATAAAGGTATAATTAACATTGTATAATATTTTAGCTATTATTTTATTTTAATTAGTTTAGAAAAAAGTTTTAGATAAGATGAGCAGATTAGATGAAGCTTTGTAAATTTATAATTATGCAATAAAGAAAAATCCACAAGATTGGATGCATTACCATAACAAAGGTTTATCTAGATATCTATAATAAATTAGCGATTACTTTAATTTAAGTCAATGGAATAAAATAATAACAAAATTGAACAGATTAGTAGAAGCATTAGAAAATTTTGATTTAGCAACTTAGCTGAATCTATCAAATTCTAGCTATAGTAATGGGAAGGGTATAATTAAATATTTATAATTTGTTAGCCGATATTTTATATAATAAAGATGAATAAGAAACTTTATATAAAATGAACTAATTAGAAAAAGCTTTAGAATAATATGATTCCGAAATTTTGAAAAACCCAGAAAATGCTTTATATTTTAATGGCAAAGGTATAAAAAAATATAAATAATTTAGCTACTATTTTATTTTAAAGAATAGGAAAAAGAAATCTTAATTTAAATGAATAGATTAGAAGAAGCTTTGGAAAATTTTGATTTAGCTATTTAGAAAAATCCAGAAGATTAAAGGTATTACCACAATAAAGGTATATTTAAATTTGTAGAATTTATAAGCTGGCGCTTTATTAAAATAAGTTTAACTAAATCTTTATTAAAAATGAACAGATTAGAAGAAGCTTTGGTAAATTATGATTCTGCTATTCAGAAAAACCCAGAAGGTTCAATTCATTACTCCAATAAAGGTATATTATTTATGTATAATATGTTAGCTTATACTTTACTTGAATCAATTAAATCAAAACATTTTACTTATGATGAATAGATTAGAAGAAGCTTTAAATAATTTTGATTTAGCAATATAAAAAAACCCAGAAGATTCAATTAATTACTTTAATAAAGGTATATTTAAAATTGTAGAATTAATAAGCTTTCACTTTATTAAAATAAGTTTAACAAAATCTTTATTAAAAATGAACAGATTAGAAGAAGCTTTGGAAAATTATGATTTAGCAATATAGAAAAACCCAGAATTTGCTGAATATTATAATGGGAAAGGTATATAAAATATATATTATTTAGCTAACTCTTTATTTGATTAGAATAAAATAAGAAATGTTACAAAACTTAAACAGATTGGAGGAAGCTTTGGAATATTATGATTCAGCAATTTAGAAAAATCCAGAAGATTATAGGTATTACCATAACAAAGGTATACTTATAAATGTAGAATTTATTAGCTTTTAATTTAGTATGTAAAATGTAATAAGAAATGTAGAAAAAATGAATAGAGTAGAAGAAGCTTTGGAAAATTATGATTTAGCAATTTTTAAAAACCCACAACATTCTGAATCTTATAATTGTAAAGGTAAAATTAATATTTAGGAATTCTAAGCTAATATTTTATTTGGAGAATATAATAAGAAATTGTATAAACAATGAACAGATTAGAAGATGCTATATAAAATTATGATTTTGCAATATAGAATAGCCCAGAAGAATCGAAACACTACTACAACAAAGGTATAAAAAATGTAATATTCCTCAGCCATGACTTTATTTAGAAAGGTTAATAAGAAATGTTAGATAAAATGAACAAATTCGAAGAAGCTTTGTAATATTATAATACAGCAATTCAGAAAGACCCTGCAAATTCTGAGTATTATAATGGAAAAGGTAAAGTTTAATATGAATAATTTTTTAAGCTAATACTTTATTTTAATTAAATTTGAAAAGAATTTTAACAAATATGAAGAACTTCGAAGAAAGTTTGAAAAATTTTGATATAGCAATATAGAATAACCCAGAAGATTCAAAGGTCTTCTTCAACAAAGGTTTAAGTTAATTCATATAATTTCTAAGCTTTTGCACTACACAAAATAAAAAGATTTGAAGAAGCTTTGTTAAATTATGATACAGCAATTTACAAAAACTCTGAAAATTCTGAATACTTTTATGGAAAAGGTATGCTTAAAATGTATACTTTAAGCGATTGCTTTATTTTATAGAGTTTGATAAGAAAAAATTTAGCTGAAATGAACAAATTAGAAGAGGCTTTTGCATATATTGATTAAGCGATTTAGAAAAACCCTGAAATTTCTCACTATTACGATGCCAAAAGTATATTTAAGTTTTTATATTTTTAGCATAAATTTTATTTATTTTATTTTGAATATCCTACTACTTTAAATGAATAGAATTTAAGAGGTCTTTGAAACATAACGGATTGATTTTTTGAGATTTTTATGAATTTCAAATATTATCATTTTTACATTATTTTTTATTTCTAATGTAAAATGTCTTGTATCTTAAATACATAGGATGAAGTTTGGAAATATTATCATTTATCTATTCAGCAATATTACCTCTAAACTTAATTTATCTATTGCGCTTAAGAATGGTGTCAACAACATTATCGTGTAATTTGTCAATCAAAATGGTATAATTACAAAACAAGTTAAGGTTATGCTAACATATAGTTGCTGCTTATTAGCTTTTGAACAAAAACCATTATTATAAGAGATTGTATTGTTTTTAAATATGTCTTTAGTAATAATACATTGTCTAAAATAGAATAAATCATTAAAGCCATTATTTACTTATAATGGTTTATTTAGTAAGATAGCCATTATTTTGATAACCAGATAAAATTTTCTTAATGTATATTTATCGTAGAATCATTAAATTTGAGCTGCGTCATTAATCTTCAAGGACCAAATATTCAATACTATCTAATTTTACTTTATTATTCTATTCTAAATTTTAGATGGAAATATGGCTGGTTGTAAAATCTGGAAAGAAAAATTTAATTGAGGGCTATAAAATAATCTCTAATGACTTTGATGAAATTAGACCCTACTATAGAAAATTAAATTGATTTGTTCAACATAAAAATATATTGATAGACCTTAAAGTTAACACCTCTAAATAGCATATCAATATTTTAGTGAATTAGATAAACTTAATATAATCTTGGAAAAGTCTCAATTATGTTTTAATAATAATGGAGTAATCTAAAAAGGGTACTAATCAAATATTATTTACAATAGATTTATTTTTCTAAATAATCATTTGAAATGAAATTTTATTTAGTAAATAAAACTTTCTGCACACAATTTTATCATTCAATATATATATATGTTGGATACAAATCTTAAGATATAATAATTGAGTGATCCAAATCCTTATAATTTATATTTAGAAATATTGATTTTATTATGCCTATTTTTAAGTTACAGAAAGTATTCAATAAAATATTCGAAATTACTTCATTAAAATTTACAAATTATGTTTGCCATAAGTAGAGTGAATTTTTGATAACCTAATATTATTTTTTACAATAATATGATTGAATAAATATTAGAAATAAAGTTTTCATCAAAATAGAATAGTGTTGAAGATCTAAAATACGAATTTCATGTAATTTCCCAATCATATATATAGAAATTTAAGTTGAAAAAAATGTGTATAGAAAAAATTTGTTTCAAAATTTAGAAAGTTTTATGAAGTTCCATTCTCAAAAAGTATTAAAGTCCATTTGAAGAAAAATACATTAATCTCCTCAACCAATTTTTGTTTCCTAGAGTTTAACTTAAATTCAAATTTAATAATACTATATTGTTTCTTGGTTTGAAAATTAGACGAGCTTAAGGGGAGGTGGATGTGGAAATACAAAGATTCCTAAAGTTTAAATAGGAAAATTCAATAATTCACTACAACTTTATCAGAATTCACAACGACAACCTCAGAAAAATCTTTCACTTTTTAAGATAAACTCCAACAGGTTGAAATCCTCTCTGCATTTTCTTGGTTTTACAACAATAAGGAATATTTTTTTAGATAATATGTAATGATGTTTGAATAAATTCAAAATTTTATCACCTAGTTGAAGTATTGTTAAAATCTCTGATAATATAAATTAAATTATCAGGATTTTTATTCCATTAACTGCTTGACATTTGTGATGATCTCTTTAGAGTAATTTTTTGAAATTAATTACAAAATGAGGAGGGATAGATATACGTAGGAAGTTTTCAAATATAATTTATTTGAAATTATTACAGAAATTAAATTCAAAACTAGCATTGAATCAATCAATATTTATAAAACTAGAGTTGAATTTGAATTCTAGCTTATTAAATTAGGTTAATTTATCATAGAAACTAATTCAGAATGAGAAAAAGAATTATTAATTTCAATACTATATAGTGCTGCAAGTTCAATATCTCTGAATTAAACCTAGCAGTGAATTAATCGATTCCCCACTAAACACCAGAAAATAATCACCTTTCAATTTCTATGAAAATAAATTTAGCATCCATTACAAAAATATGAAGTTTATTATTTTTTTGAGAAACTAAAATGTTCAATTATCAATTAATAGAAACTAGGATATTCAGTTCAAAACTATTAACCCATTGCCGCAAGGTTATAATTAATATATTAAATTATCTTAAGATTGGATGATACATTTTGTTGAATTAAATTCATAACTGAGTTAATGTTGTATCGACTAATAATCAAGAAAGAAGAACTAAAACCAACACGGTCAAAAATTTATGCAATTTGGAATCACTTAATAACTACTAATTAAATGATTTAACTGCCTCATGAAAAAACCTCTGGCAAACTCTAAATTTTGCAAAAAAGAATTCTTAGCATTTGTAATTTAAATAATTAACAATTTAAAGAGTATAGATGAATTTTATTAGTTCTCAAAATCTGTTTCATTATAAAGAATAATACTAATAAGTTTAAGAACTCATATAAATTTTAATCAAATTTAAGTGGTTATTAAAATAAAAGAAGTCGAATTTTTCATTAACAATTAAATATAAATAAACAATAAATGAGATAATCGTACATACATTTAATAAAGATTTTATAGAAATATCATCGGATAGGAAAATTGACTTAACAAAATGTTTCAAGAATATTTTTGAATCAAAATAACTCTTTTTAATTATGCAATTTAGGTCAATTGTTAGATGACCAAAATCTAGCATCAATACAAACATTACAAGTAGTTTCTTAAAAGGCCTAGCTATTCTAATAATAGGATCTTGCGTTAAATCGAGAAATTATTACTGATACAACTTATTCATACTTTTTAGAAGAAGTTGTATAAAGAAATTGGTTTAGTGAAGGAAATAAACTTTTAGATATTTTTTCAGACTCCTCTTATAAAGTTTGAGAAGCAGCTGCATTTAATTTAATTAAAATACAATCTATAGTGTAAGAGGTTGCCATTAAGGATTTTTTGCAAACTTTATTGCTATGAATATGAATGATTGAAAGATATGCAAGTGTTAAAAATATATTAAAAAACAAAAGATGATTGAAATGCAAAAATAATTATATTCTAAAGATTTAGCAAATTTTTCAAATAAATTGTAAATAGATATGCAGAACAAACTTATAGAATAATTAGATACCTAAGTTTTAATCGGAGATAATTAAACACTTTAAAAAAATTAATTGTAATATGCTTATGAAGACTATGAATCCTATATTGATAATATAACAGAAATTTCATAGAAAATGTATATAGGCCTCATTTTCTTGAGGGAAATCAGCAATGCTCTAAGGTAGGTAAAAAGGTCAATTGATTAAGTGCCACAAAATATGAAAGGTAATGAAGATAATTTAAGGAGATTAATTGGTAAAACTTATACTCAATTATTATTGATAAGAAAAGAGAAAATTTTGTTTTAGAAATAGGAAGCTGAATTGGAATAAGTTTACATTTAATTTTTACTTAAGAGTATGATGCTTAAACAGGGATAAAATATGAAAATAACTTTGGTGATTTTAAATAGTATCTAATCGAAAAAAAACCAATAATTATGAAGGAGAAGTTACTGAATTCTTGTGGAGTGAAGGAGAAAGATTATAAAGATGTAATGTTATTGAGAGGCAAAGCAGGCTCAAGTAAGAGTAGGGCATATCGAAACATAGAGGAATTTTTATGGATAAATGAATCAACATCTCCATCTTGGATTCCTATTTTTGTTTCACTTCCATCTTTAAAGAATCCAAAGCATAATTTAATCGAATAAACTTTGGAGCCTCGAATTATACAGTATTTTGAATTTCTTAAATAATTAAAAGGTCAAAATTTCCCCCTTAATGAGTTTAAATTAATTTGAACAAATTTAGAAGATTGCATTAATACAATCATCATTCAAAATATAGCCAAGATATATTATTTTAGATGTTGAAAAAATAATTTAGAAGTTCCAAACTAAGAAAAGAGGTTCTTCTTTTATGGAGCTTATAAAAGTTTTCTTTAGTCATTAACAATGAGAATATTAATCATTTAATGGGCGCTCAATTTATGATTGAAATAATTGTTTATGTGATACCAAAATTGTCATCTACTTTTTCAGAATCGAATTTTTTGAGACATACTCTCAAATAAAATGCCTTTAATTAAAATACAAAGCTCATAAGCAGAATTAATTAATGAACAATATCAAAATTAATCAAAACTTAATATAGGTTTCAGATTTATAATCAGATTAGACTTAATTAAATTAGAAGTCGGTTGAAACAAAAACCTATTAAATCAAAGGTTCTAGAAAACTTTCTTTCATTAATTGAAGAATTAGGTAGCTAAAGTTTCTTTAAAAATTATTCGAATTTTCACCCAATTGACTTTTGGATGAGAATAGAATACTCTCAAGGAAAGTCTTTACTATTTAGAGTGAGGTAAATTTTATAGTATCAGCGTTCAAACAAAATTAATTTACGGCTTACGATCTTTATGAGACTTTTTCACAATTTTACCATATGAAGCAACTTTAAAATGGAAAGAATTAAGAAAAACTTTTTATTATGGAACTTCTTTAAATGATTTACATGATTAACCACTATATTTGGCTCAAGATATGACTACATATTAACTTGCCTAAGTTGATTACTGTTCTAACTTACACAAGCAACATAAGAAGGGGAAAATAAATATTTTTGGGAAGATTAATATTTTGATGAGAATTAAACTAAATGTATTTTGAATCTATTTATAAAAGTGTTTTAAGATAATTATTTTGGGTTATTAACAAACAGCAGATTCAAATTTGGATCAATTTAATATTTCACTTGAGCATTATTAAGGTTAAATATAATTATTAAAGCCGAAATTGAAGTAAATTTTGGATATGAAGCAGAAATTAATTTTAATTGTTTAATAATCGAAGCAATAAATTGAGTTTGTGCGCTCAGCCTCTAACACTATCTATTTATTAAGATCTCTTAGAGAAAAATTTTAATGACACTGATCTTTCTCATATTTGTTTGTCTACACTAAATTAAATGGTTTAAATTTCTGTTAAATTAACTTCGATAAATATAATTTTAATAGGATTTCAATTGATTCATGCAATTTTAACCGTGCTAAAATTACAAATGCAAAATGGAAGAACTTGAGTTTAAAGAGAAACCAACATTAATTGAACATAAAGATAGTATAACAAGCCTATAATTCACAAAAGATGAAGGAATTTAATTTCTTTAAGTAATGATGGAATGATTACAACTTTGTAGGTTCTGGGAAATAGAACCAAAAATTTTTTCGTTTTCAAATCATTAAAAAGTGATTTCAACATTCATTTTCAGAACAAACAAATCTTTTGCCATGTTTGAAAGGCTAGTCCATTCAGATTTTGAACTGCTCAGGTTTGATTTTGGAATTATTTACCTCTTATTAATTATGATTATAATAGAGTAATGTTGTCTTAGGACGGAAATTACATTGCAGCACTCACATAGTCCATTAAGATTTTTTCAGGTAAATTAAATCCTTGAAAATTTAAATTTAACCGTAGAGAAATATTTTAACAGTGAAATTTATAATTGAATGCACTGCAATCTCTTCAAGTTCTAAACTGTTAGTTGCACGTGGAGCTGAAGTAATGCTATTTTATATAATTAATTTTTCAGATCAACAATAAATTGCAGTTCTCCAAAACAGTGCTCAATCATTAAATACCTCATCGGATGAATAAATACTGGCTATGGCAGGTATGGGTAATAAGATAAATTTTTGGAATGTAAGGAATAGAGGGAAAGTTGAACTACTTTTCTCTCTCTAAAATAAAAAATATCCTCTAAAGCATTTCTATAACACAATTCTATATAGGTTATAAATGTTCTAAGATAAGACAAATAAACATATGACTTCTAAATAGAGAATTTTTTGGGGGGTTTGTAGAATAAATACGGGAGAAGTTATGTCAAACTCTGTATAAGCTAATTATGAATTATCAGATATTTTGAATATTAGATAAAAATTGATGGTCGTTAGATAGTAGTAATTGATAAAAAACAAATGAAGTAAAATATACTTTGGATAAATTTTCTTCAGAAATTAATTCTGCTATATTTTCTATAGAAGGAAAATAATGTTTATTGGGAATCAAGGATGGGTCAATTTTGATCTATGACATTTTATAATATGTTATCAATCAGATCTTGTTATGCATATTTTTCACATTTTAATACCATAGATGTGTGAATAAATCTTTTGAGGTGCTGCTCCTTTATACAGCAAAATAGTAATTTAGAGAATTTCAATAGATATAAAATATGACCATTTATACAATTAACATTAAATTAAGTTTTAAATTTAAATTTAAGAAGCCAATCTAAAAGATTTCAATAATAATAATCATCCTATTTATACTTTATCATTAAGGCTAAGGATAATTCTTTACAATTGAGTG;start=289621;subtype=PARTIAL_EXTERNAL;support_ref=0;support_variant=1;type=ALTERNATIVE;
scaffold51_108_with_IES	MILORD	internal_eliminated_sequence	289621	291053	.	.	.	ID=MILORD.108.289621.291053;Name=MILORD.108.289621.291053;bounded_by_ta=TRUE;common_boundary=LEFT;end=291053;ies_id=IESPGM.PTET51.1.108.278104;ies_left_dist=0;ies_min_dist=0;ies_right_dist=-1406;junction_seq=tattagcttatacttTAatttaaatgaataga;read_names=HWI-D00104:165:C29AHACXX:8:2307:3746:35426;sequence=TACTAGAATCAATTTTACAAAGTAGTTTATATAAAATGAATAGATTTGAAGAATCTTTAAAAAATAGTGATTTAGCAATATTAAAAAACCCAGAAGATTCTAGGAATTACAATAATAAAGGTACATTTTAAGTTGTAGAATTAATAAGCTACTGCTTTATTAAAATAAGTTTACAAAATCTATATTATAAATGAACAGATTAGAAGAAGCTTTGGAAAACTTTGATTCAGCAATTTAGAAAAAAAACCCAGAAGATTCAAGATATTACTTTAATAAAGGTAAATCTAAAGTTGTAGAATTAATAAGCTACTGCTTTATTAAAATAAGTTTACAAAATCTATATTATAAATGAACAGATTAGAAGATGCTTTGGAAAACTTTGATTCAGCAATTTAGAAAAAAAACCCAGAAGATTCAGGATATTACTTTAATAAAGGTATATTTAAAGTTGTAGAATTAATAAGCTGCTACTTTATTAAAATAAGTTTACAAAATCTTTATTATAAATGAACAGACTAGAAGAAGCTTTAGAAAATTATGATTTAGCAATATAGACAAACCCAGAAGTATCGAAGTACTACTTCAGCAAAGGTATAAATAAATCTAATATTTCTCAGCCTTGACTTTATTTTAGAAAGGTTAATAAGAAATGTTAGATTAAATGAACAAATTAGAAGAAGCTTTGTACAATTATGATTCAGCAATTTAGAAAAACCCAGAAAATTCTAGGTATTACCACAACAAAGGTTTAATTTAATATATAGAATTATTAGCTGTTATTTTAATATGCAAAGTTTATAATAAATGTTAGGAAAAATGAACAGATTAATAGAGGCTTTGGAAAATTATGATTTAGCAATTTTGAAGAACCCACAAGAATTTAGGCATTATAATAATAAAGGTATAATTAACATTGTATAATATTTTAGCTATTATTTTATTTTAATTAGTTTAGAAAAAAGTTTTAGATAAGATGAGCAGATTAGATGAAGCTTTGTAAATTTATAATTATGCAATAAAGAAAAATCCACAAGATTGGATGCATTACCATAACAAAGGTTTATCTAGATATCTATAATAAATTAGCGATTACTTTAATTTAAGTCAATGGAATAAAATAATAACAAAATTGAACAGATTAGTAGAAGCATTAGAAAATTTTGATTTAGCAACTTAGCTGAATCTATCAAATTCTAGCTATAGTAATGGGAAGGGTATAATTAAATATTTATAATTTGTTAGCCGATATTTTATATAATAAAGATGAATAAGAAACTTTATATAAAATGAACTAATTAGAAAAAGCTTTAGAATAATATGATTCCGAAATTTTGAAAAACCCAGAAAATGCTTTATATTTTAATGGCAAAGGTATAAAAAAATATAAATAATTTAGCTACTATTTTATTTTAAAGAATAGGAAAAAGAAATCT;start=289621;subtype=PARTIAL_EXTERNAL;support_ref=0;support_variant=1;type=ALTERNATIVE;
scaffold51_108_with_IES	MILORD	internal_eliminated_sequence	289778	289802	.	.	.	ID=MILORD.108.289778.289802;Name=MILORD.108.289778.289802;bounded_by_ta=TRUE;common_boundary=Both;end=289802;ies_id=IESPGM.PTET51.1.108.278234;ies_left_dist=0;ies_min_dist=0;ies_right_dist=0;junction_seq=aataagctactgcttTAttataaatgaacaga;read_names=HWI-D00104:165:C29AHACXX:8:2201:10586:77989,HWI-D00104:165:C29AHACXX:8:2302:19261:59156,HWI-D00104:165:C29AHACXX:8:2104:6835:88087;sequence=TATTAAAATAAGTTTACAAAATCTA;start=289778;subtype=IES;support_ref=8;support_variant=3;type=IES;
scaffold51_108_with_IES	MILORD	internal_eliminated_sequence	289936	289960	.	.	.	ID=MILORD.108.289936.289960;Name=MILORD.108.289936.289960;bounded_by_ta=TRUE;common_boundary=Both;end=289960;ies_id=IESPGM.PTET51.1.108.278367;ies_left_dist=0;ies_min_dist=0;ies_right_dist=0;junction_seq=aataagctactgcttTAttataaatgaacaga;read_names=HWI-D00104:165:C29AHACXX:8:1106:4877:69980,HWI-D00104:165:C29AHACXX:8:1306:16551:93450,HWI-D00104:165:C29AHACXX:8:1107:3455:13010;sequence=TATTAAAATAAGTTTACAAAATCTA;start=289936;subtype=IES;support_ref=2;support_variant=3;type=IES;
scaffold51_108_with_IES	MILORD	internal_eliminated_sequence	290094	290118	.	.	.	ID=MILORD.108.290094.290118;Name=MILORD.108.290094.290118;bounded_by_ta=TRUE;common_boundary=Both;end=290118;ies_id=IESPGM.PTET51.1.108.278500;ies_left_dist=0;ies_min_dist=0;ies_right_dist=0;junction_seq=aataagctgctacttTAttataaatgaacaga;read_names=HWI-D00104:165:C29AHACXX:8:1203:15368:76930,HWI-D00104:165:C29AHACXX:8:1303:18658:88622,HWI-D00104:165:C29AHACXX:8:2209:3630:54181,HWI-D00104:165:C29AHACXX:8:1103:6417:26513,HWI-D00104:165:C29AHACXX:8:2201:12389:9773,HWI-D00104:165:C29AHACXX:8:1202:7844:32697;sequence=TATTAAAATAAGTTTACAAAATCTT;start=290094;subtype=IES;support_ref=18;support_variant=6;type=IES;
scaffold51_108_with_IES	MILORD	internal_eliminated_sequence	290247	290273	.	.	.	ID=MILORD.108.290247.290273;Name=MILORD.108.290247.290273;bounded_by_ta=TRUE;common_boundary=Both;end=290273;ies_id=IESPGM.PTET51.1.108.278628;ies_left_dist=0;ies_min_dist=0;ies_right_dist=0;junction_seq=tctcagccttgacttTAgattaaatgaacaaa;read_names=HWI-D00104:165:C29AHACXX:8:2203:14740:95742,HWI-D00104:165:C29AHACXX:8:2201:8513:39424,HWI-D00104:165:C29AHACXX:8:2308:2458:52162,HWI-D00104:165:C29AHACXX:8:1201:6010:13552,HWI-D00104:165:C29AHACXX:8:2201:8626:59614,HWI-D00104:165:C29AHACXX:8:1104:4726:13474,HWI-D00104:165:C29AHACXX:8:2202:3797:67912,HWI-D00104:165:C29AHACXX:8:1304:9350:26002,HWI-D00104:165:C29AHACXX:8:1108:3320:54909,HWI-D00104:165:C29AHACXX:8:1106:13139:68004,HWI-D00104:165:C29AHACXX:8:2306:14080:37829,HWI-D00104:165:C29AHACXX:8:1104:7516:26574,HWI-D00104:165:C29AHACXX:8:1206:6621:74072,HWI-D00104:165:C29AHACXX:8:2302:5957:69091,HWI-D00104:165:C29AHACXX:8:2302:7329:83455,HWI-D00104:165:C29AHACXX:8:1305:19610:61396,HWI-D00104:165:C29AHACXX:8:1303:4497:36069;sequence=TATTTTAGAAAGGTTAATAAGAAATGT;start=290247;subtype=IES;support_ref=2;support_variant=17;type=IES;
scaffold51_108_with_IES	MILORD	internal_eliminated_sequence	290403	290428	.	.	.	ID=MILORD.108.290403.290428;Name=MILORD.108.290403.290428;bounded_by_ta=TRUE;common_boundary=Both;end=290428;ies_id=IESPGM.PTET51.1.108.278757;ies_left_dist=0;ies_min_dist=0;ies_right_dist=0;junction_seq=tattagctgttatttTAggaaaaatgaacaga;read_names=HWI-D00104:165:C29AHACXX:8:1305:8522:70510,HWI-D00104:165:C29AHACXX:8:2201:13766:49754,HWI-D00104:165:C29AHACXX:8:2203:6161:59783,HWI-D00104:165:C29AHACXX:8:1104:11147:45217,HWI-D00104:165:C29AHACXX:8:2302:10741:15353,HWI-D00104:165:C29AHACXX:8:2104:6602:39808,HWI-D00104:165:C29AHACXX:8:1307:2092:67295,HWI-D00104:165:C29AHACXX:8:1101:12086:11000,HWI-D00104:165:C29AHACXX:8:1101:11673:21579,HWI-D00104:165:C29AHACXX:8:1303:11668:19253;sequence=TAATATGCAAAGTTTATAATAAATGT;start=290403;subtype=IES;support_ref=2;support_variant=10;type=IES;
scaffold51_108_with_IES	MILORD	internal_eliminated_sequence	290559	290585	.	.	.	ID=MILORD.108.290559.290585;Name=MILORD.108.290559.290585;bounded_by_ta=TRUE;common_boundary=Both;end=290585;ies_id=IESPGM.PTET51.1.108.278887;ies_left_dist=0;ies_min_dist=0;ies_right_dist=0;junction_seq=ttttagctattatttTAgataagatgagcaga;read_names=HWI-D00104:165:C29AHACXX:8:2305:16440:35337,HWI-D00104:165:C29AHACXX:8:2305:17290:67416,HWI-D00104:165:C29AHACXX:8:2201:13284:28444,HWI-D00104:165:C29AHACXX:8:1201:13931:52851,HWI-D00104:165:C29AHACXX:8:2101:13796:95342,HWI-D00104:165:C29AHACXX:8:1108:2930:75338,HWI-D00104:165:C29AHACXX:8:2101:20753:30590,HWI-D00104:165:C29AHACXX:8:1201:11370:82329,HWI-D00104:165:C29AHACXX:8:1301:8075:71637,HWI-D00104:165:C29AHACXX:8:1302:7599:32407,HWI-D00104:165:C29AHACXX:8:2307:19088:97292,HWI-D00104:165:C29AHACXX:8:2205:10540:66936,HWI-D00104:165:C29AHACXX:8:1205:5470:73074,HWI-D00104:165:C29AHACXX:8:1101:4089:25660,HWI-D00104:165:C29AHACXX:8:1304:7726:37943,HWI-D00104:165:C29AHACXX:8:1106:20827:97688,HWI-D00104:165:C29AHACXX:8:1302:16029:89768;sequence=TATTTTAATTAGTTTAGAAAAAAGTTT;start=290559;subtype=IES;support_ref=0;support_variant=17;type=IES;
scaffold51_108_with_IES	MILORD	internal_eliminated_sequence	290716	290741	.	.	.	ID=MILORD.108.290716.290741;Name=MILORD.108.290716.290741;bounded_by_ta=TRUE;common_boundary=Both;end=290741;ies_id=IESPGM.PTET51.1.108.279017;ies_left_dist=0;ies_min_dist=0;ies_right_dist=0;junction_seq=aattagcgattacttTAacaaaattgaacaga;read_names=HWI-D00104:165:C29AHACXX:8:2305:17326:69935,HWI-D00104:165:C29AHACXX:8:2302:17150:74437,HWI-D00104:165:C29AHACXX:8:1304:14660:91024,HWI-D00104:165:C29AHACXX:8:1206:9399:96767,HWI-D00104:165:C29AHACXX:8:2305:10751:70105,HWI-D00104:165:C29AHACXX:8:1203:11291:34377,HWI-D00104:165:C29AHACXX:8:1102:13020:41605,HWI-D00104:165:C29AHACXX:8:2203:14710:91826,HWI-D00104:165:C29AHACXX:8:2202:10602:32204,HWI-D00104:165:C29AHACXX:8:1105:12008:70317,HWI-D00104:165:C29AHACXX:8:1303:19199:100809,HWI-D00104:165:C29AHACXX:8:1206:1520:17748,HWI-D00104:165:C29AHACXX:8:1101:9119:36673,HWI-D00104:165:C29AHACXX:8:1101:11885:8201,HWI-D00104:165:C29AHACXX:8:1309:17036:75699,HWI-D00104:165:C29AHACXX:8:1204:12390:58381,HWI-D00104:165:C29AHACXX:8:1107:16406:12298,HWI-D00104:165:C29AHACXX:8:2108:9075:52739,HWI-D00104:165:C29AHACXX:8:1205:13930:52335,HWI-D00104:165:C29AHACXX:8:1305:5819:83752,HWI-D00104:165:C29AHACXX:8:2307:14610:100267,HWI-D00104:165:C29AHACXX:8:1303:11368:54016,HWI-D00104:165:C29AHACXX:8:2308:15612:57734,HWI-D00104:165:C29AHACXX:8:1204:1984:14698,HWI-D00104:165:C29AHACXX:8:2202:18210:58326,HWI-D00104:165:C29AHACXX:8:2306:18749:60192,HWI-D00104:165:C29AHACXX:8:1103:18363:24879;sequence=TAATTTAAGTCAATGGAATAAAATAA;start=290716;subtype=IES;support_ref=3;support_variant=27;type=IES;
scaffold51_108_with_IES	MILORD	internal_eliminated_sequence	290874	290900	.	.	.	ID=MILORD.108.290874.290900;Name=MILORD.108.290874.290900;bounded_by_ta=TRUE;common_boundary=None;end=290900;ies_id=IESPGM.PTET51.1.108.279147;ies_left_dist=-2;ies_min_dist=2;ies_right_dist=-2;junction_seq=ttagccgatattttaTAtaaaatgaactaatt;read_names=HWI-D00104:165:C29AHACXX:8:2203:20527:76578,HWI-D00104:165:C29AHACXX:8:2105:5618:37820,HWI-D00104:165:C29AHACXX:8:1202:8968:87286,HWI-D00104:165:C29AHACXX:8:1203:9565:47213,HWI-D00104:165:C29AHACXX:8:1301:18129:68607,HWI-D00104:165:C29AHACXX:8:2205:6124:52062;sequence=TATAATAAAGATGAATAAGAAACTTTA;start=290874;subtype=OVERLAPPING;support_ref=6;support_variant=6;type=ALTERNATIVE;
scaffold51_108_with_IES	MILORD	internal_eliminated_sequence	290874	290902	.	.	.	ID=MILORD.108.290874.290902;Name=MILORD.108.290874.290902;bounded_by_ta=TRUE;common_boundary=None;end=290902;ies_id=IESPGM.PTET51.1.108.279147;ies_left_dist=-2;ies_min_dist=2;ies_right_dist=-4;junction_seq=ttagccgatattttaTAaaatgaactaattag;read_names=HWI-D00104:165:C29AHACXX:8:2108:13750:52096;sequence=TATAATAAAGATGAATAAGAAACTTTATA;start=290874;subtype=OVERLAPPING;support_ref=2;support_variant=1;type=ALTERNATIVE;
scaffold51_108_with_IES	MILORD	internal_eliminated_sequence	290993	291053	.	.	.	ID=MILORD.108.290993.291053;Name=MILORD.108.290993.291053;bounded_by_ta=TRUE;common_boundary=RIGHT;end=291053;ies_id=IESPGM.PTET51.1.108.279274;ies_left_dist=33;ies_min_dist=0;ies_right_dist=0;junction_seq=ttttaatggcaaaggTAatttaaatgaataga;read_names=HWI-D00104:165:C29AHACXX:8:1204:19644:33939;sequence=TATAAAAAAATATAAATAATTTAGCTACTATTTTATTTTAAAGAATAGGAAAAAGAAATCT;start=290993;subtype=PARTIAL_EXTERNAL;support_ref=17;support_variant=1;type=ALTERNATIVE;
scaffold51_108_with_IES	MILORD	internal_eliminated_sequence	291026	291053	.	.	.	ID=MILORD.108.291026.291053;Name=MILORD.108.291026.291053;bounded_by_ta=TRUE;common_boundary=Both;end=291053;ies_id=IESPGM.PTET51.1.108.279274;ies_left_dist=0;ies_min_dist=0;ies_right_dist=0;junction_seq=atttagctactatttTAatttaaatgaataga;read_names=HWI-D00104:165:C29AHACXX:8:2306:11721:88289,HWI-D00104:165:C29AHACXX:8:2202:19727:7150,HWI-D00104:165:C29AHACXX:8:1307:14862:79594,HWI-D00104:165:C29AHACXX:8:1304:19345:6730,HWI-D00104:165:C29AHACXX:8:2301:19776:44766,HWI-D00104:165:C29AHACXX:8:2201:18238:53516;sequence=TATTTTAAAGAATAGGAAAAAGAAATCT;start=291026;subtype=IES;support_ref=0;support_variant=6;type=IES;
scaffold51_108_with_IES	MILORD	internal_eliminated_sequence	291184	291209	.	.	.	ID=MILORD.108.291184.291209;Name=MILORD.108.291184.291209;bounded_by_ta=TRUE;common_boundary=Both;end=291209;ies_id=IESPGM.PTET51.1.108.279404;ies_left_dist=0;ies_min_dist=0;ies_right_dist=0;junction_seq=tataagctggcgcttTAttaaaaatgaacaga;read_names=HWI-D00104:165:C29AHACXX:8:2301:14402:59077,HWI-D00104:165:C29AHACXX:8:1204:4254:71361,HWI-D00104:165:C29AHACXX:8:1303:4466:97052,HWI-D00104:165:C29AHACXX:8:2304:2704:6572,HWI-D00104:165:C29AHACXX:8:1105:11639:28143;sequence=TATTAAAATAAGTTTAACTAAATCTT;start=291184;subtype=IES;support_ref=10;support_variant=5;type=IES;
scaffold51_108_with_IES	MILORD	internal_eliminated_sequence	291339	291366	.	.	.	ID=MILORD.108.291339.291366;Name=MILORD.108.291339.291366;bounded_by_ta=TRUE;common_boundary=Both;end=291366;ies_id=IESPGM.PTET51.1.108.279533;ies_left_dist=0;ies_min_dist=0;ies_right_dist=0;junction_seq=tgttagcttatacttTActtatgatgaataga;read_names=HWI-D00104:165:C29AHACXX:8:1301:4643:7578,HWI-D00104:165:C29AHACXX:8:1303:7254:65112,HWI-D00104:165:C29AHACXX:8:2308:12013:5662,HWI-D00104:165:C29AHACXX:8:1108:12220:81421,HWI-D00104:165:C29AHACXX:8:2205:17318:98485,HWI-D00104:165:C29AHACXX:8:2205:13503:62393,HWI-D00104:165:C29AHACXX:8:2302:12566:21969,HWI-D00104:165:C29AHACXX:8:1305:7288:79297,HWI-D00104:165:C29AHACXX:8:2202:11918:25966,HWI-D00104:165:C29AHACXX:8:1301:13087:75850,HWI-D00104:165:C29AHACXX:8:2207:11415:53277;sequence=TACTTGAATCAATTAAATCAAAACATTT;start=291339;subtype=IES;support_ref=16;support_variant=11;type=IES;
scaffold51_108_with_IES	MILORD	internal_eliminated_sequence	291497	291522	.	.	.	ID=MILORD.108.291497.291522;Name=MILORD.108.291497.291522;bounded_by_ta=TRUE;common_boundary=Both;end=291522;ies_id=IESPGM.PTET51.1.108.279663;ies_left_dist=0;ies_min_dist=0;ies_right_dist=0;junction_seq=aataagctttcacttTAttaaaaatgaacaga;read_names=HWI-D00104:165:C29AHACXX:8:2303:17152:18272,HWI-D00104:165:C29AHACXX:8:2104:14930:88059,HWI-D00104:165:C29AHACXX:8:1107:6404:35120,HWI-D00104:165:C29AHACXX:8:1307:18909:74102,HWI-D00104:165:C29AHACXX:8:1104:16551:31822;sequence=TATTAAAATAAGTTTAACAAAATCTT;start=291497;subtype=IES;support_ref=6;support_variant=5;type=IES;
scaffold51_108_with_IES	MILORD	internal_eliminated_sequence	291619	291676	.	.	.	ID=MILORD.108.291619.291676;Name=MILORD.108.291619.291676;bounded_by_ta=TRUE;common_boundary=RIGHT;end=291676;ies_id=IESPGM.PTET51.1.108.279789;ies_left_dist=30;ies_min_dist=0;ies_right_dist=0;junction_seq=ataatgggaaaggtaTAcaaaacttaaacaga;read_names=HWI-D00104:165:C29AHACXX:8:1105:14135:4260;sequence=TATAAAATATATATTATTTAGCTAACTCTTTATTTGATTAGAATAAAATAAGAAATGT;start=291619;subtype=PARTIAL_EXTERNAL;support_ref=21;support_variant=1;type=ALTERNATIVE;
scaffold51_108_with_IES	MILORD	internal_eliminated_sequence	291649	291676	.	.	.	ID=MILORD.108.291649.291676;Name=MILORD.108.291649.291676;bounded_by_ta=TRUE;common_boundary=Both;end=291676;ies_id=IESPGM.PTET51.1.108.279789;ies_left_dist=0;ies_min_dist=0;ies_right_dist=0;junction_seq=atttagctaactcttTAcaaaacttaaacaga;read_names=HWI-D00104:165:C29AHACXX:8:2307:13938:99743,HWI-D00104:165:C29AHACXX:8:2104:16037:56741,HWI-D00104:165:C29AHACXX:8:1206:19791:74543,HWI-D00104:165:C29AHACXX:8:2202:8566:43305,HWI-D00104:165:C29AHACXX:8:1201:5369:4465,HWI-D00104:165:C29AHACXX:8:1302:10497:22330,HWI-D00104:165:C29AHACXX:8:1108:15246:63493,HWI-D00104:165:C29AHACXX:8:1204:14602:93339;sequence=TATTTGATTAGAATAAAATAAGAAATGT;start=291649;subtype=IES;support_ref=6;support_variant=8;type=IES;
scaffold51_108_with_IES	MILORD	internal_eliminated_sequence	291779	291832	.	.	.	ID=MILORD.108.291779.291832;Name=MILORD.108.291779.291832;bounded_by_ta=TRUE;common_boundary=RIGHT;end=291832;ies_id=IESPGM.PTET51.1.108.279919;ies_left_dist=28;ies_min_dist=0;ies_right_dist=0;junction_seq=acaaaggtatacttaTAgaaaaaatgaataga;read_names=HWI-D00104:165:C29AHACXX:8:1101:4174:97407,HWI-D00104:165:C29AHACXX:8:1103:8689:92968;sequence=TAAATGTAGAATTTATTAGCTTTTAATTTAGTATGTAAAATGTAATAAGAAATG;start=291779;subtype=PARTIAL_EXTERNAL;support_ref=18;support_variant=2;type=ALTERNATIVE;
scaffold51_108_with_IES	MILORD	internal_eliminated_sequence	291807	291832	.	.	.	ID=MILORD.108.291807.291832;Name=MILORD.108.291807.291832;bounded_by_ta=TRUE;common_boundary=Both;end=291832;ies_id=IESPGM.PTET51.1.108.279919;ies_left_dist=0;ies_min_dist=0;ies_right_dist=0;junction_seq=tattagcttttaattTAgaaaaaatgaataga;read_names=HWI-D00104:165:C29AHACXX:8:1203:12721:67521,HWI-D00104:165:C29AHACXX:8:1201:7039:61267,HWI-D00104:165:C29AHACXX:8:2103:8192:5518,HWI-D00104:165:C29AHACXX:8:1302:10476:47400,HWI-D00104:165:C29AHACXX:8:2101:9218:58278;sequence=TAGTATGTAAAATGTAATAAGAAATG;start=291807;subtype=IES;support_ref=6;support_variant=5;type=IES;
scaffold51_108_with_IES	MILORD	internal_eliminated_sequence	291962	291987	.	.	.	ID=MILORD.108.291962.291987;Name=MILORD.108.291962.291987;bounded_by_ta=TRUE;common_boundary=Both;end=291987;ies_id=IESPGM.PTET51.1.108.280048;ies_left_dist=0;ies_min_dist=0;ies_right_dist=0;junction_seq=tctaagctaatatttTAtaaacaatgaacaga;read_names=HWI-D00104:165:C29AHACXX:8:1105:12271:58349,HWI-D00104:165:C29AHACXX:8:1108:5810:35374,HWI-D00104:165:C29AHACXX:8:2108:10074:49853,HWI-D00104:165:C29AHACXX:8:2304:18124:75941,HWI-D00104:165:C29AHACXX:8:2205:7836:95771,HWI-D00104:165:C29AHACXX:8:1101:14696:71364,HWI-D00104:165:C29AHACXX:8:2305:9905:94997,HWI-D00104:165:C29AHACXX:8:2102:18791:80039,HWI-D00104:165:C29AHACXX:8:2201:10921:75497,HWI-D00104:165:C29AHACXX:8:2103:20225:4778,HWI-D00104:165:C29AHACXX:8:2105:14739:26112,HWI-D00104:165:C29AHACXX:8:1304:7254:12563;sequence=TATTTGGAGAATATAATAAGAAATTG;start=291962;subtype=IES;support_ref=6;support_variant=12;type=IES;
scaffold51_108_with_IES	MILORD	internal_eliminated_sequence	291962	291989	.	.	.	ID=MILORD.108.291962.291989;Name=MILORD.108.291962.291989;bounded_by_ta=TRUE;common_boundary=LEFT;end=291989;ies_id=IESPGM.PTET51.1.108.280048;ies_left_dist=0;ies_min_dist=0;ies_right_dist=-2;junction_seq=tctaagctaatatttTAaacaatgaacagatt;read_names=HWI-D00104:165:C29AHACXX:8:1309:3803:32158,HWI-D00104:165:C29AHACXX:8:2306:2163:88985,HWI-D00104:165:C29AHACXX:8:2209:10122:11182,HWI-D00104:165:C29AHACXX:8:2304:19551:37147,HWI-D00104:165:C29AHACXX:8:1201:1479:5737,HWI-D00104:165:C29AHACXX:8:2101:8456:67381,HWI-D00104:165:C29AHACXX:8:1304:1420:90542,HWI-D00104:165:C29AHACXX:8:1201:12452:7406;sequence=TATTTGGAGAATATAATAAGAAATTGTA;start=291962;subtype=PARTIAL_EXTERNAL;support_ref=6;support_variant=8;type=ALTERNATIVE;
scaffold51_108_with_IES	MILORD	internal_eliminated_sequence	292115	292140	.	.	.	ID=MILORD.108.292115.292140;Name=MILORD.108.292115.292140;bounded_by_ta=TRUE;common_boundary=Both;end=292140;ies_id=IESPGM.PTET51.1.108.280175;ies_left_dist=0;ies_min_dist=0;ies_right_dist=0;junction_seq=cctcagccatgacttTAgataaaatgaacaaa;read_names=HWI-D00104:165:C29AHACXX:8:1306:17778:17767,HWI-D00104:165:C29AHACXX:8:1306:7359:39657,HWI-D00104:165:C29AHACXX:8:2301:12701:99579,HWI-D00104:165:C29AHACXX:8:1205:17151:30581,HWI-D00104:165:C29AHACXX:8:1107:18620:86983,HWI-D00104:165:C29AHACXX:8:2304:12432:83858,HWI-D00104:165:C29AHACXX:8:2308:4968:34932,HWI-D00104:165:C29AHACXX:8:1206:13397:71880,HWI-D00104:165:C29AHACXX:8:2305:18727:6702,HWI-D00104:165:C29AHACXX:8:1302:7678:93388,HWI-D00104:165:C29AHACXX:8:2305:20008:13023,HWI-D00104:165:C29AHACXX:8:1103:18892:97159,HWI-D00104:165:C29AHACXX:8:2308:1873:71568;sequence=TATTTAGAAAGGTTAATAAGAAATGT;start=292115;subtype=IES;support_ref=6;support_variant=13;type=IES;
scaffold51_108_with_IES	MILORD	internal_eliminated_sequence	292272	292298	.	.	.	ID=MILORD.108.292272.292298;Name=MILORD.108.292272.292298;bounded_by_ta=TRUE;common_boundary=Both;end=292298;ies_id=IESPGM.PTET51.1.108.280306;ies_left_dist=0;ies_min_dist=0;ies_right_dist=0;junction_seq=tttaagctaatacttTAacaaatatgaagaac;read_names=HWI-D00104:165:C29AHACXX:8:1105:11644:77435,HWI-D00104:165:C29AHACXX:8:2103:5012:61141,HWI-D00104:165:C29AHACXX:8:1202:3504:62533,HWI-D00104:165:C29AHACXX:8:1102:10207:94693,HWI-D00104:165:C29AHACXX:8:1303:4896:37571,HWI-D00104:165:C29AHACXX:8:1304:13325:28631,HWI-D00104:165:C29AHACXX:8:1306:14858:6119,HWI-D00104:165:C29AHACXX:8:1303:14983:18973,HWI-D00104:165:C29AHACXX:8:1305:8041:12138,HWI-D00104:165:C29AHACXX:8:1304:3400:62454,HWI-D00104:165:C29AHACXX:8:2206:9817:11683,HWI-D00104:165:C29AHACXX:8:1105:18920:46663,HWI-D00104:165:C29AHACXX:8:1205:16776:55943,HWI-D00104:165:C29AHACXX:8:1107:2397:16298,HWI-D00104:165:C29AHACXX:8:2307:10129:13887,HWI-D00104:165:C29AHACXX:8:1107:1396:25305,HWI-D00104:165:C29AHACXX:8:2307:19281:75234,HWI-D00104:165:C29AHACXX:8:1302:17388:20756,HWI-D00104:165:C29AHACXX:8:1305:7494:85072,HWI-D00104:165:C29AHACXX:8:2205:4496:92239,HWI-D00104:165:C29AHACXX:8:2207:16378:86403,HWI-D00104:165:C29AHACXX:8:1303:12957:69615,HWI-D00104:165:C29AHACXX:8:1106:6243:74353,HWI-D00104:165:C29AHACXX:8:1106:3352:14023,HWI-D00104:165:C29AHACXX:8:1206:18395:49605;sequence=TATTTTAATTAAATTTGAAAAGAATTT;start=292272;subtype=IES;support_ref=3;support_variant=25;type=IES;
scaffold51_108_with_IES	MILORD	internal_eliminated_sequence	292556	292584	.	.	.	ID=MILORD.108.292556.292584;Name=MILORD.108.292556.292584;bounded_by_ta=TRUE;common_boundary=Both;end=292584;ies_id=IESPGM.PTET51.1.108.280563;ies_left_dist=0;ies_min_dist=0;ies_right_dist=0;junction_seq=tttaagcgattgcttTAgctgaaatgaacaaa;read_names=HWI-D00104:165:C29AHACXX:8:2103:1898:38156,HWI-D00104:165:C29AHACXX:8:1106:5828:68111,HWI-D00104:165:C29AHACXX:8:2308:17174:74618,HWI-D00104:165:C29AHACXX:8:1203:19844:100670,HWI-D00104:165:C29AHACXX:8:1303:7670:99409,HWI-D00104:165:C29AHACXX:8:2301:19964:99634,HWI-D00104:165:C29AHACXX:8:2101:21189:25825,HWI-D00104:165:C29AHACXX:8:1307:13112:50456,HWI-D00104:165:C29AHACXX:8:2307:10970:4449,HWI-D00104:165:C29AHACXX:8:2209:5722:54564,HWI-D00104:165:C29AHACXX:8:2205:3829:75806,HWI-D00104:165:C29AHACXX:8:1202:13885:21524,HWI-D00104:165:C29AHACXX:8:2205:3500:57989,HWI-D00104:165:C29AHACXX:8:1203:21118:31917,HWI-D00104:165:C29AHACXX:8:1103:8496:54995,HWI-D00104:165:C29AHACXX:8:2304:2151:56961,HWI-D00104:165:C29AHACXX:8:2104:9696:91619,HWI-D00104:165:C29AHACXX:8:2203:7251:59942;sequence=TATTTTATAGAGTTTGATAAGAAAAAATT;start=292556;subtype=IES;support_ref=9;support_variant=18;type=IES;
scaffold51_108_with_IES	MILORD	internal_eliminated_sequence	292713	292738	.	.	.	ID=MILORD.108.292713.292738;Name=MILORD.108.292713.292738;bounded_by_ta=TRUE;common_boundary=Both;end=292738;ies_id=IESPGM.PTET51.1.108.280691;ies_left_dist=0;ies_min_dist=0;ies_right_dist=0;junction_seq=ttttagcataaatttTActttaaatgaataga;read_names=HWI-D00104:165:C29AHACXX:8:2202:4408:74773,HWI-D00104:165:C29AHACXX:8:2206:7024:12592,HWI-D00104:165:C29AHACXX:8:2306:11812:45467,HWI-D00104:165:C29AHACXX:8:2203:11456:48446,HWI-D00104:165:C29AHACXX:8:2103:15620:92342,HWI-D00104:165:C29AHACXX:8:2305:3905:51614,HWI-D00104:165:C29AHACXX:8:1201:14043:80856,HWI-D00104:165:C29AHACXX:8:1306:19794:9648,HWI-D00104:165:C29AHACXX:8:2204:6685:100008,HWI-D00104:165:C29AHACXX:8:2205:10220:52794,HWI-D00104:165:C29AHACXX:8:1108:2483:10024,HWI-D00104:165:C29AHACXX:8:2306:5743:57291,HWI-D00104:165:C29AHACXX:8:1303:4994:22205,HWI-D00104:165:C29AHACXX:8:1206:8914:90633;sequence=TATTTATTTTATTTTGAATATCCTAC;start=292713;subtype=IES;support_ref=8;support_variant=14;type=IES;
scaffold51_108_with_IES	MILORD	internal_eliminated_sequence	293331	293376	.	.	.	ID=MILORD.108.293331.293376;Name=MILORD.108.293331.293376;bounded_by_ta=TRUE;common_boundary=Both;end=293376;ies_id=IESPGM.PTET51.1.108.281283;ies_left_dist=0;ies_min_dist=0;ies_right_dist=0;junction_seq=aattttagatggaaaTAaaataatctctaatg;read_names=HWI-D00104:165:C29AHACXX:8:2201:1962:91760,HWI-D00104:165:C29AHACXX:8:1203:16466:36380,HWI-D00104:165:C29AHACXX:8:1201:14616:97429,HWI-D00104:165:C29AHACXX:8:1102:11724:92057,HWI-D00104:165:C29AHACXX:8:1307:13049:74128,HWI-D00104:165:C29AHACXX:8:2101:17008:7299,HWI-D00104:165:C29AHACXX:8:1303:16374:35211,HWI-D00104:165:C29AHACXX:8:1307:14590:79488,HWI-D00104:165:C29AHACXX:8:2204:6331:6802,HWI-D00104:165:C29AHACXX:8:1206:11934:60603,HWI-D00104:165:C29AHACXX:8:1103:4130:23996,HWI-D00104:165:C29AHACXX:8:2205:15718:81203,HWI-D00104:165:C29AHACXX:8:1108:17913:54685,HWI-D00104:165:C29AHACXX:8:1101:4436:63083,HWI-D00104:165:C29AHACXX:8:1104:2516:35717,HWI-D00104:165:C29AHACXX:8:2202:8416:25587,HWI-D00104:165:C29AHACXX:8:2203:7186:80276,HWI-D00104:165:C29AHACXX:8:2102:3364:63959,HWI-D00104:165:C29AHACXX:8:1102:18400:94530,HWI-D00104:165:C29AHACXX:8:1305:4338:64477,HWI-D00104:165:C29AHACXX:8:1206:12085:85614,HWI-D00104:165:C29AHACXX:8:1201:19139:42336,HWI-D00104:165:C29AHACXX:8:2105:8056:17030,HWI-D00104:165:C29AHACXX:8:2301:16327:45781,HWI-D00104:165:C29AHACXX:8:1101:8455:13565,HWI-D00104:165:C29AHACXX:8:2304:13549:32601,HWI-D00104:165:C29AHACXX:8:2206:10157:53462,HWI-D00104:165:C29AHACXX:8:2301:3846:65854,HWI-D00104:165:C29AHACXX:8:1206:19054:43704,HWI-D00104:165:C29AHACXX:8:2207:5097:65998,HWI-D00104:165:C29AHACXX:8:2102:6365:43542,HWI-D00104:165:C29AHACXX:8:1302:18637:67152,HWI-D00104:165:C29AHACXX:8:2203:15855:41145,HWI-D00104:165:C29AHACXX:8:1105:16315:86723,HWI-D00104:165:C29AHACXX:8:2207:10063:60968,HWI-D00104:165:C29AHACXX:8:1104:12525:7880,HWI-D00104:165:C29AHACXX:8:2205:13559:40106,HWI-D00104:165:C29AHACXX:8:2203:16201:32723,HWI-D00104:165:C29AHACXX:8:2308:7303:43537,HWI-D00104:165:C29AHACXX:8:2304:18643:21530,HWI-D00104:165:C29AHACXX:8:1104:5524:92368;sequence=TATGGCTGGTTGTAAAATCTGGAAAGAAAAATTTAATTGAGGGCTA;start=293331;subtype=IES;support_ref=4;support_variant=41;type=IES;
scaffold51_108_with_IES	MILORD	internal_eliminated_sequence	293331	293374	.	.	.	ID=MILORD.108.293331.293374;Name=MILORD.108.293331.293374;bounded_by_ta=TRUE;common_boundary=LEFT;end=293374;ies_id=IESPGM.PTET51.1.108.281283;ies_left_dist=0;ies_min_dist=0;ies_right_dist=2;junction_seq=aattttagatggaaaTAtaaaataatctctaa;read_names=HWI-D00104:165:C29AHACXX:8:1102:8975:19695,HWI-D00104:165:C29AHACXX:8:1103:19645:94270,HWI-D00104:165:C29AHACXX:8:1104:13617:42595,HWI-D00104:165:C29AHACXX:8:2308:4528:17478,HWI-D00104:165:C29AHACXX:8:2304:7861:51459,HWI-D00104:165:C29AHACXX:8:2202:4078:12342,HWI-D00104:165:C29AHACXX:8:2101:7756:69463,HWI-D00104:165:C29AHACXX:8:2308:5476:72895;sequence=TATGGCTGGTTGTAAAATCTGGAAAGAAAAATTTAATTGAGGGC;start=293331;subtype=PARTIAL_INTERNAL;support_ref=4;support_variant=8;type=ALTERNATIVE;
scaffold51_108_with_IES	MILORD	internal_eliminated_sequence	296893	296918	.	.	.	ID=MILORD.108.296893.296918;Name=MILORD.108.296893.296918;bounded_by_ta=TRUE;common_boundary=Both;end=296918;ies_id=IESPGM.PTET51.1.108.284799;ies_left_dist=0;ies_min_dist=0;ies_right_dist=0;junction_seq=aatgggcgctcaattTAccaaaattgtcatct;read_names=HWI-D00104:165:C29AHACXX:8:1202:15609:47557,HWI-D00104:165:C29AHACXX:8:1108:20014:61958,HWI-D00104:165:C29AHACXX:8:2306:8154:100624,HWI-D00104:165:C29AHACXX:8:2104:15360:32633,HWI-D00104:165:C29AHACXX:8:1303:5448:33314,HWI-D00104:165:C29AHACXX:8:1302:2001:93728,HWI-D00104:165:C29AHACXX:8:2104:12305:23524,HWI-D00104:165:C29AHACXX:8:2303:19360:56520,HWI-D00104:165:C29AHACXX:8:2207:8999:21337,HWI-D00104:165:C29AHACXX:8:1105:17780:72410,HWI-D00104:165:C29AHACXX:8:1104:14711:40687,HWI-D00104:165:C29AHACXX:8:2306:11641:48079,HWI-D00104:165:C29AHACXX:8:1108:2164:2229,HWI-D00104:165:C29AHACXX:8:1306:11701:36409,HWI-D00104:165:C29AHACXX:8:2304:15996:45946,HWI-D00104:165:C29AHACXX:8:2103:18880:8175,HWI-D00104:165:C29AHACXX:8:2108:9651:91608,HWI-D00104:165:C29AHACXX:8:2104:12424:12895,HWI-D00104:165:C29AHACXX:8:1307:17890:50563,HWI-D00104:165:C29AHACXX:8:2306:18251:56168,HWI-D00104:165:C29AHACXX:8:2105:7860:6876,HWI-D00104:165:C29AHACXX:8:1205:4407:45695,HWI-D00104:165:C29AHACXX:8:2303:8446:2118,HWI-D00104:165:C29AHACXX:8:2104:13931:95693,HWI-D00104:165:C29AHACXX:8:1204:1429:57988,HWI-D00104:165:C29AHACXX:8:2306:5167:91008,HWI-D00104:165:C29AHACXX:8:1309:10071:35175,HWI-D00104:165:C29AHACXX:8:2303:18087:78244,HWI-D00104:165:C29AHACXX:8:1104:18227:20184,HWI-D00104:165:C29AHACXX:8:1303:10576:81406,HWI-D00104:165:C29AHACXX:8:1306:13607:79141,HWI-D00104:165:C29AHACXX:8:2102:13439:43163,HWI-D00104:165:C29AHACXX:8:2206:9832:78091;sequence=TATGATTGAAATAATTGTTTATGTGA;start=296893;subtype=IES;support_ref=39;support_variant=33;type=IES;
scaffold51_108_with_IES	MILORD	internal_eliminated_sequence	299235	299279	.	.	.	ID=MILORD.108.299235.299279;Name=MILORD.108.299235.299279;bounded_by_ta=TRUE;common_boundary=None;end=299279;ies_id=IESPGM.PTET51.1.108.284799;ies_left_dist=-2342;ies_min_dist=2342;ies_right_dist=-2361;junction_seq=aataatcatcctattTAataaaataccttatt;read_names=HWI-D00104:165:C29AHACXX:8:2205:18707:47518,HWI-D00104:165:C29AHACXX:8:1205:14511:96481,HWI-D00104:165:C29AHACXX:8:2209:10184:72749,HWI-D00104:165:C29AHACXX:8:2207:11284:34919,HWI-D00104:165:C29AHACXX:8:2201:12636:30451,HWI-D00104:165:C29AHACXX:8:2202:14132:98379,HWI-D00104:165:C29AHACXX:8:2108:4453:45823,HWI-D00104:165:C29AHACXX:8:2203:7902:68549,HWI-D00104:165:C29AHACXX:8:1301:9005:70116,HWI-D00104:165:C29AHACXX:8:1306:8022:57640,HWI-D00104:165:C29AHACXX:8:2104:4523:10788,HWI-D00104:165:C29AHACXX:8:2101:13420:8576;sequence=TATACTTTATCATTAAGGCTAAGGATAATTCTTTACAATTGAGTG;start=299235;subtype=MAC;support_ref=182;support_variant=12;type=CRYPTIC;
scaffold51_108_with_IES	MILORD	internal_eliminated_sequence	301792	301817	.	.	.	ID=MILORD.108.301792.301817;Name=MILORD.108.301792.301817;bounded_by_ta=TRUE;common_boundary=Both;end=301817;ies_id=IESPGM.PTET51.1.108.289672;ies_left_dist=0;ies_min_dist=0;ies_right_dist=0;junction_seq=atttgagtctgaagcTAcatccctgtaatgac;read_names=HWI-D00104:165:C29AHACXX:8:2201:9159:24215,HWI-D00104:165:C29AHACXX:8:2301:2984:31118,HWI-D00104:165:C29AHACXX:8:2104:11877:42184,HWI-D00104:165:C29AHACXX:8:2301:6576:100023,HWI-D00104:165:C29AHACXX:8:1101:5814:40609,HWI-D00104:165:C29AHACXX:8:1108:9126:56853,HWI-D00104:165:C29AHACXX:8:1301:2776:58422,HWI-D00104:165:C29AHACXX:8:2104:5887:49256,HWI-D00104:165:C29AHACXX:8:2304:2504:20856,HWI-D00104:165:C29AHACXX:8:1108:8519:40372,HWI-D00104:165:C29AHACXX:8:1201:10507:91446,HWI-D00104:165:C29AHACXX:8:2205:9209:50577,HWI-D00104:165:C29AHACXX:8:1203:6688:90597,HWI-D00104:165:C29AHACXX:8:2202:6743:100017,HWI-D00104:165:C29AHACXX:8:1304:17723:53504,HWI-D00104:165:C29AHACXX:8:2302:16713:33830,HWI-D00104:165:C29AHACXX:8:1205:6149:75872,HWI-D00104:165:C29AHACXX:8:1203:11383:20651;sequence=TATAGATAAAGATTTATTTTCGATTC;start=301792;subtype=IES;support_ref=12;support_variant=18;type=IES;
scaffold51_108_with_IES	MILORD	internal_eliminated_sequence	301994	302084	.	.	.	ID=MILORD.108.301994.302084;Name=MILORD.108.301994.302084;bounded_by_ta=TRUE;common_boundary=None;end=302084;ies_id=IESPGM.PTET51.1.108.289672;ies_left_dist=-202;ies_min_dist=202;ies_right_dist=-267;junction_seq=tttttctatataaaaTAttacaatttctatta;read_names=HWI-D00104:165:C29AHACXX:8:2205:4927:17822;sequence=TATACTTCAACTTAAAGATGAAATAAATTTGAATATATTCATTATCCTTTTACATTGGTGATAAAAGAAAAATCTGTAATCCTCTTCTGTA;start=301994;subtype=MAC;support_ref=60;support_variant=1;type=CRYPTIC;
scaffold51_108_with_IES	MILORD	internal_eliminated_sequence	301994	302082	.	.	.	ID=MILORD.108.301994.302082;Name=MILORD.108.301994.302082;bounded_by_ta=TRUE;common_boundary=None;end=302082;ies_id=IESPGM.PTET51.1.108.289672;ies_left_dist=-202;ies_min_dist=202;ies_right_dist=-265;junction_seq=tttttctatataaaaTAtattacaatttctat;read_names=HWI-D00104:165:C29AHACXX:8:2104:8729:44915;sequence=TATACTTCAACTTAAAGATGAAATAAATTTGAATATATTCATTATCCTTTTACATTGGTGATAAAAGAAAAATCTGTAATCCTCTTCTG;start=301994;subtype=MAC;support_ref=60;support_variant=1;type=CRYPTIC;
scaffold51_108_with_IES	MILORD	internal_eliminated_sequence	305117	305144	.	.	.	ID=MILORD.108.305117.305144;Name=MILORD.108.305117.305144;bounded_by_ta=TRUE;common_boundary=Both;end=305144;ies_id=IESPGM.PTET51.1.108.292971;ies_left_dist=0;ies_min_dist=0;ies_right_dist=0;junction_seq=tgtttattattggagTAtatgcgctacccatc;read_names=HWI-D00104:165:C29AHACXX:8:1303:20151:2169,HWI-D00104:165:C29AHACXX:8:1107:15491:90336,HWI-D00104:165:C29AHACXX:8:1107:10205:79584,HWI-D00104:165:C29AHACXX:8:1303:4645:55282;sequence=TATAATAGTACATCTTTCCATCTTATTA;start=305117;subtype=IES;support_ref=180;support_variant=4;type=IES;
scaffold51_108_with_IES	MILORD	internal_eliminated_sequence	306600	306641	.	.	.	ID=MILORD.108.306600.306641;Name=MILORD.108.306600.306641;bounded_by_ta=TRUE;common_boundary=Both;end=306641;ies_id=IESPGM.PTET51.1.108.294426;ies_left_dist=0;ies_min_dist=0;ies_right_dist=0;junction_seq=atcagcttctaaatgTAtaatggtgtcaagag;read_names=HWI-D00104:165:C29AHACXX:8:1107:4084:23130,HWI-D00104:165:C29AHACXX:8:1106:14497:97426;sequence=TATAGCTTGCAAAATCAGAAAACAAATTACTTTGTTGAGGAT;start=306600;subtype=IES;support_ref=42;support_variant=2;type=IES;
scaffold51_108_with_IES	MILORD	internal_eliminated_sequence	306600	306643	.	.	.	ID=MILORD.108.306600.306643;Name=MILORD.108.306600.306643;bounded_by_ta=TRUE;common_boundary=LEFT;end=306643;ies_id=IESPGM.PTET51.1.108.294426;ies_left_dist=0;ies_min_dist=0;ies_right_dist=-2;junction_seq=atcagcttctaaatgTAatggtgtcaagagtt;read_names=HWI-D00104:165:C29AHACXX:8:1103:5207:28815,HWI-D00104:165:C29AHACXX:8:2304:3827:19909,HWI-D00104:165:C29AHACXX:8:2105:11186:10555,HWI-D00104:165:C29AHACXX:8:1306:9094:63613,HWI-D00104:165:C29AHACXX:8:2102:1425:97584,HWI-D00104:165:C29AHACXX:8:2308:15395:74752,HWI-D00104:165:C29AHACXX:8:1205:19167:99211,HWI-D00104:165:C29AHACXX:8:1206:8134:64228,HWI-D00104:165:C29AHACXX:8:1107:21087:45470,HWI-D00104:165:C29AHACXX:8:1101:6551:62694,HWI-D00104:165:C29AHACXX:8:1201:3958:76078,HWI-D00104:165:C29AHACXX:8:1206:14708:49102,HWI-D00104:165:C29AHACXX:8:2104:10923:40850,HWI-D00104:165:C29AHACXX:8:2304:9502:82673,HWI-D00104:165:C29AHACXX:8:1106:4642:54746,HWI-D00104:165:C29AHACXX:8:2206:10143:15260,HWI-D00104:165:C29AHACXX:8:1307:17976:68936,HWI-D00104:165:C29AHACXX:8:2302:8391:101132,HWI-D00104:165:C29AHACXX:8:1203:3892:86181,HWI-D00104:165:C29AHACXX:8:2101:5545:73887,HWI-D00104:165:C29AHACXX:8:2307:17623:36857,HWI-D00104:165:C29AHACXX:8:2203:10242:55571,HWI-D00104:165:C29AHACXX:8:2307:19322:34249,HWI-D00104:165:C29AHACXX:8:1107:11915:34158,HWI-D00104:165:C29AHACXX:8:1203:13509:76381,HWI-D00104:165:C29AHACXX:8:2308:10645:6454,HWI-D00104:165:C29AHACXX:8:2206:5340:101178,HWI-D00104:165:C29AHACXX:8:2103:17788:15062;sequence=TATAGCTTGCAAAATCAGAAAACAAATTACTTTGTTGAGGATTA;start=306600;subtype=PARTIAL_EXTERNAL;support_ref=42;support_variant=28;type=ALTERNATIVE;
scaffold51_108_with_IES	MILORD	internal_eliminated_sequence	311263	311339	.	.	.	ID=MILORD.108.311263.311339;Name=MILORD.108.311263.311339;bounded_by_ta=TRUE;common_boundary=Both;end=311339;ies_id=IESPGM.PTET51.1.108.299047;ies_left_dist=0;ies_min_dist=0;ies_right_dist=0;junction_seq=taagtaggaaaatgaTAataatataatgaatg;read_names=HWI-D00104:165:C29AHACXX:8:1106:16384:39115,HWI-D00104:165:C29AHACXX:8:2104:6928:48248,HWI-D00104:165:C29AHACXX:8:2202:4918:100169,HWI-D00104:165:C29AHACXX:8:1101:6985:52506,HWI-D00104:165:C29AHACXX:8:1206:1772:86346,HWI-D00104:165:C29AHACXX:8:2304:9730:68345,HWI-D00104:165:C29AHACXX:8:2202:1585:31843,HWI-D00104:165:C29AHACXX:8:1201:20293:88741,HWI-D00104:165:C29AHACXX:8:1204:4901:73921,HWI-D00104:165:C29AHACXX:8:1203:12452:63133,HWI-D00104:165:C29AHACXX:8:1101:19556:38525,HWI-D00104:165:C29AHACXX:8:1204:16426:3209,HWI-D00104:165:C29AHACXX:8:1302:19660:64426,HWI-D00104:165:C29AHACXX:8:2303:19993:67498,HWI-D00104:165:C29AHACXX:8:1305:15017:41663,HWI-D00104:165:C29AHACXX:8:2105:1709:62542,HWI-D00104:165:C29AHACXX:8:2304:9954:32239,HWI-D00104:165:C29AHACXX:8:1301:8899:32238,HWI-D00104:165:C29AHACXX:8:1105:5233:10960,HWI-D00104:165:C29AHACXX:8:1101:16892:68964,HWI-D00104:165:C29AHACXX:8:2204:20384:37932;sequence=TAATAATATTATCAATGTGATTTAAATAAATTAAGATTTTTTGATTGAGATATTTAGATATGAAATTGTAAATACAC;start=311263;subtype=IES;support_ref=60;support_variant=21;type=IES;
scaffold51_108_with_IES	MILORD	internal_eliminated_sequence	311860	311885	.	.	.	ID=MILORD.108.311860.311885;Name=MILORD.108.311860.311885;bounded_by_ta=TRUE;common_boundary=None;end=311885;ies_id=IESPGM.PTET51.1.108.299047;ies_left_dist=-597;ies_min_dist=546;ies_right_dist=-546;junction_seq=acaccctaaatttatTAccgcatttacattat;read_names=HWI-D00104:165:C29AHACXX:8:1303:11681:38667,HWI-D00104:165:C29AHACXX:8:2102:9097:73791;sequence=TATCGTTATCATGATGTGCTAATTTA;start=311860;subtype=MAC;support_ref=168;support_variant=2;type=CRYPTIC;
scaffold51_108_with_IES	MILORD	internal_eliminated_sequence	311947	315326	.	.	.	ID=MILORD.108.311947.315326;Name=MILORD.108.311947.315326;bounded_by_ta=TRUE;common_boundary=None;end=315326;ies_id=IESPGM.PTET51.1.108.299047;ies_left_dist=-684;ies_min_dist=684;ies_right_dist=-3987;junction_seq=atggcagatactaaaTAtatataagtataaat;read_names=HWI-D00104:165:C29AHACXX:8:1309:16323:33014,HWI-D00104:165:C29AHACXX:8:2202:6100:26381;sequence=TACGCTATTTCTCAATCTGATTATTATTTGAAAACCTAAATTTATTAAAAAATTAGATCTTTTGTAAATTTATTTTACTTTCCTTAACAAATCTGAATCTACATATGGAGGTTTATTCAGACTTTCTTCCTTTTAAATAGTGCATCTCAGCTATCCTGACTGTATCACTCCTTATGTACAATGGATGTTGTGAAACATGCTCTCAAGCTATTTCTTTCATACAAACCCCTGTAACTTTATAATATAAGTTACATAGTCAGCTGCTCTCCAAATATTTGAGTAGTGATCTTATTCAATATATGTAATATTTTGTAAGCACTATTTATTTACTATATTAAATAAATAACCAGGATTTGGTGTACATGCATCTCCATATAAACTAGATGTTCTGTCCAATAAGCATTAGATATTACACAGTGCTTTATTACTAACAATATTTAAAGTTACTATAGATATTGTCTATCCTCTTGGAAGCGATTACACTATTCTAAAACCTTTGTCTGATATATTTGGTTTCTGCAATATATCTCATAATTGTATTGTTGGCTATTCCTAAGATTGCCTGGTTTATTGGAATATCCTTCGATCATAATCAATTTTCACGATTCTTTTGCAATAATATTAATAACCCCTAAAAGTTTAGAGAAGTATCTTTTGTGGATAATTATTCATATACTACACATCCACTTGGACATTATTTGGTGGCCGTCACTATTTTTAATCATATTGTCAAACCTTATATTTTTTTTAAATCAGCAGGCGTTTTGGTTGAATAATATGGCGCTTTTTTGTTAATACAAATTACTTATTTTAAAGCATTTTCAAATCCTCTTTGCATCCGCTTTCCTTCTAGAGCCTTTTAAAGTTAATTTAATGTTGACAACTTGTATTTATCAGAGTCATTATGTTATTCTAATTTTTTCTTTGTTGTGCTTATTTATAATTATACTGTATTTGCTTCAACCAATTGTTGTAAATATCACCATTAATAATTCTTAATTGAGGTCCAAACTCCTCGAATCTTGTAGTCTTACTTAGTAGTATTCAAACCTGCCAACTTTACAACCTAAATACAGGAGTAGCTAAATCATGTATGGAGTATCTGGAGATGTATACAGTACAATATTGTCCGACTGCAACAGTATCTAATAAGAACTGAGTCTTCTATTATTTTGACTTTCTAGATGAACTTGCTCTCTAATGAGTTGAATAGCTCCAATCTACTTGATGTACTTATGGATTCTATATTTTAGCTGCATAACACTGCTCATCGGGTTCAATATATGCTGATTTTTCCCTTGATTACTGTCAATATTACAAATAAGCATATTTTCTATTCTTGTAATGATGCACAATTGGAGTGATATTGTACATCCTTATTCAAAATGTTTGAAATGCGTTTTACTGTTGATATTTGTCCTAAAGTTATTCTAAAATCTCACCTTATGGATGTAGTAAGGTTTTGCATCGTAAAATATTCACGACATGTAATTGCGGTTAATATAAATCATATGCTCCATTTATTGCATTACTCTGGTTTCATAGCATTTTAATCTTGTTCTCCAATATTCTTCCTTAATAATAGTGTTTAATTCATTTTTAAGAACCTTGCAAAATATGTTGATATGCTCAGAAAGCTGAAATTAATATTAAAATGCATTTCACAAGCACCACATCAATTCTAATCTATAATTCTTGTGTTATGAGTTTATCAATGAAGATCATTTGATACTTACCATTTATACATAATTCATTTCTTCAATTCCGACACCTTCTAAATGTTTTCAATTCAAAATTTCATTACATCTGTCTTAGCTACCGAATCATTTAGTTTTGCATATTTTTGTGATCTTACAGTTGCTTCTGTTTATGGTACAAAAATTCAATGTATTGGCGTACTACTCTCACACTAATTAATGTGCTTATTCTTGAAATTCTTCAATCTCTAATCTTACTGATTGTACTTAGAATTGGCAGTTACAGAAATAGCTTACAAGGCATGAAAATTACCATAAATGGTTAAATGCACTGTGTCTGAAATATTAATAAAGAATATAAATTCATTCTATTAATGAATAATCATTATTTATCAAAAAAAAGGGATCTTGGAGGTAGGATTCATTATTTGTTAAATACTTTAATGTTGCCTCTCTTCTGTGTTGTGATGATACTATACATTTTGAGTCTGTCTAGATATTACATTTAGATGTAAAATTACTCTGGTTTCAAATGGTACTCTCAAATGTATAATGTATTGAGATTTGACAGTACATAAGCCTAAACAGAATATTATTAAATTGCCTAAGCCCTACATCAATACTACCATTGTGGAGTCCCTTCCCATATCTGACCATCATAGTTTATTCCTTTATACTCTTTATTTCACTTTAATTCCTTTTAGGAGTATACTATACTATAATGTTTATTAATCCAGATGTATTTCATTCCTTTTAATCGTCCTTTCTTTCTCTTTCTTGAGCATTAAGTGATAAAAGATGTTCCTAATTTGTCTAAAAAAAAATCATATCTAAAATTGTCTGATTATTATTTCCTCGTATGAATTCAAATTTTAAAATCCTTAAAAAGGAAGATTTGCTTTTTAAAATTTTTCTATAAGTATTATCTAAAGCCTCCAGTTCGTTCAGCTAAGTATTAGATTTATTCTATTATGTTCTTTTGATCTTTAAAGTTATTATAATGTGGGATTTACAAAGGTCTAATATCAATTTATCTTAATCCTAAATTAGTCAAACTAATTTCTTCTCCAAAGGTGGAGAGCATTGCTGATATCATATCTAGTCTTGCATCATTTGGATTCATTCTTGCCGAATTATTCTGAGCTACCTTGTCCCAATTTTCTTTATTGGCATCATCCAACCCGAAATTGTTCTAGAACATTTTAATTCCAGTCATTAGACCTCTTAAACCTATTCATTAAGGATGGAAAATCAAGCCCTAATTTTACTCAAGGCCAGATGAATATTAGCTTGAATTTATGGAACAAGATATGCAGGAGTTAATACTAGAATTTGGATTGGAGGAATAACTTTTGGGGTTGGTCAAGACTGCCTAGAACTGTCTCTATAGGAAGCAGTAATATGGTCGGTCAAGACTGCCTAGAACTGTCTCTATAGGAAGCAGTAATATGGTCGGTCAAGACTGCCTAGAACTGTCTCTATAGGAAGCAGTAATATGGTCGGTCAAGACTGCCTAGAACTGTCTCTATAGGAAGCAGTAATATGGTCGGCCCTGAGGAAGACTAACCTGGTACGTACTAGTGTGGGTAGGGCTGAGTCAATGAGGTGTTAAAAACGCGAAGTTTTGAAAGATAGATTAGAGGGGGTGTAAGTTGTAGAATTTTTAAGTTAATTATTTACTTA;start=311947;subtype=MAC;support_ref=88;support_variant=2;type=CRYPTIC;
scaffold51_108_with_IES	MILORD	internal_eliminated_sequence	311989	315326	.	.	.	ID=MILORD.108.311989.315326;Name=MILORD.108.311989.315326;bounded_by_ta=TRUE;common_boundary=None;end=315326;ies_id=IESPGM.PTET51.1.108.299047;ies_left_dist=-726;ies_min_dist=726;ies_right_dist=-3987;junction_seq=ttgaaaacctaaattTAtatataagtataaat;read_names=HWI-D00104:165:C29AHACXX:8:1205:12819:90663;sequence=TATTAAAAAATTAGATCTTTTGTAAATTTATTTTACTTTCCTTAACAAATCTGAATCTACATATGGAGGTTTATTCAGACTTTCTTCCTTTTAAATAGTGCATCTCAGCTATCCTGACTGTATCACTCCTTATGTACAATGGATGTTGTGAAACATGCTCTCAAGCTATTTCTTTCATACAAACCCCTGTAACTTTATAATATAAGTTACATAGTCAGCTGCTCTCCAAATATTTGAGTAGTGATCTTATTCAATATATGTAATATTTTGTAAGCACTATTTATTTACTATATTAAATAAATAACCAGGATTTGGTGTACATGCATCTCCATATAAACTAGATGTTCTGTCCAATAAGCATTAGATATTACACAGTGCTTTATTACTAACAATATTTAAAGTTACTATAGATATTGTCTATCCTCTTGGAAGCGATTACACTATTCTAAAACCTTTGTCTGATATATTTGGTTTCTGCAATATATCTCATAATTGTATTGTTGGCTATTCCTAAGATTGCCTGGTTTATTGGAATATCCTTCGATCATAATCAATTTTCACGATTCTTTTGCAATAATATTAATAACCCCTAAAAGTTTAGAGAAGTATCTTTTGTGGATAATTATTCATATACTACACATCCACTTGGACATTATTTGGTGGCCGTCACTATTTTTAATCATATTGTCAAACCTTATATTTTTTTTAAATCAGCAGGCGTTTTGGTTGAATAATATGGCGCTTTTTTGTTAATACAAATTACTTATTTTAAAGCATTTTCAAATCCTCTTTGCATCCGCTTTCCTTCTAGAGCCTTTTAAAGTTAATTTAATGTTGACAACTTGTATTTATCAGAGTCATTATGTTATTCTAATTTTTTCTTTGTTGTGCTTATTTATAATTATACTGTATTTGCTTCAACCAATTGTTGTAAATATCACCATTAATAATTCTTAATTGAGGTCCAAACTCCTCGAATCTTGTAGTCTTACTTAGTAGTATTCAAACCTGCCAACTTTACAACCTAAATACAGGAGTAGCTAAATCATGTATGGAGTATCTGGAGATGTATACAGTACAATATTGTCCGACTGCAACAGTATCTAATAAGAACTGAGTCTTCTATTATTTTGACTTTCTAGATGAACTTGCTCTCTAATGAGTTGAATAGCTCCAATCTACTTGATGTACTTATGGATTCTATATTTTAGCTGCATAACACTGCTCATCGGGTTCAATATATGCTGATTTTTCCCTTGATTACTGTCAATATTACAAATAAGCATATTTTCTATTCTTGTAATGATGCACAATTGGAGTGATATTGTACATCCTTATTCAAAATGTTTGAAATGCGTTTTACTGTTGATATTTGTCCTAAAGTTATTCTAAAATCTCACCTTATGGATGTAGTAAGGTTTTGCATCGTAAAATATTCACGACATGTAATTGCGGTTAATATAAATCATATGCTCCATTTATTGCATTACTCTGGTTTCATAGCATTTTAATCTTGTTCTCCAATATTCTTCCTTAATAATAGTGTTTAATTCATTTTTAAGAACCTTGCAAAATATGTTGATATGCTCAGAAAGCTGAAATTAATATTAAAATGCATTTCACAAGCACCACATCAATTCTAATCTATAATTCTTGTGTTATGAGTTTATCAATGAAGATCATTTGATACTTACCATTTATACATAATTCATTTCTTCAATTCCGACACCTTCTAAATGTTTTCAATTCAAAATTTCATTACATCTGTCTTAGCTACCGAATCATTTAGTTTTGCATATTTTTGTGATCTTACAGTTGCTTCTGTTTATGGTACAAAAATTCAATGTATTGGCGTACTACTCTCACACTAATTAATGTGCTTATTCTTGAAATTCTTCAATCTCTAATCTTACTGATTGTACTTAGAATTGGCAGTTACAGAAATAGCTTACAAGGCATGAAAATTACCATAAATGGTTAAATGCACTGTGTCTGAAATATTAATAAAGAATATAAATTCATTCTATTAATGAATAATCATTATTTATCAAAAAAAAGGGATCTTGGAGGTAGGATTCATTATTTGTTAAATACTTTAATGTTGCCTCTCTTCTGTGTTGTGATGATACTATACATTTTGAGTCTGTCTAGATATTACATTTAGATGTAAAATTACTCTGGTTTCAAATGGTACTCTCAAATGTATAATGTATTGAGATTTGACAGTACATAAGCCTAAACAGAATATTATTAAATTGCCTAAGCCCTACATCAATACTACCATTGTGGAGTCCCTTCCCATATCTGACCATCATAGTTTATTCCTTTATACTCTTTATTTCACTTTAATTCCTTTTAGGAGTATACTATACTATAATGTTTATTAATCCAGATGTATTTCATTCCTTTTAATCGTCCTTTCTTTCTCTTTCTTGAGCATTAAGTGATAAAAGATGTTCCTAATTTGTCTAAAAAAAAATCATATCTAAAATTGTCTGATTATTATTTCCTCGTATGAATTCAAATTTTAAAATCCTTAAAAAGGAAGATTTGCTTTTTAAAATTTTTCTATAAGTATTATCTAAAGCCTCCAGTTCGTTCAGCTAAGTATTAGATTTATTCTATTATGTTCTTTTGATCTTTAAAGTTATTATAATGTGGGATTTACAAAGGTCTAATATCAATTTATCTTAATCCTAAATTAGTCAAACTAATTTCTTCTCCAAAGGTGGAGAGCATTGCTGATATCATATCTAGTCTTGCATCATTTGGATTCATTCTTGCCGAATTATTCTGAGCTACCTTGTCCCAATTTTCTTTATTGGCATCATCCAACCCGAAATTGTTCTAGAACATTTTAATTCCAGTCATTAGACCTCTTAAACCTATTCATTAAGGATGGAAAATCAAGCCCTAATTTTACTCAAGGCCAGATGAATATTAGCTTGAATTTATGGAACAAGATATGCAGGAGTTAATACTAGAATTTGGATTGGAGGAATAACTTTTGGGGTTGGTCAAGACTGCCTAGAACTGTCTCTATAGGAAGCAGTAATATGGTCGGTCAAGACTGCCTAGAACTGTCTCTATAGGAAGCAGTAATATGGTCGGTCAAGACTGCCTAGAACTGTCTCTATAGGAAGCAGTAATATGGTCGGTCAAGACTGCCTAGAACTGTCTCTATAGGAAGCAGTAATATGGTCGGCCCTGAGGAAGACTAACCTGGTACGTACTAGTGTGGGTAGGGCTGAGTCAATGAGGTGTTAAAAACGCGAAGTTTTGAAAGATAGATTAGAGGGGGTGTAAGTTGTAGAATTTTTAAGTTAATTATTTACTTA;start=311989;subtype=MAC;support_ref=73;support_variant=1;type=CRYPTIC;
scaffold51_108_with_IES	MILORD	internal_eliminated_sequence	312017	315330	.	.	.	ID=MILORD.108.312017.315330;Name=MILORD.108.312017.315330;bounded_by_ta=TRUE;common_boundary=None;end=315330;ies_id=IESPGM.PTET51.1.108.299047;ies_left_dist=-754;ies_min_dist=754;ies_right_dist=-3991;junction_seq=gatcttttgtaaattTAtaagtataaatttga;read_names=HWI-D00104:165:C29AHACXX:8:2205:10510:95103;sequence=TATTTTACTTTCCTTAACAAATCTGAATCTACATATGGAGGTTTATTCAGACTTTCTTCCTTTTAAATAGTGCATCTCAGCTATCCTGACTGTATCACTCCTTATGTACAATGGATGTTGTGAAACATGCTCTCAAGCTATTTCTTTCATACAAACCCCTGTAACTTTATAATATAAGTTACATAGTCAGCTGCTCTCCAAATATTTGAGTAGTGATCTTATTCAATATATGTAATATTTTGTAAGCACTATTTATTTACTATATTAAATAAATAACCAGGATTTGGTGTACATGCATCTCCATATAAACTAGATGTTCTGTCCAATAAGCATTAGATATTACACAGTGCTTTATTACTAACAATATTTAAAGTTACTATAGATATTGTCTATCCTCTTGGAAGCGATTACACTATTCTAAAACCTTTGTCTGATATATTTGGTTTCTGCAATATATCTCATAATTGTATTGTTGGCTATTCCTAAGATTGCCTGGTTTATTGGAATATCCTTCGATCATAATCAATTTTCACGATTCTTTTGCAATAATATTAATAACCCCTAAAAGTTTAGAGAAGTATCTTTTGTGGATAATTATTCATATACTACACATCCACTTGGACATTATTTGGTGGCCGTCACTATTTTTAATCATATTGTCAAACCTTATATTTTTTTTAAATCAGCAGGCGTTTTGGTTGAATAATATGGCGCTTTTTTGTTAATACAAATTACTTATTTTAAAGCATTTTCAAATCCTCTTTGCATCCGCTTTCCTTCTAGAGCCTTTTAAAGTTAATTTAATGTTGACAACTTGTATTTATCAGAGTCATTATGTTATTCTAATTTTTTCTTTGTTGTGCTTATTTATAATTATACTGTATTTGCTTCAACCAATTGTTGTAAATATCACCATTAATAATTCTTAATTGAGGTCCAAACTCCTCGAATCTTGTAGTCTTACTTAGTAGTATTCAAACCTGCCAACTTTACAACCTAAATACAGGAGTAGCTAAATCATGTATGGAGTATCTGGAGATGTATACAGTACAATATTGTCCGACTGCAACAGTATCTAATAAGAACTGAGTCTTCTATTATTTTGACTTTCTAGATGAACTTGCTCTCTAATGAGTTGAATAGCTCCAATCTACTTGATGTACTTATGGATTCTATATTTTAGCTGCATAACACTGCTCATCGGGTTCAATATATGCTGATTTTTCCCTTGATTACTGTCAATATTACAAATAAGCATATTTTCTATTCTTGTAATGATGCACAATTGGAGTGATATTGTACATCCTTATTCAAAATGTTTGAAATGCGTTTTACTGTTGATATTTGTCCTAAAGTTATTCTAAAATCTCACCTTATGGATGTAGTAAGGTTTTGCATCGTAAAATATTCACGACATGTAATTGCGGTTAATATAAATCATATGCTCCATTTATTGCATTACTCTGGTTTCATAGCATTTTAATCTTGTTCTCCAATATTCTTCCTTAATAATAGTGTTTAATTCATTTTTAAGAACCTTGCAAAATATGTTGATATGCTCAGAAAGCTGAAATTAATATTAAAATGCATTTCACAAGCACCACATCAATTCTAATCTATAATTCTTGTGTTATGAGTTTATCAATGAAGATCATTTGATACTTACCATTTATACATAATTCATTTCTTCAATTCCGACACCTTCTAAATGTTTTCAATTCAAAATTTCATTACATCTGTCTTAGCTACCGAATCATTTAGTTTTGCATATTTTTGTGATCTTACAGTTGCTTCTGTTTATGGTACAAAAATTCAATGTATTGGCGTACTACTCTCACACTAATTAATGTGCTTATTCTTGAAATTCTTCAATCTCTAATCTTACTGATTGTACTTAGAATTGGCAGTTACAGAAATAGCTTACAAGGCATGAAAATTACCATAAATGGTTAAATGCACTGTGTCTGAAATATTAATAAAGAATATAAATTCATTCTATTAATGAATAATCATTATTTATCAAAAAAAAGGGATCTTGGAGGTAGGATTCATTATTTGTTAAATACTTTAATGTTGCCTCTCTTCTGTGTTGTGATGATACTATACATTTTGAGTCTGTCTAGATATTACATTTAGATGTAAAATTACTCTGGTTTCAAATGGTACTCTCAAATGTATAATGTATTGAGATTTGACAGTACATAAGCCTAAACAGAATATTATTAAATTGCCTAAGCCCTACATCAATACTACCATTGTGGAGTCCCTTCCCATATCTGACCATCATAGTTTATTCCTTTATACTCTTTATTTCACTTTAATTCCTTTTAGGAGTATACTATACTATAATGTTTATTAATCCAGATGTATTTCATTCCTTTTAATCGTCCTTTCTTTCTCTTTCTTGAGCATTAAGTGATAAAAGATGTTCCTAATTTGTCTAAAAAAAAATCATATCTAAAATTGTCTGATTATTATTTCCTCGTATGAATTCAAATTTTAAAATCCTTAAAAAGGAAGATTTGCTTTTTAAAATTTTTCTATAAGTATTATCTAAAGCCTCCAGTTCGTTCAGCTAAGTATTAGATTTATTCTATTATGTTCTTTTGATCTTTAAAGTTATTATAATGTGGGATTTACAAAGGTCTAATATCAATTTATCTTAATCCTAAATTAGTCAAACTAATTTCTTCTCCAAAGGTGGAGAGCATTGCTGATATCATATCTAGTCTTGCATCATTTGGATTCATTCTTGCCGAATTATTCTGAGCTACCTTGTCCCAATTTTCTTTATTGGCATCATCCAACCCGAAATTGTTCTAGAACATTTTAATTCCAGTCATTAGACCTCTTAAACCTATTCATTAAGGATGGAAAATCAAGCCCTAATTTTACTCAAGGCCAGATGAATATTAGCTTGAATTTATGGAACAAGATATGCAGGAGTTAATACTAGAATTTGGATTGGAGGAATAACTTTTGGGGTTGGTCAAGACTGCCTAGAACTGTCTCTATAGGAAGCAGTAATATGGTCGGTCAAGACTGCCTAGAACTGTCTCTATAGGAAGCAGTAATATGGTCGGTCAAGACTGCCTAGAACTGTCTCTATAGGAAGCAGTAATATGGTCGGTCAAGACTGCCTAGAACTGTCTCTATAGGAAGCAGTAATATGGTCGGCCCTGAGGAAGACTAACCTGGTACGTACTAGTGTGGGTAGGGCTGAGTCAATGAGGTGTTAAAAACGCGAAGTTTTGAAAGATAGATTAGAGGGGGTGTAAGTTGTAGAATTTTTAAGTTAATTATTTACTTATATA;start=312017;subtype=MAC;support_ref=81;support_variant=1;type=CRYPTIC;
scaffold51_108_with_IES	MILORD	internal_eliminated_sequence	313039	313064	.	.	.	ID=MILORD.108.313039.313064;Name=MILORD.108.313039.313064;bounded_by_ta=TRUE;common_boundary=None;end=313064;ies_id=IESPGM.PTET51.1.108.301506;ies_left_dist=760;ies_min_dist=760;ies_right_dist=843;junction_seq=agtagctaaatcatgTAcaatattgtccgact;read_names=HWI-D00104:165:C29AHACXX:8:2108:17382:78183;sequence=TATGGAGTATCTGGAGATGTATACAG;start=313039;subtype=MAC;support_ref=67;support_variant=1;type=CRYPTIC;
scaffold51_108_with_IES	MILORD	internal_eliminated_sequence	313799	313907	.	.	.	ID=MILORD.108.313799.313907;Name=MILORD.108.313799.313907;bounded_by_ta=TRUE;common_boundary=Both;end=313907;ies_id=IESPGM.PTET51.1.108.301506;ies_left_dist=0;ies_min_dist=0;ies_right_dist=0;junction_seq=atatttttgtgatctTActtagaattggcagt;read_names=HWI-D00104:165:C29AHACXX:8:1307:8642:89140,HWI-D00104:165:C29AHACXX:8:2102:8473:71465,HWI-D00104:165:C29AHACXX:8:2209:6603:59970,HWI-D00104:165:C29AHACXX:8:1302:8532:82979,HWI-D00104:165:C29AHACXX:8:1301:4976:69335,HWI-D00104:165:C29AHACXX:8:1202:12572:46240,HWI-D00104:165:C29AHACXX:8:1304:13278:21240,HWI-D00104:165:C29AHACXX:8:2101:16940:85036,HWI-D00104:165:C29AHACXX:8:1206:12898:31939,HWI-D00104:165:C29AHACXX:8:2103:20287:8042,HWI-D00104:165:C29AHACXX:8:1102:8460:23354,HWI-D00104:165:C29AHACXX:8:2305:16129:72566,HWI-D00104:165:C29AHACXX:8:2201:16710:45141,HWI-D00104:165:C29AHACXX:8:2203:17695:2882,HWI-D00104:165:C29AHACXX:8:1309:7234:38992,HWI-D00104:165:C29AHACXX:8:2201:19312:66898,HWI-D00104:165:C29AHACXX:8:1204:4965:58315,HWI-D00104:165:C29AHACXX:8:2302:10319:14658,HWI-D00104:165:C29AHACXX:8:1309:1725:78531;sequence=TACAGTTGCTTCTGTTTATGGTACAAAAATTCAATGTATTGGCGTACTACTCTCACACTAATTAATGTGCTTATTCTTGAAATTCTTCAATCTCTAATCTTACTGATTG;start=313799;subtype=IES;support_ref=4;support_variant=19;type=IES;
scaffold51_109_with_IES	MILORD	internal_eliminated_sequence	428	503	.	.	.	ID=MILORD.109.428.503;Name=MILORD.109.428.503;bounded_by_ta=TRUE;common_boundary=None;end=503;ies_id=IESPGM.PTET51.1.109.2312;ies_left_dist=1884;ies_min_dist=1884;ies_right_dist=1911;junction_seq=ctatctttattaaagTAatcaatcacaataat;read_names=HWI-D00104:165:C29AHACXX:8:2308:16397:98205,HWI-D00104:165:C29AHACXX:8:1201:18880:37766;sequence=TATAAGCTCTCAAATTTTACTTATTTTTATAAATTATTTATCTATCTCTAATATCTTGTTTATTTAAATAAATCTA;start=428;subtype=MAC;support_ref=162;support_variant=2;type=CRYPTIC;
scaffold51_109_with_IES	MILORD	internal_eliminated_sequence	2312	2414	.	.	.	ID=MILORD.109.2312.2414;Name=MILORD.109.2312.2414;bounded_by_ta=TRUE;common_boundary=Both;end=2414;ies_id=IESPGM.PTET51.1.109.2312;ies_left_dist=0;ies_min_dist=0;ies_right_dist=0;junction_seq=tttatttgcacaagaTAtcataattcagaaaa;read_names=HWI-D00104:165:C29AHACXX:8:2103:12722:2209,HWI-D00104:165:C29AHACXX:8:1103:10665:2311,HWI-D00104:165:C29AHACXX:8:2204:13783:8012,HWI-D00104:165:C29AHACXX:8:1206:4246:65429,HWI-D00104:165:C29AHACXX:8:1305:5156:42816,HWI-D00104:165:C29AHACXX:8:1309:8513:77208,HWI-D00104:165:C29AHACXX:8:1309:13936:69213,HWI-D00104:165:C29AHACXX:8:1202:4841:77247,HWI-D00104:165:C29AHACXX:8:2108:17568:59815,HWI-D00104:165:C29AHACXX:8:2101:3522:96488,HWI-D00104:165:C29AHACXX:8:1206:4586:7006,HWI-D00104:165:C29AHACXX:8:1105:2557:62494,HWI-D00104:165:C29AHACXX:8:1301:12958:23422,HWI-D00104:165:C29AHACXX:8:1203:15506:92605,HWI-D00104:165:C29AHACXX:8:2308:16548:46546,HWI-D00104:165:C29AHACXX:8:1104:3138:61008,HWI-D00104:165:C29AHACXX:8:2206:10438:65476,HWI-D00104:165:C29AHACXX:8:1104:4992:94260,HWI-D00104:165:C29AHACXX:8:2306:10249:90382,HWI-D00104:165:C29AHACXX:8:2102:18251:14969,HWI-D00104:165:C29AHACXX:8:2306:4633:86187,HWI-D00104:165:C29AHACXX:8:2105:10403:92289,HWI-D00104:165:C29AHACXX:8:2103:12983:53146,HWI-D00104:165:C29AHACXX:8:2308:19443:43316,HWI-D00104:165:C29AHACXX:8:1204:3042:75290,HWI-D00104:165:C29AHACXX:8:2205:13084:80735;sequence=TATAGTTCGTTCTAAAAATGTTCTTAAAAATAATACATAAATTCTAAAGGTGTATTCTGATTATTGAGTTAGTCTGCTAGTTAAAAGGTAAATAATCAAATTG;start=2312;subtype=IES;support_ref=14;support_variant=26;type=IES;
scaffold51_109_with_IES	MILORD	internal_eliminated_sequence	2584	2603	.	.	.	ID=MILORD.109.2584.2603;Name=MILORD.109.2584.2603;bounded_by_ta=TRUE;common_boundary=Both;end=2603;ies_id=IESPGM.PTET51.1.109.2481;ies_left_dist=0;ies_min_dist=0;ies_right_dist=0;junction_seq=gtattattttctaatTAactttaaaattatat;read_names=HWI-D00104:165:C29AHACXX:8:1107:9889:88085,HWI-D00104:165:C29AHACXX:8:1104:15660:24469,HWI-D00104:165:C29AHACXX:8:1201:8923:16032,HWI-D00104:165:C29AHACXX:8:1202:3622:99557,HWI-D00104:165:C29AHACXX:8:1309:15358:26421,HWI-D00104:165:C29AHACXX:8:1205:9494:58023,HWI-D00104:165:C29AHACXX:8:1205:10625:37518,HWI-D00104:165:C29AHACXX:8:1204:5351:70535,HWI-D00104:165:C29AHACXX:8:2307:10636:93795,HWI-D00104:165:C29AHACXX:8:2105:5846:8206,HWI-D00104:165:C29AHACXX:8:2205:15761:9969,HWI-D00104:165:C29AHACXX:8:1305:8975:30023,HWI-D00104:165:C29AHACXX:8:1108:12613:34219,HWI-D00104:165:C29AHACXX:8:2207:9432:39066,HWI-D00104:165:C29AHACXX:8:2209:7739:36145,HWI-D00104:165:C29AHACXX:8:1106:6105:62547,HWI-D00104:165:C29AHACXX:8:2102:2075:88255,HWI-D00104:165:C29AHACXX:8:2205:13864:45412,HWI-D00104:165:C29AHACXX:8:2303:14366:77331,HWI-D00104:165:C29AHACXX:8:1302:16427:26774,HWI-D00104:165:C29AHACXX:8:1201:2101:62390,HWI-D00104:165:C29AHACXX:8:2207:7869:20890,HWI-D00104:165:C29AHACXX:8:2308:18594:90910,HWI-D00104:165:C29AHACXX:8:2306:7559:37283,HWI-D00104:165:C29AHACXX:8:1202:15104:19384,HWI-D00104:165:C29AHACXX:8:1303:4437:80080,HWI-D00104:165:C29AHACXX:8:1203:16954:9573,HWI-D00104:165:C29AHACXX:8:2105:18945:73825,HWI-D00104:165:C29AHACXX:8:2103:11204:91273;sequence=TAAATGCCAAATATTTGAAT;start=2584;subtype=IES;support_ref=3;support_variant=29;type=IES;
scaffold51_109_with_IES	MILORD	internal_eliminated_sequence	2870	2896	.	.	.	ID=MILORD.109.2870.2896;Name=MILORD.109.2870.2896;bounded_by_ta=TRUE;common_boundary=None;end=2896;ies_id=IESPGM.PTET51.1.109.2481;ies_left_dist=-286;ies_min_dist=286;ies_right_dist=-293;junction_seq=atatataactttattTActgtttattgagcaa;read_names=HWI-D00104:165:C29AHACXX:8:2204:20514:64252,HWI-D00104:165:C29AHACXX:8:1204:6980:51699,HWI-D00104:165:C29AHACXX:8:1107:20398:40573,HWI-D00104:165:C29AHACXX:8:1107:6270:60725,HWI-D00104:165:C29AHACXX:8:1303:8938:9993,HWI-D00104:165:C29AHACXX:8:1309:14450:6751,HWI-D00104:165:C29AHACXX:8:2201:10072:93040,HWI-D00104:165:C29AHACXX:8:1101:11137:14069,HWI-D00104:165:C29AHACXX:8:1105:15143:63791,HWI-D00104:165:C29AHACXX:8:2202:18810:36880;sequence=TATTATTAATATAATATATTTTAGCGA;start=2870;subtype=MAC;support_ref=96;support_variant=10;type=CRYPTIC;
scaffold51_109_with_IES	MILORD	internal_eliminated_sequence	4968	5070	.	.	.	ID=MILORD.109.4968.5070;Name=MILORD.109.4968.5070;bounded_by_ta=TRUE;common_boundary=LEFT;end=5070;ies_id=IESPGM.PTET51.1.109.4845;ies_left_dist=0;ies_min_dist=0;ies_right_dist=-33;junction_seq=cactatctgtctataTAtcataatctttcctt;read_names=HWI-D00104:165:C29AHACXX:8:2103:21068:63133;sequence=TATACTTGATTCAGAAAATTTTTCTGTGTATTAAGCACAAAAATATTAGGGACATAAAATGCTTCAGTTGTAAATAAGATAAGATTAATCCTGCAGTGACTTG;start=4968;subtype=PARTIAL_EXTERNAL;support_ref=34;support_variant=1;type=ALTERNATIVE;
scaffold51_109_with_IES	MILORD	internal_eliminated_sequence	4968	5037	.	.	.	ID=MILORD.109.4968.5037;Name=MILORD.109.4968.5037;bounded_by_ta=TRUE;common_boundary=Both;end=5037;ies_id=IESPGM.PTET51.1.109.4845;ies_left_dist=0;ies_min_dist=0;ies_right_dist=0;junction_seq=cactatctgtctataTAaataagataagatta;read_names=HWI-D00104:165:C29AHACXX:8:1102:19152:66444,HWI-D00104:165:C29AHACXX:8:1104:1121:58771,HWI-D00104:165:C29AHACXX:8:1204:4179:75636,HWI-D00104:165:C29AHACXX:8:1303:16839:7743,HWI-D00104:165:C29AHACXX:8:1204:19316:27792,HWI-D00104:165:C29AHACXX:8:2105:13706:37833,HWI-D00104:165:C29AHACXX:8:1303:10110:65882,HWI-D00104:165:C29AHACXX:8:1306:10799:66271,HWI-D00104:165:C29AHACXX:8:2308:18073:7594,HWI-D00104:165:C29AHACXX:8:2305:15363:3169,HWI-D00104:165:C29AHACXX:8:1201:5803:83303,HWI-D00104:165:C29AHACXX:8:1105:3075:81230,HWI-D00104:165:C29AHACXX:8:2102:11281:94163,HWI-D00104:165:C29AHACXX:8:1106:13043:13015,HWI-D00104:165:C29AHACXX:8:1202:2773:63699,HWI-D00104:165:C29AHACXX:8:2204:4144:85152,HWI-D00104:165:C29AHACXX:8:2301:8199:5722,HWI-D00104:165:C29AHACXX:8:2108:7774:88466;sequence=TATACTTGATTCAGAAAATTTTTCTGTGTATTAAGCACAAAAATATTAGGGACATAAAATGCTTCAGTTG;start=4968;subtype=IES;support_ref=68;support_variant=18;type=IES;
scaffold51_109_with_IES	MILORD	internal_eliminated_sequence	7922	7996	.	.	.	ID=MILORD.109.7922.7996;Name=MILORD.109.7922.7996;bounded_by_ta=TRUE;common_boundary=LEFT;end=7996;ies_id=IESPGM.PTET51.1.109.7729;ies_left_dist=0;ies_min_dist=0;ies_right_dist=3249;junction_seq=aatttggattaaattTAttctgtaacttaatt;read_names=HWI-D00104:165:C29AHACXX:8:2207:19735:69437;sequence=TATACTTGGTGCCATTTTTATTCAATCTTATATTATATATTAGATAAAAATAATAATTTATTATATAGAAGTAAA;start=7922;subtype=PARTIAL_INTERNAL;support_ref=40;support_variant=1;type=ALTERNATIVE;
scaffold51_109_with_IES	MILORD	internal_eliminated_sequence	7922	8003	.	.	.	ID=MILORD.109.7922.8003;Name=MILORD.109.7922.8003;bounded_by_ta=TRUE;common_boundary=LEFT;end=8003;ies_id=IESPGM.PTET51.1.109.7729;ies_left_dist=0;ies_min_dist=0;ies_right_dist=3242;junction_seq=aatttggattaaattTAacttaatttatttaa;read_names=HWI-D00104:165:C29AHACXX:8:1302:18940:24230,HWI-D00104:165:C29AHACXX:8:1108:4094:72831,HWI-D00104:165:C29AHACXX:8:1206:9881:25932,HWI-D00104:165:C29AHACXX:8:1305:20016:5297,HWI-D00104:165:C29AHACXX:8:1108:4976:62770;sequence=TATACTTGGTGCCATTTTTATTCAATCTTATATTATATATTAGATAAAAATAATAATTTATTATATAGAAGTAAATATTCTG;start=7922;subtype=PARTIAL_INTERNAL;support_ref=40;support_variant=5;type=ALTERNATIVE;
scaffold51_109_with_IES	MILORD	internal_eliminated_sequence	7922	11245	.	.	.	ID=MILORD.109.7922.11245;Name=MILORD.109.7922.11245;bounded_by_ta=TRUE;common_boundary=Both;end=11245;ies_id=IESPGM.PTET51.1.109.7729;ies_left_dist=0;ies_min_dist=0;ies_right_dist=0;junction_seq=aatttggattaaattTAaaaccgaaattatta;read_names=HWI-D00104:165:C29AHACXX:8:2308:12938:57326,HWI-D00104:165:C29AHACXX:8:1307:14100:33937,HWI-D00104:165:C29AHACXX:8:1303:5726:78035;sequence=TATACTTGGTGCCATTTTTATTCAATCTTATATTATATATTAGATAAAAATAATAATTTATTATATAGAAGTAAATATTCTGTAACTTAATTTATTTAATCCCTACCCATTTATTTATAGAAGGAAAAATTATATTTTGAATATCTTAAATCTATGAACTGCAATGAAGGAATTAATGATTCCTTTATTGAAAGATTAATCGACTTAACATACAATGACCAAATTTATGAGTTGGTAACAGAAAATTGTTTGATTCCTCATTAGATATATTGGCCGCATAGAAGTTCCTGAATTGCTAATTTGTCTAGATAATCTTGGATTAATTCACTCTGAAGCGAATTACTTTTAGGCCAGAAAACCTTAGCTAATCTAAATCATTAAAATAATATTAATTATTCAAAAAATTTAATTTGAATTTTCCTTTACGCAAGGTATCTCAGAATTAATCAGAACATTGTAGAAAATTGTAAATTAAAATTGGAATTAAAATCATAATTTAATTAAAGAAATTAACTTTAAATTCAAGATTTGAAGTAATCGAAATAAAAATTAGAAAAAGTTAATTTAAGATTGCGATAAGTAAAATCCTTTTATTAGATGGGCCTCACATTGTTTATAAACCATCCAACCTATTGAAGAACGTTTCGCCGACCAAACAAAAACTCAAGATATTAACTATTTAGAGCATCTTTTTAAATTTGATAGATCAGGTATAAAAATCATATGATTATTTGCCTGTCAATATTGGCCATTAGCGGAGATATTTTAGAAAAATACTATTGAATTGACGATTTGTATTTAAAAATTCTGTTTAACTGTTATAAATCCTTTCATAACTGAAACTACATTAAATTATTTTAACGAGTTAATAAATTAAAAATAAGAAAGTCAATTTAAGTATCTAAGAAAATAATGTATGCGTTAATTAATTCTGAAACTTGTTAGTTATATGAAAAAGAAAAAGACTATTGCTTCAGTTTATAGAAAGTATGTTAAAATATAAGAGAAGACTTGTATCGAAAGAGCCATCTTCCTTTAAAGGAACAATTAATTCCATTTATAGATTATATTTGCTTGATTAATCCATTTTAATTAACATATAGAGTGAGCAGCTATAACATTTTCTCAAATTCTGTTGAAGAATCTTACTTATTAAGCAGAAACTTTAGTAAATGTTATTCCGATTACAAAAACAGATTTCTGCATCTTTATCTATTAAATCATTCTTTACAATAAATATATTGCAAGAAATAGAATTTTACAAAATTATATATATTTTGTATTTTTGGTTCTTAAATTTATTTCATTCTAAGCAATCTTATACTCTTAGGAATGCTGAAGGTGTCTTTTAATAGTTCTGCGGTGTTTCTCTGTTCGCATTTTATAATTTTTTAGAGGACTGCTTCAAAGATACTCCTTGTATTTATCATTAATTTAAAAGATAAAAATTAGATAGAAAGGCATAATCATATTGCTACTTCAATAAGGGTGAAATGAAACAAAAAATCGATTTTTCGGTGTATTAAAAATTATTGATATGTAAGTTAGGACGTATTAAAATGAAGTAGAACTATTTTTCTACTATTTTCTATGCTTCTTAATTATAGGCCTAGTCAAAGATCTAATAATTCATCAGTAAAGCTTAGACTGGTTCGCTTGTACTGAGTTTTGATAATAATTCTAATTCTGATTCAACTCTGAATTAGGTCACAATATAGTGTAATTTTGCCTTTAAAATATCCGAATACTGAATACGATCATCAATCTTATGCAAATATTTACTTTGAATCTCTAATGGTATATAGATGCAAAATACAAACTCAAAAACCTTACGTGTTGTACATGTAATAAGGGATGACTTACAAGTGAACATAATTAAGTCCTTAAATAATAATGTTTTAGTAAGGAAAAAAGGAGAAATAAGTTCTTTTTCTTGTGGATTAAAGAAATCAAATTTATACTTTAAGATCTTCAAAGCTATTTCAACAATATTTATGATTTTAATATTTAAAACTATTTTTAGATTGAAGTAGATTTAGGTGCGCAGAAGCATTCATTTATAAGGAAATGAGAATTGATTTGGATTTGAGTTTTAATTTTTAGGTTTTCTTACCCTCATTCTAATTTTTATTTTTATATTTCTAATTTATTTATTTGAGTGCAAGAAAATTCCATCCATATAAATAATACCTAAATATTATTTTTCATCCTTACCTAGAGGAAGAAAAATAATATGTTATGATATTGCCAATTAAGAAATTCTTGGCTATAATTCTTATTAAAAAAGAGATTGAAACCAAAGATGCAAAAAAAATATGTGGTTCTTGTGGTCAAGTTAAATGCAAAATCGGATAGTGAACTCTTAGTTTTAGCTAAACATAATATGACAGTCATTGAAAAATAATAAGGGGTGAAATTTAAGAAACTTTTTCATTCTAAGGGAAAGCAAGTAGATGAAATAAAATTTAACCAAATATTGAGTGGGTTCAAATTTGGAGAAGTTTAATGGTTATGGTCCTTAAATTTAGTTTGAAAAAGTAATGAAATTATAAATTGGGGTATGGAATTCTTTAAAATTGTTTTAACTAAAATTTTATATATGGTCAGAAATTTTCAGAATGTGCCATCAGAATCTATTAAATTTTAATTAAATGAGAGCCTTTTTTTTTGATGTACAGTAATTCATTCGGGAAGAATATTCGCAATTAAGAACCTGCAATTTTTAACAAGATAGTAGATGAAAGAGAAGATATCAATTTATTGAAGGTAAATATGGATAGATTTTCCATGCATGGTTGTATAGAACTAAACAGAAATAAAGTTGGAATGAAGTGATAGTGTGATATACTGTTTGAATATATATATCAGCATTTCAAAGGAGATTGAAAGATGAAAAGGGCTCTGGGTACATTTATGAATAAAAATGACTTGAGGAATAACCCCATATTAAATGAATTTATGCATCCATTCTTGAGTTTGGAGAAAAAATTATCTAGAGAATATTACTGTTCCATCCCTTTAAGGAAATAAGAATTGACTCAAGAACTAAAGGGAATGAACTCAGCTTGTGAATGCAAGAGCTTTTATAAGTTTCTCTCAAACCCAAAGAATAGAAAGAAAGATTGTTACTAAATAAGCTTTAATTAATCTCAAAATATTAATTCTTTCAAAAAGAGATTAATAATAAAATTAGATTTACATAATATGTTTTTACAAATTGAACTTCTTTAAGACAAATTCATAATACCTAACAAATACAATCATAAAAGTAATATAAATAATATTAATTGTAATAAGCAATAATATTCACATTAATGTGAAGTA;start=7922;subtype=IES;support_ref=80;support_variant=3;type=IES;
scaffold51_109_with_IES	MILORD	internal_eliminated_sequence	10106	10150	.	.	.	ID=MILORD.109.10106.10150;Name=MILORD.109.10106.10150;bounded_by_ta=TRUE;common_boundary=None;end=10150;ies_id=IESPGM.PTET51.1.109.7729;ies_left_dist=-2184;ies_min_dist=1095;ies_right_dist=1095;junction_seq=ttccatccatataaaTAatatgttatgatatt;read_names=HWI-D00104:165:C29AHACXX:8:1202:11217:41877;sequence=TAATACCTAAATATTATTTTTCATCCTTACCTAGAGGAAGAAAAA;start=10106;subtype=INTERNAL;support_ref=63;support_variant=1;type=ALTERNATIVE;
scaffold51_109_with_IES	MILORD	internal_eliminated_sequence	10481	10507	.	.	.	ID=MILORD.109.10481.10507;Name=MILORD.109.10481.10507;bounded_by_ta=TRUE;common_boundary=None;end=10507;ies_id=IESPGM.PTET51.1.109.7729;ies_left_dist=-2559;ies_min_dist=738;ies_right_dist=738;junction_seq=aattataaattggggTAaaattttatatatgg;read_names=HWI-D00104:165:C29AHACXX:8:2205:8808:13145,HWI-D00104:165:C29AHACXX:8:1101:7956:40952,HWI-D00104:165:C29AHACXX:8:2202:6171:63191,HWI-D00104:165:C29AHACXX:8:2201:8346:88228,HWI-D00104:165:C29AHACXX:8:2209:9306:21295,HWI-D00104:165:C29AHACXX:8:1204:2550:19945,HWI-D00104:165:C29AHACXX:8:1102:10808:81361;sequence=TATGGAATTCTTTAAAATTGTTTTAAC;start=10481;subtype=INTERNAL;support_ref=102;support_variant=7;type=ALTERNATIVE;
scaffold51_109_with_IES	MILORD	internal_eliminated_sequence	12942	13065	.	.	.	ID=MILORD.109.12942.13065;Name=MILORD.109.12942.13065;bounded_by_ta=TRUE;common_boundary=LEFT;end=13065;ies_id=IESPGM.PTET51.1.109.9425;ies_left_dist=0;ies_min_dist=0;ies_right_dist=-2;junction_seq=gttttattaaaagtaTAtaaattcttcaatta;read_names=HWI-D00104:165:C29AHACXX:8:2206:7055:50163;sequence=TATAGATCAAAATATACATTTTTTATAATTTCATATCCTATAAATAAATTTATGAGAAAAAAGCCACTACTACTTATATTCATTCATATTATTTGAACATGGAATATAAGTTCAACTTAGTGTA;start=12942;subtype=PARTIAL_EXTERNAL;support_ref=71;support_variant=1;type=ALTERNATIVE;
scaffold51_109_with_IES	MILORD	internal_eliminated_sequence	12942	13063	.	.	.	ID=MILORD.109.12942.13063;Name=MILORD.109.12942.13063;bounded_by_ta=TRUE;common_boundary=Both;end=13063;ies_id=IESPGM.PTET51.1.109.9425;ies_left_dist=0;ies_min_dist=0;ies_right_dist=0;junction_seq=gttttattaaaagtaTAtataaattcttcaat;read_names=HWI-D00104:165:C29AHACXX:8:1301:16551:44698,HWI-D00104:165:C29AHACXX:8:2105:18841:8477;sequence=TATAGATCAAAATATACATTTTTTATAATTTCATATCCTATAAATAAATTTATGAGAAAAAAGCCACTACTACTTATATTCATTCATATTATTTGAACATGGAATATAAGTTCAACTTAGTG;start=12942;subtype=IES;support_ref=142;support_variant=2;type=IES;
scaffold51_109_with_IES	MILORD	internal_eliminated_sequence	15009	15035	.	.	.	ID=MILORD.109.15009.15035;Name=MILORD.109.15009.15035;bounded_by_ta=TRUE;common_boundary=Both;end=15035;ies_id=IESPGM.PTET51.1.109.11370;ies_left_dist=0;ies_min_dist=0;ies_right_dist=0;junction_seq=atatggtggagaaagTAcaaatataacaagtg;read_names=HWI-D00104:165:C29AHACXX:8:2205:8622:93516,HWI-D00104:165:C29AHACXX:8:2101:9090:48297,HWI-D00104:165:C29AHACXX:8:1307:14487:29915,HWI-D00104:165:C29AHACXX:8:1307:12515:16337,HWI-D00104:165:C29AHACXX:8:2201:16568:82838,HWI-D00104:165:C29AHACXX:8:1108:9479:14952,HWI-D00104:165:C29AHACXX:8:1203:8059:67267,HWI-D00104:165:C29AHACXX:8:2209:17691:81133,HWI-D00104:165:C29AHACXX:8:1101:5388:14787,HWI-D00104:165:C29AHACXX:8:2101:14273:45815,HWI-D00104:165:C29AHACXX:8:2202:7555:12498,HWI-D00104:165:C29AHACXX:8:2205:20106:59527,HWI-D00104:165:C29AHACXX:8:1106:4087:67664,HWI-D00104:165:C29AHACXX:8:2304:11789:69112,HWI-D00104:165:C29AHACXX:8:2305:15929:99562,HWI-D00104:165:C29AHACXX:8:2201:8187:36027,HWI-D00104:165:C29AHACXX:8:2301:2054:78561,HWI-D00104:165:C29AHACXX:8:2204:8600:4346,HWI-D00104:165:C29AHACXX:8:2101:19798:40130,HWI-D00104:165:C29AHACXX:8:2303:7119:35235,HWI-D00104:165:C29AHACXX:8:1302:18780:52196,HWI-D00104:165:C29AHACXX:8:2209:8475:88070,HWI-D00104:165:C29AHACXX:8:2101:18946:67935,HWI-D00104:165:C29AHACXX:8:1107:6076:98616,HWI-D00104:165:C29AHACXX:8:2308:2749:29183,HWI-D00104:165:C29AHACXX:8:2204:17950:59194,HWI-D00104:165:C29AHACXX:8:2306:13250:57730,HWI-D00104:165:C29AHACXX:8:2301:17428:10052,HWI-D00104:165:C29AHACXX:8:1101:17419:25014,HWI-D00104:165:C29AHACXX:8:1106:1775:12572,HWI-D00104:165:C29AHACXX:8:2206:12105:82806,HWI-D00104:165:C29AHACXX:8:2101:2462:53263,HWI-D00104:165:C29AHACXX:8:2301:19817:96681,HWI-D00104:165:C29AHACXX:8:2304:2032:67651,HWI-D00104:165:C29AHACXX:8:2302:15631:69144,HWI-D00104:165:C29AHACXX:8:2101:8275:14966,HWI-D00104:165:C29AHACXX:8:1303:13438:89154,HWI-D00104:165:C29AHACXX:8:2206:14312:53483,HWI-D00104:165:C29AHACXX:8:2305:19675:49335,HWI-D00104:165:C29AHACXX:8:2207:8307:4602,HWI-D00104:165:C29AHACXX:8:2304:19814:32636,HWI-D00104:165:C29AHACXX:8:2105:13180:15368,HWI-D00104:165:C29AHACXX:8:1106:7869:73475,HWI-D00104:165:C29AHACXX:8:2103:14551:74734,HWI-D00104:165:C29AHACXX:8:1309:5479:7422,HWI-D00104:165:C29AHACXX:8:1104:4749:80447,HWI-D00104:165:C29AHACXX:8:1205:17869:92981,HWI-D00104:165:C29AHACXX:8:2305:18296:83094;sequence=TATAATAACTATTACTACATTGAACAA;start=15009;subtype=IES;support_ref=0;support_variant=48;type=IES;
scaffold51_109_with_IES	MILORD	internal_eliminated_sequence	15957	15982	.	.	.	ID=MILORD.109.15957.15982;Name=MILORD.109.15957.15982;bounded_by_ta=TRUE;common_boundary=Both;end=15982;ies_id=IESPGM.PTET51.1.109.12291;ies_left_dist=0;ies_min_dist=0;ies_right_dist=0;junction_seq=tggtaatgatggagaTAgatccgttatgacat;read_names=HWI-D00104:165:C29AHACXX:8:1307:19252:49340,HWI-D00104:165:C29AHACXX:8:1309:4878:65255,HWI-D00104:165:C29AHACXX:8:1203:2998:6640,HWI-D00104:165:C29AHACXX:8:1101:19186:100237,HWI-D00104:165:C29AHACXX:8:1302:13632:88604,HWI-D00104:165:C29AHACXX:8:2103:18923:52450,HWI-D00104:165:C29AHACXX:8:2307:15722:16418,HWI-D00104:165:C29AHACXX:8:1201:14061:78045,HWI-D00104:165:C29AHACXX:8:2102:20555:11926,HWI-D00104:165:C29AHACXX:8:2102:18672:31168,HWI-D00104:165:C29AHACXX:8:2202:18401:79890,HWI-D00104:165:C29AHACXX:8:2104:13741:14682,HWI-D00104:165:C29AHACXX:8:2101:8680:8077,HWI-D00104:165:C29AHACXX:8:1101:18052:71565,HWI-D00104:165:C29AHACXX:8:1101:3421:93885,HWI-D00104:165:C29AHACXX:8:1206:1952:57515,HWI-D00104:165:C29AHACXX:8:2307:4677:35385,HWI-D00104:165:C29AHACXX:8:1106:20968:53749,HWI-D00104:165:C29AHACXX:8:1108:3322:23119,HWI-D00104:165:C29AHACXX:8:1106:8278:49353,HWI-D00104:165:C29AHACXX:8:2209:12231:94715,HWI-D00104:165:C29AHACXX:8:1103:5546:22427,HWI-D00104:165:C29AHACXX:8:2206:8440:48258,HWI-D00104:165:C29AHACXX:8:1105:12471:58281,HWI-D00104:165:C29AHACXX:8:1106:9638:97450,HWI-D00104:165:C29AHACXX:8:2104:17038:50452,HWI-D00104:165:C29AHACXX:8:1203:8725:80175,HWI-D00104:165:C29AHACXX:8:1102:3561:80290,HWI-D00104:165:C29AHACXX:8:1205:3665:32592,HWI-D00104:165:C29AHACXX:8:1304:4430:43173,HWI-D00104:165:C29AHACXX:8:2102:17772:10389,HWI-D00104:165:C29AHACXX:8:2201:12052:2187,HWI-D00104:165:C29AHACXX:8:1203:5174:73449,HWI-D00104:165:C29AHACXX:8:2202:10167:52314,HWI-D00104:165:C29AHACXX:8:1305:19763:16344,HWI-D00104:165:C29AHACXX:8:1104:19358:14428,HWI-D00104:165:C29AHACXX:8:2209:3148:53974,HWI-D00104:165:C29AHACXX:8:2204:13473:100856,HWI-D00104:165:C29AHACXX:8:1206:12126:10325,HWI-D00104:165:C29AHACXX:8:1206:11807:37562,HWI-D00104:165:C29AHACXX:8:1201:4287:96789,HWI-D00104:165:C29AHACXX:8:1204:11018:83158,HWI-D00104:165:C29AHACXX:8:1204:6687:23639,HWI-D00104:165:C29AHACXX:8:1301:12566:10109,HWI-D00104:165:C29AHACXX:8:1309:9740:24969,HWI-D00104:165:C29AHACXX:8:1103:14012:40291,HWI-D00104:165:C29AHACXX:8:1108:2514:47673,HWI-D00104:165:C29AHACXX:8:1309:2394:50451,HWI-D00104:165:C29AHACXX:8:1203:8597:9393,HWI-D00104:165:C29AHACXX:8:2105:2120:68435,HWI-D00104:165:C29AHACXX:8:1201:18169:60609;sequence=TATAGAAACAGTTGTTATTTCAATTA;start=15957;subtype=IES;support_ref=15;support_variant=51;type=IES;
scaffold51_109_with_IES	MILORD	internal_eliminated_sequence	16271	16299	.	.	.	ID=MILORD.109.16271.16299;Name=MILORD.109.16271.16299;bounded_by_ta=TRUE;common_boundary=Both;end=16299;ies_id=IESPGM.PTET51.1.109.12579;ies_left_dist=0;ies_min_dist=0;ies_right_dist=0;junction_seq=ggaaatagttaattgTAttctccctttgtaca;read_names=HWI-D00104:165:C29AHACXX:8:2301:1140:5158,HWI-D00104:165:C29AHACXX:8:1206:8104:72747,HWI-D00104:165:C29AHACXX:8:1205:19978:61560,HWI-D00104:165:C29AHACXX:8:1107:16803:56446,HWI-D00104:165:C29AHACXX:8:2304:1879:72495,HWI-D00104:165:C29AHACXX:8:2306:13216:93574,HWI-D00104:165:C29AHACXX:8:2303:10808:67881,HWI-D00104:165:C29AHACXX:8:1306:18386:71437,HWI-D00104:165:C29AHACXX:8:2103:15374:28689,HWI-D00104:165:C29AHACXX:8:1101:16139:78049,HWI-D00104:165:C29AHACXX:8:2302:16966:92443,HWI-D00104:165:C29AHACXX:8:1204:7154:83747,HWI-D00104:165:C29AHACXX:8:1305:3801:34150,HWI-D00104:165:C29AHACXX:8:2103:11539:66981,HWI-D00104:165:C29AHACXX:8:2206:3948:17095,HWI-D00104:165:C29AHACXX:8:1103:16834:101010,HWI-D00104:165:C29AHACXX:8:1301:3002:12406,HWI-D00104:165:C29AHACXX:8:2103:15833:45127,HWI-D00104:165:C29AHACXX:8:2101:4131:4720,HWI-D00104:165:C29AHACXX:8:2101:4484:83106,HWI-D00104:165:C29AHACXX:8:1107:16724:90632,HWI-D00104:165:C29AHACXX:8:1105:14497:25351,HWI-D00104:165:C29AHACXX:8:1303:13163:67593,HWI-D00104:165:C29AHACXX:8:1301:10391:68032,HWI-D00104:165:C29AHACXX:8:2206:13820:28223;sequence=TATGGGTATATTTTGATTAGATTTGATTA;start=16271;subtype=IES;support_ref=9;support_variant=25;type=IES;
scaffold51_109_with_IES	MILORD	internal_eliminated_sequence	21745	22048	.	.	.	ID=MILORD.109.21745.22048;Name=MILORD.109.21745.22048;bounded_by_ta=TRUE;common_boundary=RIGHT;end=22048;ies_id=IESPGM.PTET51.1.109.18250;ies_left_dist=226;ies_min_dist=0;ies_right_dist=0;junction_seq=aaatattgaaatcaaTAtattatgaattgtaa;read_names=HWI-D00104:165:C29AHACXX:8:1105:1344:65686;sequence=TATATTTATAAAATTTCTCTTTAGGAAGAAAGCCCTAAAACATCATAATATTTGATTTAAATAAATATTGGTAGATTGAATATCTTTAAATGATACATTAAATATTGCGCATCATTTGTGATAGTTTCATAGATTTGATATTTGTTGAAATTCAATTAATTTACAGTTTGCACTTCCCATCATTAATTAATCTATTGAGATATTCTTTATTCTTAATTTGATTATTTATGGATGAAGTAATTGATAATTTGAATAATATAATTTAAACAATTAATTAAAATACCTAAAATTTATTGATTGAGTA;start=21745;subtype=PARTIAL_EXTERNAL;support_ref=57;support_variant=1;type=ALTERNATIVE;
scaffold51_109_with_IES	MILORD	internal_eliminated_sequence	21971	22048	.	.	.	ID=MILORD.109.21971.22048;Name=MILORD.109.21971.22048;bounded_by_ta=TRUE;common_boundary=Both;end=22048;ies_id=IESPGM.PTET51.1.109.18250;ies_left_dist=0;ies_min_dist=0;ies_right_dist=0;junction_seq=cttaatttgattattTAtattatgaattgtaa;read_names=HWI-D00104:165:C29AHACXX:8:2101:15809:41500,HWI-D00104:165:C29AHACXX:8:1301:16627:87602,HWI-D00104:165:C29AHACXX:8:1303:17349:66383,HWI-D00104:165:C29AHACXX:8:2101:20201:70149,HWI-D00104:165:C29AHACXX:8:2303:11653:26358,HWI-D00104:165:C29AHACXX:8:1306:12048:67665,HWI-D00104:165:C29AHACXX:8:1107:11398:94677,HWI-D00104:165:C29AHACXX:8:2307:11472:45064,HWI-D00104:165:C29AHACXX:8:2206:5000:95972,HWI-D00104:165:C29AHACXX:8:1103:19466:7419,HWI-D00104:165:C29AHACXX:8:1103:14448:30493,HWI-D00104:165:C29AHACXX:8:2201:7480:13491,HWI-D00104:165:C29AHACXX:8:2103:13289:71560,HWI-D00104:165:C29AHACXX:8:2206:19907:81453,HWI-D00104:165:C29AHACXX:8:2206:5433:73601,HWI-D00104:165:C29AHACXX:8:1307:11429:83974,HWI-D00104:165:C29AHACXX:8:2203:2200:15397,HWI-D00104:165:C29AHACXX:8:1101:15989:94998;sequence=TATGGATGAAGTAATTGATAATTTGAATAATATAATTTAAACAATTAATTAAAATACCTAAAATTTATTGATTGAGTA;start=21971;subtype=IES;support_ref=4;support_variant=18;type=IES;
scaffold51_109_with_IES	MILORD	internal_eliminated_sequence	29410	31355	.	.	.	ID=MILORD.109.29410.31355;Name=MILORD.109.29410.31355;bounded_by_ta=TRUE;common_boundary=None;end=31355;ies_id=IESPGM.PTET51.1.109.25650;ies_left_dist=39;ies_min_dist=39;ies_right_dist=343;junction_seq=gagtataaattgaagTAcccaaatttctaaaa;read_names=HWI-D00104:165:C29AHACXX:8:1203:19880:92513;sequence=TATATATAGATACTTTATATATTTAATAATTATTTATTTTATTTTTTTAGAAAGAATACTAATTCTAAGCCTAATTATACTATATAATAAATAATTATTTTAACTTAAATTTTTCAAATTTAATTTGATGAGTATTGTTTAAATAATTAACTAAAGAACTATAAATAGCATTTATGTTCTAAATTATGTTAATATGATTTCTACATTTGAGTGATTAATTTTTAATTGTTAATTCCTATAATTTTTATGTAAGAGATAGATCTTATGTTTCATCTCCTACCCATCGAAAATCTTTTAGAATGGCTCAAGTTAATCAAAAGATTTAAATTCTTAATATTTACATCTAAATGCTTATCTATTTCATTCTTATGAAATTTTATTTAACCGTCTTTTCAACTCTTCTCCCTAATATTATTTGATCATTATGAGATTTTTCTGATATATTCAAAACAATAGAGTTTTATATGAATAATATATTTAGAGTATTAAAGAATTGCAAATATAGCTACTTTCTTGAGTAGTATGACTATTTAAATTTAACCATTTTTATAACTATTTTCTAGAAACAATTAGCAATATTCCCAATCAATATATCAAATTTTGAATAAAATAGATAACATAAACATTCAAATTTTACAACTCAAGAAAATATTAGATATATGCTTTTGTATAAGGTTGAGATTTTCGTTCTTTGGTGCTAAATGCAATTTTTACCTTGATATCTTTTCAAGTGTTATAGAGTATAAAATACAAAATTAGAAGCAATTAAAATTCAAAACAAAGCCATATTTTTTCTATCAAACCAAAAACATATATTCGCAAATGAAATAATCTTTAAAAATATTTGGAGCTTACATATTTTAAATAATTAATTCTAATTTACAAATAGAGTCTTATTCTACTTCCAATTAATTGAACTGTTATTAATTATTTTAATTTTCTTTAATGAAGACTAAGGTATATTAATTTAATCTATAACAATTAACTGCAATAATTAAAAAAACAGATTTAATTAATTTAATAAAGTTATAGAAATTTACTGAAATATTTGAATGATTCATATTAGATAAAATAACGTCATTTCATGTCTAGAGTTTTGATTTAGACCACAAGACTTTCATAAATATTCATGTTATTGAAAAAAATATATCACAAACTCAGGCCTGTGTAGATGAGCCATTTAAGAATTAAATGAGAATGAGAATAAGTTGCAAAAGTAGAGCAGAGGAAGTATGACGATGTATTGTGATACGCATAATAGAGAAATGACGCAATAAAATTATTAATGATGTCAGCATAATGATTAATTATTTTAATAGCCATTCTTCTGATAAATACTGATATATATTATAGAAATTATTAGAATTTATGGTGGAGGAAAAAAGTAGATGATATTAAAATCGTCAAAGTAGAAGAATAGTACCTTCTTGCTAATGGATAGCGATTGCCTAAATTCTACTGACTTGCGCATAAATCTAATTTAATCTTTAATTTAAGAACTCTCAGTATCTAAAATGCCAAAGAAATATTCTTAGGGGTCAGATTTAACTCTGATTTAATTAATTTTGTTAAAGGAAAGAGATTAAACTTTGCTTACACAAAATGCTCAAAATGCTTTTAAGGAATAGATGAAGGGTGGTGGTAAATTATTTATGTTAATTTTGTAAACACGAGAATAAGAAATTTTCTACACCATGTTTAATTATATCATATTCTTAAACGCATTTTTCTTGAATTAATAGTACCATATCATTAATAGTTATTTTGCTTAAAATAATCGAACAAGGACTTTATTTTGAATAGAAAACCTGTGATAATATTAAGCTTTCAAATTTTAAAAAGAAAACCATTATATGTCAATACATTTAGAGTTATTTTTGGTCGTGTAAATCATCAGCAGATAGAATGGTTTTCTTTAAAAGTTAAAAATAAAGGAAGAAGCTCTG;start=29410;subtype=OVERLAPPING;support_ref=60;support_variant=1;type=ALTERNATIVE;
scaffold51_109_with_IES	MILORD	internal_eliminated_sequence	29414	31548	.	.	.	ID=MILORD.109.29414.31548;Name=MILORD.109.29414.31548;bounded_by_ta=TRUE;common_boundary=None;end=31548;ies_id=IESPGM.PTET51.1.109.25650;ies_left_dist=35;ies_min_dist=35;ies_right_dist=150;junction_seq=ataaattgaagtataTAattattttggctttt;read_names=HWI-D00104:165:C29AHACXX:8:2308:4753:66749;sequence=TATAGATACTTTATATATTTAATAATTATTTATTTTATTTTTTTAGAAAGAATACTAATTCTAAGCCTAATTATACTATATAATAAATAATTATTTTAACTTAAATTTTTCAAATTTAATTTGATGAGTATTGTTTAAATAATTAACTAAAGAACTATAAATAGCATTTATGTTCTAAATTATGTTAATATGATTTCTACATTTGAGTGATTAATTTTTAATTGTTAATTCCTATAATTTTTATGTAAGAGATAGATCTTATGTTTCATCTCCTACCCATCGAAAATCTTTTAGAATGGCTCAAGTTAATCAAAAGATTTAAATTCTTAATATTTACATCTAAATGCTTATCTATTTCATTCTTATGAAATTTTATTTAACCGTCTTTTCAACTCTTCTCCCTAATATTATTTGATCATTATGAGATTTTTCTGATATATTCAAAACAATAGAGTTTTATATGAATAATATATTTAGAGTATTAAAGAATTGCAAATATAGCTACTTTCTTGAGTAGTATGACTATTTAAATTTAACCATTTTTATAACTATTTTCTAGAAACAATTAGCAATATTCCCAATCAATATATCAAATTTTGAATAAAATAGATAACATAAACATTCAAATTTTACAACTCAAGAAAATATTAGATATATGCTTTTGTATAAGGTTGAGATTTTCGTTCTTTGGTGCTAAATGCAATTTTTACCTTGATATCTTTTCAAGTGTTATAGAGTATAAAATACAAAATTAGAAGCAATTAAAATTCAAAACAAAGCCATATTTTTTCTATCAAACCAAAAACATATATTCGCAAATGAAATAATCTTTAAAAATATTTGGAGCTTACATATTTTAAATAATTAATTCTAATTTACAAATAGAGTCTTATTCTACTTCCAATTAATTGAACTGTTATTAATTATTTTAATTTTCTTTAATGAAGACTAAGGTATATTAATTTAATCTATAACAATTAACTGCAATAATTAAAAAAACAGATTTAATTAATTTAATAAAGTTATAGAAATTTACTGAAATATTTGAATGATTCATATTAGATAAAATAACGTCATTTCATGTCTAGAGTTTTGATTTAGACCACAAGACTTTCATAAATATTCATGTTATTGAAAAAAATATATCACAAACTCAGGCCTGTGTAGATGAGCCATTTAAGAATTAAATGAGAATGAGAATAAGTTGCAAAAGTAGAGCAGAGGAAGTATGACGATGTATTGTGATACGCATAATAGAGAAATGACGCAATAAAATTATTAATGATGTCAGCATAATGATTAATTATTTTAATAGCCATTCTTCTGATAAATACTGATATATATTATAGAAATTATTAGAATTTATGGTGGAGGAAAAAAGTAGATGATATTAAAATCGTCAAAGTAGAAGAATAGTACCTTCTTGCTAATGGATAGCGATTGCCTAAATTCTACTGACTTGCGCATAAATCTAATTTAATCTTTAATTTAAGAACTCTCAGTATCTAAAATGCCAAAGAAATATTCTTAGGGGTCAGATTTAACTCTGATTTAATTAATTTTGTTAAAGGAAAGAGATTAAACTTTGCTTACACAAAATGCTCAAAATGCTTTTAAGGAATAGATGAAGGGTGGTGGTAAATTATTTATGTTAATTTTGTAAACACGAGAATAAGAAATTTTCTACACCATGTTTAATTATATCATATTCTTAAACGCATTTTTCTTGAATTAATAGTACCATATCATTAATAGTTATTTTGCTTAAAATAATCGAACAAGGACTTTATTTTGAATAGAAAACCTGTGATAATATTAAGCTTTCAAATTTTAAAAAGAAAACCATTATATGTCAATACATTTAGAGTTATTTTTGGTCGTGTAAATCATCAGCAGATAGAATGGTTTTCTTTAAAAGTTAAAAATAAAGGAAGAAGCTCTGTACCCAAATTTCTAAAACTTCAAAGTAAACGTAATCAATCTTTCTTTAAAATTTTAATTAAAGTAAGCTAAACTCAAAATTTAGTAATTTTTGAGTTTAAAGAAAACTGAAAAAAATAGAAGCATTTATAAAAAAAGTGATTCTTTAAGAATTTATATATATTGAAATAAGAATTTTTTAATCAACCCTCCTA;start=29414;subtype=OVERLAPPING;support_ref=55;support_variant=1;type=ALTERNATIVE;
scaffold51_109_with_IES	MILORD	internal_eliminated_sequence	29429	31690	.	.	.	ID=MILORD.109.29429.31690;Name=MILORD.109.29429.31690;bounded_by_ta=TRUE;common_boundary=None;end=31690;ies_id=IESPGM.PTET51.1.109.25650;ies_left_dist=20;ies_min_dist=8;ies_right_dist=8;junction_seq=tatagatactttataTAtttaaataaattaat;read_names=HWI-D00104:165:C29AHACXX:8:2101:14258:82409;sequence=TATTTAATAATTATTTATTTTATTTTTTTAGAAAGAATACTAATTCTAAGCCTAATTATACTATATAATAAATAATTATTTTAACTTAAATTTTTCAAATTTAATTTGATGAGTATTGTTTAAATAATTAACTAAAGAACTATAAATAGCATTTATGTTCTAAATTATGTTAATATGATTTCTACATTTGAGTGATTAATTTTTAATTGTTAATTCCTATAATTTTTATGTAAGAGATAGATCTTATGTTTCATCTCCTACCCATCGAAAATCTTTTAGAATGGCTCAAGTTAATCAAAAGATTTAAATTCTTAATATTTACATCTAAATGCTTATCTATTTCATTCTTATGAAATTTTATTTAACCGTCTTTTCAACTCTTCTCCCTAATATTATTTGATCATTATGAGATTTTTCTGATATATTCAAAACAATAGAGTTTTATATGAATAATATATTTAGAGTATTAAAGAATTGCAAATATAGCTACTTTCTTGAGTAGTATGACTATTTAAATTTAACCATTTTTATAACTATTTTCTAGAAACAATTAGCAATATTCCCAATCAATATATCAAATTTTGAATAAAATAGATAACATAAACATTCAAATTTTACAACTCAAGAAAATATTAGATATATGCTTTTGTATAAGGTTGAGATTTTCGTTCTTTGGTGCTAAATGCAATTTTTACCTTGATATCTTTTCAAGTGTTATAGAGTATAAAATACAAAATTAGAAGCAATTAAAATTCAAAACAAAGCCATATTTTTTCTATCAAACCAAAAACATATATTCGCAAATGAAATAATCTTTAAAAATATTTGGAGCTTACATATTTTAAATAATTAATTCTAATTTACAAATAGAGTCTTATTCTACTTCCAATTAATTGAACTGTTATTAATTATTTTAATTTTCTTTAATGAAGACTAAGGTATATTAATTTAATCTATAACAATTAACTGCAATAATTAAAAAAACAGATTTAATTAATTTAATAAAGTTATAGAAATTTACTGAAATATTTGAATGATTCATATTAGATAAAATAACGTCATTTCATGTCTAGAGTTTTGATTTAGACCACAAGACTTTCATAAATATTCATGTTATTGAAAAAAATATATCACAAACTCAGGCCTGTGTAGATGAGCCATTTAAGAATTAAATGAGAATGAGAATAAGTTGCAAAAGTAGAGCAGAGGAAGTATGACGATGTATTGTGATACGCATAATAGAGAAATGACGCAATAAAATTATTAATGATGTCAGCATAATGATTAATTATTTTAATAGCCATTCTTCTGATAAATACTGATATATATTATAGAAATTATTAGAATTTATGGTGGAGGAAAAAAGTAGATGATATTAAAATCGTCAAAGTAGAAGAATAGTACCTTCTTGCTAATGGATAGCGATTGCCTAAATTCTACTGACTTGCGCATAAATCTAATTTAATCTTTAATTTAAGAACTCTCAGTATCTAAAATGCCAAAGAAATATTCTTAGGGGTCAGATTTAACTCTGATTTAATTAATTTTGTTAAAGGAAAGAGATTAAACTTTGCTTACACAAAATGCTCAAAATGCTTTTAAGGAATAGATGAAGGGTGGTGGTAAATTATTTATGTTAATTTTGTAAACACGAGAATAAGAAATTTTCTACACCATGTTTAATTATATCATATTCTTAAACGCATTTTTCTTGAATTAATAGTACCATATCATTAATAGTTATTTTGCTTAAAATAATCGAACAAGGACTTTATTTTGAATAGAAAACCTGTGATAATATTAAGCTTTCAAATTTTAAAAAGAAAACCATTATATGTCAATACATTTAGAGTTATTTTTGGTCGTGTAAATCATCAGCAGATAGAATGGTTTTCTTTAAAAGTTAAAAATAAAGGAAGAAGCTCTGTACCCAAATTTCTAAAACTTCAAAGTAAACGTAATCAATCTTTCTTTAAAATTTTAATTAAAGTAAGCTAAACTCAAAATTTAGTAATTTTTGAGTTTAAAGAAAACTGAAAAAAATAGAAGCATTTATAAAAAAAGTGATTCTTTAAGAATTTATATATATTGAAATAAGAATTTTTTAATCAACCCTCCTATAATTATTTTGGCTTTTAAACTAACTTAAGAGTAGCATTGTTCTTCCTACTAAATAGTATAAAATTGATGTTTTTATTCTAATATTAAGATGAAAATCTAATATAAAAATATATTTCATTCTTCACATAATAAAAAAAATAA;start=29429;subtype=OVERLAPPING;support_ref=37;support_variant=1;type=ALTERNATIVE;
scaffold51_109_with_IES	MILORD	internal_eliminated_sequence	29429	31687	.	.	.	ID=MILORD.109.29429.31687;Name=MILORD.109.29429.31687;bounded_by_ta=TRUE;common_boundary=None;end=31687;ies_id=IESPGM.PTET51.1.109.25650;ies_left_dist=20;ies_min_dist=11;ies_right_dist=11;junction_seq=tatagatactttataTAatatttaaataaatt;read_names=HWI-D00104:165:C29AHACXX:8:1204:12524:61821;sequence=TATTTAATAATTATTTATTTTATTTTTTTAGAAAGAATACTAATTCTAAGCCTAATTATACTATATAATAAATAATTATTTTAACTTAAATTTTTCAAATTTAATTTGATGAGTATTGTTTAAATAATTAACTAAAGAACTATAAATAGCATTTATGTTCTAAATTATGTTAATATGATTTCTACATTTGAGTGATTAATTTTTAATTGTTAATTCCTATAATTTTTATGTAAGAGATAGATCTTATGTTTCATCTCCTACCCATCGAAAATCTTTTAGAATGGCTCAAGTTAATCAAAAGATTTAAATTCTTAATATTTACATCTAAATGCTTATCTATTTCATTCTTATGAAATTTTATTTAACCGTCTTTTCAACTCTTCTCCCTAATATTATTTGATCATTATGAGATTTTTCTGATATATTCAAAACAATAGAGTTTTATATGAATAATATATTTAGAGTATTAAAGAATTGCAAATATAGCTACTTTCTTGAGTAGTATGACTATTTAAATTTAACCATTTTTATAACTATTTTCTAGAAACAATTAGCAATATTCCCAATCAATATATCAAATTTTGAATAAAATAGATAACATAAACATTCAAATTTTACAACTCAAGAAAATATTAGATATATGCTTTTGTATAAGGTTGAGATTTTCGTTCTTTGGTGCTAAATGCAATTTTTACCTTGATATCTTTTCAAGTGTTATAGAGTATAAAATACAAAATTAGAAGCAATTAAAATTCAAAACAAAGCCATATTTTTTCTATCAAACCAAAAACATATATTCGCAAATGAAATAATCTTTAAAAATATTTGGAGCTTACATATTTTAAATAATTAATTCTAATTTACAAATAGAGTCTTATTCTACTTCCAATTAATTGAACTGTTATTAATTATTTTAATTTTCTTTAATGAAGACTAAGGTATATTAATTTAATCTATAACAATTAACTGCAATAATTAAAAAAACAGATTTAATTAATTTAATAAAGTTATAGAAATTTACTGAAATATTTGAATGATTCATATTAGATAAAATAACGTCATTTCATGTCTAGAGTTTTGATTTAGACCACAAGACTTTCATAAATATTCATGTTATTGAAAAAAATATATCACAAACTCAGGCCTGTGTAGATGAGCCATTTAAGAATTAAATGAGAATGAGAATAAGTTGCAAAAGTAGAGCAGAGGAAGTATGACGATGTATTGTGATACGCATAATAGAGAAATGACGCAATAAAATTATTAATGATGTCAGCATAATGATTAATTATTTTAATAGCCATTCTTCTGATAAATACTGATATATATTATAGAAATTATTAGAATTTATGGTGGAGGAAAAAAGTAGATGATATTAAAATCGTCAAAGTAGAAGAATAGTACCTTCTTGCTAATGGATAGCGATTGCCTAAATTCTACTGACTTGCGCATAAATCTAATTTAATCTTTAATTTAAGAACTCTCAGTATCTAAAATGCCAAAGAAATATTCTTAGGGGTCAGATTTAACTCTGATTTAATTAATTTTGTTAAAGGAAAGAGATTAAACTTTGCTTACACAAAATGCTCAAAATGCTTTTAAGGAATAGATGAAGGGTGGTGGTAAATTATTTATGTTAATTTTGTAAACACGAGAATAAGAAATTTTCTACACCATGTTTAATTATATCATATTCTTAAACGCATTTTTCTTGAATTAATAGTACCATATCATTAATAGTTATTTTGCTTAAAATAATCGAACAAGGACTTTATTTTGAATAGAAAACCTGTGATAATATTAAGCTTTCAAATTTTAAAAAGAAAACCATTATATGTCAATACATTTAGAGTTATTTTTGGTCGTGTAAATCATCAGCAGATAGAATGGTTTTCTTTAAAAGTTAAAAATAAAGGAAGAAGCTCTGTACCCAAATTTCTAAAACTTCAAAGTAAACGTAATCAATCTTTCTTTAAAATTTTAATTAAAGTAAGCTAAACTCAAAATTTAGTAATTTTTGAGTTTAAAGAAAACTGAAAAAAATAGAAGCATTTATAAAAAAAGTGATTCTTTAAGAATTTATATATATTGAAATAAGAATTTTTTAATCAACCCTCCTATAATTATTTTGGCTTTTAAACTAACTTAAGAGTAGCATTGTTCTTCCTACTAAATAGTATAAAATTGATGTTTTTATTCTAATATTAAGATGAAAATCTAATATAAAAATATATTTCATTCTTCACATAATAAAAAAAA;start=29429;subtype=OVERLAPPING;support_ref=37;support_variant=1;type=ALTERNATIVE;
scaffold51_109_with_IES	MILORD	internal_eliminated_sequence	29542	29570	.	.	.	ID=MILORD.109.29542.29570;Name=MILORD.109.29542.29570;bounded_by_ta=TRUE;common_boundary=None;end=29570;ies_id=IESPGM.PTET51.1.109.25650;ies_left_dist=-93;ies_min_dist=93;ies_right_dist=2128;junction_seq=atttaatttgatgagTAaatagcatttatgtt;read_names=HWI-D00104:165:C29AHACXX:8:2306:17064:74645,HWI-D00104:165:C29AHACXX:8:1107:14161:11735,HWI-D00104:165:C29AHACXX:8:2307:5197:77120,HWI-D00104:165:C29AHACXX:8:1305:17298:6106,HWI-D00104:165:C29AHACXX:8:1303:13162:53037,HWI-D00104:165:C29AHACXX:8:1202:17484:12789,HWI-D00104:165:C29AHACXX:8:2101:8679:96380,HWI-D00104:165:C29AHACXX:8:1103:8066:53528,HWI-D00104:165:C29AHACXX:8:2301:18662:73055,HWI-D00104:165:C29AHACXX:8:1101:12352:75310,HWI-D00104:165:C29AHACXX:8:2205:4616:82042,HWI-D00104:165:C29AHACXX:8:2308:12495:98420,HWI-D00104:165:C29AHACXX:8:1101:4203:17226,HWI-D00104:165:C29AHACXX:8:2202:18580:60642,HWI-D00104:165:C29AHACXX:8:2201:8047:21969,HWI-D00104:165:C29AHACXX:8:1302:18601:40619;sequence=TATTGTTTAAATAATTAACTAAAGAACTA;start=29542;subtype=INTERNAL;support_ref=3;support_variant=16;type=ALTERNATIVE;
scaffold51_109_with_IES	MILORD	internal_eliminated_sequence	31424	33674	.	.	.	ID=MILORD.109.31424.33674;Name=MILORD.109.31424.33674;bounded_by_ta=TRUE;common_boundary=None;end=33674;ies_id=IESPGM.PTET51.1.109.27483;ies_left_dist=2374;ies_min_dist=168;ies_right_dist=168;junction_seq=ttaattaaagtaagcTAtttcattattataat;read_names=HWI-D00104:165:C29AHACXX:8:1302:3343:71570;sequence=TAAACTCAAAATTTAGTAATTTTTGAGTTTAAAGAAAACTGAAAAAAATAGAAGCATTTATAAAAAAAGTGATTCTTTAAGAATTTATATATATTGAAATAAGAATTTTTTAATCAACCCTCCTATAATTATTTTGGCTTTTAAACTAACTTAAGAGTAGCATTGTTCTTCCTACTAAATAGTATAAAATTGATGTTTTTATTCTAATATTAAGATGAAAATCTAATATAAAAATATATTTCATTCTTCACATAATAAAAAAAATAATATTTAAATAAATTAATAGAATTAGGAATACTAATAATATATATGAATCAGATAAAAGAGCTTGAGATTAAATGTTCTATAGAAGATCATGATTATGCCTAATTGGTTTGTTTAAATAAAGAGTGTAAAGCTAATAGAGTTTATTGTGACTAATGTCTAATTGTTAATTCCTATAATTTTTATGTAAGAAATGGAGATCACATTGCTCATATTAATGATTAATGGAATATATAAAAATTAATTCTGATTTTTTAGAATATAGAGAAAGAAAGCGAAACCTTAAAATCAGATTTGTGTTTGATAAATTAAGAAATTAATAAAATATTTACTTAATTAAATTAAAAGATTACAAAGAAATATCAATATTCCAAAGAGAGATTATAAAAATTGGATGCAAAACAATTACATTAAATCTTAAATTACATTATTAAATATGAAGAAGTTGAAAAAAGTGTATTAAACGAAGTTAAAAAATGTTCAGATGATATGATCATGCAAATAAAAAGATATACTTCAGAATTGAAAATACACTATAATTATTAAATACATTGAAGAATTATTTGTAAGGTATAGAAGAGTTACTCATTAAAAATTCAAGAAAAATAAAATACAACACAGTTATTTTAAAAAGGTATTGAATCATTAATTTAGGATATTAATTATTATAAATTAAATAAAATTGATCATATATTAAGAAGATAATGAATATGAGGAAGCAATCAAATTATTTGATGATGCATTATTTATTAATCCTGATCATTTGAATTCTATCACTTCAAAAGGTATAAACTAAACTAAAAATTTTTTAGCTGAATGCTTAAATTAATTATTACTCTTTAATTAATTTAAAATAGCTTAAGAATTACAATGATGCAATCCTATATATTGATAGAGCTTTATCTATAGATTCAGTGCAAGTCGATTCTTTATATACAAAAGGTAAAATCCGTAATCAATGTTTTAGCTCAATGTATAAAATAATTGTTACATCATTAAGTGATTATATACATGCTTGATAATTTCAATGATGCAATTCTATGGTGCGATAAAGGTTTATTTATAGATCCAAAACATATCAATTCTTTATAAACGAAAGGTTAAAATTCAGACAATAATATTTAGCGGAATGTTTAAATTAATTATATCTATCAATTGAATATAAGAATGCTTGGCGATTACAAAGATGCAATTCTATGGGCTGATAAAGTTTTGTCTATCGATTCAAAAAATGTCAATTCATTACATACTAAAGGTTTGAATTCAGTTAATAAGATAATAGCTGAATGTTTACATACTCGTTATTCGATTTATTGAATATAAAATGGCTTGATAATTACAAAGATGCAATTTTATGGGCTGATAAAGCTTTATCTATCAATTCAAAGCATATCAATTCATTATTTACAAAAGGTATATTTTACTACATTAGGCGAATCATTAAATCCTAATACATACATGAATATTTTAAGAATGTTGGGTGAATATGAAGACGCCATTAAGATATTAGATGTAGCATTGAATTAAAATCCGAATCATGATTAATCTCTCGTCTGCAAAGGTCTATTGTATTTCTATTCTTTTAGGAGCCTGTTTACACTAAATTATTTTTATTCTTTCTTTACAATCATTATAAAAATATTAAGAAGCCATCAATTGCTATAATTAGGCAATTTAGATCAATCCAAATTATTAATTTGTTCAAAATCAAAAAAGTATATATTAGTTTAGATCTATAGTTGTTTGTGAAAATCAACTGAAGAAACAATAAATTAGAAAATGATAACTTGAATAATATATTGATTTAAACCATCAACTATAATTATAATAAAATTCATTTATCAATTTAACATTATTTTTTTTTTCTTAGAAAATAAATTTTATCCTCACTCTAACTTATTAAATTCTTGTATTTGGAACTTTATAAATACATCCCTCCTTCAAAATCATAAAAAATATATCATTATTAAATTTTTGAAATCAATTG;start=31424;subtype=MAC;support_ref=61;support_variant=1;type=CRYPTIC;
scaffold51_109_with_IES	MILORD	internal_eliminated_sequence	31623	33645	.	.	.	ID=MILORD.109.31623.33645;Name=MILORD.109.31623.33645;bounded_by_ta=TRUE;common_boundary=None;end=33645;ies_id=IESPGM.PTET51.1.109.27483;ies_left_dist=2175;ies_min_dist=197;ies_right_dist=197;junction_seq=taaaattgatgttttTAtcattattaaatttt;read_names=HWI-D00104:165:C29AHACXX:8:2101:20330:42515;sequence=TATTCTAATATTAAGATGAAAATCTAATATAAAAATATATTTCATTCTTCACATAATAAAAAAAATAATATTTAAATAAATTAATAGAATTAGGAATACTAATAATATATATGAATCAGATAAAAGAGCTTGAGATTAAATGTTCTATAGAAGATCATGATTATGCCTAATTGGTTTGTTTAAATAAAGAGTGTAAAGCTAATAGAGTTTATTGTGACTAATGTCTAATTGTTAATTCCTATAATTTTTATGTAAGAAATGGAGATCACATTGCTCATATTAATGATTAATGGAATATATAAAAATTAATTCTGATTTTTTAGAATATAGAGAAAGAAAGCGAAACCTTAAAATCAGATTTGTGTTTGATAAATTAAGAAATTAATAAAATATTTACTTAATTAAATTAAAAGATTACAAAGAAATATCAATATTCCAAAGAGAGATTATAAAAATTGGATGCAAAACAATTACATTAAATCTTAAATTACATTATTAAATATGAAGAAGTTGAAAAAAGTGTATTAAACGAAGTTAAAAAATGTTCAGATGATATGATCATGCAAATAAAAAGATATACTTCAGAATTGAAAATACACTATAATTATTAAATACATTGAAGAATTATTTGTAAGGTATAGAAGAGTTACTCATTAAAAATTCAAGAAAAATAAAATACAACACAGTTATTTTAAAAAGGTATTGAATCATTAATTTAGGATATTAATTATTATAAATTAAATAAAATTGATCATATATTAAGAAGATAATGAATATGAGGAAGCAATCAAATTATTTGATGATGCATTATTTATTAATCCTGATCATTTGAATTCTATCACTTCAAAAGGTATAAACTAAACTAAAAATTTTTTAGCTGAATGCTTAAATTAATTATTACTCTTTAATTAATTTAAAATAGCTTAAGAATTACAATGATGCAATCCTATATATTGATAGAGCTTTATCTATAGATTCAGTGCAAGTCGATTCTTTATATACAAAAGGTAAAATCCGTAATCAATGTTTTAGCTCAATGTATAAAATAATTGTTACATCATTAAGTGATTATATACATGCTTGATAATTTCAATGATGCAATTCTATGGTGCGATAAAGGTTTATTTATAGATCCAAAACATATCAATTCTTTATAAACGAAAGGTTAAAATTCAGACAATAATATTTAGCGGAATGTTTAAATTAATTATATCTATCAATTGAATATAAGAATGCTTGGCGATTACAAAGATGCAATTCTATGGGCTGATAAAGTTTTGTCTATCGATTCAAAAAATGTCAATTCATTACATACTAAAGGTTTGAATTCAGTTAATAAGATAATAGCTGAATGTTTACATACTCGTTATTCGATTTATTGAATATAAAATGGCTTGATAATTACAAAGATGCAATTTTATGGGCTGATAAAGCTTTATCTATCAATTCAAAGCATATCAATTCATTATTTACAAAAGGTATATTTTACTACATTAGGCGAATCATTAAATCCTAATACATACATGAATATTTTAAGAATGTTGGGTGAATATGAAGACGCCATTAAGATATTAGATGTAGCATTGAATTAAAATCCGAATCATGATTAATCTCTCGTCTGCAAAGGTCTATTGTATTTCTATTCTTTTAGGAGCCTGTTTACACTAAATTATTTTTATTCTTTCTTTACAATCATTATAAAAATATTAAGAAGCCATCAATTGCTATAATTAGGCAATTTAGATCAATCCAAATTATTAATTTGTTCAAAATCAAAAAAGTATATATTAGTTTAGATCTATAGTTGTTTGTGAAAATCAACTGAAGAAACAATAAATTAGAAAATGATAACTTGAATAATATATTGATTTAAACCATCAACTATAATTATAATAAAATTCATTTATCAATTTAACATTATTTTTTTTTTCTTAGAAAATAAATTTTATCCTCACTCTAACTTATTAAATTCTTGTATTTGGAACTTTATAAATACATCCCTCCTTCAAAATCATAAAAAATA;start=31623;subtype=MAC;support_ref=52;support_variant=1;type=CRYPTIC;
scaffold51_109_with_IES	MILORD	internal_eliminated_sequence	31848	31874	.	.	.	ID=MILORD.109.31848.31874;Name=MILORD.109.31848.31874;bounded_by_ta=TRUE;common_boundary=Both;end=31874;ies_id=IESPGM.PTET51.1.109.25799;ies_left_dist=0;ies_min_dist=0;ies_right_dist=0;junction_seq=attgtgactaatgtcTAagaaatggagatcac;read_names=HWI-D00104:165:C29AHACXX:8:1107:18578:19458,HWI-D00104:165:C29AHACXX:8:1104:1431:2357,HWI-D00104:165:C29AHACXX:8:2304:12132:60189,HWI-D00104:165:C29AHACXX:8:1104:13878:91928,HWI-D00104:165:C29AHACXX:8:1205:7267:28839,HWI-D00104:165:C29AHACXX:8:2204:3558:37491,HWI-D00104:165:C29AHACXX:8:2307:4785:41802,HWI-D00104:165:C29AHACXX:8:1103:14156:76281,HWI-D00104:165:C29AHACXX:8:1108:1446:2953,HWI-D00104:165:C29AHACXX:8:1201:20805:77100,HWI-D00104:165:C29AHACXX:8:2308:20469:58096,HWI-D00104:165:C29AHACXX:8:1105:15215:74085,HWI-D00104:165:C29AHACXX:8:2204:9494:100850,HWI-D00104:165:C29AHACXX:8:2202:9794:49490,HWI-D00104:165:C29AHACXX:8:2304:12938:56624,HWI-D00104:165:C29AHACXX:8:2306:7204:17394,HWI-D00104:165:C29AHACXX:8:2307:4216:88022,HWI-D00104:165:C29AHACXX:8:1303:14961:71342,HWI-D00104:165:C29AHACXX:8:1107:16088:82003,HWI-D00104:165:C29AHACXX:8:2102:13859:53708,HWI-D00104:165:C29AHACXX:8:2304:6518:59690,HWI-D00104:165:C29AHACXX:8:1307:6439:92217,HWI-D00104:165:C29AHACXX:8:1106:6960:71309,HWI-D00104:165:C29AHACXX:8:2102:6711:4446,HWI-D00104:165:C29AHACXX:8:1103:14663:9437,HWI-D00104:165:C29AHACXX:8:2102:10741:52674,HWI-D00104:165:C29AHACXX:8:1106:17099:66898,HWI-D00104:165:C29AHACXX:8:2105:3108:76508,HWI-D00104:165:C29AHACXX:8:2209:20473:43542,HWI-D00104:165:C29AHACXX:8:2209:10613:69161,HWI-D00104:165:C29AHACXX:8:2203:12266:17932;sequence=TAATTGTTAATTCCTATAATTTTTATG;start=31848;subtype=IES;support_ref=3;support_variant=31;type=IES;
scaffold51_109_with_IES	MILORD	internal_eliminated_sequence	32217	32260	.	.	.	ID=MILORD.109.32217.32260;Name=MILORD.109.32217.32260;bounded_by_ta=TRUE;common_boundary=Both;end=32260;ies_id=IESPGM.PTET51.1.109.26141;ies_left_dist=0;ies_min_dist=0;ies_right_dist=0;junction_seq=cttcagaattgaaaaTAgaagagttactcatt;read_names=HWI-D00104:165:C29AHACXX:8:1103:3067:59241,HWI-D00104:165:C29AHACXX:8:2301:4529:41281,HWI-D00104:165:C29AHACXX:8:2301:15864:3052,HWI-D00104:165:C29AHACXX:8:2301:14611:19502,HWI-D00104:165:C29AHACXX:8:1105:18830:91797,HWI-D00104:165:C29AHACXX:8:2303:10632:94186,HWI-D00104:165:C29AHACXX:8:2206:7662:82874,HWI-D00104:165:C29AHACXX:8:1301:8479:4888,HWI-D00104:165:C29AHACXX:8:2203:11847:100112,HWI-D00104:165:C29AHACXX:8:2101:9655:37278,HWI-D00104:165:C29AHACXX:8:1107:15616:62290;sequence=TACACTATAATTATTAAATACATTGAAGAATTATTTGTAAGGTA;start=32217;subtype=IES;support_ref=0;support_variant=11;type=IES;
scaffold51_109_with_IES	MILORD	internal_eliminated_sequence	32323	32378	.	.	.	ID=MILORD.109.32323.32378;Name=MILORD.109.32323.32378;bounded_by_ta=TRUE;common_boundary=None;end=32378;ies_id=IESPGM.PTET51.1.109.26231;ies_left_dist=28;ies_min_dist=2;ies_right_dist=-2;junction_seq=gttattttaaaaaggTAttaagaagataatga;read_names=HWI-D00104:165:C29AHACXX:8:1305:20471:97858;sequence=TATTGAATCATTAATTTAGGATATTAATTATTATAAATTAAATAAAATTGATCATA;start=32323;subtype=EXTERNAL;support_ref=2;support_variant=1;type=ALTERNATIVE;
scaffold51_109_with_IES	MILORD	internal_eliminated_sequence	32351	32376	.	.	.	ID=MILORD.109.32351.32376;Name=MILORD.109.32351.32376;bounded_by_ta=TRUE;common_boundary=Both;end=32376;ies_id=IESPGM.PTET51.1.109.26231;ies_left_dist=0;ies_min_dist=0;ies_right_dist=0;junction_seq=atttaggatattaatTAtattaagaagataat;read_names=HWI-D00104:165:C29AHACXX:8:2205:11654:16645,HWI-D00104:165:C29AHACXX:8:1303:1613:64308,HWI-D00104:165:C29AHACXX:8:1102:10651:66685,HWI-D00104:165:C29AHACXX:8:2108:3248:13865,HWI-D00104:165:C29AHACXX:8:1106:1834:82905,HWI-D00104:165:C29AHACXX:8:1108:13211:44855,HWI-D00104:165:C29AHACXX:8:2104:7704:28851,HWI-D00104:165:C29AHACXX:8:1202:1969:59045,HWI-D00104:165:C29AHACXX:8:1306:13788:11685,HWI-D00104:165:C29AHACXX:8:1108:18121:78892,HWI-D00104:165:C29AHACXX:8:2303:18783:19151,HWI-D00104:165:C29AHACXX:8:2103:18458:14405;sequence=TATTATAAATTAAATAAAATTGATCA;start=32351;subtype=IES;support_ref=6;support_variant=12;type=IES;
scaffold51_109_with_IES	MILORD	internal_eliminated_sequence	32351	32378	.	.	.	ID=MILORD.109.32351.32378;Name=MILORD.109.32351.32378;bounded_by_ta=TRUE;common_boundary=LEFT;end=32378;ies_id=IESPGM.PTET51.1.109.26231;ies_left_dist=0;ies_min_dist=0;ies_right_dist=-2;junction_seq=atttaggatattaatTAttaagaagataatga;read_names=HWI-D00104:165:C29AHACXX:8:1103:20374:99078,HWI-D00104:165:C29AHACXX:8:2303:14407:32893;sequence=TATTATAAATTAAATAAAATTGATCATA;start=32351;subtype=PARTIAL_EXTERNAL;support_ref=4;support_variant=2;type=ALTERNATIVE;
scaffold51_109_with_IES	MILORD	internal_eliminated_sequence	32509	32536	.	.	.	ID=MILORD.109.32509.32536;Name=MILORD.109.32509.32536;bounded_by_ta=TRUE;common_boundary=Both;end=32536;ies_id=IESPGM.PTET51.1.109.26363;ies_left_dist=0;ies_min_dist=0;ies_right_dist=0;junction_seq=ttttagctgaatgctTAaaatagcttaagaat;read_names=HWI-D00104:165:C29AHACXX:8:2101:3882:39250,HWI-D00104:165:C29AHACXX:8:2205:10072:96260,HWI-D00104:165:C29AHACXX:8:1303:16084:49491,HWI-D00104:165:C29AHACXX:8:2202:11105:44993,HWI-D00104:165:C29AHACXX:8:2108:10971:84907,HWI-D00104:165:C29AHACXX:8:1205:20091:76187,HWI-D00104:165:C29AHACXX:8:1204:4607:81015,HWI-D00104:165:C29AHACXX:8:1107:9518:21363,HWI-D00104:165:C29AHACXX:8:1103:11757:12637,HWI-D00104:165:C29AHACXX:8:2303:11965:80705,HWI-D00104:165:C29AHACXX:8:2207:4997:48181,HWI-D00104:165:C29AHACXX:8:1306:18379:34880;sequence=TAAATTAATTATTACTCTTTAATTAATT;start=32509;subtype=IES;support_ref=2;support_variant=12;type=IES;
scaffold51_109_with_IES	MILORD	internal_eliminated_sequence	32662	32693	.	.	.	ID=MILORD.109.32662.32693;Name=MILORD.109.32662.32693;bounded_by_ta=TRUE;common_boundary=LEFT;end=32693;ies_id=IESPGM.PTET51.1.109.26488;ies_left_dist=0;ies_min_dist=0;ies_right_dist=-2;junction_seq=tgttttagctcaatgTAtacatgcttgataat;read_names=HWI-D00104:165:C29AHACXX:8:2203:17665:21622;sequence=TATAAAATAATTGTTACATCATTAAGTGATTA;start=32662;subtype=PARTIAL_EXTERNAL;support_ref=5;support_variant=1;type=ALTERNATIVE;
scaffold51_109_with_IES	MILORD	internal_eliminated_sequence	32662	32691	.	.	.	ID=MILORD.109.32662.32691;Name=MILORD.109.32662.32691;bounded_by_ta=TRUE;common_boundary=Both;end=32691;ies_id=IESPGM.PTET51.1.109.26488;ies_left_dist=0;ies_min_dist=0;ies_right_dist=0;junction_seq=tgttttagctcaatgTAtatacatgcttgata;read_names=HWI-D00104:165:C29AHACXX:8:1103:18725:80058,HWI-D00104:165:C29AHACXX:8:1302:10062:74155,HWI-D00104:165:C29AHACXX:8:1108:18258:70607,HWI-D00104:165:C29AHACXX:8:2209:16532:83587,HWI-D00104:165:C29AHACXX:8:2205:12024:74204,HWI-D00104:165:C29AHACXX:8:2103:16020:98697,HWI-D00104:165:C29AHACXX:8:2104:12512:94325;sequence=TATAAAATAATTGTTACATCATTAAGTGAT;start=32662;subtype=IES;support_ref=10;support_variant=7;type=IES;
scaffold51_109_with_IES	MILORD	internal_eliminated_sequence	32822	32849	.	.	.	ID=MILORD.109.32822.32849;Name=MILORD.109.32822.32849;bounded_by_ta=TRUE;common_boundary=Both;end=32849;ies_id=IESPGM.PTET51.1.109.26618;ies_left_dist=0;ies_min_dist=0;ies_right_dist=0;junction_seq=atttagcggaatgttTAagaatgcttggcgat;read_names=HWI-D00104:165:C29AHACXX:8:1309:1214:64310,HWI-D00104:165:C29AHACXX:8:1204:9196:43441,HWI-D00104:165:C29AHACXX:8:1202:1976:46986,HWI-D00104:165:C29AHACXX:8:2304:13363:23284,HWI-D00104:165:C29AHACXX:8:2205:17823:8029,HWI-D00104:165:C29AHACXX:8:2305:17638:72078,HWI-D00104:165:C29AHACXX:8:1205:10107:80286,HWI-D00104:165:C29AHACXX:8:1101:20086:37451,HWI-D00104:165:C29AHACXX:8:1309:18826:62830,HWI-D00104:165:C29AHACXX:8:2303:13450:76808,HWI-D00104:165:C29AHACXX:8:1303:7342:62379,HWI-D00104:165:C29AHACXX:8:2206:2036:48760,HWI-D00104:165:C29AHACXX:8:2304:13689:67754,HWI-D00104:165:C29AHACXX:8:1302:10155:98588,HWI-D00104:165:C29AHACXX:8:2103:18437:89540,HWI-D00104:165:C29AHACXX:8:2103:2096:43317,HWI-D00104:165:C29AHACXX:8:2104:11703:59017,HWI-D00104:165:C29AHACXX:8:1107:2960:13565,HWI-D00104:165:C29AHACXX:8:2207:3073:94703,HWI-D00104:165:C29AHACXX:8:2306:20022:20575,HWI-D00104:165:C29AHACXX:8:1106:1198:30405,HWI-D00104:165:C29AHACXX:8:1301:15276:38503,HWI-D00104:165:C29AHACXX:8:1304:16252:88623,HWI-D00104:165:C29AHACXX:8:1203:14109:31553,HWI-D00104:165:C29AHACXX:8:1305:7510:74249;sequence=TAAATTAATTATATCTATCAATTGAATA;start=32822;subtype=IES;support_ref=0;support_variant=25;type=IES;
scaffold51_109_with_IES	MILORD	internal_eliminated_sequence	32979	33007	.	.	.	ID=MILORD.109.32979.33007;Name=MILORD.109.32979.33007;bounded_by_ta=TRUE;common_boundary=Both;end=33007;ies_id=IESPGM.PTET51.1.109.26747;ies_left_dist=0;ies_min_dist=0;ies_right_dist=0;junction_seq=aatagctgaatgtttTAaaatggcttgataat;read_names=HWI-D00104:165:C29AHACXX:8:2306:4003:12600,HWI-D00104:165:C29AHACXX:8:1205:17797:61683,HWI-D00104:165:C29AHACXX:8:1105:11820:32016,HWI-D00104:165:C29AHACXX:8:1107:6820:16907,HWI-D00104:165:C29AHACXX:8:1107:7064:22516,HWI-D00104:165:C29AHACXX:8:2305:10486:71755,HWI-D00104:165:C29AHACXX:8:2202:3954:65607,HWI-D00104:165:C29AHACXX:8:1203:17540:41245,HWI-D00104:165:C29AHACXX:8:2205:16429:86153,HWI-D00104:165:C29AHACXX:8:2108:13929:66053,HWI-D00104:165:C29AHACXX:8:2105:5635:72725,HWI-D00104:165:C29AHACXX:8:2105:3492:99270,HWI-D00104:165:C29AHACXX:8:1108:11047:9566,HWI-D00104:165:C29AHACXX:8:1303:14980:30632,HWI-D00104:165:C29AHACXX:8:2206:10064:57656,HWI-D00104:165:C29AHACXX:8:1102:15290:57884,HWI-D00104:165:C29AHACXX:8:2206:5734:57149;sequence=TACATACTCGTTATTCGATTTATTGAATA;start=32979;subtype=IES;support_ref=6;support_variant=17;type=IES;
scaffold51_109_with_IES	MILORD	internal_eliminated_sequence	33129	33155	.	.	.	ID=MILORD.109.33129.33155;Name=MILORD.109.33129.33155;bounded_by_ta=TRUE;common_boundary=Both;end=33155;ies_id=IESPGM.PTET51.1.109.26868;ies_left_dist=0;ies_min_dist=0;ies_right_dist=0;junction_seq=cattaggcgaatcatTAagaatgttgggtgaa;read_names=HWI-D00104:165:C29AHACXX:8:1303:2578:30273,HWI-D00104:165:C29AHACXX:8:2205:17445:38207,HWI-D00104:165:C29AHACXX:8:1304:8234:32159,HWI-D00104:165:C29AHACXX:8:1206:9156:15455,HWI-D00104:165:C29AHACXX:8:1103:10628:12929,HWI-D00104:165:C29AHACXX:8:2203:3308:13545,HWI-D00104:165:C29AHACXX:8:2204:20351:85149,HWI-D00104:165:C29AHACXX:8:2202:17404:84910,HWI-D00104:165:C29AHACXX:8:2305:5541:69564,HWI-D00104:165:C29AHACXX:8:1206:7621:25752,HWI-D00104:165:C29AHACXX:8:1302:13993:33208,HWI-D00104:165:C29AHACXX:8:1307:7090:100811,HWI-D00104:165:C29AHACXX:8:1107:9762:22575,HWI-D00104:165:C29AHACXX:8:2203:6065:59853,HWI-D00104:165:C29AHACXX:8:1203:5950:11860,HWI-D00104:165:C29AHACXX:8:2303:8417:47099,HWI-D00104:165:C29AHACXX:8:2209:4705:16668,HWI-D00104:165:C29AHACXX:8:1107:18970:2194,HWI-D00104:165:C29AHACXX:8:1206:3018:70362,HWI-D00104:165:C29AHACXX:8:1201:7150:94156,HWI-D00104:165:C29AHACXX:8:1301:8696:23960,HWI-D00104:165:C29AHACXX:8:1202:10849:14292,HWI-D00104:165:C29AHACXX:8:1105:8315:34099,HWI-D00104:165:C29AHACXX:8:1301:2420:3244,HWI-D00104:165:C29AHACXX:8:2301:13767:71298,HWI-D00104:165:C29AHACXX:8:2104:11882:89342;sequence=TAAATCCTAATACATACATGAATATTT;start=33129;subtype=IES;support_ref=12;support_variant=26;type=IES;
scaffold51_109_with_IES	MILORD	internal_eliminated_sequence	33283	33309	.	.	.	ID=MILORD.109.33283.33309;Name=MILORD.109.33283.33309;bounded_by_ta=TRUE;common_boundary=Both;end=33309;ies_id=IESPGM.PTET51.1.109.26995;ies_left_dist=0;ies_min_dist=0;ies_right_dist=0;junction_seq=ttttaggagcctgttTAcaatcattataaaaa;read_names=HWI-D00104:165:C29AHACXX:8:1203:18203:87864,HWI-D00104:165:C29AHACXX:8:2304:6557:97592,HWI-D00104:165:C29AHACXX:8:1303:8739:81827,HWI-D00104:165:C29AHACXX:8:2304:3037:34664,HWI-D00104:165:C29AHACXX:8:1309:14543:62000,HWI-D00104:165:C29AHACXX:8:1301:9305:74216,HWI-D00104:165:C29AHACXX:8:2209:3012:8180,HWI-D00104:165:C29AHACXX:8:1102:9167:83871;sequence=TACACTAAATTATTTTTATTCTTTCTT;start=33283;subtype=IES;support_ref=24;support_variant=8;type=IES;
scaffold51_109_with_IES	MILORD	internal_eliminated_sequence	33694	39108	.	.	.	ID=MILORD.109.33694.39108;Name=MILORD.109.33694.39108;bounded_by_ta=TRUE;common_boundary=None;end=39108;ies_id=IESPGM.PTET51.1.109.27483;ies_left_dist=104;ies_min_dist=104;ies_right_dist=-5266;junction_seq=tcattattataatttTAtaaagagtataatta;read_names=HWI-D00104:165:C29AHACXX:8:2203:10441:23540;sequence=TATTTGATTTTTATAGAAGTTAAATGTTAGAATAGTTTACTTAGCTTGAAAGCAATAAAATATATGAATTAGATTAAATAAGGAAGATTAATAACAGCAAATAATATAGCCTTTATTAAATTAAAAACTTTGATAATGAGGTTTTACTATACATAATCCAAATTTTTCAACAATTAATTCGAGATGAATTGCGATTTCTAGCAATATTTTTATTTAGAATACTTAGCTAAAAAGCTATGTAATGCCAATAGACTTTTATTAGAATCATGATGGAGAAAAACATGGATAATATCTTTTAACATTTAATTACTTACGAATTCTATTTATTCTTTCATCTAATGTCATGCTGAAGTTATTATTTTTTTAAATAAAGGAAGGATAAAAAATATTTCATTCGTCCATGGCAGGTCTTTCACAATCTCTTAAGCAAGGTCTAAGATATAGTCAAACACTATACATTTGGATTAACATTACATAGAGAATAAAAATAACTTTATGAGAAGCATAATCCTAAGAAATTAAATGGCAAATTAGTGTTCCATATATAATGCTAAAAGTATTGACTATGTTAAATTTTAAATTATATAAGCTTGTACTTTATCAATATTATAATTTGTGAATCTGATACTCTAGCGGTGTATTAATAAAAATTATTTTTGAATTATAAAACATTTCATTTATATGTTATGAATAAATTCAATTATTTGTGTAAGAAATCATCTTATACTGCTACTACTTTAAACTTTATGAATTTCAAACTTTCGTCAGGCAGATAATTATCATAATAAGAAAAACAACAATTGCAAATATTGAAGCAAGAAAGAGAGAATTAATTAAGGGAGAGACTTACTGAAACCTCTATTTTCCTAAATTATCTTTCTTTTTTGTACTTGAAATTTTTGGATTATATCACAAATAAATAAATCTTTCTTAATATAATTGTTTATTTTGCTATATATTTTAGAACTGAAAGTGAAGAAAAATTAAGAGGATTGGTATAATGATTAAGCTTGAGTTCATGTATTTCTAAGTACTATGAGGGTATAATGTGTAAGCAAAAATCTTCATAATTAATTTTTGCTTAATAGAATAAATTTGCTAAATAATATTACTCTACCTGAAATTGTAGGGGGCATCAATAAATCATTTTCTTACTAAGCAGCATTTTATAATTTTAAATATATCCTTTACAGAATTTAAGTTTATAAAAATAAAAATATGGAATATTACTTAAGTCCTCTATATTATAGCCCCATAGATTCCATTTTGCAAAAAGAATGAGTCTTGCTAATAATTAGTAATTTTTTCTTATTAAATTGAAGGGGGTCACATTGTTTTGTTAGGATTCTTTCTAATTTTACTTTGAGAAGTCCACGCTTAGTTGAAAATTTGAGAAATAGACTTAAACTCTCTTTTTTTTTAACAGCAACTTCTTCTATCATACTTTTATTTTAAAACTGCCACCCATTCCTCTAACAAATAATGTCAAGTTGCAATGAAGCTCCGCGAGCTTAAAACAAGTTTAATCTCCATCGTTTAACTGGGTAATTATTTCTGTGACAAGTTCAAGATGTTGCCAATAATTCTTCAACAGAACAAAACCCTTTTGGAATATTTATAGGCTAAGAACAATTCATACACTATACGTTAATAATCCTCATTCCTGCTCTTGAGCTAGGATTATTCCATTTGGCCTCAAAACTTAGTTTCATCATTGCATCAATACTATTTTTTCGATATTGATAATAAGGATAGGAATTTGATAGTTGTTAGGGATAAGAATGATATTCGATGACAATAGAAAATTAAGGATTGGATTTACAATTTTATGTATTAAGAGGGAATGATAACAGATATTCAACAAATGAGTTATTAAATAAATGGACTATTATGGTTGGCTTTTCTATTCTATATTTTTTCCTTTTTAAAAGAACAAGCTTAAAAGATGCTATAGTACATCGACTTTGAATTTCATTAAGCATAACTGATTTCTTTCAATCTGTTTAGTTCAGTTTCCTTGAATCTCGTTTTTAAATTTTTATTGCTTAATATCGTACAACACATTTTTGCCATTTCAAAACTGTGGTGTATAAACGAATTCATTACTGATAATCAAATAGACTTAAAATAGCAATCAACAATCTGAATTTGATCAATAGCTAAAGAGAGCAAAAATTTTAATTCTATTGGTAAAAATGGATGCTTCTCTCTCCTTGCTTCTCAAACCATTGCTTAATTTGAAACAGTAAGGTTCGAAATCTATTTTGATGAATAAAATTAAATAAATTAAACAATTCTAATTACTAGAATTAAAAGGTTTTAATCAACCAGTGAAATGGATCTAGCACATCTTAGAGATCATGAGTGAGAAAAATCCAAATAATATAGATCTATCAAGGTGCTGTATCTACTCGTAAAATATGATCCACCATAGGAATTGGCTACCCATCTTTGCCTACTGTCATTCGTCAGGGTTGGGAGGCAAATTTTTTGGTTCCTTCATTCCCTAATTATCTGACTAAGGTAGATGTCGGATGAGACTGGTTATGTCAGCATCAATCAAATGATTTTGTGGCAAGAGAGTCATGATCTTCTCAGCTAGTGCACAGATTCCCTAACTTATTAAGAGTTAACTATATTTTTAACATAGTAATTTATTAAAAATGATCATTAGCTTGAGAGAAAATACCCAGATCACTGATAAAATTGAAAGCCTTGAAAAGTCAAGAACCCATTTAAGATAATTTTTGATTTCATCTTACTTGAACTAATAGTGATGTTTGAAAATAAATAATAATGATCTCAACTACCAGCAAATAATCATTTCAATATTTTACTTTAACTGTAAACTCTATTCCATGTAAACAATTTCTAATAAGAAAATTAAGCAGAATTTAAATAATAAAATATGTAATTTTCATGATTAAGAATTAACAAAAAATATAAAATGGGAAACTAACATTATTTTTTAAATTTATCCAATCCTAAGTATTTTATATTAAGAAATTCTTCATGAATTTATTATTAAACTATTTCTTAGGTAAATCAACTTATTAGAATTTGAATTTTTAATAGCATTTATGAAATGATAAATTTATGCTAGAACATTGTGAAAGTAGAACATTCAATAAAAATTAACTGTTTTGAATAAATCTAAATTGAAATTGAGTAATCGAATTTAAGTTGAATATTCTACAAAAAAAGAAATCTTTGTAGAAATCTTTTTTGGAGTTTGGCCCTAAAATGCTTGGGTTGCGGTTATTTATTTTATGCCTACCATTATTATGACTATTAAAATTAAAGGAAGACTGAGATTTAAAATGATAAGAAGGATATAATTTTCATTCTACTTTACTTTGTAAATAATTTATTCATGTTTAAGTTTAAATAATTTTTTTTTATGATCACTTAATGTATTTTTGTTGATTGAATTATAGTAAGTATTGTAACTTAGATTAAAAATTTGAAAATTCTTAGTTCAAAGGAATTAATTTATTAATTGGATTGTATTAAATTGTGAACTTTAATTATTCATGCAACATTTCGAAAATCAAGACTAAAATTCAGAAGACTTTGAGTTGCTAGTTTGGGAATAAGGAGCTAATCATTTCCTAAGATAGGCCACTTTTACTGTTATATAAAATCAATCTGATTTAATTACTTGCGTTAGGAATGGAATTATTTTTTAATTTAAAGTATCGGAGATAATATTCTTGTTTAGAAATTAGATTTAGCTGATGGCTCAAGTATCACAAAAAATCTCTTACATATTAAATATTTTAAATGGGCAGGAAAGGAAGGTAAAGAGAAATAGAAAATTGGCAAATGGGTAGTCTATTGGAAAAATAAAGAATAATAAATAGGAGGGTTTTATGATAATTAAGGTCGATAATAAGGATTATGGAGATTAAATTATGAAAATTTTTGGGAGTATTGTAATTTACATATCCTAAGTTTGGCTTAAATTGTTTATGCTGGAATTTATGAAAGTGGAATTCAAACACAAAAATGGGACACTGTTCTTAACAATAATAAAATGTAATTATTTTGGGAAGAATTTTAGTGGAGGAGGATGTTACGATTATAAAGGTTAAAAGAAAGGAAAATGGACAGAGCTACACTAAAACTTTTTTAAATGCAACCATAGCCATTGTGATGCTACGTATGTAGGATAGTATTTGGAGGGAAGAAAGTAAGGATTTTGGTAATCTTTTTTCTCAAATAAAATGATGTAATTTATTACTTTAATTATAGTGGGGGAGGTATTTACAATGATGATGGTCAAAAGAATGGTTTTTGGGTTGAATTAAGTGATTACTTAAATGAGTATTGAATAAAATTATTGATAGTCTTAATTAGATTATTTATATGGGTACATATAACGATGGTCTACCAATTGGAATATGGGAGGTTTTACTAATTTACGATAAAAAGCATACATAAATGTAAAAATATCAATACTATACAAAATCAAGTGGTGGAGGTGCTTATAATGATGAAGGAAAAAAGAATGGTAGATGGGTTGATTTGTGTAGGGATTGGTTAAAGTAATTATAAATTCCGATGGATAGTGGAAACAAGGAAATCACTTTGGTTGGCGAGTATAAAAACGGAAAAAAAATTGGGTTATGGAATACTTTTAATTGGTATAACCAATCCATGTAACATTTAAATTTGAAGATTAAAGTGGTGGTGGAGAATTTGAAGATGGAATTAAGAAAGGATAATGGGTTGAGTTGCATGATAATTGGCATCAAAAGTTCTTTTTCATTTAAATGTAGATGGCCTTAAATATCATATAAAGGTATTTATTAAAATGGAAAAAAAAATGGAAGATGGGATACTTATGACAATTACAATGCAAAAGAGAAACTTATGTTAAATTCTTATTATTATTTAAGTGGTGGTGGATAGTTTAAAGGTGGAATAAAAAATGGAAACTGGATAGATGTACATGATGAATGGATTCCAAAGTAATAATAAATTAAATTGGTAGTTGGAGAGAAATTACTTATCATGGTGAATATTGTATGGGCAAAAAGCTTGGTACATGGAAAACTTTTGAGTAACAAGATAGATTAATGTAATAATTTAATATCATAAATTTAAAGAGGAGGAGGAGCATTTAATGAAAATGGAGCAAAGAATGGTTAATGGATTGATGCTGATGAAAGATGGAATTTTTAGTATTCAATTTATTATCAATCAATAGAAGTTCTGAGGTTATATATGAAGGTGAATATAGGAATAATAAAAAAATTGGAGAATGGAAGAAAATAGATATATTAAATGGTAAAAATAGTAGTCTGTATTTAATTAAAATTAACATTAGTGATTGCGAATATTATAATGAAGATGGACCGTTGATTGAATCTAAATTATGATAAGAGAGCTTGAGAAATATAAGTTAATAAA;start=33694;subtype=EXTERNAL;support_ref=89;support_variant=1;type=ALTERNATIVE;
scaffold51_109_with_IES	MILORD	internal_eliminated_sequence	33798	33840	.	.	.	ID=MILORD.109.33798.33840;Name=MILORD.109.33798.33840;bounded_by_ta=TRUE;common_boundary=LEFT;end=33840;ies_id=IESPGM.PTET51.1.109.27483;ies_left_dist=0;ies_min_dist=0;ies_right_dist=2;junction_seq=aataacagcaaataaTAtacataatccaaatt;read_names=HWI-D00104:165:C29AHACXX:8:2204:11892:46155,HWI-D00104:165:C29AHACXX:8:1304:20300:9119,HWI-D00104:165:C29AHACXX:8:1108:20981:83260;sequence=TATAGCCTTTATTAAATTAAAAACTTTGATAATGAGGTTTTAC;start=33798;subtype=PARTIAL_INTERNAL;support_ref=6;support_variant=3;type=ALTERNATIVE;
scaffold51_109_with_IES	MILORD	internal_eliminated_sequence	33798	33842	.	.	.	ID=MILORD.109.33798.33842;Name=MILORD.109.33798.33842;bounded_by_ta=TRUE;common_boundary=Both;end=33842;ies_id=IESPGM.PTET51.1.109.27483;ies_left_dist=0;ies_min_dist=0;ies_right_dist=0;junction_seq=aataacagcaaataaTAcataatccaaatttt;read_names=HWI-D00104:165:C29AHACXX:8:2307:5502:42395,HWI-D00104:165:C29AHACXX:8:1309:3277:34640,HWI-D00104:165:C29AHACXX:8:1305:16779:75200,HWI-D00104:165:C29AHACXX:8:1309:18243:40908,HWI-D00104:165:C29AHACXX:8:2102:4248:2170,HWI-D00104:165:C29AHACXX:8:2306:4355:75256,HWI-D00104:165:C29AHACXX:8:2105:5512:96750,HWI-D00104:165:C29AHACXX:8:1304:3818:29740,HWI-D00104:165:C29AHACXX:8:2207:17778:65996,HWI-D00104:165:C29AHACXX:8:1105:15399:95023,HWI-D00104:165:C29AHACXX:8:1306:6764:87122,HWI-D00104:165:C29AHACXX:8:1202:13737:64066,HWI-D00104:165:C29AHACXX:8:2203:7815:8968,HWI-D00104:165:C29AHACXX:8:2302:1522:96216,HWI-D00104:165:C29AHACXX:8:1203:15774:80604,HWI-D00104:165:C29AHACXX:8:2204:13986:71233,HWI-D00104:165:C29AHACXX:8:1307:1695:23289,HWI-D00104:165:C29AHACXX:8:2203:13951:66969,HWI-D00104:165:C29AHACXX:8:2302:10326:73234,HWI-D00104:165:C29AHACXX:8:1202:12648:8239,HWI-D00104:165:C29AHACXX:8:1203:3284:76287,HWI-D00104:165:C29AHACXX:8:2102:1592:5196,HWI-D00104:165:C29AHACXX:8:2105:19945:31576,HWI-D00104:165:C29AHACXX:8:2101:2343:91667,HWI-D00104:165:C29AHACXX:8:2103:2306:43915,HWI-D00104:165:C29AHACXX:8:2108:6207:31730,HWI-D00104:165:C29AHACXX:8:1107:10275:40736;sequence=TATAGCCTTTATTAAATTAAAAACTTTGATAATGAGGTTTTACTA;start=33798;subtype=IES;support_ref=6;support_variant=27;type=IES;
scaffold51_109_with_IES	MILORD	internal_eliminated_sequence	34332	34357	.	.	.	ID=MILORD.109.34332.34357;Name=MILORD.109.34332.34357;bounded_by_ta=TRUE;common_boundary=Both;end=34357;ies_id=IESPGM.PTET51.1.109.27972;ies_left_dist=0;ies_min_dist=0;ies_right_dist=0;junction_seq=gatactctagcggtgTAaaacatttcatttat;read_names=HWI-D00104:165:C29AHACXX:8:2204:20922:34580,HWI-D00104:165:C29AHACXX:8:2305:10347:16663,HWI-D00104:165:C29AHACXX:8:1202:3693:4422,HWI-D00104:165:C29AHACXX:8:1301:15807:32957,HWI-D00104:165:C29AHACXX:8:2202:19298:18243,HWI-D00104:165:C29AHACXX:8:1104:5749:36889,HWI-D00104:165:C29AHACXX:8:1103:9418:15948,HWI-D00104:165:C29AHACXX:8:1101:16490:87193,HWI-D00104:165:C29AHACXX:8:1105:1442:15418,HWI-D00104:165:C29AHACXX:8:1105:2806:18753,HWI-D00104:165:C29AHACXX:8:2201:17770:35332,HWI-D00104:165:C29AHACXX:8:1302:3764:44822,HWI-D00104:165:C29AHACXX:8:2108:20105:91963,HWI-D00104:165:C29AHACXX:8:2202:17264:77384,HWI-D00104:165:C29AHACXX:8:1304:10016:31906,HWI-D00104:165:C29AHACXX:8:1202:14208:52305,HWI-D00104:165:C29AHACXX:8:2204:9401:55550,HWI-D00104:165:C29AHACXX:8:2103:6502:81369,HWI-D00104:165:C29AHACXX:8:2307:14947:10665,HWI-D00104:165:C29AHACXX:8:1309:18932:94800,HWI-D00104:165:C29AHACXX:8:2104:8588:45402,HWI-D00104:165:C29AHACXX:8:1201:20152:63028,HWI-D00104:165:C29AHACXX:8:2206:15328:6086,HWI-D00104:165:C29AHACXX:8:1202:8759:95270,HWI-D00104:165:C29AHACXX:8:1205:3759:21206,HWI-D00104:165:C29AHACXX:8:1303:9472:84720,HWI-D00104:165:C29AHACXX:8:1107:12714:87030,HWI-D00104:165:C29AHACXX:8:1201:8420:7379,HWI-D00104:165:C29AHACXX:8:2203:16356:90392,HWI-D00104:165:C29AHACXX:8:2104:19560:29279,HWI-D00104:165:C29AHACXX:8:1106:3705:23246,HWI-D00104:165:C29AHACXX:8:2306:16303:76303,HWI-D00104:165:C29AHACXX:8:1304:12879:71199,HWI-D00104:165:C29AHACXX:8:2203:5936:38223,HWI-D00104:165:C29AHACXX:8:2201:6001:20123,HWI-D00104:165:C29AHACXX:8:1105:14790:19455,HWI-D00104:165:C29AHACXX:8:1102:13982:91250;sequence=TATTAATAAAAATTATTTTTGAATTA;start=34332;subtype=IES;support_ref=6;support_variant=37;type=IES;
scaffold51_109_with_IES	MILORD	internal_eliminated_sequence	35310	35336	.	.	.	ID=MILORD.109.35310.35336;Name=MILORD.109.35310.35336;bounded_by_ta=TRUE;common_boundary=Both;end=35336;ies_id=IESPGM.PTET51.1.109.28924;ies_left_dist=0;ies_min_dist=0;ies_right_dist=0;junction_seq=cccttttggaatattTAcgttaataatcctca;read_names=HWI-D00104:165:C29AHACXX:8:2101:7997:22671,HWI-D00104:165:C29AHACXX:8:2206:12839:71191,HWI-D00104:165:C29AHACXX:8:1301:8380:16525,HWI-D00104:165:C29AHACXX:8:1306:12051:73122,HWI-D00104:165:C29AHACXX:8:2103:9537:82927,HWI-D00104:165:C29AHACXX:8:1305:7040:93677,HWI-D00104:165:C29AHACXX:8:2206:7338:17525,HWI-D00104:165:C29AHACXX:8:1203:3573:5591,HWI-D00104:165:C29AHACXX:8:2203:5757:7963,HWI-D00104:165:C29AHACXX:8:2303:8907:23454,HWI-D00104:165:C29AHACXX:8:1204:14978:79524,HWI-D00104:165:C29AHACXX:8:1302:4889:35295,HWI-D00104:165:C29AHACXX:8:1204:14891:62334,HWI-D00104:165:C29AHACXX:8:1206:8359:60528,HWI-D00104:165:C29AHACXX:8:2303:6188:68741,HWI-D00104:165:C29AHACXX:8:1304:20356:61021,HWI-D00104:165:C29AHACXX:8:1107:17011:70710,HWI-D00104:165:C29AHACXX:8:1104:9720:89320,HWI-D00104:165:C29AHACXX:8:1301:4943:93785,HWI-D00104:165:C29AHACXX:8:2206:9998:78226,HWI-D00104:165:C29AHACXX:8:1106:19303:73280,HWI-D00104:165:C29AHACXX:8:2204:6539:44712,HWI-D00104:165:C29AHACXX:8:1107:7886:48702,HWI-D00104:165:C29AHACXX:8:2201:19245:51924,HWI-D00104:165:C29AHACXX:8:2302:3479:5598,HWI-D00104:165:C29AHACXX:8:1309:12063:83978,HWI-D00104:165:C29AHACXX:8:1301:11580:23376,HWI-D00104:165:C29AHACXX:8:1302:19411:60961,HWI-D00104:165:C29AHACXX:8:2207:11559:73462,HWI-D00104:165:C29AHACXX:8:1205:15008:29408;sequence=TATAGGCTAAGAACAATTCATACACTA;start=35310;subtype=IES;support_ref=3;support_variant=30;type=IES;
scaffold51_109_with_IES	MILORD	internal_eliminated_sequence	37126	37217	.	.	.	ID=MILORD.109.37126.37217;Name=MILORD.109.37126.37217;bounded_by_ta=TRUE;common_boundary=LEFT;end=37217;ies_id=IESPGM.PTET51.1.109.30713;ies_left_dist=0;ies_min_dist=0;ies_right_dist=-17;junction_seq=ttttgttgattgaatTAattattcatgcaaca;read_names=HWI-D00104:165:C29AHACXX:8:2302:20667:29779;sequence=TATAGTAAGTATTGTAACTTAGATTAAAAATTTGAAAATTCTTAGTTCAAAGGAATTAATTTATTAATTGGATTGTATTAAATTGTGAACTT;start=37126;subtype=PARTIAL_EXTERNAL;support_ref=6;support_variant=1;type=ALTERNATIVE;
scaffold51_109_with_IES	MILORD	internal_eliminated_sequence	37126	37200	.	.	.	ID=MILORD.109.37126.37200;Name=MILORD.109.37126.37200;bounded_by_ta=TRUE;common_boundary=Both;end=37200;ies_id=IESPGM.PTET51.1.109.30713;ies_left_dist=0;ies_min_dist=0;ies_right_dist=0;junction_seq=ttttgttgattgaatTAttaaattgtgaactt;read_names=HWI-D00104:165:C29AHACXX:8:2207:14361:49393,HWI-D00104:165:C29AHACXX:8:2108:16916:92645,HWI-D00104:165:C29AHACXX:8:2108:9755:72147,HWI-D00104:165:C29AHACXX:8:1301:20182:70059,HWI-D00104:165:C29AHACXX:8:2108:5219:16885,HWI-D00104:165:C29AHACXX:8:1306:8533:22917,HWI-D00104:165:C29AHACXX:8:1105:14906:46447,HWI-D00104:165:C29AHACXX:8:1205:7094:16017,HWI-D00104:165:C29AHACXX:8:2202:3199:87163,HWI-D00104:165:C29AHACXX:8:2206:14991:76609,HWI-D00104:165:C29AHACXX:8:2303:3682:48832;sequence=TATAGTAAGTATTGTAACTTAGATTAAAAATTTGAAAATTCTTAGTTCAAAGGAATTAATTTATTAATTGGATTG;start=37126;subtype=IES;support_ref=12;support_variant=11;type=IES;
scaffold51_109_with_IES	MILORD	internal_eliminated_sequence	37135	37200	.	.	.	ID=MILORD.109.37135.37200;Name=MILORD.109.37135.37200;bounded_by_ta=TRUE;common_boundary=RIGHT;end=37200;ies_id=IESPGM.PTET51.1.109.30713;ies_left_dist=-9;ies_min_dist=0;ies_right_dist=0;junction_seq=ttgaattatagtaagTAttaaattgtgaactt;read_names=HWI-D00104:165:C29AHACXX:8:2104:15094:41121,HWI-D00104:165:C29AHACXX:8:1104:2337:37264,HWI-D00104:165:C29AHACXX:8:1206:13316:23235,HWI-D00104:165:C29AHACXX:8:1303:13468:6690,HWI-D00104:165:C29AHACXX:8:2206:11733:50735,HWI-D00104:165:C29AHACXX:8:1204:20218:22253,HWI-D00104:165:C29AHACXX:8:2207:7044:93211,HWI-D00104:165:C29AHACXX:8:2201:19475:27746,HWI-D00104:165:C29AHACXX:8:2301:4803:12694;sequence=TATTGTAACTTAGATTAAAAATTTGAAAATTCTTAGTTCAAAGGAATTAATTTATTAATTGGATTG;start=37135;subtype=PARTIAL_INTERNAL;support_ref=6;support_variant=9;type=ALTERNATIVE;
scaffold51_109_with_IES	MILORD	internal_eliminated_sequence	39781	39831	.	.	.	ID=MILORD.109.39781.39831;Name=MILORD.109.39781.39831;bounded_by_ta=TRUE;common_boundary=RIGHT;end=39831;ies_id=IESPGM.PTET51.1.109.33296;ies_left_dist=3;ies_min_dist=0;ies_right_dist=0;junction_seq=ttcaagttgtctttaTAacttatcaaatcata;read_names=HWI-D00104:165:C29AHACXX:8:1204:12331:51835,HWI-D00104:165:C29AHACXX:8:2209:12717:7533,HWI-D00104:165:C29AHACXX:8:2104:14969:24722;sequence=TATTATAGGCAAATCGTTTTAAATTCTTTTACAAAATTACTAACTAGACAA;start=39781;subtype=PARTIAL_EXTERNAL;support_ref=10;support_variant=3;type=ALTERNATIVE;
scaffold51_109_with_IES	MILORD	internal_eliminated_sequence	39784	39831	.	.	.	ID=MILORD.109.39784.39831;Name=MILORD.109.39784.39831;bounded_by_ta=TRUE;common_boundary=Both;end=39831;ies_id=IESPGM.PTET51.1.109.33296;ies_left_dist=0;ies_min_dist=0;ies_right_dist=0;junction_seq=aagttgtctttatatTAacttatcaaatcata;read_names=HWI-D00104:165:C29AHACXX:8:2305:8548:94233,HWI-D00104:165:C29AHACXX:8:1305:3628:37565,HWI-D00104:165:C29AHACXX:8:2206:3623:99823,HWI-D00104:165:C29AHACXX:8:2308:16081:29542,HWI-D00104:165:C29AHACXX:8:1203:11223:62215,HWI-D00104:165:C29AHACXX:8:1104:12714:40455,HWI-D00104:165:C29AHACXX:8:1108:9071:83980,HWI-D00104:165:C29AHACXX:8:2207:7624:99998,HWI-D00104:165:C29AHACXX:8:2302:5910:95786,HWI-D00104:165:C29AHACXX:8:1309:6876:33418,HWI-D00104:165:C29AHACXX:8:1206:5026:59817,HWI-D00104:165:C29AHACXX:8:2103:2215:97591,HWI-D00104:165:C29AHACXX:8:2102:13694:15199,HWI-D00104:165:C29AHACXX:8:2104:3357:87440,HWI-D00104:165:C29AHACXX:8:1309:7246:69049,HWI-D00104:165:C29AHACXX:8:1309:7751:40441,HWI-D00104:165:C29AHACXX:8:1301:6257:18943,HWI-D00104:165:C29AHACXX:8:1205:13960:80199,HWI-D00104:165:C29AHACXX:8:1108:15697:22874,HWI-D00104:165:C29AHACXX:8:1206:12617:23337;sequence=TATAGGCAAATCGTTTTAAATTCTTTTACAAAATTACTAACTAGACAA;start=39784;subtype=IES;support_ref=4;support_variant=20;type=IES;
scaffold51_109_with_IES	MILORD	internal_eliminated_sequence	40556	40579	.	.	.	ID=MILORD.109.40556.40579;Name=MILORD.109.40556.40579;bounded_by_ta=TRUE;common_boundary=None;end=40579;ies_id=IESPGM.PTET51.1.109.33296;ies_left_dist=-772;ies_min_dist=748;ies_right_dist=-748;junction_seq=tgaaagttatcatttTAcactttgtacacaaa;read_names=HWI-D00104:165:C29AHACXX:8:2209:9492:67306,HWI-D00104:165:C29AHACXX:8:2206:17386:96951,HWI-D00104:165:C29AHACXX:8:2201:2469:43545,HWI-D00104:165:C29AHACXX:8:2305:18303:79089,HWI-D00104:165:C29AHACXX:8:2301:12640:76230,HWI-D00104:165:C29AHACXX:8:1202:14652:48618,HWI-D00104:165:C29AHACXX:8:2105:20874:66542;sequence=TAGTTATATTATCATATTCATCCA;start=40556;subtype=MAC;support_ref=243;support_variant=7;type=CRYPTIC;
scaffold51_109_with_IES	MILORD	internal_eliminated_sequence	41307	41659	.	.	.	ID=MILORD.109.41307.41659;Name=MILORD.109.41307.41659;bounded_by_ta=TRUE;common_boundary=RIGHT;end=41659;ies_id=IESPGM.PTET51.1.109.34801;ies_left_dist=30;ies_min_dist=0;ies_right_dist=0;junction_seq=ttggagtcaaatgagTAgaagctaaacgtgaa;read_names=HWI-D00104:165:C29AHACXX:8:1304:18214:58179;sequence=TAGAGGGATACCGCTTAGGATTATTTTTAATATAGCTGGTATCAGAAATTATTATTAAAATATAATATATATTAATATAATTTATCAGTTTGGGATATACAATAGGCCCTTTTTATCTCCCGTAATTTCCATTTTATGAAATCAACCCAAATATATATATTGGTGAAATTCCAATTATTGCCAATTCATATTTTTTCAAACAAAGAATAAATTTTTTAATTTTCATTAAAAATATATAGGTGAATTTCCTAACCTGGAAATTCACGCGCGAGATAAAATGGGCCTACTATATATCCCAAACTGAGAAATTTTATTAATATATTATATTTAAATATAATTTCTGATATCAGTTA;start=41307;subtype=PARTIAL_EXTERNAL;support_ref=28;support_variant=1;type=ALTERNATIVE;
scaffold51_109_with_IES	MILORD	internal_eliminated_sequence	41334	41659	.	.	.	ID=MILORD.109.41334.41659;Name=MILORD.109.41334.41659;bounded_by_ta=TRUE;common_boundary=RIGHT;end=41659;ies_id=IESPGM.PTET51.1.109.34801;ies_left_dist=3;ies_min_dist=0;ies_right_dist=0;junction_seq=gcttaggattattttTAgaagctaaacgtgaa;read_names=HWI-D00104:165:C29AHACXX:8:2302:9490:21215;sequence=TAATATAGCTGGTATCAGAAATTATTATTAAAATATAATATATATTAATATAATTTATCAGTTTGGGATATACAATAGGCCCTTTTTATCTCCCGTAATTTCCATTTTATGAAATCAACCCAAATATATATATTGGTGAAATTCCAATTATTGCCAATTCATATTTTTTCAAACAAAGAATAAATTTTTTAATTTTCATTAAAAATATATAGGTGAATTTCCTAACCTGGAAATTCACGCGCGAGATAAAATGGGCCTACTATATATCCCAAACTGAGAAATTTTATTAATATATTATATTTAAATATAATTTCTGATATCAGTTA;start=41334;subtype=PARTIAL_EXTERNAL;support_ref=4;support_variant=1;type=ALTERNATIVE;
scaffold51_109_with_IES	MILORD	internal_eliminated_sequence	41337	41401	.	.	.	ID=MILORD.109.41337.41401;Name=MILORD.109.41337.41401;bounded_by_ta=TRUE;common_boundary=LEFT;end=41401;ies_id=IESPGM.PTET51.1.109.34801;ies_left_dist=0;ies_min_dist=0;ies_right_dist=258;junction_seq=taggattatttttaaTAtacaataggcccttt;read_names=HWI-D00104:165:C29AHACXX:8:1206:9741:83418,HWI-D00104:165:C29AHACXX:8:1204:9365:72717;sequence=TATAGCTGGTATCAGAAATTATTATTAAAATATAATATATATTAATATAATTTATCAGTTTGGGA;start=41337;subtype=PARTIAL_INTERNAL;support_ref=4;support_variant=2;type=ALTERNATIVE;
scaffold51_109_with_IES	MILORD	internal_eliminated_sequence	41337	41659	.	.	.	ID=MILORD.109.41337.41659;Name=MILORD.109.41337.41659;bounded_by_ta=TRUE;common_boundary=Both;end=41659;ies_id=IESPGM.PTET51.1.109.34801;ies_left_dist=0;ies_min_dist=0;ies_right_dist=0;junction_seq=taggattatttttaaTAgaagctaaacgtgaa;read_names=HWI-D00104:165:C29AHACXX:8:1108:12839:55034,HWI-D00104:165:C29AHACXX:8:1305:19937:81248,HWI-D00104:165:C29AHACXX:8:2203:16042:77102,HWI-D00104:165:C29AHACXX:8:1302:19834:9891,HWI-D00104:165:C29AHACXX:8:2206:20455:41888,HWI-D00104:165:C29AHACXX:8:2203:8135:27197,HWI-D00104:165:C29AHACXX:8:1303:6226:75777,HWI-D00104:165:C29AHACXX:8:2102:18002:57152,HWI-D00104:165:C29AHACXX:8:1105:11771:57313,HWI-D00104:165:C29AHACXX:8:2303:3362:97633,HWI-D00104:165:C29AHACXX:8:1306:19989:37960,HWI-D00104:165:C29AHACXX:8:2103:12261:88667,HWI-D00104:165:C29AHACXX:8:1104:17111:14429,HWI-D00104:165:C29AHACXX:8:1205:16308:69834,HWI-D00104:165:C29AHACXX:8:1301:15306:38756,HWI-D00104:165:C29AHACXX:8:1205:19455:93459,HWI-D00104:165:C29AHACXX:8:1306:17461:78332,HWI-D00104:165:C29AHACXX:8:1102:16424:89027,HWI-D00104:165:C29AHACXX:8:2204:5274:16208;sequence=TATAGCTGGTATCAGAAATTATTATTAAAATATAATATATATTAATATAATTTATCAGTTTGGGATATACAATAGGCCCTTTTTATCTCCCGTAATTTCCATTTTATGAAATCAACCCAAATATATATATTGGTGAAATTCCAATTATTGCCAATTCATATTTTTTCAAACAAAGAATAAATTTTTTAATTTTCATTAAAAATATATAGGTGAATTTCCTAACCTGGAAATTCACGCGCGAGATAAAATGGGCCTACTATATATCCCAAACTGAGAAATTTTATTAATATATTATATTTAAATATAATTTCTGATATCAGTTA;start=41337;subtype=IES;support_ref=4;support_variant=19;type=IES;
scaffold51_109_with_IES	MILORD	internal_eliminated_sequence	41337	41595	.	.	.	ID=MILORD.109.41337.41595;Name=MILORD.109.41337.41595;bounded_by_ta=TRUE;common_boundary=LEFT;end=41595;ies_id=IESPGM.PTET51.1.109.34801;ies_left_dist=0;ies_min_dist=0;ies_right_dist=64;junction_seq=taggattatttttaaTAtatcccaaactgaga;read_names=HWI-D00104:165:C29AHACXX:8:2207:15275:59914,HWI-D00104:165:C29AHACXX:8:2206:13191:15821;sequence=TATAGCTGGTATCAGAAATTATTATTAAAATATAATATATATTAATATAATTTATCAGTTTGGGATATACAATAGGCCCTTTTTATCTCCCGTAATTTCCATTTTATGAAATCAACCCAAATATATATATTGGTGAAATTCCAATTATTGCCAATTCATATTTTTTCAAACAAAGAATAAATTTTTTAATTTTCATTAAAAATATATAGGTGAATTTCCTAACCTGGAAATTCACGCGCGAGATAAAATGGGCCTACTA;start=41337;subtype=PARTIAL_INTERNAL;support_ref=2;support_variant=2;type=ALTERNATIVE;
scaffold51_109_with_IES	MILORD	internal_eliminated_sequence	41337	41403	.	.	.	ID=MILORD.109.41337.41403;Name=MILORD.109.41337.41403;bounded_by_ta=TRUE;common_boundary=LEFT;end=41403;ies_id=IESPGM.PTET51.1.109.34801;ies_left_dist=0;ies_min_dist=0;ies_right_dist=256;junction_seq=taggattatttttaaTAcaataggcccttttt;read_names=HWI-D00104:165:C29AHACXX:8:1107:1836:71258,HWI-D00104:165:C29AHACXX:8:1202:19010:51600;sequence=TATAGCTGGTATCAGAAATTATTATTAAAATATAATATATATTAATATAATTTATCAGTTTGGGATA;start=41337;subtype=PARTIAL_INTERNAL;support_ref=4;support_variant=2;type=ALTERNATIVE;
scaffold51_109_with_IES	MILORD	internal_eliminated_sequence	41482	41659	.	.	.	ID=MILORD.109.41482.41659;Name=MILORD.109.41482.41659;bounded_by_ta=TRUE;common_boundary=RIGHT;end=41659;ies_id=IESPGM.PTET51.1.109.34801;ies_left_dist=-145;ies_min_dist=0;ies_right_dist=0;junction_seq=tggtgaaattccaatTAgaagctaaacgtgaa;read_names=HWI-D00104:165:C29AHACXX:8:2302:5772:20621;sequence=TATTGCCAATTCATATTTTTTCAAACAAAGAATAAATTTTTTAATTTTCATTAAAAATATATAGGTGAATTTCCTAACCTGGAAATTCACGCGCGAGATAAAATGGGCCTACTATATATCCCAAACTGAGAAATTTTATTAATATATTATATTTAAATATAATTTCTGATATCAGTTA;start=41482;subtype=PARTIAL_INTERNAL;support_ref=3;support_variant=1;type=ALTERNATIVE;
scaffold51_109_with_IES	MILORD	internal_eliminated_sequence	42421	42446	.	.	.	ID=MILORD.109.42421.42446;Name=MILORD.109.42421.42446;bounded_by_ta=TRUE;common_boundary=Both;end=42446;ies_id=IESPGM.PTET51.1.109.35562;ies_left_dist=0;ies_min_dist=0;ies_right_dist=0;junction_seq=ctgcctaaccaacatTAccttcttgccaatca;read_names=HWI-D00104:165:C29AHACXX:8:1204:14935:94611,HWI-D00104:165:C29AHACXX:8:1305:14349:51065,HWI-D00104:165:C29AHACXX:8:2308:19135:41355,HWI-D00104:165:C29AHACXX:8:2209:20003:5737,HWI-D00104:165:C29AHACXX:8:2305:6707:100171,HWI-D00104:165:C29AHACXX:8:1205:2683:100144,HWI-D00104:165:C29AHACXX:8:2204:14819:11594,HWI-D00104:165:C29AHACXX:8:2205:4959:80296,HWI-D00104:165:C29AHACXX:8:1204:7375:5772,HWI-D00104:165:C29AHACXX:8:2201:11432:16964,HWI-D00104:165:C29AHACXX:8:1301:10958:88398,HWI-D00104:165:C29AHACXX:8:2105:6149:97103,HWI-D00104:165:C29AHACXX:8:1205:1378:96811,HWI-D00104:165:C29AHACXX:8:1101:7978:20507;sequence=TATATCTAATATAATTTTTGTAATTG;start=42421;subtype=IES;support_ref=3;support_variant=14;type=IES;
scaffold51_109_with_IES	MILORD	internal_eliminated_sequence	43767	43852	.	.	.	ID=MILORD.109.43767.43852;Name=MILORD.109.43767.43852;bounded_by_ta=TRUE;common_boundary=RIGHT;end=43852;ies_id=IESPGM.PTET51.1.109.36931;ies_left_dist=49;ies_min_dist=0;ies_right_dist=0;junction_seq=ttcttcataatttaaTAcatcagcgtatttca;read_names=HWI-D00104:165:C29AHACXX:8:1304:5042:66603;sequence=TAAAGCCCATGTTTGTAGTTTTCTGAAAATTTTAAATGACCTACTTCTATATAGTTAATATTTTAAATTATGAGAAAATTGAATTA;start=43767;subtype=PARTIAL_EXTERNAL;support_ref=61;support_variant=1;type=ALTERNATIVE;
scaffold51_109_with_IES	MILORD	internal_eliminated_sequence	43816	43852	.	.	.	ID=MILORD.109.43816.43852;Name=MILORD.109.43816.43852;bounded_by_ta=TRUE;common_boundary=Both;end=43852;ies_id=IESPGM.PTET51.1.109.36931;ies_left_dist=0;ies_min_dist=0;ies_right_dist=0;junction_seq=aatgacctacttctaTAcatcagcgtatttca;read_names=HWI-D00104:165:C29AHACXX:8:1204:3228:16052,HWI-D00104:165:C29AHACXX:8:1103:1795:72107,HWI-D00104:165:C29AHACXX:8:1304:3302:85096,HWI-D00104:165:C29AHACXX:8:2103:18158:18837,HWI-D00104:165:C29AHACXX:8:1102:14594:15880,HWI-D00104:165:C29AHACXX:8:1103:14158:39175,HWI-D00104:165:C29AHACXX:8:1206:4363:25682,HWI-D00104:165:C29AHACXX:8:2206:17848:47328,HWI-D00104:165:C29AHACXX:8:1203:3509:11138,HWI-D00104:165:C29AHACXX:8:2108:13739:97488,HWI-D00104:165:C29AHACXX:8:2301:13381:23534,HWI-D00104:165:C29AHACXX:8:1104:12127:37515,HWI-D00104:165:C29AHACXX:8:1102:11765:38266,HWI-D00104:165:C29AHACXX:8:1103:13035:73600,HWI-D00104:165:C29AHACXX:8:1106:9243:52001,HWI-D00104:165:C29AHACXX:8:2101:5892:51374,HWI-D00104:165:C29AHACXX:8:2306:1568:22085,HWI-D00104:165:C29AHACXX:8:2302:5809:46657,HWI-D00104:165:C29AHACXX:8:2304:13790:52846,HWI-D00104:165:C29AHACXX:8:2203:16822:24824,HWI-D00104:165:C29AHACXX:8:1206:19615:81465,HWI-D00104:165:C29AHACXX:8:2101:8181:79183;sequence=TATAGTTAATATTTTAAATTATGAGAAAATTGAATTA;start=43816;subtype=IES;support_ref=6;support_variant=22;type=IES;
scaffold51_109_with_IES	MILORD	internal_eliminated_sequence	43997	44323	.	.	.	ID=MILORD.109.43997.44323;Name=MILORD.109.43997.44323;bounded_by_ta=TRUE;common_boundary=Both;end=44323;ies_id=IESPGM.PTET51.1.109.37075;ies_left_dist=0;ies_min_dist=0;ies_right_dist=0;junction_seq=tatgaaatatcatatTActtatattggatttt;read_names=HWI-D00104:165:C29AHACXX:8:2206:9815:8065,HWI-D00104:165:C29AHACXX:8:2102:12658:9348,HWI-D00104:165:C29AHACXX:8:1205:16689:56833,HWI-D00104:165:C29AHACXX:8:2207:3654:39605,HWI-D00104:165:C29AHACXX:8:1305:9848:2506,HWI-D00104:165:C29AHACXX:8:2303:2540:88861,HWI-D00104:165:C29AHACXX:8:1304:6364:83805,HWI-D00104:165:C29AHACXX:8:2205:13821:87587,HWI-D00104:165:C29AHACXX:8:2306:17402:78025,HWI-D00104:165:C29AHACXX:8:2201:14763:29872,HWI-D00104:165:C29AHACXX:8:1105:14510:17365,HWI-D00104:165:C29AHACXX:8:1107:1411:40876,HWI-D00104:165:C29AHACXX:8:2303:3353:96788,HWI-D00104:165:C29AHACXX:8:1103:2622:45062,HWI-D00104:165:C29AHACXX:8:2105:16718:97146,HWI-D00104:165:C29AHACXX:8:1102:13039:92082,HWI-D00104:165:C29AHACXX:8:2306:15841:44776,HWI-D00104:165:C29AHACXX:8:1104:14239:16991,HWI-D00104:165:C29AHACXX:8:1205:3303:32495,HWI-D00104:165:C29AHACXX:8:1307:6058:11878;sequence=TATAGGAAGTGTGATAATGTTATTTAATAAAGAAATTAATCAATTTATAAAAATAATTATGTACTTGGATTATTAGAGAAATAATAAATAGACTTAATTAGTATAGAAAATATAAATACACGTCTGATTTTTTCTGAATTAAAATACAATTTTCTTATATTTTTTTCGTAAAAATTAATTCTAAAATAAATATATATTTTCCATAGTAACCCATCAAAAATTTGAGAATAGTTAATTCGAAAAAATTCTTCTAGGTAGAGGGTAAAAATTATCGAAAAACATGAAATTTTAAGAACTTAAGTTTGATTTTATAAACAATATCAAGTA;start=43997;subtype=IES;support_ref=12;support_variant=20;type=IES;
scaffold51_109_with_IES	MILORD	internal_eliminated_sequence	44098	44199	.	.	.	ID=MILORD.109.44098.44199;Name=MILORD.109.44098.44199;bounded_by_ta=TRUE;common_boundary=None;end=44199;ies_id=IESPGM.PTET51.1.109.37075;ies_left_dist=-101;ies_min_dist=101;ies_right_dist=124;junction_seq=aatagacttaattagTAgtaacccatcaaaaa;read_names=HWI-D00104:165:C29AHACXX:8:2209:10941:77169;sequence=TATAGAAAATATAAATACACGTCTGATTTTTTCTGAATTAAAATACAATTTTCTTATATTTTTTTCGTAAAAATTAATTCTAAAATAAATATATATTTTCCA;start=44098;subtype=INTERNAL;support_ref=0;support_variant=1;type=ALTERNATIVE;
scaffold51_109_with_IES	MILORD	internal_eliminated_sequence	44098	44258	.	.	.	ID=MILORD.109.44098.44258;Name=MILORD.109.44098.44258;bounded_by_ta=TRUE;common_boundary=None;end=44258;ies_id=IESPGM.PTET51.1.109.37075;ies_left_dist=-101;ies_min_dist=65;ies_right_dist=65;junction_seq=aatagacttaattagTAaaaattatcgaaaaa;read_names=HWI-D00104:165:C29AHACXX:8:2302:13831:98194,HWI-D00104:165:C29AHACXX:8:1302:8325:55824,HWI-D00104:165:C29AHACXX:8:2308:14339:40668;sequence=TATAGAAAATATAAATACACGTCTGATTTTTTCTGAATTAAAATACAATTTTCTTATATTTTTTTCGTAAAAATTAATTCTAAAATAAATATATATTTTCCATAGTAACCCATCAAAAATTTGAGAATAGTTAATTCGAAAAAATTCTTCTAGGTAGAGGG;start=44098;subtype=INTERNAL;support_ref=0;support_variant=3;type=ALTERNATIVE;
scaffold51_109_with_IES	MILORD	internal_eliminated_sequence	45046	45150	.	.	.	ID=MILORD.109.45046.45150;Name=MILORD.109.45046.45150;bounded_by_ta=TRUE;common_boundary=None;end=45150;ies_id=IESPGM.PTET51.1.109.37075;ies_left_dist=-1049;ies_min_dist=827;ies_right_dist=-827;junction_seq=tgtgaaggcgaaattTAaaattaatttatctt;read_names=HWI-D00104:165:C29AHACXX:8:1304:6684:33240,HWI-D00104:165:C29AHACXX:8:1202:8582:76676;sequence=TATGGTCAACAACTTGAAATTATTATCAATTTTTTAAATATTAAGCAATTATCAATTTTAATTATCATTATGATTATAAAGTATAAAATAATCATATTATAAGTG;start=45046;subtype=MAC;support_ref=105;support_variant=2;type=CRYPTIC;
scaffold51_109_with_IES	MILORD	internal_eliminated_sequence	47922	48492	.	.	.	ID=MILORD.109.47922.48492;Name=MILORD.109.47922.48492;bounded_by_ta=TRUE;common_boundary=Both;end=48492;ies_id=IESPGM.PTET51.1.109.40673;ies_left_dist=0;ies_min_dist=0;ies_right_dist=0;junction_seq=cgcttttatcatataTAtaattataaaaaaaa;read_names=HWI-D00104:165:C29AHACXX:8:2302:5947:73374,HWI-D00104:165:C29AHACXX:8:1304:11429:71772,HWI-D00104:165:C29AHACXX:8:1303:9899:21448,HWI-D00104:165:C29AHACXX:8:2105:9234:35097,HWI-D00104:165:C29AHACXX:8:1102:15148:96781,HWI-D00104:165:C29AHACXX:8:1303:15419:57932,HWI-D00104:165:C29AHACXX:8:1204:5452:89595,HWI-D00104:165:C29AHACXX:8:1201:16863:26598;sequence=TATAGCCAATCTCATTTGCAAAATATAAAAATATTATATCAATATACAATAATTAACAGAAAAACTCATAATTTTAATTAATATGTTTGAAAAATATATTAAGTCAATAAAATACAACTATTTTATTGACTTAATATATAATTTACACTGGTGAAAAGAAATATTTTCTTTTTACATACCATTTCAAGAGAAGATGAAGATTAAAATTTTTGATTTTAACATAAATTTATATTATTAGGCATGAAAAGAAAAAATTTCTTTCACCTTTGAATAATTTTTTCTCATTCGATTTAAAACTGAATATATTTAATTGAAAGAGTCGTAAGTAAAAGAATACCGCAAATTTTAGAGCCATTTTTGAATAGTAGAAAATAACTAATTTTTTGGTGAAAAGAAATTTTTTCTTTTCCTATTTCTTTTCACCAGTGTTAATTATATATTAAGTCAATAAAATAGTTGTATTTTATTGACTTAATATATTTTTCAAATATATTAATCAAAATTATGAGTTTTCTGTTAAATATTGTATATTGATTTAATATTATTTATATTTTGCAAATGAGATTGGCTA;start=47922;subtype=IES;support_ref=6;support_variant=8;type=IES;
scaffold51_109_with_IES	MILORD	internal_eliminated_sequence	50001	50056	.	.	.	ID=MILORD.109.50001.50056;Name=MILORD.109.50001.50056;bounded_by_ta=TRUE;common_boundary=None;end=50056;ies_id=IESPGM.PTET51.1.109.42196;ies_left_dist=15;ies_min_dist=14;ies_right_dist=-14;junction_seq=aaaacacaagtatcaTAatttacacagttccg;read_names=HWI-D00104:165:C29AHACXX:8:2108:13763:10219;sequence=TAAAGTTAATCTAGTTATAATTCAATTATTATCAAAAAACTATAATTAATGACCTG;start=50001;subtype=EXTERNAL;support_ref=15;support_variant=1;type=ALTERNATIVE;
scaffold51_109_with_IES	MILORD	internal_eliminated_sequence	50016	50042	.	.	.	ID=MILORD.109.50016.50042;Name=MILORD.109.50016.50042;bounded_by_ta=TRUE;common_boundary=Both;end=50042;ies_id=IESPGM.PTET51.1.109.42196;ies_left_dist=0;ies_min_dist=0;ies_right_dist=0;junction_seq=taaagttaatctagtTAattaatgacctgtaa;read_names=HWI-D00104:165:C29AHACXX:8:2209:16852:56889,HWI-D00104:165:C29AHACXX:8:1106:3697:73384,HWI-D00104:165:C29AHACXX:8:2308:10718:55142,HWI-D00104:165:C29AHACXX:8:2206:3772:43450,HWI-D00104:165:C29AHACXX:8:1307:18843:70070,HWI-D00104:165:C29AHACXX:8:1104:7183:60316,HWI-D00104:165:C29AHACXX:8:2104:14031:95825,HWI-D00104:165:C29AHACXX:8:2303:18730:4706,HWI-D00104:165:C29AHACXX:8:2103:20800:70077,HWI-D00104:165:C29AHACXX:8:1106:2613:31579,HWI-D00104:165:C29AHACXX:8:2305:10437:60011,HWI-D00104:165:C29AHACXX:8:1304:6784:74153,HWI-D00104:165:C29AHACXX:8:2308:2313:36735,HWI-D00104:165:C29AHACXX:8:1306:11535:6635,HWI-D00104:165:C29AHACXX:8:2103:20223:75142,HWI-D00104:165:C29AHACXX:8:1107:11027:52965,HWI-D00104:165:C29AHACXX:8:1106:9915:83603,HWI-D00104:165:C29AHACXX:8:2206:2301:35880,HWI-D00104:165:C29AHACXX:8:2304:3205:30789,HWI-D00104:165:C29AHACXX:8:2305:2041:2171,HWI-D00104:165:C29AHACXX:8:1205:16782:58120,HWI-D00104:165:C29AHACXX:8:1304:12545:36765,HWI-D00104:165:C29AHACXX:8:1306:13692:69125,HWI-D00104:165:C29AHACXX:8:1101:4688:83876,HWI-D00104:165:C29AHACXX:8:2308:10306:79440,HWI-D00104:165:C29AHACXX:8:1305:7713:42862,HWI-D00104:165:C29AHACXX:8:2105:5860:5733,HWI-D00104:165:C29AHACXX:8:1102:3942:2965,HWI-D00104:165:C29AHACXX:8:1107:5645:69064,HWI-D00104:165:C29AHACXX:8:1106:15949:33800,HWI-D00104:165:C29AHACXX:8:1309:15863:29536,HWI-D00104:165:C29AHACXX:8:2304:13244:36444;sequence=TATAATTCAATTATTATCAAAAAACTA;start=50016;subtype=IES;support_ref=0;support_variant=32;type=IES;
scaffold51_109_with_IES	MILORD	internal_eliminated_sequence	51248	53308	.	.	.	ID=MILORD.109.51248.53308;Name=MILORD.109.51248.53308;bounded_by_ta=TRUE;common_boundary=Both;end=53308;ies_id=IESPGM.PTET51.1.109.43401;ies_left_dist=0;ies_min_dist=0;ies_right_dist=0;junction_seq=gattctgctttctatTAataaattagtaaact;read_names=HWI-D00104:165:C29AHACXX:8:2104:4621:95344,HWI-D00104:165:C29AHACXX:8:2207:2574:19802;sequence=TATAATCAAAAAAATTTTAAAATTAAAATTTTGTTAATTTTACTTAAAAATAAACCAAATTGTATTTCAATTCACTATTATAGATGTTTCAATCAATTATCTTTAAATAATTTCTTTATTTTCATATTAGGTTAAATTTACAATTTTATGACCTAATTTCCGTTATACACCTTGATCATCATCTCAACAAGTATTATAAATTTGTTATCTAGACCCTGATATGTGATATAAAATGATAATGCATAGAGAAATTACTTATTTTTATTCTCCTTTGTGGTGGCTTTAAAGTTATTCCTAGATGTATTCTTTTATGTATATCTAAGTCCTTTAATTCAAGTTCCTGGTTCTTGAAAGACACACATTGTCAGTTTGCAATCTAAATGTTTAAAGAAAATATTTATATATTTTTTAAAGTACAAAGTTTCTCTTTGATTTTAGTAATTCCTAAAATCGAGTTAAAATATTTTTCTTCGATATAAAATAAGTAATCTTAAAAGGAATAATCACTCATCTATAAACCATCTTAAATCTGGTGCAATGGCTTTTTTGATATTCCCAATATGGATGATTTAAATAGAAATAGATATATATCGTTTATTGGATAATATTAATATTTAGGATCATATATTCATTTAACATTTCCTTTGGAAAACCAATGAAAGGAAGATATTTTTTTATGAGATATAAAGTCTAGGCTAATTCATCCAAGAAATAAAGATATATTCGAAAAGATTAAAAGAAACAGAAAAAAATTTGAAAAGAAAAATTAGATTGAATTTTTAAATGTACAAGTTATATAATTTATAAATACTAATTCCAAGAAATTGAATAATGGTATTTATTTATAAATATATTACTTCGATATTCAGAAACTAGTGTAAAACTAAATTAGTTTAAGAATGTTAAAACAGATTGTATTTAAATTAAAAGACTTTCTCTTAAAAACTTAATAGGATTACCAAAATGAGCAAAAAGTAAAATTATTGATAGATTAATTAATCAAAATATAAGAATTAGATTCCTAATGACCTAGGATAACTGTGTATAAGTTAATGGAAAATTTGTCCAATACATATTGTATTAGGATCTTTAGATTATATGGTTCTTAACAATAAATTATTGATACAATAACAGGTAAAAAAAGATAGGATAATGGTTTAAAAGATTTTTAGAGTTTGAAATTAAAAATTATCAAATTTAAAATTTTTAGATAAATAAAAATTATAGAGTCTTAATATAGGTCTCTCCTTAATAATAAATTCCAAGAAGAAAATTGAAATAGGTGGTGGGATTTATAATTCTTATTTTCCTCCTGAAAATCCATCTCAAATAAATATTGAATTTAAACTGATAGTTTTTCATTTCAGTTATTACACATTTAATGGCAATAAGAATATTTATTTTCAAACTTAATTAGCGTAGAGTACATATTATTTGTAAAATTAAATCTCCAACATCATTTAGAAACGAATAATTCAATTTTGATCATCAGTAAATATGTTTATGTTAAATTACAATATAGAAAAGATTTTTTTTTGACCAAATAATAAGTTATTTGTTTCTAAAGGATAGATGAGAGGCAAGAGTTTTGCTTCAGAAAAAATTTGATTTAAATATGCAATTAGAATAATTTAGGTAAATAAGGAGAAAAGATCTAATGTAGAAGTATTTTCCCTATATATTGGTTTTTTAAATTTTGAAATTATAGAAAGATCAACGTAAGAAGAATATATATTTCTAAAGAAAAATATGTCTAGTAATTGTAGAATATAAAATTTGAATAATGAAATGCAATTTTGCGAGAATATAAAATAGTATCAATGTTTCGAATATTTTGGTGAATCTTAGATTGTATTAACTATTAATTTGTATACAGACAAAATTATATTAGGGCTAATTTTATAATATTAAGACTAACAAAGAGAATATATTACAATAGATTGGAGAGAAGAATAATATTATAAATAATGGAGATAAAATGGACTTATATTATCTCCCAAACCGATAAATTATATTAATATATATTTATATATATTTTAAAATAATTTCTGATATCAACTA;start=51248;subtype=IES;support_ref=72;support_variant=2;type=IES;
scaffold51_109_with_IES	MILORD	internal_eliminated_sequence	51248	51761	.	.	.	ID=MILORD.109.51248.51761;Name=MILORD.109.51248.51761;bounded_by_ta=TRUE;common_boundary=LEFT;end=51761;ies_id=IESPGM.PTET51.1.109.43401;ies_left_dist=0;ies_min_dist=0;ies_right_dist=1547;junction_seq=gattctgctttctatTAaaccatcttaaatct;read_names=HWI-D00104:165:C29AHACXX:8:1302:13494:23470;sequence=TATAATCAAAAAAATTTTAAAATTAAAATTTTGTTAATTTTACTTAAAAATAAACCAAATTGTATTTCAATTCACTATTATAGATGTTTCAATCAATTATCTTTAAATAATTTCTTTATTTTCATATTAGGTTAAATTTACAATTTTATGACCTAATTTCCGTTATACACCTTGATCATCATCTCAACAAGTATTATAAATTTGTTATCTAGACCCTGATATGTGATATAAAATGATAATGCATAGAGAAATTACTTATTTTTATTCTCCTTTGTGGTGGCTTTAAAGTTATTCCTAGATGTATTCTTTTATGTATATCTAAGTCCTTTAATTCAAGTTCCTGGTTCTTGAAAGACACACATTGTCAGTTTGCAATCTAAATGTTTAAAGAAAATATTTATATATTTTTTAAAGTACAAAGTTTCTCTTTGATTTTAGTAATTCCTAAAATCGAGTTAAAATATTTTTCTTCGATATAAAATAAGTAATCTTAAAAGGAATAATCACTCATCTA;start=51248;subtype=PARTIAL_INTERNAL;support_ref=36;support_variant=1;type=ALTERNATIVE;
scaffold51_109_with_IES	MILORD	internal_eliminated_sequence	51248	53925	.	.	.	ID=MILORD.109.51248.53925;Name=MILORD.109.51248.53925;bounded_by_ta=TRUE;common_boundary=LEFT;end=53925;ies_id=IESPGM.PTET51.1.109.43401;ies_left_dist=0;ies_min_dist=0;ies_right_dist=-617;junction_seq=gattctgctttctatTAttttactttgataaa;read_names=HWI-D00104:165:C29AHACXX:8:2205:12337:61058;sequence=TATAATCAAAAAAATTTTAAAATTAAAATTTTGTTAATTTTACTTAAAAATAAACCAAATTGTATTTCAATTCACTATTATAGATGTTTCAATCAATTATCTTTAAATAATTTCTTTATTTTCATATTAGGTTAAATTTACAATTTTATGACCTAATTTCCGTTATACACCTTGATCATCATCTCAACAAGTATTATAAATTTGTTATCTAGACCCTGATATGTGATATAAAATGATAATGCATAGAGAAATTACTTATTTTTATTCTCCTTTGTGGTGGCTTTAAAGTTATTCCTAGATGTATTCTTTTATGTATATCTAAGTCCTTTAATTCAAGTTCCTGGTTCTTGAAAGACACACATTGTCAGTTTGCAATCTAAATGTTTAAAGAAAATATTTATATATTTTTTAAAGTACAAAGTTTCTCTTTGATTTTAGTAATTCCTAAAATCGAGTTAAAATATTTTTCTTCGATATAAAATAAGTAATCTTAAAAGGAATAATCACTCATCTATAAACCATCTTAAATCTGGTGCAATGGCTTTTTTGATATTCCCAATATGGATGATTTAAATAGAAATAGATATATATCGTTTATTGGATAATATTAATATTTAGGATCATATATTCATTTAACATTTCCTTTGGAAAACCAATGAAAGGAAGATATTTTTTTATGAGATATAAAGTCTAGGCTAATTCATCCAAGAAATAAAGATATATTCGAAAAGATTAAAAGAAACAGAAAAAAATTTGAAAAGAAAAATTAGATTGAATTTTTAAATGTACAAGTTATATAATTTATAAATACTAATTCCAAGAAATTGAATAATGGTATTTATTTATAAATATATTACTTCGATATTCAGAAACTAGTGTAAAACTAAATTAGTTTAAGAATGTTAAAACAGATTGTATTTAAATTAAAAGACTTTCTCTTAAAAACTTAATAGGATTACCAAAATGAGCAAAAAGTAAAATTATTGATAGATTAATTAATCAAAATATAAGAATTAGATTCCTAATGACCTAGGATAACTGTGTATAAGTTAATGGAAAATTTGTCCAATACATATTGTATTAGGATCTTTAGATTATATGGTTCTTAACAATAAATTATTGATACAATAACAGGTAAAAAAAGATAGGATAATGGTTTAAAAGATTTTTAGAGTTTGAAATTAAAAATTATCAAATTTAAAATTTTTAGATAAATAAAAATTATAGAGTCTTAATATAGGTCTCTCCTTAATAATAAATTCCAAGAAGAAAATTGAAATAGGTGGTGGGATTTATAATTCTTATTTTCCTCCTGAAAATCCATCTCAAATAAATATTGAATTTAAACTGATAGTTTTTCATTTCAGTTATTACACATTTAATGGCAATAAGAATATTTATTTTCAAACTTAATTAGCGTAGAGTACATATTATTTGTAAAATTAAATCTCCAACATCATTTAGAAACGAATAATTCAATTTTGATCATCAGTAAATATGTTTATGTTAAATTACAATATAGAAAAGATTTTTTTTTGACCAAATAATAAGTTATTTGTTTCTAAAGGATAGATGAGAGGCAAGAGTTTTGCTTCAGAAAAAATTTGATTTAAATATGCAATTAGAATAATTTAGGTAAATAAGGAGAAAAGATCTAATGTAGAAGTATTTTCCCTATATATTGGTTTTTTAAATTTTGAAATTATAGAAAGATCAACGTAAGAAGAATATATATTTCTAAAGAAAAATATGTCTAGTAATTGTAGAATATAAAATTTGAATAATGAAATGCAATTTTGCGAGAATATAAAATAGTATCAATGTTTCGAATATTTTGGTGAATCTTAGATTGTATTAACTATTAATTTGTATACAGACAAAATTATATTAGGGCTAATTTTATAATATTAAGACTAACAAAGAGAATATATTACAATAGATTGGAGAGAAGAATAATATTATAAATAATGGAGATAAAATGGACTTATATTATCTCCCAAACCGATAAATTATATTAATATATATTTATATATATTTTAAAATAATTTCTGATATCAACTATAATAAATTAGTAAACTATGTTTTAGGAATTTAAAGGAACTATAGTGAAGAAGATTCCAGAGAACAATCGATTATAATCTAAACAATTATCATAATAAAAGGAATATTTCAAATCTTTACACTTTGAATCTACTTTGAAATCGCATATGAAGAGATAAATTAGAATAAGACAATCTCTAGAGCCTCATGAGAAAAATACACCCAAGACAATTTTGTAAGGTAAATACTTTTCAATTGTTTCCATAATTTTCTTTTTGGTATAAACAAATTTATGAATATCAATCAAATTCGAACGTAGCTACTATAATACATTTTTAGCTAAAATGGATTTATTATCTTAGCTTTATACATCTAAATTATCAATAGAACAAGTTAGATTATTATTTTCCTTAATGGGATAAATATTTACAATAATCAAAATAATTATACATAACCAGAACACAGTCATGATAAAGTATTTGATCCAAACTAAAATTTACCTCTGAGCTTAAAAGAACAGTTTTTTAGGGGCTTTTAACGGCTTTATTTAACGATCTGTATGTGTTGCGAAGGCTAGCTAACAAAAACAATCAATTATAATAAGATTGCTAATCATTATTCCATTATTAGATCAAGTG;start=51248;subtype=PARTIAL_EXTERNAL;support_ref=36;support_variant=1;type=ALTERNATIVE;
scaffold51_109_with_IES	MILORD	internal_eliminated_sequence	51248	53350	.	.	.	ID=MILORD.109.51248.53350;Name=MILORD.109.51248.53350;bounded_by_ta=TRUE;common_boundary=LEFT;end=53350;ies_id=IESPGM.PTET51.1.109.43401;ies_left_dist=0;ies_min_dist=0;ies_right_dist=-42;junction_seq=gattctgctttctatTAgtgaagaagattcca;read_names=HWI-D00104:165:C29AHACXX:8:1105:10124:49427,HWI-D00104:165:C29AHACXX:8:2306:16257:14632,HWI-D00104:165:C29AHACXX:8:1201:4689:25980;sequence=TATAATCAAAAAAATTTTAAAATTAAAATTTTGTTAATTTTACTTAAAAATAAACCAAATTGTATTTCAATTCACTATTATAGATGTTTCAATCAATTATCTTTAAATAATTTCTTTATTTTCATATTAGGTTAAATTTACAATTTTATGACCTAATTTCCGTTATACACCTTGATCATCATCTCAACAAGTATTATAAATTTGTTATCTAGACCCTGATATGTGATATAAAATGATAATGCATAGAGAAATTACTTATTTTTATTCTCCTTTGTGGTGGCTTTAAAGTTATTCCTAGATGTATTCTTTTATGTATATCTAAGTCCTTTAATTCAAGTTCCTGGTTCTTGAAAGACACACATTGTCAGTTTGCAATCTAAATGTTTAAAGAAAATATTTATATATTTTTTAAAGTACAAAGTTTCTCTTTGATTTTAGTAATTCCTAAAATCGAGTTAAAATATTTTTCTTCGATATAAAATAAGTAATCTTAAAAGGAATAATCACTCATCTATAAACCATCTTAAATCTGGTGCAATGGCTTTTTTGATATTCCCAATATGGATGATTTAAATAGAAATAGATATATATCGTTTATTGGATAATATTAATATTTAGGATCATATATTCATTTAACATTTCCTTTGGAAAACCAATGAAAGGAAGATATTTTTTTATGAGATATAAAGTCTAGGCTAATTCATCCAAGAAATAAAGATATATTCGAAAAGATTAAAAGAAACAGAAAAAAATTTGAAAAGAAAAATTAGATTGAATTTTTAAATGTACAAGTTATATAATTTATAAATACTAATTCCAAGAAATTGAATAATGGTATTTATTTATAAATATATTACTTCGATATTCAGAAACTAGTGTAAAACTAAATTAGTTTAAGAATGTTAAAACAGATTGTATTTAAATTAAAAGACTTTCTCTTAAAAACTTAATAGGATTACCAAAATGAGCAAAAAGTAAAATTATTGATAGATTAATTAATCAAAATATAAGAATTAGATTCCTAATGACCTAGGATAACTGTGTATAAGTTAATGGAAAATTTGTCCAATACATATTGTATTAGGATCTTTAGATTATATGGTTCTTAACAATAAATTATTGATACAATAACAGGTAAAAAAAGATAGGATAATGGTTTAAAAGATTTTTAGAGTTTGAAATTAAAAATTATCAAATTTAAAATTTTTAGATAAATAAAAATTATAGAGTCTTAATATAGGTCTCTCCTTAATAATAAATTCCAAGAAGAAAATTGAAATAGGTGGTGGGATTTATAATTCTTATTTTCCTCCTGAAAATCCATCTCAAATAAATATTGAATTTAAACTGATAGTTTTTCATTTCAGTTATTACACATTTAATGGCAATAAGAATATTTATTTTCAAACTTAATTAGCGTAGAGTACATATTATTTGTAAAATTAAATCTCCAACATCATTTAGAAACGAATAATTCAATTTTGATCATCAGTAAATATGTTTATGTTAAATTACAATATAGAAAAGATTTTTTTTTGACCAAATAATAAGTTATTTGTTTCTAAAGGATAGATGAGAGGCAAGAGTTTTGCTTCAGAAAAAATTTGATTTAAATATGCAATTAGAATAATTTAGGTAAATAAGGAGAAAAGATCTAATGTAGAAGTATTTTCCCTATATATTGGTTTTTTAAATTTTGAAATTATAGAAAGATCAACGTAAGAAGAATATATATTTCTAAAGAAAAATATGTCTAGTAATTGTAGAATATAAAATTTGAATAATGAAATGCAATTTTGCGAGAATATAAAATAGTATCAATGTTTCGAATATTTTGGTGAATCTTAGATTGTATTAACTATTAATTTGTATACAGACAAAATTATATTAGGGCTAATTTTATAATATTAAGACTAACAAAGAGAATATATTACAATAGATTGGAGAGAAGAATAATATTATAAATAATGGAGATAAAATGGACTTATATTATCTCCCAAACCGATAAATTATATTAATATATATTTATATATATTTTAAAATAATTTCTGATATCAACTATAATAAATTAGTAAACTATGTTTTAGGAATTTAAAGGAACTA;start=51248;subtype=PARTIAL_EXTERNAL;support_ref=72;support_variant=3;type=ALTERNATIVE;
scaffold51_109_with_IES	MILORD	internal_eliminated_sequence	51648	57969	.	.	.	ID=MILORD.109.51648.57969;Name=MILORD.109.51648.57969;bounded_by_ta=TRUE;common_boundary=RIGHT;end=57969;ies_id=IESPGM.PTET51.1.109.44918;ies_left_dist=3304;ies_min_dist=0;ies_right_dist=0;junction_seq=taaagaaaatatttaTAcaaatgataaaatga;read_names=HWI-D00104:165:C29AHACXX:8:1309:7620:17698;sequence=TATATTTTTTAAAGTACAAAGTTTCTCTTTGATTTTAGTAATTCCTAAAATCGAGTTAAAATATTTTTCTTCGATATAAAATAAGTAATCTTAAAAGGAATAATCACTCATCTATAAACCATCTTAAATCTGGTGCAATGGCTTTTTTGATATTCCCAATATGGATGATTTAAATAGAAATAGATATATATCGTTTATTGGATAATATTAATATTTAGGATCATATATTCATTTAACATTTCCTTTGGAAAACCAATGAAAGGAAGATATTTTTTTATGAGATATAAAGTCTAGGCTAATTCATCCAAGAAATAAAGATATATTCGAAAAGATTAAAAGAAACAGAAAAAAATTTGAAAAGAAAAATTAGATTGAATTTTTAAATGTACAAGTTATATAATTTATAAATACTAATTCCAAGAAATTGAATAATGGTATTTATTTATAAATATATTACTTCGATATTCAGAAACTAGTGTAAAACTAAATTAGTTTAAGAATGTTAAAACAGATTGTATTTAAATTAAAAGACTTTCTCTTAAAAACTTAATAGGATTACCAAAATGAGCAAAAAGTAAAATTATTGATAGATTAATTAATCAAAATATAAGAATTAGATTCCTAATGACCTAGGATAACTGTGTATAAGTTAATGGAAAATTTGTCCAATACATATTGTATTAGGATCTTTAGATTATATGGTTCTTAACAATAAATTATTGATACAATAACAGGTAAAAAAAGATAGGATAATGGTTTAAAAGATTTTTAGAGTTTGAAATTAAAAATTATCAAATTTAAAATTTTTAGATAAATAAAAATTATAGAGTCTTAATATAGGTCTCTCCTTAATAATAAATTCCAAGAAGAAAATTGAAATAGGTGGTGGGATTTATAATTCTTATTTTCCTCCTGAAAATCCATCTCAAATAAATATTGAATTTAAACTGATAGTTTTTCATTTCAGTTATTACACATTTAATGGCAATAAGAATATTTATTTTCAAACTTAATTAGCGTAGAGTACATATTATTTGTAAAATTAAATCTCCAACATCATTTAGAAACGAATAATTCAATTTTGATCATCAGTAAATATGTTTATGTTAAATTACAATATAGAAAAGATTTTTTTTTGACCAAATAATAAGTTATTTGTTTCTAAAGGATAGATGAGAGGCAAGAGTTTTGCTTCAGAAAAAATTTGATTTAAATATGCAATTAGAATAATTTAGGTAAATAAGGAGAAAAGATCTAATGTAGAAGTATTTTCCCTATATATTGGTTTTTTAAATTTTGAAATTATAGAAAGATCAACGTAAGAAGAATATATATTTCTAAAGAAAAATATGTCTAGTAATTGTAGAATATAAAATTTGAATAATGAAATGCAATTTTGCGAGAATATAAAATAGTATCAATGTTTCGAATATTTTGGTGAATCTTAGATTGTATTAACTATTAATTTGTATACAGACAAAATTATATTAGGGCTAATTTTATAATATTAAGACTAACAAAGAGAATATATTACAATAGATTGGAGAGAAGAATAATATTATAAATAATGGAGATAAAATGGACTTATATTATCTCCCAAACCGATAAATTATATTAATATATATTTATATATATTTTAAAATAATTTCTGATATCAACTATAATAAATTAGTAAACTATGTTTTAGGAATTTAAAGGAACTATAGTGAAGAAGATTCCAGAGAACAATCGATTATAATCTAAACAATTATCATAATAAAAGGAATATTTCAAATCTTTACACTTTGAATCTACTTTGAAATCGCATATGAAGAGATAAATTAGAATAAGACAATCTCTAGAGCCTCATGAGAAAAATACACCCAAGACAATTTTGTAAGGTAAATACTTTTCAATTGTTTCCATAATTTTCTTTTTGGTATAAACAAATTTATGAATATCAATCAAATTCGAACGTAGCTACTATAATACATTTTTAGCTAAAATGGATTTATTATCTTAGCTTTATACATCTAAATTATCAATAGAACAAGTTAGATTATTATTTTCCTTAATGGGATAAATATTTACAATAATCAAAATAATTATACATAACCAGAACACAGTCATGATAAAGTATTTGATCCAAACTAAAATTTACCTCTGAGCTTAAAAGAACAGTTTTTTAGGGGCTTTTAACGGCTTTATTTAACGATCTGTATGTGTTGCGAAGGCTAGCTAACAAAAACAATCAATTATAATAAGATTGCTAATCATTATTCCATTATTAGATCAAGTGTATTTTACTTTGATAAACAATTTCTTTAAATAGTTTCAATTAGTTTATTTCGGTACATTTCCTTATTATCTTGCGCTACAAAAGTTCTTATCGTTAAAAGCTTAAAGTTAATTTCATTAAGCATCTTAGATTTAATATTTGAGTTAATTATAATATCTATTAGGTGAAGAGACAACATTAGATTCTTAATAACATTAATCCCAATTTTTGAAGAGCAATGATATATATCATCATTATAATATTCATAATTAAATAAACGCATAAATAATTGAATTCGATAAGCTTCATTTCGGCTAATAGTGGATTTTCTGATTTGTAATCTTGTTCTATTATTAAAGGTATAACATGGTTAATTTATATGCACTATAATAATTATTATATAGCCAAATCTATTGATTAACATCCAGAATTGATTTCATAACTTTTTGAAACAGAAAAGCTGCAGAAATCGAAGAATATTTTTTAGGATCCTGTAAATCTTAAAATTCTATAACATGATCCAGCAATAGGACCAAAATATGAAAAAAATAAAATAGTTTCAAGATCTATTGTCGGAAAACCTGAAATATTCAGAAAGAAATAACCTACTCAGAACATTCATTCAAATTAAGAGTTCCATATGCCTACGCAACAGATAAATATGCAAGAATCAATTAGTCTAGCCAAAAAGGAATCTCCATTACAAAGAAGATTAACACAATTAAAAGTTGTTTAAAGTCCTGTTAAAATTTCGAAATAAACAAAGTATGAGAAGGTAATTACAGGTTCTGAGTTAATCAGTAAAATTGCTCATCTGGAAAAAAGATTAATTTAAAATAAACTCGATGAATAATAGCAATTTGATAACATGCCATTTTTTTAAAAATAAAATTTATATCGAGACCAAAGAGCCTTAGAAGATTTTGATAAATAAGAAAAAATTCATTCTGAACTGCTTCATTCCTTATCAGCTCGCATATCAAGAAACCCAAGTTGTTCTTTAATGATGGATTTATACAATTTTAGAAGAAAACAAGAATATTCAAATATTGTACATTCCAATTTTGCACAAAATAGAATTTATAAATCTTGGAATTTCAATTCTAAATTTCAAACCAAAAGTCAAGAATTGATTAATAGTAGATGTTTACATACAAATTTAATTCTTGAGAATTTTTTTGAATTACTTTCCTAATATGCTTAGCAATTACTTAGTATAGGGGAGGAATCAACATTTCTAATATGGAATTCTGTAGTGAAGTTCGAAATCACCAATCCTTTTATAGCTACTTTTATATAACTATTAGAGCTTAAGGACATTCTTTTCGTATCATTGAGTTGTAATTGCGGGCAAATATATAAAATATGTGTTAGGATAAATATTTAATATAATTGATGTTTTTATTTCCAATTGAAGGATTATGATATCCAATATAACATTTTAGAGATGTATTAAATATTTTTTTACAGCTTGTCTAGATGTAAATTAATTTTGTCTTTGCTCCATATTGTTACTCCTAGGTATTGGTATTGGGTTACAATAAAGAAATCTTGGATATTTAACTACTTCAATTACAAATGACTTTAGATAAAGATGATTCCACTCTTTAATTTATTTATTAAGAGGTTATGTTTCAAAGATAGCTCTGAAATTGTATGGAGAATAATCTATAATTTACAATGTCTAACAAAGAGTTCAATATCATCAGCATATTGGTAGCTTTCATAAGACTATTTTAGATAACTTAAGAAATCTTCCATATAAGTATTAAATAAAGCTGACGAAAGTGGAGAGCCCTAGGGCACCTCATTAGCAAAGTGATATTTTTTATTTGTTAGTGGACATATGTAGCAGAATTTTGAGACAGAATTTCTCAAAAATTTATTTCTTATTGATCTAGGATTTGTTTTTATCTTAGAATTTAAAAAGCTAATCTCTATCTATACTGTTGAATGCATTACTAAAGTCAATAATTACGCAATTCATTTTATCTCTCTTCTTAAAATTATTTATCTTATTTAATTGATGATGTTAATTTGATTTGAGGAAATTCCAAAAATTTAAAAAAGTGGGCTTAAAATTGTTATAGGCCTATTAGGGATATTTGGATGGACTTTATTTAATGGAGTAATTCTAGCTCTGCAACTTTTTAAGTTGATTCCAATTATATTATTCGTCCAGATATTCTTCAAAATATGAAGATTTTTGGTTTGTCTCAAGAAATTATCAGATATTCCATCGTAAGTAATCCCTTAATTATAAGACATCCCTTTCTAAATATCAAATATATCAAAATCTTCTAGAGGGGGCAATGAGGGTAGGCGTTTTGATTTGAGCTAATATACTTTCGATATTAGACTAAGTTATTCTAGGCGGGTGATTCATAGCTGAATCTCCAAACTATAATCTATTTGAGTCATCTATAAATTAAGAATATATAAGTTATTTTCTTTTTTAAAGGATTTAAGATAGTAATGGTTCTTACAAGTTTAAAAAAAAATTTTTGAGAATAAATCAGCTTTTACAAAAGAGTAATTTAATTTTGGGATATTTGGCAACTTTATTAAATATGTGATAGTAGAATTATTATCTTATTGAAGGTTAAATTTTAAATTCAATTTTAATTAAGCAGTGGTCAGAGTATTCATTAAATTCATATTTATTATTAGATTCTATTAGTGGGAATGTTAATATGTGAACTGTTCTACTTAATACAATTGTACTAATTTTTTTTCTGTAAAATGTATGTGTATGAGGAAGGATTACTTCATAAAAACAATTAAGGGGGTTTAATTTTAAAATTGAAATCACCAAAGATGATAATTATTTGATTTGGCTTCATTGCATTTATAAATTTACTGAACCTTGAATTTAATTTTTTTTTCTTTTGAAAATACTGATTTTTTATTAAAATTAAAGTTGAATATGAAAATGTCAATATATTCATTTCTTGCATTAATAATAAGGGAATCAAAATGAGTATCACAACACAATTTAAAAATATTACTTTATGGATGTGAAGCATTTATGAATTCCAGCCATAATGCCACCTATTTAGAAGATGAGTATATATGTTAGTTATATATTGCACAACTTGAGGAAGAAGTTATTAAATTATTTCTGCTTTCTTAGAGACAAAATAGTTGGGGACCATTTAGTTTGACTAAATTTAACTTATTAGTTATTATTGAGGATACGTTCTATGAGAAGACATTAATTCAGAATTTTTGTGTTAAAATCGAGACACTTATTGTTAATACTGCTAGGTCCATCAGACAGTGTCTAACTCTGATACCCAGTGGAGTCTACTTAAGACTACACTCATTCAATTTGATCACCATTAAATGTATGGGAATTTCAATGGGGAACATTGCCTTTGTGTTATTTCTTCACGTTTTTGCATGTTTCAAATCTTCCGTCACAAATAAATAATCGTTAGTCATCATTGTCAGATACTACCGAAATTTAATTGAATTATTGTATGTTTTGTTTAAGCGGAGAATACTATTATTTTAACTTTTAAATAGAATTTTTCAATTTGTTCTCCTAAATCCTTTAATGCTGAATTTTAGATTAATTTTTTGTGAACTTTAAAAAAATGAAGTGTAATTATTTGCTAATTAATGAAATTCCTAATTTTTTATCAAAATTAATTGAATTGTTTTTAAATATAGCAAAAAAAAGAATATTTTGAATTTCATAAATGTAAAATAATTTAATAGATTCGTTGACTCATTACAATTACAAATAATGTGGAGAGAAAAATGCAATATTTTATGATTGTTATTCACTATATTTTGTAAATAATGTTTTGCAAACTGCTAAATACAATTTTATTTTTTTCAAGATCTCAGAAAATAGATTTTAGAAATATAGTAAATAAAATATTATATATCATTTGGAGGATAAAATATGCCATTTATGTCCCTTGACTTTATTCATACACAAAAGAATTTATTTCACTTCTTTCCTCATTATTTTTCTCGATTAATTTTCAATTGCGAAAAACGCCTATTTAAAATTAAATTTATTTCACAAATATACTTTTAATTTTAGATTAACAA;start=51648;subtype=PARTIAL_EXTERNAL;support_ref=39;support_variant=1;type=ALTERNATIVE;
scaffold51_109_with_IES	MILORD	internal_eliminated_sequence	52091	53884	.	.	.	ID=MILORD.109.52091.53884;Name=MILORD.109.52091.53884;bounded_by_ta=TRUE;common_boundary=None;end=53884;ies_id=IESPGM.PTET51.1.109.43597;ies_left_dist=1414;ies_min_dist=281;ies_right_dist=-281;junction_seq=ataatggtatttattTAataagattgctaatc;read_names=HWI-D00104:165:C29AHACXX:8:1106:3850:60482;sequence=TATAAATATATTACTTCGATATTCAGAAACTAGTGTAAAACTAAATTAGTTTAAGAATGTTAAAACAGATTGTATTTAAATTAAAAGACTTTCTCTTAAAAACTTAATAGGATTACCAAAATGAGCAAAAAGTAAAATTATTGATAGATTAATTAATCAAAATATAAGAATTAGATTCCTAATGACCTAGGATAACTGTGTATAAGTTAATGGAAAATTTGTCCAATACATATTGTATTAGGATCTTTAGATTATATGGTTCTTAACAATAAATTATTGATACAATAACAGGTAAAAAAAGATAGGATAATGGTTTAAAAGATTTTTAGAGTTTGAAATTAAAAATTATCAAATTTAAAATTTTTAGATAAATAAAAATTATAGAGTCTTAATATAGGTCTCTCCTTAATAATAAATTCCAAGAAGAAAATTGAAATAGGTGGTGGGATTTATAATTCTTATTTTCCTCCTGAAAATCCATCTCAAATAAATATTGAATTTAAACTGATAGTTTTTCATTTCAGTTATTACACATTTAATGGCAATAAGAATATTTATTTTCAAACTTAATTAGCGTAGAGTACATATTATTTGTAAAATTAAATCTCCAACATCATTTAGAAACGAATAATTCAATTTTGATCATCAGTAAATATGTTTATGTTAAATTACAATATAGAAAAGATTTTTTTTTGACCAAATAATAAGTTATTTGTTTCTAAAGGATAGATGAGAGGCAAGAGTTTTGCTTCAGAAAAAATTTGATTTAAATATGCAATTAGAATAATTTAGGTAAATAAGGAGAAAAGATCTAATGTAGAAGTATTTTCCCTATATATTGGTTTTTTAAATTTTGAAATTATAGAAAGATCAACGTAAGAAGAATATATATTTCTAAAGAAAAATATGTCTAGTAATTGTAGAATATAAAATTTGAATAATGAAATGCAATTTTGCGAGAATATAAAATAGTATCAATGTTTCGAATATTTTGGTGAATCTTAGATTGTATTAACTATTAATTTGTATACAGACAAAATTATATTAGGGCTAATTTTATAATATTAAGACTAACAAAGAGAATATATTACAATAGATTGGAGAGAAGAATAATATTATAAATAATGGAGATAAAATGGACTTATATTATCTCCCAAACCGATAAATTATATTAATATATATTTATATATATTTTAAAATAATTTCTGATATCAACTATAATAAATTAGTAAACTATGTTTTAGGAATTTAAAGGAACTATAGTGAAGAAGATTCCAGAGAACAATCGATTATAATCTAAACAATTATCATAATAAAAGGAATATTTCAAATCTTTACACTTTGAATCTACTTTGAAATCGCATATGAAGAGATAAATTAGAATAAGACAATCTCTAGAGCCTCATGAGAAAAATACACCCAAGACAATTTTGTAAGGTAAATACTTTTCAATTGTTTCCATAATTTTCTTTTTGGTATAAACAAATTTATGAATATCAATCAAATTCGAACGTAGCTACTATAATACATTTTTAGCTAAAATGGATTTATTATCTTAGCTTTATACATCTAAATTATCAATAGAACAAGTTAGATTATTATTTTCCTTAATGGGATAAATATTTACAATAATCAAAATAATTATACATAACCAGAACACAGTCATGATAAAGTATTTGATCCAAACTAAAATTTACCTCTGAGCTTAAAAGAACAGTTTTTTAGGGGCTTTTAACGGCTTTATTTAACGATCTGTATGTGTTGCGAAGGCTAGCTAACAAAAACAATCAATTA;start=52091;subtype=EXTERNAL;support_ref=23;support_variant=1;type=ALTERNATIVE;
scaffold51_109_with_IES	MILORD	internal_eliminated_sequence	52097	54150	.	.	.	ID=MILORD.109.52097.54150;Name=MILORD.109.52097.54150;bounded_by_ta=TRUE;common_boundary=None;end=54150;ies_id=IESPGM.PTET51.1.109.44258;ies_left_dist=2168;ies_min_dist=141;ies_right_dist=141;junction_seq=gtatttatttataaaTAtcatcattataatat;read_names=HWI-D00104:165:C29AHACXX:8:1303:14262:41292;sequence=TATATTACTTCGATATTCAGAAACTAGTGTAAAACTAAATTAGTTTAAGAATGTTAAAACAGATTGTATTTAAATTAAAAGACTTTCTCTTAAAAACTTAATAGGATTACCAAAATGAGCAAAAAGTAAAATTATTGATAGATTAATTAATCAAAATATAAGAATTAGATTCCTAATGACCTAGGATAACTGTGTATAAGTTAATGGAAAATTTGTCCAATACATATTGTATTAGGATCTTTAGATTATATGGTTCTTAACAATAAATTATTGATACAATAACAGGTAAAAAAAGATAGGATAATGGTTTAAAAGATTTTTAGAGTTTGAAATTAAAAATTATCAAATTTAAAATTTTTAGATAAATAAAAATTATAGAGTCTTAATATAGGTCTCTCCTTAATAATAAATTCCAAGAAGAAAATTGAAATAGGTGGTGGGATTTATAATTCTTATTTTCCTCCTGAAAATCCATCTCAAATAAATATTGAATTTAAACTGATAGTTTTTCATTTCAGTTATTACACATTTAATGGCAATAAGAATATTTATTTTCAAACTTAATTAGCGTAGAGTACATATTATTTGTAAAATTAAATCTCCAACATCATTTAGAAACGAATAATTCAATTTTGATCATCAGTAAATATGTTTATGTTAAATTACAATATAGAAAAGATTTTTTTTTGACCAAATAATAAGTTATTTGTTTCTAAAGGATAGATGAGAGGCAAGAGTTTTGCTTCAGAAAAAATTTGATTTAAATATGCAATTAGAATAATTTAGGTAAATAAGGAGAAAAGATCTAATGTAGAAGTATTTTCCCTATATATTGGTTTTTTAAATTTTGAAATTATAGAAAGATCAACGTAAGAAGAATATATATTTCTAAAGAAAAATATGTCTAGTAATTGTAGAATATAAAATTTGAATAATGAAATGCAATTTTGCGAGAATATAAAATAGTATCAATGTTTCGAATATTTTGGTGAATCTTAGATTGTATTAACTATTAATTTGTATACAGACAAAATTATATTAGGGCTAATTTTATAATATTAAGACTAACAAAGAGAATATATTACAATAGATTGGAGAGAAGAATAATATTATAAATAATGGAGATAAAATGGACTTATATTATCTCCCAAACCGATAAATTATATTAATATATATTTATATATATTTTAAAATAATTTCTGATATCAACTATAATAAATTAGTAAACTATGTTTTAGGAATTTAAAGGAACTATAGTGAAGAAGATTCCAGAGAACAATCGATTATAATCTAAACAATTATCATAATAAAAGGAATATTTCAAATCTTTACACTTTGAATCTACTTTGAAATCGCATATGAAGAGATAAATTAGAATAAGACAATCTCTAGAGCCTCATGAGAAAAATACACCCAAGACAATTTTGTAAGGTAAATACTTTTCAATTGTTTCCATAATTTTCTTTTTGGTATAAACAAATTTATGAATATCAATCAAATTCGAACGTAGCTACTATAATACATTTTTAGCTAAAATGGATTTATTATCTTAGCTTTATACATCTAAATTATCAATAGAACAAGTTAGATTATTATTTTCCTTAATGGGATAAATATTTACAATAATCAAAATAATTATACATAACCAGAACACAGTCATGATAAAGTATTTGATCCAAACTAAAATTTACCTCTGAGCTTAAAAGAACAGTTTTTTAGGGGCTTTTAACGGCTTTATTTAACGATCTGTATGTGTTGCGAAGGCTAGCTAACAAAAACAATCAATTATAATAAGATTGCTAATCATTATTCCATTATTAGATCAAGTGTATTTTACTTTGATAAACAATTTCTTTAAATAGTTTCAATTAGTTTATTTCGGTACATTTCCTTATTATCTTGCGCTACAAAAGTTCTTATCGTTAAAAGCTTAAAGTTAATTTCATTAAGCATCTTAGATTTAATATTTGAGTTAATTATAATATCTATTAGGTGAAGAGACAACATTAGATTCTTAATAACATTAATCCCAATTTTTGAAGAGCAATGATATA;start=52097;subtype=MAC;support_ref=17;support_variant=1;type=CRYPTIC;
scaffold51_109_with_IES	MILORD	internal_eliminated_sequence	52097	53311	.	.	.	ID=MILORD.109.52097.53311;Name=MILORD.109.52097.53311;bounded_by_ta=TRUE;common_boundary=None;end=53311;ies_id=IESPGM.PTET51.1.109.43401;ies_left_dist=-849;ies_min_dist=3;ies_right_dist=-3;junction_seq=gtatttatttataaaTAaattagtaaactatg;read_names=HWI-D00104:165:C29AHACXX:8:2304:7714:28741;sequence=TATATTACTTCGATATTCAGAAACTAGTGTAAAACTAAATTAGTTTAAGAATGTTAAAACAGATTGTATTTAAATTAAAAGACTTTCTCTTAAAAACTTAATAGGATTACCAAAATGAGCAAAAAGTAAAATTATTGATAGATTAATTAATCAAAATATAAGAATTAGATTCCTAATGACCTAGGATAACTGTGTATAAGTTAATGGAAAATTTGTCCAATACATATTGTATTAGGATCTTTAGATTATATGGTTCTTAACAATAAATTATTGATACAATAACAGGTAAAAAAAGATAGGATAATGGTTTAAAAGATTTTTAGAGTTTGAAATTAAAAATTATCAAATTTAAAATTTTTAGATAAATAAAAATTATAGAGTCTTAATATAGGTCTCTCCTTAATAATAAATTCCAAGAAGAAAATTGAAATAGGTGGTGGGATTTATAATTCTTATTTTCCTCCTGAAAATCCATCTCAAATAAATATTGAATTTAAACTGATAGTTTTTCATTTCAGTTATTACACATTTAATGGCAATAAGAATATTTATTTTCAAACTTAATTAGCGTAGAGTACATATTATTTGTAAAATTAAATCTCCAACATCATTTAGAAACGAATAATTCAATTTTGATCATCAGTAAATATGTTTATGTTAAATTACAATATAGAAAAGATTTTTTTTTGACCAAATAATAAGTTATTTGTTTCTAAAGGATAGATGAGAGGCAAGAGTTTTGCTTCAGAAAAAATTTGATTTAAATATGCAATTAGAATAATTTAGGTAAATAAGGAGAAAAGATCTAATGTAGAAGTATTTTCCCTATATATTGGTTTTTTAAATTTTGAAATTATAGAAAGATCAACGTAAGAAGAATATATATTTCTAAAGAAAAATATGTCTAGTAATTGTAGAATATAAAATTTGAATAATGAAATGCAATTTTGCGAGAATATAAAATAGTATCAATGTTTCGAATATTTTGGTGAATCTTAGATTGTATTAACTATTAATTTGTATACAGACAAAATTATATTAGGGCTAATTTTATAATATTAAGACTAACAAAGAGAATATATTACAATAGATTGGAGAGAAGAATAATATTATAAATAATGGAGATAAAATGGACTTATATTATCTCCCAAACCGATAAATTATATTAATATATATTTATATATATTTTAAAATAATTTCTGATATCAACTATAA;start=52097;subtype=OVERLAPPING;support_ref=17;support_variant=1;type=ALTERNATIVE;
scaffold51_109_with_IES	MILORD	internal_eliminated_sequence	52097	53306	.	.	.	ID=MILORD.109.52097.53306;Name=MILORD.109.52097.53306;bounded_by_ta=TRUE;common_boundary=None;end=53306;ies_id=IESPGM.PTET51.1.109.43401;ies_left_dist=-849;ies_min_dist=2;ies_right_dist=2;junction_seq=gtatttatttataaaTAtaataaattagtaaa;read_names=HWI-D00104:165:C29AHACXX:8:1305:9319:19763;sequence=TATATTACTTCGATATTCAGAAACTAGTGTAAAACTAAATTAGTTTAAGAATGTTAAAACAGATTGTATTTAAATTAAAAGACTTTCTCTTAAAAACTTAATAGGATTACCAAAATGAGCAAAAAGTAAAATTATTGATAGATTAATTAATCAAAATATAAGAATTAGATTCCTAATGACCTAGGATAACTGTGTATAAGTTAATGGAAAATTTGTCCAATACATATTGTATTAGGATCTTTAGATTATATGGTTCTTAACAATAAATTATTGATACAATAACAGGTAAAAAAAGATAGGATAATGGTTTAAAAGATTTTTAGAGTTTGAAATTAAAAATTATCAAATTTAAAATTTTTAGATAAATAAAAATTATAGAGTCTTAATATAGGTCTCTCCTTAATAATAAATTCCAAGAAGAAAATTGAAATAGGTGGTGGGATTTATAATTCTTATTTTCCTCCTGAAAATCCATCTCAAATAAATATTGAATTTAAACTGATAGTTTTTCATTTCAGTTATTACACATTTAATGGCAATAAGAATATTTATTTTCAAACTTAATTAGCGTAGAGTACATATTATTTGTAAAATTAAATCTCCAACATCATTTAGAAACGAATAATTCAATTTTGATCATCAGTAAATATGTTTATGTTAAATTACAATATAGAAAAGATTTTTTTTTGACCAAATAATAAGTTATTTGTTTCTAAAGGATAGATGAGAGGCAAGAGTTTTGCTTCAGAAAAAATTTGATTTAAATATGCAATTAGAATAATTTAGGTAAATAAGGAGAAAAGATCTAATGTAGAAGTATTTTCCCTATATATTGGTTTTTTAAATTTTGAAATTATAGAAAGATCAACGTAAGAAGAATATATATTTCTAAAGAAAAATATGTCTAGTAATTGTAGAATATAAAATTTGAATAATGAAATGCAATTTTGCGAGAATATAAAATAGTATCAATGTTTCGAATATTTTGGTGAATCTTAGATTGTATTAACTATTAATTTGTATACAGACAAAATTATATTAGGGCTAATTTTATAATATTAAGACTAACAAAGAGAATATATTACAATAGATTGGAGAGAAGAATAATATTATAAATAATGGAGATAAAATGGACTTATATTATCTCCCAAACCGATAAATTATATTAATATATATTTATATATATTTTAAAATAATTTCTGATATCAAC;start=52097;subtype=INTERNAL;support_ref=17;support_variant=1;type=ALTERNATIVE;
scaffold51_109_with_IES	MILORD	internal_eliminated_sequence	52097	53269	.	.	.	ID=MILORD.109.52097.53269;Name=MILORD.109.52097.53269;bounded_by_ta=TRUE;common_boundary=None;end=53269;ies_id=IESPGM.PTET51.1.109.43401;ies_left_dist=-849;ies_min_dist=39;ies_right_dist=39;junction_seq=gtatttatttataaaTAtttatatatatttta;read_names=HWI-D00104:165:C29AHACXX:8:1301:11022:95559;sequence=TATATTACTTCGATATTCAGAAACTAGTGTAAAACTAAATTAGTTTAAGAATGTTAAAACAGATTGTATTTAAATTAAAAGACTTTCTCTTAAAAACTTAATAGGATTACCAAAATGAGCAAAAAGTAAAATTATTGATAGATTAATTAATCAAAATATAAGAATTAGATTCCTAATGACCTAGGATAACTGTGTATAAGTTAATGGAAAATTTGTCCAATACATATTGTATTAGGATCTTTAGATTATATGGTTCTTAACAATAAATTATTGATACAATAACAGGTAAAAAAAGATAGGATAATGGTTTAAAAGATTTTTAGAGTTTGAAATTAAAAATTATCAAATTTAAAATTTTTAGATAAATAAAAATTATAGAGTCTTAATATAGGTCTCTCCTTAATAATAAATTCCAAGAAGAAAATTGAAATAGGTGGTGGGATTTATAATTCTTATTTTCCTCCTGAAAATCCATCTCAAATAAATATTGAATTTAAACTGATAGTTTTTCATTTCAGTTATTACACATTTAATGGCAATAAGAATATTTATTTTCAAACTTAATTAGCGTAGAGTACATATTATTTGTAAAATTAAATCTCCAACATCATTTAGAAACGAATAATTCAATTTTGATCATCAGTAAATATGTTTATGTTAAATTACAATATAGAAAAGATTTTTTTTTGACCAAATAATAAGTTATTTGTTTCTAAAGGATAGATGAGAGGCAAGAGTTTTGCTTCAGAAAAAATTTGATTTAAATATGCAATTAGAATAATTTAGGTAAATAAGGAGAAAAGATCTAATGTAGAAGTATTTTCCCTATATATTGGTTTTTTAAATTTTGAAATTATAGAAAGATCAACGTAAGAAGAATATATATTTCTAAAGAAAAATATGTCTAGTAATTGTAGAATATAAAATTTGAATAATGAAATGCAATTTTGCGAGAATATAAAATAGTATCAATGTTTCGAATATTTTGGTGAATCTTAGATTGTATTAACTATTAATTTGTATACAGACAAAATTATATTAGGGCTAATTTTATAATATTAAGACTAACAAAGAGAATATATTACAATAGATTGGAGAGAAGAATAATATTATAAATAATGGAGATAAAATGGACTTATATTATCTCCCAAACCGATAAATTATATTAATATA;start=52097;subtype=INTERNAL;support_ref=17;support_variant=1;type=ALTERNATIVE;
scaffold51_109_with_IES	MILORD	internal_eliminated_sequence	52097	53382	.	.	.	ID=MILORD.109.52097.53382;Name=MILORD.109.52097.53382;bounded_by_ta=TRUE;common_boundary=None;end=53382;ies_id=IESPGM.PTET51.1.109.43401;ies_left_dist=-849;ies_min_dist=74;ies_right_dist=-74;junction_seq=gtatttatttataaaTAatctaaacaattatc;read_names=HWI-D00104:165:C29AHACXX:8:2301:18324:39916;sequence=TATATTACTTCGATATTCAGAAACTAGTGTAAAACTAAATTAGTTTAAGAATGTTAAAACAGATTGTATTTAAATTAAAAGACTTTCTCTTAAAAACTTAATAGGATTACCAAAATGAGCAAAAAGTAAAATTATTGATAGATTAATTAATCAAAATATAAGAATTAGATTCCTAATGACCTAGGATAACTGTGTATAAGTTAATGGAAAATTTGTCCAATACATATTGTATTAGGATCTTTAGATTATATGGTTCTTAACAATAAATTATTGATACAATAACAGGTAAAAAAAGATAGGATAATGGTTTAAAAGATTTTTAGAGTTTGAAATTAAAAATTATCAAATTTAAAATTTTTAGATAAATAAAAATTATAGAGTCTTAATATAGGTCTCTCCTTAATAATAAATTCCAAGAAGAAAATTGAAATAGGTGGTGGGATTTATAATTCTTATTTTCCTCCTGAAAATCCATCTCAAATAAATATTGAATTTAAACTGATAGTTTTTCATTTCAGTTATTACACATTTAATGGCAATAAGAATATTTATTTTCAAACTTAATTAGCGTAGAGTACATATTATTTGTAAAATTAAATCTCCAACATCATTTAGAAACGAATAATTCAATTTTGATCATCAGTAAATATGTTTATGTTAAATTACAATATAGAAAAGATTTTTTTTTGACCAAATAATAAGTTATTTGTTTCTAAAGGATAGATGAGAGGCAAGAGTTTTGCTTCAGAAAAAATTTGATTTAAATATGCAATTAGAATAATTTAGGTAAATAAGGAGAAAAGATCTAATGTAGAAGTATTTTCCCTATATATTGGTTTTTTAAATTTTGAAATTATAGAAAGATCAACGTAAGAAGAATATATATTTCTAAAGAAAAATATGTCTAGTAATTGTAGAATATAAAATTTGAATAATGAAATGCAATTTTGCGAGAATATAAAATAGTATCAATGTTTCGAATATTTTGGTGAATCTTAGATTGTATTAACTATTAATTTGTATACAGACAAAATTATATTAGGGCTAATTTTATAATATTAAGACTAACAAAGAGAATATATTACAATAGATTGGAGAGAAGAATAATATTATAAATAATGGAGATAAAATGGACTTATATTATCTCCCAAACCGATAAATTATATTAATATATATTTATATATATTTTAAAATAATTTCTGATATCAACTATAATAAATTAGTAAACTATGTTTTAGGAATTTAAAGGAACTATAGTGAAGAAGATTCCAGAGAACAATCGATTA;start=52097;subtype=OVERLAPPING;support_ref=17;support_variant=1;type=ALTERNATIVE;
scaffold51_109_with_IES	MILORD	internal_eliminated_sequence	52099	53706	.	.	.	ID=MILORD.109.52099.53706;Name=MILORD.109.52099.53706;bounded_by_ta=TRUE;common_boundary=None;end=53706;ies_id=IESPGM.PTET51.1.109.43597;ies_left_dist=1406;ies_min_dist=103;ies_right_dist=-103;junction_seq=atttatttataaataTAaatatttacaataat;read_names=HWI-D00104:165:C29AHACXX:8:2203:18808:81730;sequence=TATTACTTCGATATTCAGAAACTAGTGTAAAACTAAATTAGTTTAAGAATGTTAAAACAGATTGTATTTAAATTAAAAGACTTTCTCTTAAAAACTTAATAGGATTACCAAAATGAGCAAAAAGTAAAATTATTGATAGATTAATTAATCAAAATATAAGAATTAGATTCCTAATGACCTAGGATAACTGTGTATAAGTTAATGGAAAATTTGTCCAATACATATTGTATTAGGATCTTTAGATTATATGGTTCTTAACAATAAATTATTGATACAATAACAGGTAAAAAAAGATAGGATAATGGTTTAAAAGATTTTTAGAGTTTGAAATTAAAAATTATCAAATTTAAAATTTTTAGATAAATAAAAATTATAGAGTCTTAATATAGGTCTCTCCTTAATAATAAATTCCAAGAAGAAAATTGAAATAGGTGGTGGGATTTATAATTCTTATTTTCCTCCTGAAAATCCATCTCAAATAAATATTGAATTTAAACTGATAGTTTTTCATTTCAGTTATTACACATTTAATGGCAATAAGAATATTTATTTTCAAACTTAATTAGCGTAGAGTACATATTATTTGTAAAATTAAATCTCCAACATCATTTAGAAACGAATAATTCAATTTTGATCATCAGTAAATATGTTTATGTTAAATTACAATATAGAAAAGATTTTTTTTTGACCAAATAATAAGTTATTTGTTTCTAAAGGATAGATGAGAGGCAAGAGTTTTGCTTCAGAAAAAATTTGATTTAAATATGCAATTAGAATAATTTAGGTAAATAAGGAGAAAAGATCTAATGTAGAAGTATTTTCCCTATATATTGGTTTTTTAAATTTTGAAATTATAGAAAGATCAACGTAAGAAGAATATATATTTCTAAAGAAAAATATGTCTAGTAATTGTAGAATATAAAATTTGAATAATGAAATGCAATTTTGCGAGAATATAAAATAGTATCAATGTTTCGAATATTTTGGTGAATCTTAGATTGTATTAACTATTAATTTGTATACAGACAAAATTATATTAGGGCTAATTTTATAATATTAAGACTAACAAAGAGAATATATTACAATAGATTGGAGAGAAGAATAATATTATAAATAATGGAGATAAAATGGACTTATATTATCTCCCAAACCGATAAATTATATTAATATATATTTATATATATTTTAAAATAATTTCTGATATCAACTATAATAAATTAGTAAACTATGTTTTAGGAATTTAAAGGAACTATAGTGAAGAAGATTCCAGAGAACAATCGATTATAATCTAAACAATTATCATAATAAAAGGAATATTTCAAATCTTTACACTTTGAATCTACTTTGAAATCGCATATGAAGAGATAAATTAGAATAAGACAATCTCTAGAGCCTCATGAGAAAAATACACCCAAGACAATTTTGTAAGGTAAATACTTTTCAATTGTTTCCATAATTTTCTTTTTGGTATAAACAAATTTATGAATATCAATCAAATTCGAACGTAGCTACTATAATACATTTTTAGCTAAAATGGATTTATTATCTTAGCTTTATACATCTAAATTATCAATAGAACAAGTTAGATTATTATTTTCCTTAATGGGA;start=52099;subtype=EXTERNAL;support_ref=18;support_variant=1;type=ALTERNATIVE;
scaffold51_109_with_IES	MILORD	internal_eliminated_sequence	52099	53203	.	.	.	ID=MILORD.109.52099.53203;Name=MILORD.109.52099.53203;bounded_by_ta=TRUE;common_boundary=None;end=53203;ies_id=IESPGM.PTET51.1.109.43401;ies_left_dist=-851;ies_min_dist=105;ies_right_dist=105;junction_seq=atttatttataaataTAttataaataatggag;read_names=HWI-D00104:165:C29AHACXX:8:2306:4375:8862;sequence=TATTACTTCGATATTCAGAAACTAGTGTAAAACTAAATTAGTTTAAGAATGTTAAAACAGATTGTATTTAAATTAAAAGACTTTCTCTTAAAAACTTAATAGGATTACCAAAATGAGCAAAAAGTAAAATTATTGATAGATTAATTAATCAAAATATAAGAATTAGATTCCTAATGACCTAGGATAACTGTGTATAAGTTAATGGAAAATTTGTCCAATACATATTGTATTAGGATCTTTAGATTATATGGTTCTTAACAATAAATTATTGATACAATAACAGGTAAAAAAAGATAGGATAATGGTTTAAAAGATTTTTAGAGTTTGAAATTAAAAATTATCAAATTTAAAATTTTTAGATAAATAAAAATTATAGAGTCTTAATATAGGTCTCTCCTTAATAATAAATTCCAAGAAGAAAATTGAAATAGGTGGTGGGATTTATAATTCTTATTTTCCTCCTGAAAATCCATCTCAAATAAATATTGAATTTAAACTGATAGTTTTTCATTTCAGTTATTACACATTTAATGGCAATAAGAATATTTATTTTCAAACTTAATTAGCGTAGAGTACATATTATTTGTAAAATTAAATCTCCAACATCATTTAGAAACGAATAATTCAATTTTGATCATCAGTAAATATGTTTATGTTAAATTACAATATAGAAAAGATTTTTTTTTGACCAAATAATAAGTTATTTGTTTCTAAAGGATAGATGAGAGGCAAGAGTTTTGCTTCAGAAAAAATTTGATTTAAATATGCAATTAGAATAATTTAGGTAAATAAGGAGAAAAGATCTAATGTAGAAGTATTTTCCCTATATATTGGTTTTTTAAATTTTGAAATTATAGAAAGATCAACGTAAGAAGAATATATATTTCTAAAGAAAAATATGTCTAGTAATTGTAGAATATAAAATTTGAATAATGAAATGCAATTTTGCGAGAATATAAAATAGTATCAATGTTTCGAATATTTTGGTGAATCTTAGATTGTATTAACTATTAATTTGTATACAGACAAAATTATATTAGGGCTAATTTTATAATATTAAGACTAACAAAGAGAATATATTACAATAGATTGGAGAGAAGAATAA;start=52099;subtype=INTERNAL;support_ref=18;support_variant=1;type=ALTERNATIVE;
scaffold51_109_with_IES	MILORD	internal_eliminated_sequence	52345	52370	.	.	.	ID=MILORD.109.52345.52370;Name=MILORD.109.52345.52370;bounded_by_ta=TRUE;common_boundary=None;end=52370;ies_id=IESPGM.PTET51.1.109.43401;ies_left_dist=-1097;ies_min_dist=938;ies_right_dist=938;junction_seq=aggatctttagattaTAcaataacaggtaaaa;read_names=HWI-D00104:165:C29AHACXX:8:2201:13179:15009,HWI-D00104:165:C29AHACXX:8:2103:7018:2390;sequence=TATGGTTCTTAACAATAAATTATTGA;start=52345;subtype=INTERNAL;support_ref=20;support_variant=2;type=ALTERNATIVE;
scaffold51_109_with_IES	MILORD	internal_eliminated_sequence	52345	53308	.	.	.	ID=MILORD.109.52345.53308;Name=MILORD.109.52345.53308;bounded_by_ta=TRUE;common_boundary=RIGHT;end=53308;ies_id=IESPGM.PTET51.1.109.43401;ies_left_dist=-1097;ies_min_dist=0;ies_right_dist=0;junction_seq=aggatctttagattaTAataaattagtaaact;read_names=HWI-D00104:165:C29AHACXX:8:1204:2404:17289,HWI-D00104:165:C29AHACXX:8:2101:13750:28771;sequence=TATGGTTCTTAACAATAAATTATTGATACAATAACAGGTAAAAAAAGATAGGATAATGGTTTAAAAGATTTTTAGAGTTTGAAATTAAAAATTATCAAATTTAAAATTTTTAGATAAATAAAAATTATAGAGTCTTAATATAGGTCTCTCCTTAATAATAAATTCCAAGAAGAAAATTGAAATAGGTGGTGGGATTTATAATTCTTATTTTCCTCCTGAAAATCCATCTCAAATAAATATTGAATTTAAACTGATAGTTTTTCATTTCAGTTATTACACATTTAATGGCAATAAGAATATTTATTTTCAAACTTAATTAGCGTAGAGTACATATTATTTGTAAAATTAAATCTCCAACATCATTTAGAAACGAATAATTCAATTTTGATCATCAGTAAATATGTTTATGTTAAATTACAATATAGAAAAGATTTTTTTTTGACCAAATAATAAGTTATTTGTTTCTAAAGGATAGATGAGAGGCAAGAGTTTTGCTTCAGAAAAAATTTGATTTAAATATGCAATTAGAATAATTTAGGTAAATAAGGAGAAAAGATCTAATGTAGAAGTATTTTCCCTATATATTGGTTTTTTAAATTTTGAAATTATAGAAAGATCAACGTAAGAAGAATATATATTTCTAAAGAAAAATATGTCTAGTAATTGTAGAATATAAAATTTGAATAATGAAATGCAATTTTGCGAGAATATAAAATAGTATCAATGTTTCGAATATTTTGGTGAATCTTAGATTGTATTAACTATTAATTTGTATACAGACAAAATTATATTAGGGCTAATTTTATAATATTAAGACTAACAAAGAGAATATATTACAATAGATTGGAGAGAAGAATAATATTATAAATAATGGAGATAAAATGGACTTATATTATCTCCCAAACCGATAAATTATATTAATATATATTTATATATATTTTAAAATAATTTCTGATATCAACTA;start=52345;subtype=PARTIAL_INTERNAL;support_ref=20;support_variant=2;type=ALTERNATIVE;
scaffold51_109_with_IES	MILORD	internal_eliminated_sequence	52371	53308	.	.	.	ID=MILORD.109.52371.53308;Name=MILORD.109.52371.53308;bounded_by_ta=TRUE;common_boundary=RIGHT;end=53308;ies_id=IESPGM.PTET51.1.109.43401;ies_left_dist=-1123;ies_min_dist=0;ies_right_dist=0;junction_seq=acaataaattattgaTAataaattagtaaact;read_names=HWI-D00104:165:C29AHACXX:8:1202:13946:51442;sequence=TACAATAACAGGTAAAAAAAGATAGGATAATGGTTTAAAAGATTTTTAGAGTTTGAAATTAAAAATTATCAAATTTAAAATTTTTAGATAAATAAAAATTATAGAGTCTTAATATAGGTCTCTCCTTAATAATAAATTCCAAGAAGAAAATTGAAATAGGTGGTGGGATTTATAATTCTTATTTTCCTCCTGAAAATCCATCTCAAATAAATATTGAATTTAAACTGATAGTTTTTCATTTCAGTTATTACACATTTAATGGCAATAAGAATATTTATTTTCAAACTTAATTAGCGTAGAGTACATATTATTTGTAAAATTAAATCTCCAACATCATTTAGAAACGAATAATTCAATTTTGATCATCAGTAAATATGTTTATGTTAAATTACAATATAGAAAAGATTTTTTTTTGACCAAATAATAAGTTATTTGTTTCTAAAGGATAGATGAGAGGCAAGAGTTTTGCTTCAGAAAAAATTTGATTTAAATATGCAATTAGAATAATTTAGGTAAATAAGGAGAAAAGATCTAATGTAGAAGTATTTTCCCTATATATTGGTTTTTTAAATTTTGAAATTATAGAAAGATCAACGTAAGAAGAATATATATTTCTAAAGAAAAATATGTCTAGTAATTGTAGAATATAAAATTTGAATAATGAAATGCAATTTTGCGAGAATATAAAATAGTATCAATGTTTCGAATATTTTGGTGAATCTTAGATTGTATTAACTATTAATTTGTATACAGACAAAATTATATTAGGGCTAATTTTATAATATTAAGACTAACAAAGAGAATATATTACAATAGATTGGAGAGAAGAATAATATTATAAATAATGGAGATAAAATGGACTTATATTATCTCCCAAACCGATAAATTATATTAATATATATTTATATATATTTTAAAATAATTTCTGATATCAACTA;start=52371;subtype=PARTIAL_INTERNAL;support_ref=9;support_variant=1;type=ALTERNATIVE;
scaffold51_109_with_IES	MILORD	internal_eliminated_sequence	53179	53308	.	.	.	ID=MILORD.109.53179.53308;Name=MILORD.109.53179.53308;bounded_by_ta=TRUE;common_boundary=RIGHT;end=53308;ies_id=IESPGM.PTET51.1.109.43401;ies_left_dist=-1931;ies_min_dist=0;ies_right_dist=0;junction_seq=acaaagagaatatatTAataaattagtaaact;read_names=HWI-D00104:165:C29AHACXX:8:1105:2452:72870;sequence=TACAATAGATTGGAGAGAAGAATAATATTATAAATAATGGAGATAAAATGGACTTATATTATCTCCCAAACCGATAAATTATATTAATATATATTTATATATATTTTAAAATAATTTCTGATATCAACTA;start=53179;subtype=PARTIAL_INTERNAL;support_ref=2;support_variant=1;type=ALTERNATIVE;
scaffold51_109_with_IES	MILORD	internal_eliminated_sequence	53307	53350	.	.	.	ID=MILORD.109.53307.53350;Name=MILORD.109.53307.53350;bounded_by_ta=TRUE;common_boundary=None;end=53350;ies_id=IESPGM.PTET51.1.109.43401;ies_left_dist=-2059;ies_min_dist=42;ies_right_dist=-42;junction_seq=atttctgatatcaacTAgtgaagaagattcca;read_names=HWI-D00104:165:C29AHACXX:8:1206:19936:44792,HWI-D00104:165:C29AHACXX:8:2207:9466:7236;sequence=TATAATAAATTAGTAAACTATGTTTTAGGAATTTAAAGGAACTA;start=53307;subtype=OVERLAPPING;support_ref=4;support_variant=2;type=ALTERNATIVE;
scaffold51_109_with_IES	MILORD	internal_eliminated_sequence	53505	53612	.	.	.	ID=MILORD.109.53505.53612;Name=MILORD.109.53505.53612;bounded_by_ta=TRUE;common_boundary=LEFT;end=53612;ies_id=IESPGM.PTET51.1.109.43597;ies_left_dist=0;ies_min_dist=0;ies_right_dist=-9;junction_seq=gcctcatgagaaaaaTAatacatttttagcta;read_names=HWI-D00104:165:C29AHACXX:8:1202:6093:40148;sequence=TACACCCAAGACAATTTTGTAAGGTAAATACTTTTCAATTGTTTCCATAATTTTCTTTTTGGTATAAACAAATTTATGAATATCAATCAAATTCGAACGTAGCTACTA;start=53505;subtype=PARTIAL_EXTERNAL;support_ref=17;support_variant=1;type=ALTERNATIVE;
scaffold51_109_with_IES	MILORD	internal_eliminated_sequence	53505	53603	.	.	.	ID=MILORD.109.53505.53603;Name=MILORD.109.53505.53603;bounded_by_ta=TRUE;common_boundary=Both;end=53603;ies_id=IESPGM.PTET51.1.109.43597;ies_left_dist=0;ies_min_dist=0;ies_right_dist=0;junction_seq=gcctcatgagaaaaaTAgctactataatacat;read_names=HWI-D00104:165:C29AHACXX:8:2304:20538:33960,HWI-D00104:165:C29AHACXX:8:1303:1307:87057,HWI-D00104:165:C29AHACXX:8:2304:1443:44887,HWI-D00104:165:C29AHACXX:8:2301:17675:71559,HWI-D00104:165:C29AHACXX:8:2206:14441:16062,HWI-D00104:165:C29AHACXX:8:1106:18000:64637,HWI-D00104:165:C29AHACXX:8:2303:17323:8776,HWI-D00104:165:C29AHACXX:8:1304:4291:62399,HWI-D00104:165:C29AHACXX:8:1101:17832:6617,HWI-D00104:165:C29AHACXX:8:2209:12526:96106,HWI-D00104:165:C29AHACXX:8:1105:2766:34080,HWI-D00104:165:C29AHACXX:8:1108:16605:53255;sequence=TACACCCAAGACAATTTTGTAAGGTAAATACTTTTCAATTGTTTCCATAATTTTCTTTTTGGTATAAACAAATTTATGAATATCAATCAAATTCGAACG;start=53505;subtype=IES;support_ref=34;support_variant=12;type=IES;
scaffold51_109_with_IES	MILORD	internal_eliminated_sequence	53567	53612	.	.	.	ID=MILORD.109.53567.53612;Name=MILORD.109.53567.53612;bounded_by_ta=TRUE;common_boundary=None;end=53612;ies_id=IESPGM.PTET51.1.109.43597;ies_left_dist=-62;ies_min_dist=9;ies_right_dist=-9;junction_seq=taattttctttttggTAatacatttttagcta;read_names=HWI-D00104:165:C29AHACXX:8:2205:8697:4091,HWI-D00104:165:C29AHACXX:8:1305:18368:90664,HWI-D00104:165:C29AHACXX:8:1106:6084:95998,HWI-D00104:165:C29AHACXX:8:2204:14851:73151;sequence=TATAAACAAATTTATGAATATCAATCAAATTCGAACGTAGCTACTA;start=53567;subtype=OVERLAPPING;support_ref=18;support_variant=4;type=ALTERNATIVE;
scaffold51_109_with_IES	MILORD	internal_eliminated_sequence	54265	54291	.	.	.	ID=MILORD.109.54265.54291;Name=MILORD.109.54265.54291;bounded_by_ta=TRUE;common_boundary=Both;end=54291;ies_id=IESPGM.PTET51.1.109.44258;ies_left_dist=0;ies_min_dist=0;ies_right_dist=0;junction_seq=ttctattattaaaggTAataattattatatag;read_names=HWI-D00104:165:C29AHACXX:8:2104:12106:40442,HWI-D00104:165:C29AHACXX:8:1204:12069:23841,HWI-D00104:165:C29AHACXX:8:1305:10735:2429,HWI-D00104:165:C29AHACXX:8:2301:10742:57019,HWI-D00104:165:C29AHACXX:8:2209:13560:11277,HWI-D00104:165:C29AHACXX:8:1108:17969:82337,HWI-D00104:165:C29AHACXX:8:2206:17645:3876,HWI-D00104:165:C29AHACXX:8:1301:3708:2808,HWI-D00104:165:C29AHACXX:8:2203:3218:19443,HWI-D00104:165:C29AHACXX:8:1301:2682:11729,HWI-D00104:165:C29AHACXX:8:1307:13660:67288,HWI-D00104:165:C29AHACXX:8:1204:19401:86180,HWI-D00104:165:C29AHACXX:8:1107:6171:64519,HWI-D00104:165:C29AHACXX:8:2303:14267:61516,HWI-D00104:165:C29AHACXX:8:1101:21017:90510,HWI-D00104:165:C29AHACXX:8:2108:14810:2404,HWI-D00104:165:C29AHACXX:8:2304:5496:37689,HWI-D00104:165:C29AHACXX:8:1203:17294:99182,HWI-D00104:165:C29AHACXX:8:1304:20102:21979,HWI-D00104:165:C29AHACXX:8:1106:9887:64890,HWI-D00104:165:C29AHACXX:8:2308:3573:11565,HWI-D00104:165:C29AHACXX:8:2204:4382:7486;sequence=TATAACATGGTTAATTTATATGCACTA;start=54265;subtype=IES;support_ref=3;support_variant=22;type=IES;
scaffold51_109_with_IES	MILORD	internal_eliminated_sequence	54952	57969	.	.	.	ID=MILORD.109.54952.57969;Name=MILORD.109.54952.57969;bounded_by_ta=TRUE;common_boundary=Both;end=57969;ies_id=IESPGM.PTET51.1.109.44918;ies_left_dist=0;ies_min_dist=0;ies_right_dist=0;junction_seq=acaagaatattcaaaTAcaaatgataaaatga;read_names=HWI-D00104:165:C29AHACXX:8:2302:4949:50689,HWI-D00104:165:C29AHACXX:8:1108:16262:3919,HWI-D00104:165:C29AHACXX:8:1105:8287:73602,HWI-D00104:165:C29AHACXX:8:1306:19000:14270,HWI-D00104:165:C29AHACXX:8:2105:1795:45419,HWI-D00104:165:C29AHACXX:8:1309:9535:21060,HWI-D00104:165:C29AHACXX:8:1107:11955:35327;sequence=TATTGTACATTCCAATTTTGCACAAAATAGAATTTATAAATCTTGGAATTTCAATTCTAAATTTCAAACCAAAAGTCAAGAATTGATTAATAGTAGATGTTTACATACAAATTTAATTCTTGAGAATTTTTTTGAATTACTTTCCTAATATGCTTAGCAATTACTTAGTATAGGGGAGGAATCAACATTTCTAATATGGAATTCTGTAGTGAAGTTCGAAATCACCAATCCTTTTATAGCTACTTTTATATAACTATTAGAGCTTAAGGACATTCTTTTCGTATCATTGAGTTGTAATTGCGGGCAAATATATAAAATATGTGTTAGGATAAATATTTAATATAATTGATGTTTTTATTTCCAATTGAAGGATTATGATATCCAATATAACATTTTAGAGATGTATTAAATATTTTTTTACAGCTTGTCTAGATGTAAATTAATTTTGTCTTTGCTCCATATTGTTACTCCTAGGTATTGGTATTGGGTTACAATAAAGAAATCTTGGATATTTAACTACTTCAATTACAAATGACTTTAGATAAAGATGATTCCACTCTTTAATTTATTTATTAAGAGGTTATGTTTCAAAGATAGCTCTGAAATTGTATGGAGAATAATCTATAATTTACAATGTCTAACAAAGAGTTCAATATCATCAGCATATTGGTAGCTTTCATAAGACTATTTTAGATAACTTAAGAAATCTTCCATATAAGTATTAAATAAAGCTGACGAAAGTGGAGAGCCCTAGGGCACCTCATTAGCAAAGTGATATTTTTTATTTGTTAGTGGACATATGTAGCAGAATTTTGAGACAGAATTTCTCAAAAATTTATTTCTTATTGATCTAGGATTTGTTTTTATCTTAGAATTTAAAAAGCTAATCTCTATCTATACTGTTGAATGCATTACTAAAGTCAATAATTACGCAATTCATTTTATCTCTCTTCTTAAAATTATTTATCTTATTTAATTGATGATGTTAATTTGATTTGAGGAAATTCCAAAAATTTAAAAAAGTGGGCTTAAAATTGTTATAGGCCTATTAGGGATATTTGGATGGACTTTATTTAATGGAGTAATTCTAGCTCTGCAACTTTTTAAGTTGATTCCAATTATATTATTCGTCCAGATATTCTTCAAAATATGAAGATTTTTGGTTTGTCTCAAGAAATTATCAGATATTCCATCGTAAGTAATCCCTTAATTATAAGACATCCCTTTCTAAATATCAAATATATCAAAATCTTCTAGAGGGGGCAATGAGGGTAGGCGTTTTGATTTGAGCTAATATACTTTCGATATTAGACTAAGTTATTCTAGGCGGGTGATTCATAGCTGAATCTCCAAACTATAATCTATTTGAGTCATCTATAAATTAAGAATATATAAGTTATTTTCTTTTTTAAAGGATTTAAGATAGTAATGGTTCTTACAAGTTTAAAAAAAAATTTTTGAGAATAAATCAGCTTTTACAAAAGAGTAATTTAATTTTGGGATATTTGGCAACTTTATTAAATATGTGATAGTAGAATTATTATCTTATTGAAGGTTAAATTTTAAATTCAATTTTAATTAAGCAGTGGTCAGAGTATTCATTAAATTCATATTTATTATTAGATTCTATTAGTGGGAATGTTAATATGTGAACTGTTCTACTTAATACAATTGTACTAATTTTTTTTCTGTAAAATGTATGTGTATGAGGAAGGATTACTTCATAAAAACAATTAAGGGGGTTTAATTTTAAAATTGAAATCACCAAAGATGATAATTATTTGATTTGGCTTCATTGCATTTATAAATTTACTGAACCTTGAATTTAATTTTTTTTTCTTTTGAAAATACTGATTTTTTATTAAAATTAAAGTTGAATATGAAAATGTCAATATATTCATTTCTTGCATTAATAATAAGGGAATCAAAATGAGTATCACAACACAATTTAAAAATATTACTTTATGGATGTGAAGCATTTATGAATTCCAGCCATAATGCCACCTATTTAGAAGATGAGTATATATGTTAGTTATATATTGCACAACTTGAGGAAGAAGTTATTAAATTATTTCTGCTTTCTTAGAGACAAAATAGTTGGGGACCATTTAGTTTGACTAAATTTAACTTATTAGTTATTATTGAGGATACGTTCTATGAGAAGACATTAATTCAGAATTTTTGTGTTAAAATCGAGACACTTATTGTTAATACTGCTAGGTCCATCAGACAGTGTCTAACTCTGATACCCAGTGGAGTCTACTTAAGACTACACTCATTCAATTTGATCACCATTAAATGTATGGGAATTTCAATGGGGAACATTGCCTTTGTGTTATTTCTTCACGTTTTTGCATGTTTCAAATCTTCCGTCACAAATAAATAATCGTTAGTCATCATTGTCAGATACTACCGAAATTTAATTGAATTATTGTATGTTTTGTTTAAGCGGAGAATACTATTATTTTAACTTTTAAATAGAATTTTTCAATTTGTTCTCCTAAATCCTTTAATGCTGAATTTTAGATTAATTTTTTGTGAACTTTAAAAAAATGAAGTGTAATTATTTGCTAATTAATGAAATTCCTAATTTTTTATCAAAATTAATTGAATTGTTTTTAAATATAGCAAAAAAAAGAATATTTTGAATTTCATAAATGTAAAATAATTTAATAGATTCGTTGACTCATTACAATTACAAATAATGTGGAGAGAAAAATGCAATATTTTATGATTGTTATTCACTATATTTTGTAAATAATGTTTTGCAAACTGCTAAATACAATTTTATTTTTTTCAAGATCTCAGAAAATAGATTTTAGAAATATAGTAAATAAAATATTATATATCATTTGGAGGATAAAATATGCCATTTATGTCCCTTGACTTTATTCATACACAAAAGAATTTATTTCACTTCTTTCCTCATTATTTTTCTCGATTAATTTTCAATTGCGAAAAACGCCTATTTAAAATTAAATTTATTTCACAAATATACTTTTAATTTTAGATTAACAA;start=54952;subtype=IES;support_ref=108;support_variant=7;type=IES;
scaffold51_109_with_IES	MILORD	internal_eliminated_sequence	56498	57969	.	.	.	ID=MILORD.109.56498.57969;Name=MILORD.109.56498.57969;bounded_by_ta=TRUE;common_boundary=RIGHT;end=57969;ies_id=IESPGM.PTET51.1.109.44918;ies_left_dist=-1546;ies_min_dist=0;ies_right_dist=0;junction_seq=gtagaattattatctTAcaaatgataaaatga;read_names=HWI-D00104:165:C29AHACXX:8:1303:15672:74886;sequence=TATTGAAGGTTAAATTTTAAATTCAATTTTAATTAAGCAGTGGTCAGAGTATTCATTAAATTCATATTTATTATTAGATTCTATTAGTGGGAATGTTAATATGTGAACTGTTCTACTTAATACAATTGTACTAATTTTTTTTCTGTAAAATGTATGTGTATGAGGAAGGATTACTTCATAAAAACAATTAAGGGGGTTTAATTTTAAAATTGAAATCACCAAAGATGATAATTATTTGATTTGGCTTCATTGCATTTATAAATTTACTGAACCTTGAATTTAATTTTTTTTTCTTTTGAAAATACTGATTTTTTATTAAAATTAAAGTTGAATATGAAAATGTCAATATATTCATTTCTTGCATTAATAATAAGGGAATCAAAATGAGTATCACAACACAATTTAAAAATATTACTTTATGGATGTGAAGCATTTATGAATTCCAGCCATAATGCCACCTATTTAGAAGATGAGTATATATGTTAGTTATATATTGCACAACTTGAGGAAGAAGTTATTAAATTATTTCTGCTTTCTTAGAGACAAAATAGTTGGGGACCATTTAGTTTGACTAAATTTAACTTATTAGTTATTATTGAGGATACGTTCTATGAGAAGACATTAATTCAGAATTTTTGTGTTAAAATCGAGACACTTATTGTTAATACTGCTAGGTCCATCAGACAGTGTCTAACTCTGATACCCAGTGGAGTCTACTTAAGACTACACTCATTCAATTTGATCACCATTAAATGTATGGGAATTTCAATGGGGAACATTGCCTTTGTGTTATTTCTTCACGTTTTTGCATGTTTCAAATCTTCCGTCACAAATAAATAATCGTTAGTCATCATTGTCAGATACTACCGAAATTTAATTGAATTATTGTATGTTTTGTTTAAGCGGAGAATACTATTATTTTAACTTTTAAATAGAATTTTTCAATTTGTTCTCCTAAATCCTTTAATGCTGAATTTTAGATTAATTTTTTGTGAACTTTAAAAAAATGAAGTGTAATTATTTGCTAATTAATGAAATTCCTAATTTTTTATCAAAATTAATTGAATTGTTTTTAAATATAGCAAAAAAAAGAATATTTTGAATTTCATAAATGTAAAATAATTTAATAGATTCGTTGACTCATTACAATTACAAATAATGTGGAGAGAAAAATGCAATATTTTATGATTGTTATTCACTATATTTTGTAAATAATGTTTTGCAAACTGCTAAATACAATTTTATTTTTTTCAAGATCTCAGAAAATAGATTTTAGAAATATAGTAAATAAAATATTATATATCATTTGGAGGATAAAATATGCCATTTATGTCCCTTGACTTTATTCATACACAAAAGAATTTATTTCACTTCTTTCCTCATTATTTTTCTCGATTAATTTTCAATTGCGAAAAACGCCTATTTAAAATTAAATTTATTTCACAAATATACTTTTAATTTTAGATTAACAA;start=56498;subtype=PARTIAL_INTERNAL;support_ref=66;support_variant=1;type=ALTERNATIVE;
scaffold51_109_with_IES	MILORD	internal_eliminated_sequence	57088	57969	.	.	.	ID=MILORD.109.57088.57969;Name=MILORD.109.57088.57969;bounded_by_ta=TRUE;common_boundary=RIGHT;end=57969;ies_id=IESPGM.PTET51.1.109.44918;ies_left_dist=-2136;ies_min_dist=0;ies_right_dist=0;junction_seq=atttaacttattagtTAcaaatgataaaatga;read_names=HWI-D00104:165:C29AHACXX:8:2103:9088:98698;sequence=TATTATTGAGGATACGTTCTATGAGAAGACATTAATTCAGAATTTTTGTGTTAAAATCGAGACACTTATTGTTAATACTGCTAGGTCCATCAGACAGTGTCTAACTCTGATACCCAGTGGAGTCTACTTAAGACTACACTCATTCAATTTGATCACCATTAAATGTATGGGAATTTCAATGGGGAACATTGCCTTTGTGTTATTTCTTCACGTTTTTGCATGTTTCAAATCTTCCGTCACAAATAAATAATCGTTAGTCATCATTGTCAGATACTACCGAAATTTAATTGAATTATTGTATGTTTTGTTTAAGCGGAGAATACTATTATTTTAACTTTTAAATAGAATTTTTCAATTTGTTCTCCTAAATCCTTTAATGCTGAATTTTAGATTAATTTTTTGTGAACTTTAAAAAAATGAAGTGTAATTATTTGCTAATTAATGAAATTCCTAATTTTTTATCAAAATTAATTGAATTGTTTTTAAATATAGCAAAAAAAAGAATATTTTGAATTTCATAAATGTAAAATAATTTAATAGATTCGTTGACTCATTACAATTACAAATAATGTGGAGAGAAAAATGCAATATTTTATGATTGTTATTCACTATATTTTGTAAATAATGTTTTGCAAACTGCTAAATACAATTTTATTTTTTTCAAGATCTCAGAAAATAGATTTTAGAAATATAGTAAATAAAATATTATATATCATTTGGAGGATAAAATATGCCATTTATGTCCCTTGACTTTATTCATACACAAAAGAATTTATTTCACTTCTTTCCTCATTATTTTTCTCGATTAATTTTCAATTGCGAAAAACGCCTATTTAAAATTAAATTTATTTCACAAATATACTTTTAATTTTAGATTAACAA;start=57088;subtype=PARTIAL_INTERNAL;support_ref=50;support_variant=1;type=ALTERNATIVE;
scaffold51_109_with_IES	MILORD	internal_eliminated_sequence	57222	57511	.	.	.	ID=MILORD.109.57222.57511;Name=MILORD.109.57222.57511;bounded_by_ta=TRUE;common_boundary=None;end=57511;ies_id=IESPGM.PTET51.1.109.44918;ies_left_dist=-2270;ies_min_dist=458;ies_right_dist=458;junction_seq=gagtctacttaagacTAattatttgctaatta;read_names=HWI-D00104:165:C29AHACXX:8:2304:2908:68012;sequence=TACACTCATTCAATTTGATCACCATTAAATGTATGGGAATTTCAATGGGGAACATTGCCTTTGTGTTATTTCTTCACGTTTTTGCATGTTTCAAATCTTCCGTCACAAATAAATAATCGTTAGTCATCATTGTCAGATACTACCGAAATTTAATTGAATTATTGTATGTTTTGTTTAAGCGGAGAATACTATTATTTTAACTTTTAAATAGAATTTTTCAATTTGTTCTCCTAAATCCTTTAATGCTGAATTTTAGATTAATTTTTTGTGAACTTTAAAAAAATGAAGTG;start=57222;subtype=INTERNAL;support_ref=41;support_variant=1;type=ALTERNATIVE;
scaffold51_109_with_IES	MILORD	internal_eliminated_sequence	57359	57969	.	.	.	ID=MILORD.109.57359.57969;Name=MILORD.109.57359.57969;bounded_by_ta=TRUE;common_boundary=RIGHT;end=57969;ies_id=IESPGM.PTET51.1.109.44918;ies_left_dist=-2407;ies_min_dist=0;ies_right_dist=0;junction_seq=gtcatcattgtcagaTAcaaatgataaaatga;read_names=HWI-D00104:165:C29AHACXX:8:1202:19429:99586;sequence=TACTACCGAAATTTAATTGAATTATTGTATGTTTTGTTTAAGCGGAGAATACTATTATTTTAACTTTTAAATAGAATTTTTCAATTTGTTCTCCTAAATCCTTTAATGCTGAATTTTAGATTAATTTTTTGTGAACTTTAAAAAAATGAAGTGTAATTATTTGCTAATTAATGAAATTCCTAATTTTTTATCAAAATTAATTGAATTGTTTTTAAATATAGCAAAAAAAAGAATATTTTGAATTTCATAAATGTAAAATAATTTAATAGATTCGTTGACTCATTACAATTACAAATAATGTGGAGAGAAAAATGCAATATTTTATGATTGTTATTCACTATATTTTGTAAATAATGTTTTGCAAACTGCTAAATACAATTTTATTTTTTTCAAGATCTCAGAAAATAGATTTTAGAAATATAGTAAATAAAATATTATATATCATTTGGAGGATAAAATATGCCATTTATGTCCCTTGACTTTATTCATACACAAAAGAATTTATTTCACTTCTTTCCTCATTATTTTTCTCGATTAATTTTCAATTGCGAAAAACGCCTATTTAAAATTAAATTTATTTCACAAATATACTTTTAATTTTAGATTAACAA;start=57359;subtype=PARTIAL_INTERNAL;support_ref=42;support_variant=1;type=ALTERNATIVE;
scaffold51_109_with_IES	MILORD	internal_eliminated_sequence	57359	57511	.	.	.	ID=MILORD.109.57359.57511;Name=MILORD.109.57359.57511;bounded_by_ta=TRUE;common_boundary=None;end=57511;ies_id=IESPGM.PTET51.1.109.44918;ies_left_dist=-2407;ies_min_dist=458;ies_right_dist=458;junction_seq=gtcatcattgtcagaTAattatttgctaatta;read_names=HWI-D00104:165:C29AHACXX:8:2102:3901:27714,HWI-D00104:165:C29AHACXX:8:1103:4134:93296;sequence=TACTACCGAAATTTAATTGAATTATTGTATGTTTTGTTTAAGCGGAGAATACTATTATTTTAACTTTTAAATAGAATTTTTCAATTTGTTCTCCTAAATCCTTTAATGCTGAATTTTAGATTAATTTTTTGTGAACTTTAAAAAAATGAAGTG;start=57359;subtype=INTERNAL;support_ref=84;support_variant=2;type=ALTERNATIVE;
scaffold51_109_with_IES	MILORD	internal_eliminated_sequence	57408	57969	.	.	.	ID=MILORD.109.57408.57969;Name=MILORD.109.57408.57969;bounded_by_ta=TRUE;common_boundary=RIGHT;end=57969;ies_id=IESPGM.PTET51.1.109.44918;ies_left_dist=-2456;ies_min_dist=0;ies_right_dist=0;junction_seq=tgtttaagcggagaaTAcaaatgataaaatga;read_names=HWI-D00104:165:C29AHACXX:8:1103:4588:85933,HWI-D00104:165:C29AHACXX:8:1304:13060:47885;sequence=TACTATTATTTTAACTTTTAAATAGAATTTTTCAATTTGTTCTCCTAAATCCTTTAATGCTGAATTTTAGATTAATTTTTTGTGAACTTTAAAAAAATGAAGTGTAATTATTTGCTAATTAATGAAATTCCTAATTTTTTATCAAAATTAATTGAATTGTTTTTAAATATAGCAAAAAAAAGAATATTTTGAATTTCATAAATGTAAAATAATTTAATAGATTCGTTGACTCATTACAATTACAAATAATGTGGAGAGAAAAATGCAATATTTTATGATTGTTATTCACTATATTTTGTAAATAATGTTTTGCAAACTGCTAAATACAATTTTATTTTTTTCAAGATCTCAGAAAATAGATTTTAGAAATATAGTAAATAAAATATTATATATCATTTGGAGGATAAAATATGCCATTTATGTCCCTTGACTTTATTCATACACAAAAGAATTTATTTCACTTCTTTCCTCATTATTTTTCTCGATTAATTTTCAATTGCGAAAAACGCCTATTTAAAATTAAATTTATTTCACAAATATACTTTTAATTTTAGATTAACAA;start=57408;subtype=PARTIAL_INTERNAL;support_ref=100;support_variant=2;type=ALTERNATIVE;
scaffold51_109_with_IES	MILORD	internal_eliminated_sequence	57654	57969	.	.	.	ID=MILORD.109.57654.57969;Name=MILORD.109.57654.57969;bounded_by_ta=TRUE;common_boundary=RIGHT;end=57969;ies_id=IESPGM.PTET51.1.109.44918;ies_left_dist=-2702;ies_min_dist=0;ies_right_dist=0;junction_seq=cattacaattacaaaTAcaaatgataaaatga;read_names=HWI-D00104:165:C29AHACXX:8:2207:5668:53214;sequence=TAATGTGGAGAGAAAAATGCAATATTTTATGATTGTTATTCACTATATTTTGTAAATAATGTTTTGCAAACTGCTAAATACAATTTTATTTTTTTCAAGATCTCAGAAAATAGATTTTAGAAATATAGTAAATAAAATATTATATATCATTTGGAGGATAAAATATGCCATTTATGTCCCTTGACTTTATTCATACACAAAAGAATTTATTTCACTTCTTTCCTCATTATTTTTCTCGATTAATTTTCAATTGCGAAAAACGCCTATTTAAAATTAAATTTATTTCACAAATATACTTTTAATTTTAGATTAACAA;start=57654;subtype=PARTIAL_INTERNAL;support_ref=46;support_variant=1;type=ALTERNATIVE;
scaffold51_109_with_IES	MILORD	internal_eliminated_sequence	58188	58276	.	.	.	ID=MILORD.109.58188.58276;Name=MILORD.109.58188.58276;bounded_by_ta=TRUE;common_boundary=None;end=58276;ies_id=IESPGM.PTET51.1.109.44918;ies_left_dist=-3236;ies_min_dist=307;ies_right_dist=-307;junction_seq=aacctattaaagtttTAattggataatctaaa;read_names=HWI-D00104:165:C29AHACXX:8:1203:19345:27042;sequence=TACAACTAACAAAGTTTTAAAAGAAAAAGAATTAAAATATAAATTATTAGTAAAAGATAAAATTAATATAAATATTGATGAATTGATGA;start=58188;subtype=MAC;support_ref=74;support_variant=1;type=CRYPTIC;
scaffold51_109_with_IES	MILORD	internal_eliminated_sequence	59197	59261	.	.	.	ID=MILORD.109.59197.59261;Name=MILORD.109.59197.59261;bounded_by_ta=TRUE;common_boundary=Both;end=59261;ies_id=IESPGM.PTET51.1.109.46145;ies_left_dist=0;ies_min_dist=0;ies_right_dist=0;junction_seq=ctattatttgtattaTAgaaagattactagtt;read_names=HWI-D00104:165:C29AHACXX:8:1303:15117:20099,HWI-D00104:165:C29AHACXX:8:1102:14593:78540,HWI-D00104:165:C29AHACXX:8:2101:6667:88237,HWI-D00104:165:C29AHACXX:8:2205:4115:73093,HWI-D00104:165:C29AHACXX:8:2302:15408:85039,HWI-D00104:165:C29AHACXX:8:1305:10794:43822,HWI-D00104:165:C29AHACXX:8:2101:7294:66234,HWI-D00104:165:C29AHACXX:8:1206:20798:86336,HWI-D00104:165:C29AHACXX:8:1202:8848:53235,HWI-D00104:165:C29AHACXX:8:2105:17420:70714,HWI-D00104:165:C29AHACXX:8:1303:17438:88016,HWI-D00104:165:C29AHACXX:8:2207:20897:50099,HWI-D00104:165:C29AHACXX:8:2209:19873:32533,HWI-D00104:165:C29AHACXX:8:1306:19351:4027,HWI-D00104:165:C29AHACXX:8:2201:15911:42548,HWI-D00104:165:C29AHACXX:8:1108:8534:44458,HWI-D00104:165:C29AHACXX:8:2209:14850:79164,HWI-D00104:165:C29AHACXX:8:2102:4608:35021;sequence=TATAGTAAATTTGATTTTAATTGTTGATTAATCAAGAGTTTATAAAACTAATCAATTTTTAAGTG;start=59197;subtype=IES;support_ref=6;support_variant=18;type=IES;
scaffold51_109_with_IES	MILORD	internal_eliminated_sequence	59516	59621	.	.	.	ID=MILORD.109.59516.59621;Name=MILORD.109.59516.59621;bounded_by_ta=TRUE;common_boundary=Both;end=59621;ies_id=IESPGM.PTET51.1.109.46399;ies_left_dist=0;ies_min_dist=0;ies_right_dist=0;junction_seq=attagtttgatctcgTAatttactgctacttg;read_names=HWI-D00104:165:C29AHACXX:8:2108:13135:23964,HWI-D00104:165:C29AHACXX:8:2307:11386:8529,HWI-D00104:165:C29AHACXX:8:2303:11756:91071,HWI-D00104:165:C29AHACXX:8:1108:7435:31738,HWI-D00104:165:C29AHACXX:8:2201:17057:99071,HWI-D00104:165:C29AHACXX:8:2203:14933:59128,HWI-D00104:165:C29AHACXX:8:1204:2269:4093,HWI-D00104:165:C29AHACXX:8:1304:6973:35123,HWI-D00104:165:C29AHACXX:8:1306:18405:31902,HWI-D00104:165:C29AHACXX:8:1106:13491:26210,HWI-D00104:165:C29AHACXX:8:2307:14356:7392,HWI-D00104:165:C29AHACXX:8:1302:7209:89757,HWI-D00104:165:C29AHACXX:8:2205:5330:24457,HWI-D00104:165:C29AHACXX:8:2301:18099:54355,HWI-D00104:165:C29AHACXX:8:1106:8636:25547,HWI-D00104:165:C29AHACXX:8:1203:6692:78144,HWI-D00104:165:C29AHACXX:8:1203:16192:3062,HWI-D00104:165:C29AHACXX:8:2103:12289:3336,HWI-D00104:165:C29AHACXX:8:2102:8739:79683,HWI-D00104:165:C29AHACXX:8:1105:12323:83691,HWI-D00104:165:C29AHACXX:8:1104:19242:10133,HWI-D00104:165:C29AHACXX:8:1104:6453:78516,HWI-D00104:165:C29AHACXX:8:1303:4351:58694,HWI-D00104:165:C29AHACXX:8:1106:8783:82147,HWI-D00104:165:C29AHACXX:8:2206:19630:27029,HWI-D00104:165:C29AHACXX:8:2206:2326:48177,HWI-D00104:165:C29AHACXX:8:2201:13604:38101,HWI-D00104:165:C29AHACXX:8:2103:8476:13740,HWI-D00104:165:C29AHACXX:8:1203:16094:88174,HWI-D00104:165:C29AHACXX:8:2201:13052:28671,HWI-D00104:165:C29AHACXX:8:1206:10144:53363,HWI-D00104:165:C29AHACXX:8:1204:15860:34832,HWI-D00104:165:C29AHACXX:8:1302:13723:19285,HWI-D00104:165:C29AHACXX:8:1201:14594:86948,HWI-D00104:165:C29AHACXX:8:1202:11394:24066,HWI-D00104:165:C29AHACXX:8:2101:5789:62161,HWI-D00104:165:C29AHACXX:8:1203:9300:77605,HWI-D00104:165:C29AHACXX:8:1107:5107:5607,HWI-D00104:165:C29AHACXX:8:2205:10075:83921,HWI-D00104:165:C29AHACXX:8:1303:18393:98857,HWI-D00104:165:C29AHACXX:8:2301:13982:24431,HWI-D00104:165:C29AHACXX:8:2202:17844:93855,HWI-D00104:165:C29AHACXX:8:1103:19521:81103,HWI-D00104:165:C29AHACXX:8:1204:3536:61539,HWI-D00104:165:C29AHACXX:8:1104:20300:73511;sequence=TATTGTGTAGTTTAATAATGAATTTTTATTTTTTATTTTTTAGTAAATAAAAATATGAATTTATAAATTCATTACAATTAATCAAATTAAACCTTCAGATAAACAA;start=59516;subtype=IES;support_ref=2;support_variant=45;type=IES;
scaffold51_109_with_IES	MILORD	internal_eliminated_sequence	62781	63620	.	.	.	ID=MILORD.109.62781.63620;Name=MILORD.109.62781.63620;bounded_by_ta=TRUE;common_boundary=None;end=63620;ies_id=IESPGM.PTET51.1.109.49899;ies_left_dist=341;ies_min_dist=341;ies_right_dist=-472;junction_seq=atttcttaatttattTAtttacatgatttctc;read_names=HWI-D00104:165:C29AHACXX:8:1101:13493:55824;sequence=TAATAATTATGTTTAAAATTTGTTCTTCACAACAACCATAAATTTTGAGAAAACCTTTGTTGATGATATGAGCCCATTTAAGATTAAAAATATTGGAATTGTCTATTTTACAAGTATACATTAACTTTCTTACTATTTATACTCATTCAATACTGAATCATTCAAAACCAAATTCGACTGAAATTTATCAAAATTGATTTATGAACATTATTTTTATTCATGTATTTATCCTTTCAATGCTATATGAAACTGTAAATTTTTATAATTATCTTTCATTCTGGAAATTTTTAATTTAATGTATTTAATTTAGGAGAAATGCTCCCACTAATTATTTGCTATTGTATAGTAAAAAATAAATTCATTCTGTATAGATGAATAAATCGTTTTAAATAGTTCATTAAAGGAAACTGTCTTGGAATTACAAAAAAATATAAATTATATCAAAAGTAGCAAAATGGTATGAAAAGTTAGATATATGTCATTTTTCCATCACGAGATTTAGCGTATATTTATTAAATCACCAAAATATTTTAAATTTCTTTTTCACAAGATTACATTCATACTTATAAGTATTTTTAGAACTCTATATTTGTTAAGTGCTGAGAAATAGTATTGTTTTTCTATTTATTTTTGTATGCTACAGTTTAAAAGAGAAAATTAATTGTTAAAGTAAAATAATGCGATAAATTCCCTAAGATATTTTTAAACATATTCTAATTAATTAATAGCAATATCAAGACTAAAAATAAGAAAACTCATAAACTACACTCCATGAATTTATTAAATCCAATTACAGTTTGGTTAAATTTTATAGGAATAATAATCAATCAAAAAATTAAT;start=62781;subtype=EXTERNAL;support_ref=49;support_variant=1;type=ALTERNATIVE;
scaffold51_109_with_IES	MILORD	internal_eliminated_sequence	63122	63148	.	.	.	ID=MILORD.109.63122.63148;Name=MILORD.109.63122.63148;bounded_by_ta=TRUE;common_boundary=Both;end=63148;ies_id=IESPGM.PTET51.1.109.49899;ies_left_dist=0;ies_min_dist=0;ies_right_dist=0;junction_seq=aattatttgctattgTAgatgaataaatcgtt;read_names=HWI-D00104:165:C29AHACXX:8:1102:15529:96533,HWI-D00104:165:C29AHACXX:8:1108:11128:57469,HWI-D00104:165:C29AHACXX:8:1306:3232:31897,HWI-D00104:165:C29AHACXX:8:2103:5096:62278,HWI-D00104:165:C29AHACXX:8:1206:5827:60393,HWI-D00104:165:C29AHACXX:8:1106:14833:60690,HWI-D00104:165:C29AHACXX:8:2203:7331:77893,HWI-D00104:165:C29AHACXX:8:1201:6419:10422,HWI-D00104:165:C29AHACXX:8:1301:11701:3544,HWI-D00104:165:C29AHACXX:8:2105:17088:66094,HWI-D00104:165:C29AHACXX:8:1102:13196:66583,HWI-D00104:165:C29AHACXX:8:1105:8582:75269,HWI-D00104:165:C29AHACXX:8:1108:12470:98268,HWI-D00104:165:C29AHACXX:8:2204:15097:8392,HWI-D00104:165:C29AHACXX:8:2306:15061:47016;sequence=TATAGTAAAAAATAAATTCATTCTGTA;start=63122;subtype=IES;support_ref=162;support_variant=15;type=IES;
scaffold51_109_with_IES	MILORD	internal_eliminated_sequence	63544	64314	.	.	.	ID=MILORD.109.63544.64314;Name=MILORD.109.63544.64314;bounded_by_ta=TRUE;common_boundary=None;end=64314;ies_id=IESPGM.PTET51.1.109.51065;ies_left_dist=771;ies_min_dist=25;ies_right_dist=25;junction_seq=agaaaactcataaacTAgtgggttcattagat;read_names=HWI-D00104:165:C29AHACXX:8:1103:13793:83968;sequence=TACACTCCATGAATTTATTAAATCCAATTACAGTTTGGTTAAATTTTATAGGAATAATAATCAATCAAAAAATTAATTATTTACATGATTTCTCCTCCATACATTGTTGATAAATTTAAAATAGAAATAATTTGAAAAATAATATTGTTGAAATTCATCAACCTATTTTTTAATGCAATTATTAAAGCTAATAGATATTCCTAATTTATAAAATTTACTTATTTAAACATTTTTGTTTACTTATATATGCTTATTTATATCAGATGGTAGATGTTTATTTTTTATATTAGAAAACTAGTTTTAATTCATAAATATATTTCTTTGAGCGCAATTTATCCTAAGCCTAAGAATTCATATATTATTTGATCCAGTTAAAATGTTCATCATCAAGTGAGAATAAAAAATGAATTTATCTGTTGTGCTGGATGCTAAATTATTATTTAATGAAGTATTTAAATTACCTTCTTAAATTAATGCAAGTCAATTTCTACTTCATTGAAATATGATTATACCTTTAAGAATTCAAACTATAAACTCAATCTTAGCATTTTCCTTAGTAGCTAATTTTTATAATCTATGAACAGATAGAGTGAGCTCCATCATGATGAAGAGTGTATTTCAGGCCTATTTCTTGAATTAGCCTTGATTTCTAATGATGGTACCATAATTTAAACACTTCCTAAAACACAATGAAATTTTCAAATCTGACATAATTAACTCGAAAAGCAAAACTGACGAATATTCAGTTAAAAATTAGAGATGCTAATGCTG;start=63544;subtype=MAC;support_ref=120;support_variant=1;type=CRYPTIC;
scaffold51_109_with_IES	MILORD	internal_eliminated_sequence	63544	63642	.	.	.	ID=MILORD.109.63544.63642;Name=MILORD.109.63544.63642;bounded_by_ta=TRUE;common_boundary=None;end=63642;ies_id=IESPGM.PTET51.1.109.49899;ies_left_dist=-422;ies_min_dist=422;ies_right_dist=-494;junction_seq=agaaaactcataaacTAcattgttgataaatt;read_names=HWI-D00104:165:C29AHACXX:8:2304:12537:80680;sequence=TACACTCCATGAATTTATTAAATCCAATTACAGTTTGGTTAAATTTTATAGGAATAATAATCAATCAAAAAATTAATTATTTACATGATTTCTCCTCCA;start=63544;subtype=MAC;support_ref=120;support_variant=1;type=CRYPTIC;
scaffold51_109_with_IES	MILORD	internal_eliminated_sequence	63572	63642	.	.	.	ID=MILORD.109.63572.63642;Name=MILORD.109.63572.63642;bounded_by_ta=TRUE;common_boundary=None;end=63642;ies_id=IESPGM.PTET51.1.109.49899;ies_left_dist=-450;ies_min_dist=450;ies_right_dist=-494;junction_seq=tttattaaatccaatTAcattgttgataaatt;read_names=HWI-D00104:165:C29AHACXX:8:2307:17790:38150,HWI-D00104:165:C29AHACXX:8:1302:6004:75557;sequence=TACAGTTTGGTTAAATTTTATAGGAATAATAATCAATCAAAAAATTAATTATTTACATGATTTCTCCTCCA;start=63572;subtype=MAC;support_ref=250;support_variant=2;type=CRYPTIC;
scaffold51_109_with_IES	MILORD	internal_eliminated_sequence	64315	64339	.	.	.	ID=MILORD.109.64315.64339;Name=MILORD.109.64315.64339;bounded_by_ta=TRUE;common_boundary=Both;end=64339;ies_id=IESPGM.PTET51.1.109.51065;ies_left_dist=0;ies_min_dist=0;ies_right_dist=0;junction_seq=gagatgctaatgctgTAatgaggttaaattca;read_names=HWI-D00104:165:C29AHACXX:8:2305:13810:60652,HWI-D00104:165:C29AHACXX:8:1104:11539:95132,HWI-D00104:165:C29AHACXX:8:1306:6239:49692,HWI-D00104:165:C29AHACXX:8:2104:15366:36454,HWI-D00104:165:C29AHACXX:8:2306:6186:94326,HWI-D00104:165:C29AHACXX:8:2201:2421:68186,HWI-D00104:165:C29AHACXX:8:2201:1445:51550;sequence=TAGTGGGTTCATTAGATTCAACCTA;start=64315;subtype=IES;support_ref=228;support_variant=7;type=IES;
scaffold51_109_with_IES	MILORD	internal_eliminated_sequence	64958	65061	.	.	.	ID=MILORD.109.64958.65061;Name=MILORD.109.64958.65061;bounded_by_ta=TRUE;common_boundary=Both;end=65061;ies_id=IESPGM.PTET51.1.109.51683;ies_left_dist=0;ies_min_dist=0;ies_right_dist=0;junction_seq=actttaagtgcaattTAgagcagagcatgata;read_names=HWI-D00104:165:C29AHACXX:8:1302:16101:83459,HWI-D00104:165:C29AHACXX:8:2108:16154:58301,HWI-D00104:165:C29AHACXX:8:1105:18236:49950,HWI-D00104:165:C29AHACXX:8:1301:1646:27862,HWI-D00104:165:C29AHACXX:8:2304:2530:42407,HWI-D00104:165:C29AHACXX:8:2308:7891:25039,HWI-D00104:165:C29AHACXX:8:1203:16413:70945,HWI-D00104:165:C29AHACXX:8:1307:12366:6240,HWI-D00104:165:C29AHACXX:8:2204:8097:29018,HWI-D00104:165:C29AHACXX:8:2202:5021:36924;sequence=TACAGCTGCTAAATTTAGATTAAAAGGTTGTATGTATGGAAGGGTTCTTATAAATTTTAAAAATATATTGTGCTAAGAAATTTAAGAGATATATTTTTAAATCG;start=64958;subtype=IES;support_ref=54;support_variant=10;type=IES;
scaffold51_109_with_IES	MILORD	internal_eliminated_sequence	64992	65061	.	.	.	ID=MILORD.109.64992.65061;Name=MILORD.109.64992.65061;bounded_by_ta=TRUE;common_boundary=RIGHT;end=65061;ies_id=IESPGM.PTET51.1.109.51683;ies_left_dist=-34;ies_min_dist=0;ies_right_dist=0;junction_seq=ttaaaaggttgtatgTAgagcagagcatgata;read_names=HWI-D00104:165:C29AHACXX:8:2302:8066:50345,HWI-D00104:165:C29AHACXX:8:1303:5018:71169;sequence=TATGGAAGGGTTCTTATAAATTTTAAAAATATATTGTGCTAAGAAATTTAAGAGATATATTTTTAAATCG;start=64992;subtype=PARTIAL_INTERNAL;support_ref=106;support_variant=2;type=ALTERNATIVE;
scaffold51_109_with_IES	MILORD	internal_eliminated_sequence	65806	67954	.	.	.	ID=MILORD.109.65806.67954;Name=MILORD.109.65806.67954;bounded_by_ta=TRUE;common_boundary=None;end=67954;ies_id=IESPGM.PTET51.1.109.52776;ies_left_dist=349;ies_min_dist=349;ies_right_dist=-1570;junction_seq=tatgaaatttagaatTAtataatcacatactt;read_names=HWI-D00104:165:C29AHACXX:8:1201:19873:31103;sequence=TATTGTCAAAATCTATAAAGTAGAAAAAATAGTTATTATTTATAACTCTTCAAGCATAAATGCCTATTAGAATCTGGAAATTTACAAGAATTGAAAAATCTATATTAATTAGTAAGTAAATGAGCTCCATAGATATTTATAAAATATCATGTATTAAAATAAGCACTATGAAATTTTTAAATTACCTCACCTCTAAGAATACTAATCTAACATTACTTTTATTCCTAAATGTCCAGAATATATTAATTCATAGAAATCTTAATTATAAGTTGGATTAGAGCTTCCTAATTTTACTATGATGCCTAAAAAATAAAAATAGCTGATGAGGAAAAAGACTCCTCCTAAGAAGTATTATCTATTTATAGCTCTACCACAAAATAATAATTATAAAAAATCAAATATATAAAATGAAGCATGATCTTAAATCTTTATATAAAATGTTGGAAATATAATAGAGAAAAAAAAAGTTTTTTTGTTTATTTTAAGCATTCAAGTTTTTCATTTTATATGTCTTCACTGTGAAAATCTTCTGTAAGAGCCCTATAATTTTAATATATAATTAATGTTATAAGCTGATAATACATAGATGAATTCCCAGCCTATTATTTAGACTTATTACCACTACCTCCATTTCTTTAAGAGAAAGAATAACTAAATTATTTGATTTTGCAAGAAAAAGGCGTGAGACCTAAAAAAATAGAAATAAATTAATTACCTTCATTAAGGCAACTTAAAGAAACACCAAAATCAAAGATATCTTCCAAAACAACTTCTAAGCCTAAAAGCAAGCCTATTATCAAATCTTTAGACTTATAAGCTTTAGGATAAAATTAGTAACAAAAGGAATCAGAACAATAAATTAATAAATAAAGAGTTTAAACCGAGTTGAAAAAGAATTAACAGAAAAAACCATCATCTTCATAATTAAAAAGATTGATTAAAATAGTGTATCAATTAAAAATTTGGTTATCTTTTTATAAATTGCTTATTGAAACGTTAACTGCTAAATCTGAAGTAATTTTAAAGCAATAAAGAGAGGAATTTACTTAAAATCTTACAGGAGCGTTAAGATAATTATCAGATTGGACTGATGCAGGTTTAGATGACTTACTACTTGAAATCATCAATTTAAAAGATCCTTTATATATTAAAGTAGGAGAAGAAAAACAAAACCAATAGAAAAAAAAGAATATCGAAAATCTATTAGTCCTATGCATGAAAAAACTACAATCGATAAACATGGGTGAATTTTTCACAAAATAGCTTGCTTTAATTTTGAATAACTTAATTTAACCTTACTAGTTTCCTCCTGTATAATATTACTTTAAATTTGAAATTGTCAGATTAAAAACTACTGCTTCTGGGAGTCTTGGGTAAATAGAAAAGAATCAATAAAGAATGATACTAATGCTATTCTTAATTATAAGATAGATATTATTTGCCTAGATCTTAAGAGCTTGGTATAGTCTTCACAATAAATTCATTAATTATTTGCGACTGTAATTTCATCCTAATTAAACAGATAATGATAAATAATTGATTTTAATTTAAGCAAACTCAATAATTCTTGTTTCAGTCGTACAGTGTATAATTTTATATCTTAGATTTATCGATATTTAATCGAATCTTAGAACATTTAAAATTAATTTAAATTCAAAAGCTCGAAATATTTTCCTCCATACATGAAATCATTATTAAATGGATAGAAAGAAATGTACAATCGTATGTTATTCAAATTATTTTAATCTAATTAATATAAAACCAAATAATTATTGTTTTTGAATAAAAATAATGAATTGTACCAAAGAAACGAGGTCTTGATTTAGAATTGTTGCATCAATAATTTTAATTTCTTGAAAAGCCATTAACATAGGATAAGGAGAAGATGGAAAAATAAGGAAAAATCTATTAAGATAATGAATTAATAGAAGGAATATTAGGAAGCAATTAAATTATGAAGTACTTGTAAAATAGTAAAGGAGAATTTGAAAAGTGGGTGATATAGTTCGAGTAGGATATTATAGACTTTTGCGATAAGATTTATGATCATCTAAAAAAAGAATTTGTGGATCAACCTAGGCAAAGAGATCGAATATGCAAAATGATGTCAATCCATTATTTAGCATCATTAATTAGAAAATATTGATAA;start=65806;subtype=EXTERNAL;support_ref=60;support_variant=1;type=ALTERNATIVE;
scaffold51_109_with_IES	MILORD	internal_eliminated_sequence	65806	65861	.	.	.	ID=MILORD.109.65806.65861;Name=MILORD.109.65806.65861;bounded_by_ta=TRUE;common_boundary=None;end=65861;ies_id=IESPGM.PTET51.1.109.52776;ies_left_dist=349;ies_min_dist=349;ies_right_dist=523;junction_seq=tatgaaatttagaatTAaatgcctattagaat;read_names=HWI-D00104:165:C29AHACXX:8:1304:9208:17041;sequence=TATTGTCAAAATCTATAAAGTAGAAAAAATAGTTATTATTTATAACTCTTCAAGCA;start=65806;subtype=MAC;support_ref=60;support_variant=1;type=CRYPTIC;
scaffold51_109_with_IES	MILORD	internal_eliminated_sequence	65821	65847	.	.	.	ID=MILORD.109.65821.65847;Name=MILORD.109.65821.65847;bounded_by_ta=TRUE;common_boundary=None;end=65847;ies_id=IESPGM.PTET51.1.109.52776;ies_left_dist=334;ies_min_dist=334;ies_right_dist=537;junction_seq=tattgtcaaaatctaTAactcttcaagcataa;read_names=HWI-D00104:165:C29AHACXX:8:2305:10271:56693,HWI-D00104:165:C29AHACXX:8:1203:12459:82044,HWI-D00104:165:C29AHACXX:8:1102:11601:53318,HWI-D00104:165:C29AHACXX:8:1105:8052:70832,HWI-D00104:165:C29AHACXX:8:1104:8565:40250,HWI-D00104:165:C29AHACXX:8:1107:16599:3651,HWI-D00104:165:C29AHACXX:8:2202:14750:89646,HWI-D00104:165:C29AHACXX:8:2204:14129:17142;sequence=TAAAGTAGAAAAAATAGTTATTATTTA;start=65821;subtype=MAC;support_ref=174;support_variant=8;type=CRYPTIC;
scaffold51_109_with_IES	MILORD	internal_eliminated_sequence	66155	66384	.	.	.	ID=MILORD.109.66155.66384;Name=MILORD.109.66155.66384;bounded_by_ta=TRUE;common_boundary=Both;end=66384;ies_id=IESPGM.PTET51.1.109.52776;ies_left_dist=0;ies_min_dist=0;ies_right_dist=0;junction_seq=actcctcctaagaagTAcatagatgaattccc;read_names=HWI-D00104:165:C29AHACXX:8:2305:3070:40963,HWI-D00104:165:C29AHACXX:8:2202:19181:87271,HWI-D00104:165:C29AHACXX:8:2301:20283:3731,HWI-D00104:165:C29AHACXX:8:1105:12361:77146,HWI-D00104:165:C29AHACXX:8:1201:16217:65081,HWI-D00104:165:C29AHACXX:8:2105:20569:84905,HWI-D00104:165:C29AHACXX:8:2301:4975:95856,HWI-D00104:165:C29AHACXX:8:1303:12592:52017,HWI-D00104:165:C29AHACXX:8:1203:16190:61662,HWI-D00104:165:C29AHACXX:8:1203:4350:22226,HWI-D00104:165:C29AHACXX:8:1301:9244:95970,HWI-D00104:165:C29AHACXX:8:1301:3385:14640,HWI-D00104:165:C29AHACXX:8:1205:6611:56821,HWI-D00104:165:C29AHACXX:8:2202:9767:64912,HWI-D00104:165:C29AHACXX:8:2101:8178:32886,HWI-D00104:165:C29AHACXX:8:2306:8915:53560,HWI-D00104:165:C29AHACXX:8:2306:8659:33877,HWI-D00104:165:C29AHACXX:8:2104:11387:61313,HWI-D00104:165:C29AHACXX:8:2201:10977:64911,HWI-D00104:165:C29AHACXX:8:2302:17690:69636,HWI-D00104:165:C29AHACXX:8:2304:11640:19494,HWI-D00104:165:C29AHACXX:8:1301:4018:24684,HWI-D00104:165:C29AHACXX:8:1104:8206:35197,HWI-D00104:165:C29AHACXX:8:2108:11790:30431,HWI-D00104:165:C29AHACXX:8:1108:8538:15792,HWI-D00104:165:C29AHACXX:8:2304:10928:62163,HWI-D00104:165:C29AHACXX:8:1202:7394:62939,HWI-D00104:165:C29AHACXX:8:2305:2942:25984,HWI-D00104:165:C29AHACXX:8:1102:1890:19334,HWI-D00104:165:C29AHACXX:8:1303:18043:57286,HWI-D00104:165:C29AHACXX:8:1103:6744:48040,HWI-D00104:165:C29AHACXX:8:2203:17639:30305,HWI-D00104:165:C29AHACXX:8:1102:5082:84941,HWI-D00104:165:C29AHACXX:8:1104:19404:31899,HWI-D00104:165:C29AHACXX:8:2304:10957:95876,HWI-D00104:165:C29AHACXX:8:2301:18966:3979,HWI-D00104:165:C29AHACXX:8:2302:2142:12774,HWI-D00104:165:C29AHACXX:8:1303:13930:32388,HWI-D00104:165:C29AHACXX:8:1206:18036:76944,HWI-D00104:165:C29AHACXX:8:2201:11040:86407,HWI-D00104:165:C29AHACXX:8:2105:20979:25523,HWI-D00104:165:C29AHACXX:8:1104:4473:91646,HWI-D00104:165:C29AHACXX:8:2306:16333:91192,HWI-D00104:165:C29AHACXX:8:1305:4532:86615,HWI-D00104:165:C29AHACXX:8:1102:15648:51667;sequence=TATTATCTATTTATAGCTCTACCACAAAATAATAATTATAAAAAATCAAATATATAAAATGAAGCATGATCTTAAATCTTTATATAAAATGTTGGAAATATAATAGAGAAAAAAAAAGTTTTTTTGTTTATTTTAAGCATTCAAGTTTTTCATTTTATATGTCTTCACTGTGAAAATCTTCTGTAAGAGCCCTATAATTTTAATATATAATTAATGTTATAAGCTGATAA;start=66155;subtype=IES;support_ref=0;support_variant=45;type=IES;
scaffold51_109_with_IES	MILORD	internal_eliminated_sequence	66166	66348	.	.	.	ID=MILORD.109.66166.66348;Name=MILORD.109.66166.66348;bounded_by_ta=TRUE;common_boundary=None;end=66348;ies_id=IESPGM.PTET51.1.109.52776;ies_left_dist=-11;ies_min_dist=11;ies_right_dist=36;junction_seq=gaagtattatctattTAattttaatatataat;read_names=HWI-D00104:165:C29AHACXX:8:1205:20795:23428;sequence=TATAGCTCTACCACAAAATAATAATTATAAAAAATCAAATATATAAAATGAAGCATGATCTTAAATCTTTATATAAAATGTTGGAAATATAATAGAGAAAAAAAAAGTTTTTTTGTTTATTTTAAGCATTCAAGTTTTTCATTTTATATGTCTTCACTGTGAAAATCTTCTGTAAGAGCCCTA;start=66166;subtype=INTERNAL;support_ref=0;support_variant=1;type=ALTERNATIVE;
scaffold51_109_with_IES	MILORD	internal_eliminated_sequence	66166	68013	.	.	.	ID=MILORD.109.66166.68013;Name=MILORD.109.66166.68013;bounded_by_ta=TRUE;common_boundary=None;end=68013;ies_id=IESPGM.PTET51.1.109.52776;ies_left_dist=-11;ies_min_dist=11;ies_right_dist=-1629;junction_seq=gaagtattatctattTAtttttaaacactttt;read_names=HWI-D00104:165:C29AHACXX:8:1301:9193:99352;sequence=TATAGCTCTACCACAAAATAATAATTATAAAAAATCAAATATATAAAATGAAGCATGATCTTAAATCTTTATATAAAATGTTGGAAATATAATAGAGAAAAAAAAAGTTTTTTTGTTTATTTTAAGCATTCAAGTTTTTCATTTTATATGTCTTCACTGTGAAAATCTTCTGTAAGAGCCCTATAATTTTAATATATAATTAATGTTATAAGCTGATAATACATAGATGAATTCCCAGCCTATTATTTAGACTTATTACCACTACCTCCATTTCTTTAAGAGAAAGAATAACTAAATTATTTGATTTTGCAAGAAAAAGGCGTGAGACCTAAAAAAATAGAAATAAATTAATTACCTTCATTAAGGCAACTTAAAGAAACACCAAAATCAAAGATATCTTCCAAAACAACTTCTAAGCCTAAAAGCAAGCCTATTATCAAATCTTTAGACTTATAAGCTTTAGGATAAAATTAGTAACAAAAGGAATCAGAACAATAAATTAATAAATAAAGAGTTTAAACCGAGTTGAAAAAGAATTAACAGAAAAAACCATCATCTTCATAATTAAAAAGATTGATTAAAATAGTGTATCAATTAAAAATTTGGTTATCTTTTTATAAATTGCTTATTGAAACGTTAACTGCTAAATCTGAAGTAATTTTAAAGCAATAAAGAGAGGAATTTACTTAAAATCTTACAGGAGCGTTAAGATAATTATCAGATTGGACTGATGCAGGTTTAGATGACTTACTACTTGAAATCATCAATTTAAAAGATCCTTTATATATTAAAGTAGGAGAAGAAAAACAAAACCAATAGAAAAAAAAGAATATCGAAAATCTATTAGTCCTATGCATGAAAAAACTACAATCGATAAACATGGGTGAATTTTTCACAAAATAGCTTGCTTTAATTTTGAATAACTTAATTTAACCTTACTAGTTTCCTCCTGTATAATATTACTTTAAATTTGAAATTGTCAGATTAAAAACTACTGCTTCTGGGAGTCTTGGGTAAATAGAAAAGAATCAATAAAGAATGATACTAATGCTATTCTTAATTATAAGATAGATATTATTTGCCTAGATCTTAAGAGCTTGGTATAGTCTTCACAATAAATTCATTAATTATTTGCGACTGTAATTTCATCCTAATTAAACAGATAATGATAAATAATTGATTTTAATTTAAGCAAACTCAATAATTCTTGTTTCAGTCGTACAGTGTATAATTTTATATCTTAGATTTATCGATATTTAATCGAATCTTAGAACATTTAAAATTAATTTAAATTCAAAAGCTCGAAATATTTTCCTCCATACATGAAATCATTATTAAATGGATAGAAAGAAATGTACAATCGTATGTTATTCAAATTATTTTAATCTAATTAATATAAAACCAAATAATTATTGTTTTTGAATAAAAATAATGAATTGTACCAAAGAAACGAGGTCTTGATTTAGAATTGTTGCATCAATAATTTTAATTTCTTGAAAAGCCATTAACATAGGATAAGGAGAAGATGGAAAAATAAGGAAAAATCTATTAAGATAATGAATTAATAGAAGGAATATTAGGAAGCAATTAAATTATGAAGTACTTGTAAAATAGTAAAGGAGAATTTGAAAAGTGGGTGATATAGTTCGAGTAGGATATTATAGACTTTTGCGATAAGATTTATGATCATCTAAAAAAAGAATTTGTGGATCAACCTAGGCAAAGAGATCGAATATGCAAAATGATGTCAATCCATTATTTAGCATCATTAATTAGAAAATATTGATAATATATAATCACATACTTTTAGATAAATCAGTTGCGCAAGATTTTCTTTTGCTAGACATA;start=66166;subtype=OVERLAPPING;support_ref=0;support_variant=1;type=ALTERNATIVE;
scaffold51_109_with_IES	MILORD	internal_eliminated_sequence	67267	68013	.	.	.	ID=MILORD.109.67267.68013;Name=MILORD.109.67267.68013;bounded_by_ta=TRUE;common_boundary=LEFT;end=68013;ies_id=IESPGM.PTET51.1.109.53658;ies_left_dist=0;ies_min_dist=0;ies_right_dist=-708;junction_seq=atcttaagagcttggTAtttttaaacactttt;read_names=HWI-D00104:165:C29AHACXX:8:1302:5569:19420;sequence=TATAGTCTTCACAATAAATTCATTAATTATTTGCGACTGTAATTTCATCCTAATTAAACAGATAATGATAAATAATTGATTTTAATTTAAGCAAACTCAATAATTCTTGTTTCAGTCGTACAGTGTATAATTTTATATCTTAGATTTATCGATATTTAATCGAATCTTAGAACATTTAAAATTAATTTAAATTCAAAAGCTCGAAATATTTTCCTCCATACATGAAATCATTATTAAATGGATAGAAAGAAATGTACAATCGTATGTTATTCAAATTATTTTAATCTAATTAATATAAAACCAAATAATTATTGTTTTTGAATAAAAATAATGAATTGTACCAAAGAAACGAGGTCTTGATTTAGAATTGTTGCATCAATAATTTTAATTTCTTGAAAAGCCATTAACATAGGATAAGGAGAAGATGGAAAAATAAGGAAAAATCTATTAAGATAATGAATTAATAGAAGGAATATTAGGAAGCAATTAAATTATGAAGTACTTGTAAAATAGTAAAGGAGAATTTGAAAAGTGGGTGATATAGTTCGAGTAGGATATTATAGACTTTTGCGATAAGATTTATGATCATCTAAAAAAAGAATTTGTGGATCAACCTAGGCAAAGAGATCGAATATGCAAAATGATGTCAATCCATTATTTAGCATCATTAATTAGAAAATATTGATAATATATAATCACATACTTTTAGATAAATCAGTTGCGCAAGATTTTCTTTTGCTAGACATA;start=67267;subtype=PARTIAL_EXTERNAL;support_ref=2;support_variant=1;type=ALTERNATIVE;
scaffold51_109_with_IES	MILORD	internal_eliminated_sequence	67267	67305	.	.	.	ID=MILORD.109.67267.67305;Name=MILORD.109.67267.67305;bounded_by_ta=TRUE;common_boundary=Both;end=67305;ies_id=IESPGM.PTET51.1.109.53658;ies_left_dist=0;ies_min_dist=0;ies_right_dist=0;junction_seq=atcttaagagcttggTAatttcatcctaatta;read_names=HWI-D00104:165:C29AHACXX:8:1104:10477:96202,HWI-D00104:165:C29AHACXX:8:2207:4184:76437,HWI-D00104:165:C29AHACXX:8:2101:14787:24561,HWI-D00104:165:C29AHACXX:8:1305:4140:97106,HWI-D00104:165:C29AHACXX:8:1301:12496:38835,HWI-D00104:165:C29AHACXX:8:2308:1836:66570,HWI-D00104:165:C29AHACXX:8:1203:19913:91627,HWI-D00104:165:C29AHACXX:8:1203:4962:68350,HWI-D00104:165:C29AHACXX:8:1302:9822:70953,HWI-D00104:165:C29AHACXX:8:2303:2439:52718,HWI-D00104:165:C29AHACXX:8:1206:3477:35550,HWI-D00104:165:C29AHACXX:8:1204:9738:57559,HWI-D00104:165:C29AHACXX:8:1106:15301:35948,HWI-D00104:165:C29AHACXX:8:2302:2954:85589,HWI-D00104:165:C29AHACXX:8:2102:17925:16402,HWI-D00104:165:C29AHACXX:8:2101:2209:17760,HWI-D00104:165:C29AHACXX:8:2108:9967:2281,HWI-D00104:165:C29AHACXX:8:1202:18431:27295,HWI-D00104:165:C29AHACXX:8:2203:6805:70207,HWI-D00104:165:C29AHACXX:8:1303:2768:15099,HWI-D00104:165:C29AHACXX:8:2303:13225:14060,HWI-D00104:165:C29AHACXX:8:1204:7995:44861,HWI-D00104:165:C29AHACXX:8:1108:3315:62622,HWI-D00104:165:C29AHACXX:8:1301:21011:60318,HWI-D00104:165:C29AHACXX:8:1103:7983:85392,HWI-D00104:165:C29AHACXX:8:1202:13954:85742,HWI-D00104:165:C29AHACXX:8:2108:13727:88378,HWI-D00104:165:C29AHACXX:8:2303:18242:39099,HWI-D00104:165:C29AHACXX:8:1205:11687:49457,HWI-D00104:165:C29AHACXX:8:1302:4950:37715,HWI-D00104:165:C29AHACXX:8:2202:2151:31471,HWI-D00104:165:C29AHACXX:8:2201:11534:89596;sequence=TATAGTCTTCACAATAAATTCATTAATTATTTGCGACTG;start=67267;subtype=IES;support_ref=4;support_variant=32;type=IES;
scaffold51_109_with_IES	MILORD	internal_eliminated_sequence	67385	67604	.	.	.	ID=MILORD.109.67385.67604;Name=MILORD.109.67385.67604;bounded_by_ta=TRUE;common_boundary=LEFT;end=67604;ies_id=IESPGM.PTET51.1.109.53737;ies_left_dist=0;ies_min_dist=0;ies_right_dist=-120;junction_seq=ttcttgtttcagtcgTAccaaagaaacgaggt;read_names=HWI-D00104:165:C29AHACXX:8:1102:2123:64010;sequence=TACAGTGTATAATTTTATATCTTAGATTTATCGATATTTAATCGAATCTTAGAACATTTAAAATTAATTTAAATTCAAAAGCTCGAAATATTTTCCTCCATACATGAAATCATTATTAAATGGATAGAAAGAAATGTACAATCGTATGTTATTCAAATTATTTTAATCTAATTAATATAAAACCAAATAATTATTGTTTTTGAATAAAAATAATGAATTG;start=67385;subtype=PARTIAL_EXTERNAL;support_ref=2;support_variant=1;type=ALTERNATIVE;
scaffold51_109_with_IES	MILORD	internal_eliminated_sequence	67521	67604	.	.	.	ID=MILORD.109.67521.67604;Name=MILORD.109.67521.67604;bounded_by_ta=TRUE;common_boundary=Both;end=67604;ies_id=IESPGM.PTET51.1.109.53773;ies_left_dist=0;ies_min_dist=0;ies_right_dist=0;junction_seq=ggatagaaagaaatgTAccaaagaaacgaggt;read_names=HWI-D00104:165:C29AHACXX:8:1304:7567:86359,HWI-D00104:165:C29AHACXX:8:2308:14460:14057;sequence=TACAATCGTATGTTATTCAAATTATTTTAATCTAATTAATATAAAACCAAATAATTATTGTTTTTGAATAAAAATAATGAATTG;start=67521;subtype=IES;support_ref=0;support_variant=2;type=IES;
scaffold51_109_with_IES	MILORD	internal_eliminated_sequence	69343	69368	.	.	.	ID=MILORD.109.69343.69368;Name=MILORD.109.69343.69368;bounded_by_ta=TRUE;common_boundary=Both;end=69368;ies_id=IESPGM.PTET51.1.109.55511;ies_left_dist=0;ies_min_dist=0;ies_right_dist=0;junction_seq=tgatttgcaatctctTAatcaattcctgatct;read_names=HWI-D00104:165:C29AHACXX:8:2303:19244:2930,HWI-D00104:165:C29AHACXX:8:2102:10322:65130,HWI-D00104:165:C29AHACXX:8:1302:5620:27030,HWI-D00104:165:C29AHACXX:8:1203:16365:72220,HWI-D00104:165:C29AHACXX:8:2101:3257:15546,HWI-D00104:165:C29AHACXX:8:2205:13004:76618,HWI-D00104:165:C29AHACXX:8:1203:7712:76534,HWI-D00104:165:C29AHACXX:8:2102:20843:81352,HWI-D00104:165:C29AHACXX:8:1102:19824:62806,HWI-D00104:165:C29AHACXX:8:2305:5356:54683,HWI-D00104:165:C29AHACXX:8:1305:9991:13077,HWI-D00104:165:C29AHACXX:8:1205:15650:33827,HWI-D00104:165:C29AHACXX:8:2105:3728:49445,HWI-D00104:165:C29AHACXX:8:1106:18929:50813,HWI-D00104:165:C29AHACXX:8:2209:5870:83566,HWI-D00104:165:C29AHACXX:8:2102:13785:30280,HWI-D00104:165:C29AHACXX:8:1201:5401:66021,HWI-D00104:165:C29AHACXX:8:1102:2734:96108,HWI-D00104:165:C29AHACXX:8:2305:3488:35053,HWI-D00104:165:C29AHACXX:8:2205:12335:10106,HWI-D00104:165:C29AHACXX:8:2301:13556:18941,HWI-D00104:165:C29AHACXX:8:2308:20335:44431,HWI-D00104:165:C29AHACXX:8:2304:13207:91066,HWI-D00104:165:C29AHACXX:8:1104:2146:91404,HWI-D00104:165:C29AHACXX:8:1302:19162:49823,HWI-D00104:165:C29AHACXX:8:2203:8092:8484,HWI-D00104:165:C29AHACXX:8:1201:5371:26883,HWI-D00104:165:C29AHACXX:8:1101:4466:99834,HWI-D00104:165:C29AHACXX:8:2108:13272:6969,HWI-D00104:165:C29AHACXX:8:1306:19239:75458,HWI-D00104:165:C29AHACXX:8:1105:9022:99470,HWI-D00104:165:C29AHACXX:8:1202:1925:17655,HWI-D00104:165:C29AHACXX:8:2202:9260:20528,HWI-D00104:165:C29AHACXX:8:1304:8515:70538,HWI-D00104:165:C29AHACXX:8:2104:1204:37873,HWI-D00104:165:C29AHACXX:8:2101:17714:50799,HWI-D00104:165:C29AHACXX:8:2302:14652:46022,HWI-D00104:165:C29AHACXX:8:2203:16145:50330,HWI-D00104:165:C29AHACXX:8:2201:7077:89328;sequence=TATAGATGATATATTTGTAATAATTA;start=69343;subtype=IES;support_ref=15;support_variant=39;type=IES;
scaffold51_109_with_IES	MILORD	internal_eliminated_sequence	69930	70035	.	.	.	ID=MILORD.109.69930.70035;Name=MILORD.109.69930.70035;bounded_by_ta=TRUE;common_boundary=Both;end=70035;ies_id=IESPGM.PTET51.1.109.56072;ies_left_dist=0;ies_min_dist=0;ies_right_dist=0;junction_seq=tattacattgtttctTAtcttaaactttatct;read_names=HWI-D00104:165:C29AHACXX:8:1206:16015:69690,HWI-D00104:165:C29AHACXX:8:1103:6776:7215,HWI-D00104:165:C29AHACXX:8:1305:20135:3003,HWI-D00104:165:C29AHACXX:8:2307:12656:4175,HWI-D00104:165:C29AHACXX:8:2206:4525:14529,HWI-D00104:165:C29AHACXX:8:1206:2368:74929,HWI-D00104:165:C29AHACXX:8:1307:2980:19776,HWI-D00104:165:C29AHACXX:8:2203:17818:92638,HWI-D00104:165:C29AHACXX:8:2206:1321:84037,HWI-D00104:165:C29AHACXX:8:2302:2121:3137,HWI-D00104:165:C29AHACXX:8:2302:15975:9282,HWI-D00104:165:C29AHACXX:8:2202:9506:68056,HWI-D00104:165:C29AHACXX:8:2203:6097:64299,HWI-D00104:165:C29AHACXX:8:1304:13086:27981,HWI-D00104:165:C29AHACXX:8:1101:7664:77503,HWI-D00104:165:C29AHACXX:8:1101:1162:80341,HWI-D00104:165:C29AHACXX:8:2101:14216:27773,HWI-D00104:165:C29AHACXX:8:1106:20253:15432,HWI-D00104:165:C29AHACXX:8:2306:13783:9705,HWI-D00104:165:C29AHACXX:8:1305:6802:59379,HWI-D00104:165:C29AHACXX:8:2209:15280:7655,HWI-D00104:165:C29AHACXX:8:2305:17091:39334,HWI-D00104:165:C29AHACXX:8:1304:6691:87200,HWI-D00104:165:C29AHACXX:8:1305:16501:33422,HWI-D00104:165:C29AHACXX:8:2205:8152:31684,HWI-D00104:165:C29AHACXX:8:1101:14846:79002,HWI-D00104:165:C29AHACXX:8:2209:16194:13745;sequence=TATAGATGATTTAATTAACTTTTTAAAGTATTATGTTACATAATTTATAATAATTTTAGTTTTTTTTAAAATATTTAATTTTTATCAAAAATCTAAATTTCAATTG;start=69930;subtype=IES;support_ref=0;support_variant=27;type=IES;
scaffold51_109_with_IES	MILORD	internal_eliminated_sequence	70795	70867	.	.	.	ID=MILORD.109.70795.70867;Name=MILORD.109.70795.70867;bounded_by_ta=TRUE;common_boundary=Both;end=70867;ies_id=IESPGM.PTET51.1.109.56831;ies_left_dist=0;ies_min_dist=0;ies_right_dist=0;junction_seq=tttatagctttcaaaTAaaaagagctggagga;read_names=HWI-D00104:165:C29AHACXX:8:1104:12912:63269,HWI-D00104:165:C29AHACXX:8:1301:1111:99070,HWI-D00104:165:C29AHACXX:8:1101:19334:45513,HWI-D00104:165:C29AHACXX:8:2101:16373:32420,HWI-D00104:165:C29AHACXX:8:2308:9287:23979,HWI-D00104:165:C29AHACXX:8:1202:2476:46263,HWI-D00104:165:C29AHACXX:8:2101:11446:82076,HWI-D00104:165:C29AHACXX:8:1105:11834:7177,HWI-D00104:165:C29AHACXX:8:1105:6545:62440,HWI-D00104:165:C29AHACXX:8:2108:4531:42661,HWI-D00104:165:C29AHACXX:8:2204:6729:50499,HWI-D00104:165:C29AHACXX:8:2304:10999:8454,HWI-D00104:165:C29AHACXX:8:2202:16206:38552,HWI-D00104:165:C29AHACXX:8:1102:14946:34410,HWI-D00104:165:C29AHACXX:8:1102:16566:85779,HWI-D00104:165:C29AHACXX:8:1201:2887:6850,HWI-D00104:165:C29AHACXX:8:2203:10342:62212;sequence=TACAATTAATCTCAATATTTATTTAATTTTCAACAATAATACTTTTTTTAATAAATTTCACCTGAATTCACTC;start=70795;subtype=IES;support_ref=0;support_variant=17;type=IES;
scaffold51_109_with_IES	MILORD	internal_eliminated_sequence	71372	73744	.	.	.	ID=MILORD.109.71372.73744;Name=MILORD.109.71372.73744;bounded_by_ta=TRUE;common_boundary=None;end=73744;ies_id=IESPGM.PTET51.1.109.57448;ies_left_dist=113;ies_min_dist=113;ies_right_dist=-2232;junction_seq=tattaattatcaataTAttatcaagcaatttg;read_names=HWI-D00104:165:C29AHACXX:8:2103:10970:40019;sequence=TATTTATTATTTAATTAATAAATTATGAAATAAAATGTTTAATGCTTTTTATCACAACCGAATCATTAATTATTTTTTTATTTTAAAGCTTTTTCTTTCCTCTCTATTTCTTTTATCATTAATAATTTATCAATTCTAAATTAAACATATTTCTAACAAATAAATTTAAAACAAATAACCTTTTAACTTTAAGCTATTTTCATCATTGGGATCTATTATTAAAGCCCTTTCAATCACTTTTTGTGCTTACTTTGGCTCGCCTTACTTTCTTATATTTTTAAGTTATCTTTTTGGAATTAAACAATTGCCTAAAATACAGTTTAGACTTACTTAATCCTCTTAGACAAAAAATTCGATTTTTATCAATATTAAGTGCTTTTTCATAGCATTCTTATGCTTCTTTATATTTCGTTAATAATCTTAAAATATTAATCATTTTTTGAATAATTTAGGCTTTCTCCTAAAGTTTCAGTAAAATATATACCTTTTCCGGTTAAAGACATAGAATCATTTTCATTTAAGTCTAATGACTTATTATAATAATGAATTGAATCTTCATATCTTCCTAAACATCTTATAACATGAAAAATTCTTTTTTTGTTTAGACTTTCAGCTAAGAAATAAACAAAAAATACACCTTTTCCTAATAAAGATAATGAGTGATTTTAATTCAGCTTTAAGGCTTGATCATAAAATTCTATTGATTTTTGATACTCTCCCTATGCGCTTAGACATGAATCTTAATTTTACAGAAGTAGAATGTCACCTAATTTAATTTAACACACTAACCTCTTCCTCTTAAATTCATAAAGAAAATCGGGTCATCGCTTTATGATTCTCCATTAGCCTTATTTAAGGATTCCTAATAGTATTCATCTGCTTCTTTGAATTTTTTTTGCATTCTTAATATTATTGTATTTTTTTCACAAAATAAGCATTCTCCTATAAAAATATTAATAATGAGACCTTTTCCATACAGCGATAAGCAATTTTTATTTAGTTTTAAAGCTTTATCCAAAGTTTCTAATGACTCTGGAAATTTATGCATTAATCTTATCATATGTTTGAAATGATTTACATATAAGCAATTTGCTTTGCCATTTAATGATGGAATATCATTTGGGTATTTTTCAAGAGCCTTCTCATACAATTTTAAAGCCTCTTCATATTTTCTATCCTTTTTTATTGTTATAAATATATATTTCGAAAATAAATTATCAGCTATGGATTATTAATGTAAATTACCAGAAATACAGAATTCAAGAACTTCGTTTTTATCGAAAGGTTCAGGTGCTGTTAAGTTGGGTGTTTATTTTTCATCTAACTAGTCTTAAATCGATTTATTAGATTCATCTTCATTGTTTTAAATATACAGTGGATTTTCTGAGGTCCTAGTTTAAAATATGCCACTAATTAAAGAAGGGTCTTCTGTTTGAAAGTCAACATCTTGTTTTTCACCTTAATTTGAATCATCAAAATCCATAGGTATTGTATTTTGTTCCAACTCAAATATTATAAAAAAACACTTTAAAATAATTAAGCATAAACCTAAAATTTAGTACAGTTTTTAAAAAAAAATACCTTTTCCAAATAATGAATCTACATTTTTCTAATCGATCTCTAAAGCTAAATCATATTATTAAATAGCTTCTTTATATAACTCTTAATGCCTTATAATAGCTACATTATTAATTCTTATAAACATTCACCTAAAATATAATTTTATAAAACCTAATCCTACAAGAGATAATAAATTTTTTTCATCCATTTACAATACCCTCTCATACAAAGGTTTTGATTGTAAATAATCCTCAAGCATTCTTAGACATTCACCTAGAAATTTTATGATTCTCTTACCTTTTCCAACTAATGATGGGATATCATTTAATTCAATTTCCAACGCTTTGTCATAATATGGAATTGCCACTAAGAATTCTTTTAGCAATCTGTGGCAATCACCTAAGCTTCTCCAACAAATTAGGTTTTTTTGGTCTATATCTGTAGCTTACTTATAAATAACGATCGATTCTTTATACTTTTCTTATTTTTTTATGAAAACTCAATTTTAATTCTCAAAGTAATATGTCAGCTAAAAATTTGAATTACTTATTAAACCTGTTTAAATATAATAATGAATGGATCTTTTTTCTTCTTCGGTTAATTAAATGGAGGGTTTTTCATTATTTTAGTTACTTGATTAAGCATTATCATAGATCGTATCTATTTTATTATCTTCATCACTTTAGTTAATTTCAATTGTTTCATTTTTAACATTTACCAATTCAATCAATTTTTTTATTTCTTCGATGTATATATTACTAATATTCTATATTTTCTTCTTAATCTGGTCAGATTTCTTATCGAATTTTAAAA;start=71372;subtype=EXTERNAL;support_ref=39;support_variant=1;type=ALTERNATIVE;
scaffold51_109_with_IES	MILORD	internal_eliminated_sequence	71376	75245	.	.	.	ID=MILORD.109.71376.75245;Name=MILORD.109.71376.75245;bounded_by_ta=TRUE;common_boundary=None;end=75245;ies_id=IESPGM.PTET51.1.109.57448;ies_left_dist=109;ies_min_dist=109;ies_right_dist=-3733;junction_seq=aattatcaatatattTAtgaatttattatatt;read_names=HWI-D00104:165:C29AHACXX:8:2103:3168:27865;sequence=TATTATTTAATTAATAAATTATGAAATAAAATGTTTAATGCTTTTTATCACAACCGAATCATTAATTATTTTTTTATTTTAAAGCTTTTTCTTTCCTCTCTATTTCTTTTATCATTAATAATTTATCAATTCTAAATTAAACATATTTCTAACAAATAAATTTAAAACAAATAACCTTTTAACTTTAAGCTATTTTCATCATTGGGATCTATTATTAAAGCCCTTTCAATCACTTTTTGTGCTTACTTTGGCTCGCCTTACTTTCTTATATTTTTAAGTTATCTTTTTGGAATTAAACAATTGCCTAAAATACAGTTTAGACTTACTTAATCCTCTTAGACAAAAAATTCGATTTTTATCAATATTAAGTGCTTTTTCATAGCATTCTTATGCTTCTTTATATTTCGTTAATAATCTTAAAATATTAATCATTTTTTGAATAATTTAGGCTTTCTCCTAAAGTTTCAGTAAAATATATACCTTTTCCGGTTAAAGACATAGAATCATTTTCATTTAAGTCTAATGACTTATTATAATAATGAATTGAATCTTCATATCTTCCTAAACATCTTATAACATGAAAAATTCTTTTTTTGTTTAGACTTTCAGCTAAGAAATAAACAAAAAATACACCTTTTCCTAATAAAGATAATGAGTGATTTTAATTCAGCTTTAAGGCTTGATCATAAAATTCTATTGATTTTTGATACTCTCCCTATGCGCTTAGACATGAATCTTAATTTTACAGAAGTAGAATGTCACCTAATTTAATTTAACACACTAACCTCTTCCTCTTAAATTCATAAAGAAAATCGGGTCATCGCTTTATGATTCTCCATTAGCCTTATTTAAGGATTCCTAATAGTATTCATCTGCTTCTTTGAATTTTTTTTGCATTCTTAATATTATTGTATTTTTTTCACAAAATAAGCATTCTCCTATAAAAATATTAATAATGAGACCTTTTCCATACAGCGATAAGCAATTTTTATTTAGTTTTAAAGCTTTATCCAAAGTTTCTAATGACTCTGGAAATTTATGCATTAATCTTATCATATGTTTGAAATGATTTACATATAAGCAATTTGCTTTGCCATTTAATGATGGAATATCATTTGGGTATTTTTCAAGAGCCTTCTCATACAATTTTAAAGCCTCTTCATATTTTCTATCCTTTTTTATTGTTATAAATATATATTTCGAAAATAAATTATCAGCTATGGATTATTAATGTAAATTACCAGAAATACAGAATTCAAGAACTTCGTTTTTATCGAAAGGTTCAGGTGCTGTTAAGTTGGGTGTTTATTTTTCATCTAACTAGTCTTAAATCGATTTATTAGATTCATCTTCATTGTTTTAAATATACAGTGGATTTTCTGAGGTCCTAGTTTAAAATATGCCACTAATTAAAGAAGGGTCTTCTGTTTGAAAGTCAACATCTTGTTTTTCACCTTAATTTGAATCATCAAAATCCATAGGTATTGTATTTTGTTCCAACTCAAATATTATAAAAAAACACTTTAAAATAATTAAGCATAAACCTAAAATTTAGTACAGTTTTTAAAAAAAAATACCTTTTCCAAATAATGAATCTACATTTTTCTAATCGATCTCTAAAGCTAAATCATATTATTAAATAGCTTCTTTATATAACTCTTAATGCCTTATAATAGCTACATTATTAATTCTTATAAACATTCACCTAAAATATAATTTTATAAAACCTAATCCTACAAGAGATAATAAATTTTTTTCATCCATTTACAATACCCTCTCATACAAAGGTTTTGATTGTAAATAATCCTCAAGCATTCTTAGACATTCACCTAGAAATTTTATGATTCTCTTACCTTTTCCAACTAATGATGGGATATCATTTAATTCAATTTCCAACGCTTTGTCATAATATGGAATTGCCACTAAGAATTCTTTTAGCAATCTGTGGCAATCACCTAAGCTTCTCCAACAAATTAGGTTTTTTTGGTCTATATCTGTAGCTTACTTATAAATAACGATCGATTCTTTATACTTTTCTTATTTTTTTATGAAAACTCAATTTTAATTCTCAAAGTAATATGTCAGCTAAAAATTTGAATTACTTATTAAACCTGTTTAAATATAATAATGAATGGATCTTTTTTCTTCTTCGGTTAATTAAATGGAGGGTTTTTCATTATTTTAGTTACTTGATTAAGCATTATCATAGATCGTATCTATTTTATTATCTTCATCACTTTAGTTAATTTCAATTGTTTCATTTTTAACATTTACCAATTCAATCAATTTTTTTATTTCTTCGATGTATATATTACTAATATTCTATATTTTCTTCTTAATCTGGTCAGATTTCTTATCGAATTTTAAAATATTATCAAGCAATTTGTGTTTTTAATTACTTTGCGAAAGATTGAGGTCTACAGAATGTTATGCCATAATAACGGCCTATAGTTGTTTAATAGGTTCTGTCACAGAATTACATAATGAAGATAAGTAATCCTCTAATTCTTAATATTTCTAAACCTGATCTTGGATATAGAGTTCAGCTTCTTAAGAGTTTACTAGTTGATGATTTTTGTGATTTTCAAATTCTACACATTTATCACAAATGAATCTAAATTCAGAACAACTTTCAGCTAGGCAAATGGATTTTACTACGCTTAGGTGATGCCCTAACTAGCAATATAGTTCGATCCATTATGATTGCTACGACATAAATTTTAAATATGAAATCTGTTAATAAAAGAATGATGTTATAGAATATATTTATTTTTGAGGATTTGACTTTGAATTATTTGTTTATTAAATAAAATTTATTCAATGTAAAATAATAACATTATGTGCGCATACCACCCAGAATCACCTGCACGTTATATATGTCAAGGTGAGAGTTGCTTCGAAAAAAGAATATTTTGCCATGCATGCTTGAAAAACAACAAACATATGCATAGTGTTAATAGAAATGAATTAATAGAGGAATTACCATAAATTTTGGAGGGTTCACGTTAGGATTGTGATCACCTTTTAGAATTTATTGAAGAAACCTTTAAAGAAATCATTTTATTTAAAGATTATTTAATTAGGGCTATTAGAAAGAAATATAACTAATATATTGCTTATTTTAATAAATTTTGAATTTTCTATATCACATTTAAATAGAGTTATTTAATGAAATTAATATTGAATCTAAATGCTAAGCATTAGATAATTTAATCAAATTCAAAGAAGATTCAAAAATTATTTAATAAGTATTGGATCAACCATTTAAGACAGTTTTATCACATATTAAAGATGGAATAACAGATGTTTGTTTATATTTAAAACCATTTAATACCACTATAGAATAAGTAACTTACCTAGGATAGATGACTGAATAAGAGCGACAGTAATTTCAAAATCATATCACCGAAAGTAATTTATTTATTGAAATATTAGGTTAGAATTTAATTTGAAATCACACTGTAATCGAATAATATTTTAATCCAACCGTTTGGAGGAAGCTTTAGAAAAGGTAGAGAGAGCACTAATTATAAATCCGAGAGATCTAGACGCTCTTATTTAAAAAGGTTTTCTTATTTTAAATGTTAGGCAATATATTATAGACTCTAAAAATTATAATTGGTTTAATGAGACTTCAAAGATTAAAGGAAGCTCAATAGCAATTTATTTAAGCTCTTAAAATTGATGAGTTGCATGTTACATCCAGGTTTGCATTAGGTATATATTTTTATAACTTTCCAGGTTCTTATTATATACGTACCAATTAAAGAAGACAGGCACTGCAATAGTATTTTAAAATAATAGATATTAATCCTGGTAATCAATAAGCAATAATTTAAATTGATTAATTGCTAGAAGAAACTTATTGAA;start=71376;subtype=EXTERNAL;support_ref=40;support_variant=1;type=ALTERNATIVE;
scaffold51_109_with_IES	MILORD	internal_eliminated_sequence	71485	71512	.	.	.	ID=MILORD.109.71485.71512;Name=MILORD.109.71485.71512;bounded_by_ta=TRUE;common_boundary=Both;end=71512;ies_id=IESPGM.PTET51.1.109.57448;ies_left_dist=0;ies_min_dist=0;ies_right_dist=0;junction_seq=cctctctatttctttTAaacatatttctaaca;read_names=HWI-D00104:165:C29AHACXX:8:1202:15355:71141,HWI-D00104:165:C29AHACXX:8:2105:8510:92664,HWI-D00104:165:C29AHACXX:8:1301:12959:47230,HWI-D00104:165:C29AHACXX:8:1204:17086:38666,HWI-D00104:165:C29AHACXX:8:2108:6485:67243,HWI-D00104:165:C29AHACXX:8:1203:8971:12938,HWI-D00104:165:C29AHACXX:8:2201:21003:22084,HWI-D00104:165:C29AHACXX:8:1108:16884:25771,HWI-D00104:165:C29AHACXX:8:1304:19357:60917,HWI-D00104:165:C29AHACXX:8:2102:16032:12654,HWI-D00104:165:C29AHACXX:8:2307:4130:76101,HWI-D00104:165:C29AHACXX:8:2304:6256:75448,HWI-D00104:165:C29AHACXX:8:2206:17661:79453,HWI-D00104:165:C29AHACXX:8:1305:14340:34148,HWI-D00104:165:C29AHACXX:8:2206:12568:72843,HWI-D00104:165:C29AHACXX:8:2108:6073:22428,HWI-D00104:165:C29AHACXX:8:2207:14120:98920,HWI-D00104:165:C29AHACXX:8:1203:12527:16962;sequence=TATCATTAATAATTTATCAATTCTAAAT;start=71485;subtype=IES;support_ref=9;support_variant=18;type=IES;
scaffold51_109_with_IES	MILORD	internal_eliminated_sequence	71642	71668	.	.	.	ID=MILORD.109.71642.71668;Name=MILORD.109.71642.71668;bounded_by_ta=TRUE;common_boundary=Both;end=71668;ies_id=IESPGM.PTET51.1.109.57577;ies_left_dist=0;ies_min_dist=0;ies_right_dist=0;junction_seq=ctcgccttactttctTAaacaattgcctaaaa;read_names=HWI-D00104:165:C29AHACXX:8:1108:1920:30635,HWI-D00104:165:C29AHACXX:8:2308:15932:15213,HWI-D00104:165:C29AHACXX:8:2204:2230:27655,HWI-D00104:165:C29AHACXX:8:1102:17140:53728,HWI-D00104:165:C29AHACXX:8:1205:13132:66025,HWI-D00104:165:C29AHACXX:8:1107:16322:82653,HWI-D00104:165:C29AHACXX:8:1201:11972:20475,HWI-D00104:165:C29AHACXX:8:1107:14967:65630,HWI-D00104:165:C29AHACXX:8:2305:5111:17262,HWI-D00104:165:C29AHACXX:8:1101:10864:89824,HWI-D00104:165:C29AHACXX:8:2304:7990:50292,HWI-D00104:165:C29AHACXX:8:1107:11043:16956,HWI-D00104:165:C29AHACXX:8:1108:3340:19520,HWI-D00104:165:C29AHACXX:8:2202:13808:93631,HWI-D00104:165:C29AHACXX:8:1303:11590:52086,HWI-D00104:165:C29AHACXX:8:1108:13531:85502,HWI-D00104:165:C29AHACXX:8:2308:18487:40280,HWI-D00104:165:C29AHACXX:8:1301:20429:44406,HWI-D00104:165:C29AHACXX:8:2202:13340:77624,HWI-D00104:165:C29AHACXX:8:1304:2273:14268;sequence=TATATTTTTAAGTTATCTTTTTGGAAT;start=71642;subtype=IES;support_ref=3;support_variant=20;type=IES;
scaffold51_109_with_IES	MILORD	internal_eliminated_sequence	71793	71820	.	.	.	ID=MILORD.109.71793.71820;Name=MILORD.109.71793.71820;bounded_by_ta=TRUE;common_boundary=Both;end=71820;ies_id=IESPGM.PTET51.1.109.57701;ies_left_dist=0;ies_min_dist=0;ies_right_dist=0;junction_seq=tttcgttaataatctTAggctttctcctaaag;read_names=HWI-D00104:165:C29AHACXX:8:2308:5267:64772,HWI-D00104:165:C29AHACXX:8:2204:3223:81744,HWI-D00104:165:C29AHACXX:8:1309:6926:99076,HWI-D00104:165:C29AHACXX:8:2205:14511:73236,HWI-D00104:165:C29AHACXX:8:2209:14179:31053,HWI-D00104:165:C29AHACXX:8:2304:6781:3996,HWI-D00104:165:C29AHACXX:8:2303:4013:73128,HWI-D00104:165:C29AHACXX:8:1107:7451:77405,HWI-D00104:165:C29AHACXX:8:2306:11286:18519,HWI-D00104:165:C29AHACXX:8:2306:19671:48301,HWI-D00104:165:C29AHACXX:8:1201:6798:73186,HWI-D00104:165:C29AHACXX:8:1108:5992:70958,HWI-D00104:165:C29AHACXX:8:1103:12551:16358,HWI-D00104:165:C29AHACXX:8:2105:1367:63690,HWI-D00104:165:C29AHACXX:8:1302:4698:6679,HWI-D00104:165:C29AHACXX:8:2101:9991:42541,HWI-D00104:165:C29AHACXX:8:1104:19460:94611,HWI-D00104:165:C29AHACXX:8:1105:18823:30057,HWI-D00104:165:C29AHACXX:8:2301:6951:25441,HWI-D00104:165:C29AHACXX:8:2103:15301:30884,HWI-D00104:165:C29AHACXX:8:2301:5895:62188;sequence=TAAAATATTAATCATTTTTTGAATAATT;start=71793;subtype=IES;support_ref=2;support_variant=21;type=IES;
scaffold51_109_with_IES	MILORD	internal_eliminated_sequence	71947	71973	.	.	.	ID=MILORD.109.71947.71973;Name=MILORD.109.71947.71973;bounded_by_ta=TRUE;common_boundary=Both;end=71973;ies_id=IESPGM.PTET51.1.109.57827;ies_left_dist=0;ies_min_dist=0;ies_right_dist=0;junction_seq=tcttcctaaacatctTAgactttcagctaaga;read_names=HWI-D00104:165:C29AHACXX:8:2105:5067:98145,HWI-D00104:165:C29AHACXX:8:1302:15296:64364,HWI-D00104:165:C29AHACXX:8:1302:5210:30975,HWI-D00104:165:C29AHACXX:8:1201:3549:9896,HWI-D00104:165:C29AHACXX:8:1106:5575:68843,HWI-D00104:165:C29AHACXX:8:2104:9838:8114,HWI-D00104:165:C29AHACXX:8:2307:8183:33077,HWI-D00104:165:C29AHACXX:8:1108:12925:46037,HWI-D00104:165:C29AHACXX:8:2308:2050:62082,HWI-D00104:165:C29AHACXX:8:1105:6017:8602,HWI-D00104:165:C29AHACXX:8:1309:6274:84736,HWI-D00104:165:C29AHACXX:8:2206:10864:5792,HWI-D00104:165:C29AHACXX:8:1205:19876:78872,HWI-D00104:165:C29AHACXX:8:2301:5058:85441,HWI-D00104:165:C29AHACXX:8:2306:2516:63981,HWI-D00104:165:C29AHACXX:8:2105:16543:76120,HWI-D00104:165:C29AHACXX:8:1202:15603:88687,HWI-D00104:165:C29AHACXX:8:2307:16340:40955,HWI-D00104:165:C29AHACXX:8:2201:11766:17794,HWI-D00104:165:C29AHACXX:8:2108:7630:84648,HWI-D00104:165:C29AHACXX:8:1105:18231:30192;sequence=TATAACATGAAAAATTCTTTTTTTGTT;start=71947;subtype=IES;support_ref=12;support_variant=21;type=IES;
scaffold51_109_with_IES	MILORD	internal_eliminated_sequence	72100	72126	.	.	.	ID=MILORD.109.72100.72126;Name=MILORD.109.72100.72126;bounded_by_ta=TRUE;common_boundary=Both;end=72126;ies_id=IESPGM.PTET51.1.109.57953;ies_left_dist=0;ies_min_dist=0;ies_right_dist=0;junction_seq=ctctccctatgcgctTAgaatgtcacctaatt;read_names=HWI-D00104:165:C29AHACXX:8:1202:15614:82021,HWI-D00104:165:C29AHACXX:8:1302:11208:99364,HWI-D00104:165:C29AHACXX:8:1102:9939:64736,HWI-D00104:165:C29AHACXX:8:2301:5509:8692,HWI-D00104:165:C29AHACXX:8:2205:14327:25584,HWI-D00104:165:C29AHACXX:8:2103:11373:37490,HWI-D00104:165:C29AHACXX:8:2206:9411:20468,HWI-D00104:165:C29AHACXX:8:1107:16312:84761,HWI-D00104:165:C29AHACXX:8:2108:18933:94591;sequence=TAGACATGAATCTTAATTTTACAGAAG;start=72100;subtype=IES;support_ref=3;support_variant=9;type=IES;
scaffold51_109_with_IES	MILORD	internal_eliminated_sequence	72276	72302	.	.	.	ID=MILORD.109.72276.72302;Name=MILORD.109.72276.72302;bounded_by_ta=TRUE;common_boundary=Both;end=72302;ies_id=IESPGM.PTET51.1.109.58102;ies_left_dist=0;ies_min_dist=0;ies_right_dist=0;junction_seq=ttttttttgcattctTAagcattctcctataa;read_names=HWI-D00104:165:C29AHACXX:8:1204:4987:34940,HWI-D00104:165:C29AHACXX:8:2306:7165:27263,HWI-D00104:165:C29AHACXX:8:2108:3766:26274,HWI-D00104:165:C29AHACXX:8:1202:3209:5127,HWI-D00104:165:C29AHACXX:8:1309:11255:25078,HWI-D00104:165:C29AHACXX:8:1302:9220:95735,HWI-D00104:165:C29AHACXX:8:2209:15048:31783,HWI-D00104:165:C29AHACXX:8:1306:4958:71800,HWI-D00104:165:C29AHACXX:8:1306:11926:68039,HWI-D00104:165:C29AHACXX:8:1307:20169:99384,HWI-D00104:165:C29AHACXX:8:1303:17992:61405,HWI-D00104:165:C29AHACXX:8:1104:13629:25659,HWI-D00104:165:C29AHACXX:8:2207:10492:65128,HWI-D00104:165:C29AHACXX:8:1203:13123:86418,HWI-D00104:165:C29AHACXX:8:1107:12275:86072,HWI-D00104:165:C29AHACXX:8:2205:6718:99732;sequence=TAATATTATTGTATTTTTTTCACAAAA;start=72276;subtype=IES;support_ref=6;support_variant=16;type=IES;
scaffold51_109_with_IES	MILORD	internal_eliminated_sequence	72426	72452	.	.	.	ID=MILORD.109.72426.72452;Name=MILORD.109.72426.72452;bounded_by_ta=TRUE;common_boundary=Both;end=72452;ies_id=IESPGM.PTET51.1.109.58225;ies_left_dist=0;ies_min_dist=0;ies_right_dist=0;junction_seq=tttatgcattaatctTAagcaatttgctttgc;read_names=HWI-D00104:165:C29AHACXX:8:2304:5609:22258,HWI-D00104:165:C29AHACXX:8:1101:19481:91472,HWI-D00104:165:C29AHACXX:8:1203:17224:84290,HWI-D00104:165:C29AHACXX:8:2205:10549:9217,HWI-D00104:165:C29AHACXX:8:1301:16599:26165,HWI-D00104:165:C29AHACXX:8:1204:7029:66958,HWI-D00104:165:C29AHACXX:8:2204:15821:99452,HWI-D00104:165:C29AHACXX:8:1106:19046:38676,HWI-D00104:165:C29AHACXX:8:2303:6320:87023,HWI-D00104:165:C29AHACXX:8:1106:8829:97288,HWI-D00104:165:C29AHACXX:8:2201:21042:95749;sequence=TATCATATGTTTGAAATGATTTACATA;start=72426;subtype=IES;support_ref=3;support_variant=11;type=IES;
scaffold51_109_with_IES	MILORD	internal_eliminated_sequence	72555	72581	.	.	.	ID=MILORD.109.72555.72581;Name=MILORD.109.72555.72581;bounded_by_ta=TRUE;common_boundary=Both;end=72581;ies_id=IESPGM.PTET51.1.109.58327;ies_left_dist=0;ies_min_dist=0;ies_right_dist=0;junction_seq=ttttctatcctttttTAaattatcagctatgg;read_names=HWI-D00104:165:C29AHACXX:8:2306:14466:5601,HWI-D00104:165:C29AHACXX:8:1108:2848:74383,HWI-D00104:165:C29AHACXX:8:1305:1394:38426,HWI-D00104:165:C29AHACXX:8:1107:16220:78210,HWI-D00104:165:C29AHACXX:8:2307:19437:95437,HWI-D00104:165:C29AHACXX:8:1107:7482:74370,HWI-D00104:165:C29AHACXX:8:2306:11793:2521,HWI-D00104:165:C29AHACXX:8:2105:2743:96865,HWI-D00104:165:C29AHACXX:8:1101:4025:25469,HWI-D00104:165:C29AHACXX:8:1102:1693:74030,HWI-D00104:165:C29AHACXX:8:2105:6487:46150,HWI-D00104:165:C29AHACXX:8:1306:19716:18066,HWI-D00104:165:C29AHACXX:8:1303:5089:60423,HWI-D00104:165:C29AHACXX:8:1206:20809:36797,HWI-D00104:165:C29AHACXX:8:2302:8231:68265,HWI-D00104:165:C29AHACXX:8:2209:11732:59799,HWI-D00104:165:C29AHACXX:8:1101:9236:44345,HWI-D00104:165:C29AHACXX:8:2205:15542:57101,HWI-D00104:165:C29AHACXX:8:1304:11412:94121,HWI-D00104:165:C29AHACXX:8:1102:12634:27569,HWI-D00104:165:C29AHACXX:8:1302:8343:83705,HWI-D00104:165:C29AHACXX:8:2307:2257:26641,HWI-D00104:165:C29AHACXX:8:2103:13422:81520,HWI-D00104:165:C29AHACXX:8:2206:8632:22050,HWI-D00104:165:C29AHACXX:8:2308:3015:27252,HWI-D00104:165:C29AHACXX:8:2207:11065:52428;sequence=TATTGTTATAAATATATATTTCGAAAA;start=72555;subtype=IES;support_ref=3;support_variant=26;type=IES;
scaffold51_109_with_IES	MILORD	internal_eliminated_sequence	72882	72908	.	.	.	ID=MILORD.109.72882.72908;Name=MILORD.109.72882.72908;bounded_by_ta=TRUE;common_boundary=Both;end=72908;ies_id=IESPGM.PTET51.1.109.58627;ies_left_dist=0;ies_min_dist=0;ies_right_dist=0;junction_seq=ttgttccaactcaaaTAagcataaacctaaaa;read_names=HWI-D00104:165:C29AHACXX:8:1107:4114:71766,HWI-D00104:165:C29AHACXX:8:2307:14824:66743,HWI-D00104:165:C29AHACXX:8:2306:9970:18395,HWI-D00104:165:C29AHACXX:8:1303:3592:11996,HWI-D00104:165:C29AHACXX:8:1204:6540:51881,HWI-D00104:165:C29AHACXX:8:2206:6185:84458,HWI-D00104:165:C29AHACXX:8:2102:10973:71240,HWI-D00104:165:C29AHACXX:8:2203:17615:21947,HWI-D00104:165:C29AHACXX:8:1107:16653:78270,HWI-D00104:165:C29AHACXX:8:2202:11088:56454,HWI-D00104:165:C29AHACXX:8:1204:14335:18318,HWI-D00104:165:C29AHACXX:8:2108:13904:21962,HWI-D00104:165:C29AHACXX:8:1104:12671:20922,HWI-D00104:165:C29AHACXX:8:1108:20066:94230,HWI-D00104:165:C29AHACXX:8:2101:14421:29109,HWI-D00104:165:C29AHACXX:8:1201:1481:93562,HWI-D00104:165:C29AHACXX:8:2304:5207:95022,HWI-D00104:165:C29AHACXX:8:1203:12304:80662,HWI-D00104:165:C29AHACXX:8:1102:19299:15410,HWI-D00104:165:C29AHACXX:8:2203:10611:91343,HWI-D00104:165:C29AHACXX:8:2207:14953:95546,HWI-D00104:165:C29AHACXX:8:1203:13478:91249,HWI-D00104:165:C29AHACXX:8:1106:12481:24747,HWI-D00104:165:C29AHACXX:8:2203:6472:30159,HWI-D00104:165:C29AHACXX:8:1104:4639:70616,HWI-D00104:165:C29AHACXX:8:2301:7950:74841,HWI-D00104:165:C29AHACXX:8:1103:18179:43460,HWI-D00104:165:C29AHACXX:8:2207:9865:75483,HWI-D00104:165:C29AHACXX:8:2103:11387:66652,HWI-D00104:165:C29AHACXX:8:2103:8466:69239,HWI-D00104:165:C29AHACXX:8:1309:17092:2438;sequence=TATTATAAAAAAACACTTTAAAATAAT;start=72882;subtype=IES;support_ref=9;support_variant=31;type=IES;
scaffold51_109_with_IES	MILORD	internal_eliminated_sequence	73044	73069	.	.	.	ID=MILORD.109.73044.73069;Name=MILORD.109.73044.73069;bounded_by_ta=TRUE;common_boundary=Both;end=73069;ies_id=IESPGM.PTET51.1.109.58762;ies_left_dist=0;ies_min_dist=0;ies_right_dist=0;junction_seq=taactcttaatgcctTAaacattcacctaaaa;read_names=HWI-D00104:165:C29AHACXX:8:1202:18637:58525,HWI-D00104:165:C29AHACXX:8:2202:16510:45335,HWI-D00104:165:C29AHACXX:8:2205:15371:20510,HWI-D00104:165:C29AHACXX:8:2108:18280:36860,HWI-D00104:165:C29AHACXX:8:1202:13184:58520,HWI-D00104:165:C29AHACXX:8:1101:2550:37548,HWI-D00104:165:C29AHACXX:8:2301:5833:6079,HWI-D00104:165:C29AHACXX:8:1105:10339:42122,HWI-D00104:165:C29AHACXX:8:1108:20858:33259,HWI-D00104:165:C29AHACXX:8:1204:10521:53377,HWI-D00104:165:C29AHACXX:8:2202:17540:63374,HWI-D00104:165:C29AHACXX:8:1103:11831:59718,HWI-D00104:165:C29AHACXX:8:2104:16515:87953,HWI-D00104:165:C29AHACXX:8:1301:12407:38114,HWI-D00104:165:C29AHACXX:8:1108:7889:59916,HWI-D00104:165:C29AHACXX:8:2103:20588:62427,HWI-D00104:165:C29AHACXX:8:2304:15402:63456,HWI-D00104:165:C29AHACXX:8:2201:19827:28826,HWI-D00104:165:C29AHACXX:8:1101:13229:54097,HWI-D00104:165:C29AHACXX:8:2302:1369:52379,HWI-D00104:165:C29AHACXX:8:1205:8203:55496,HWI-D00104:165:C29AHACXX:8:2306:11962:17122,HWI-D00104:165:C29AHACXX:8:1303:16011:40300,HWI-D00104:165:C29AHACXX:8:2306:18882:71127,HWI-D00104:165:C29AHACXX:8:1206:7850:4564,HWI-D00104:165:C29AHACXX:8:1202:13538:63380,HWI-D00104:165:C29AHACXX:8:2204:10390:50944,HWI-D00104:165:C29AHACXX:8:1101:7068:57758,HWI-D00104:165:C29AHACXX:8:1102:14194:66585,HWI-D00104:165:C29AHACXX:8:2108:16805:21643,HWI-D00104:165:C29AHACXX:8:1203:4708:3293,HWI-D00104:165:C29AHACXX:8:2201:14698:14621,HWI-D00104:165:C29AHACXX:8:1203:11658:71063,HWI-D00104:165:C29AHACXX:8:2307:18304:70577,HWI-D00104:165:C29AHACXX:8:2307:5551:88041,HWI-D00104:165:C29AHACXX:8:2209:10024:51137,HWI-D00104:165:C29AHACXX:8:2105:8552:94049,HWI-D00104:165:C29AHACXX:8:1106:10478:26004,HWI-D00104:165:C29AHACXX:8:1204:13744:43563,HWI-D00104:165:C29AHACXX:8:2108:5725:15891,HWI-D00104:165:C29AHACXX:8:1206:16859:88181,HWI-D00104:165:C29AHACXX:8:2103:17596:60109,HWI-D00104:165:C29AHACXX:8:2104:9065:14126,HWI-D00104:165:C29AHACXX:8:1107:7716:27100,HWI-D00104:165:C29AHACXX:8:1203:10462:47092,HWI-D00104:165:C29AHACXX:8:2104:3642:14938,HWI-D00104:165:C29AHACXX:8:2204:3431:46632,HWI-D00104:165:C29AHACXX:8:2306:1746:27424;sequence=TATAATAGCTACATTATTAATTCTTA;start=73044;subtype=IES;support_ref=3;support_variant=48;type=IES;
scaffold51_109_with_IES	MILORD	internal_eliminated_sequence	73422	73449	.	.	.	ID=MILORD.109.73422.73449;Name=MILORD.109.73422.73449;bounded_by_ta=TRUE;common_boundary=Both;end=73449;ies_id=IESPGM.PTET51.1.109.59114;ies_left_dist=0;ies_min_dist=0;ies_right_dist=0;junction_seq=cttttcttattttttTAatatgtcagctaaaa;read_names=HWI-D00104:165:C29AHACXX:8:1108:3193:23711,HWI-D00104:165:C29AHACXX:8:2203:10195:49074,HWI-D00104:165:C29AHACXX:8:1301:4290:46898,HWI-D00104:165:C29AHACXX:8:1306:4002:93609,HWI-D00104:165:C29AHACXX:8:2308:15495:13486,HWI-D00104:165:C29AHACXX:8:2305:6039:41614,HWI-D00104:165:C29AHACXX:8:1101:14998:65350,HWI-D00104:165:C29AHACXX:8:2105:19892:33722,HWI-D00104:165:C29AHACXX:8:2209:15487:87240,HWI-D00104:165:C29AHACXX:8:2205:10768:39644,HWI-D00104:165:C29AHACXX:8:1306:20322:27768,HWI-D00104:165:C29AHACXX:8:1304:16377:4628,HWI-D00104:165:C29AHACXX:8:1304:7188:21396,HWI-D00104:165:C29AHACXX:8:1305:6660:68153,HWI-D00104:165:C29AHACXX:8:2105:19768:60370,HWI-D00104:165:C29AHACXX:8:1306:16516:94219,HWI-D00104:165:C29AHACXX:8:1203:15710:13333,HWI-D00104:165:C29AHACXX:8:1102:8442:98370,HWI-D00104:165:C29AHACXX:8:2105:19859:51579,HWI-D00104:165:C29AHACXX:8:2203:6656:67286,HWI-D00104:165:C29AHACXX:8:1206:1142:59948,HWI-D00104:165:C29AHACXX:8:1105:19915:12891,HWI-D00104:165:C29AHACXX:8:1301:20180:3995,HWI-D00104:165:C29AHACXX:8:1201:7059:95160,HWI-D00104:165:C29AHACXX:8:2303:7816:90220,HWI-D00104:165:C29AHACXX:8:2203:6863:93593,HWI-D00104:165:C29AHACXX:8:1105:13348:19752,HWI-D00104:165:C29AHACXX:8:2201:10549:17085,HWI-D00104:165:C29AHACXX:8:2303:6556:70400,HWI-D00104:165:C29AHACXX:8:1204:16957:32607;sequence=TATGAAAACTCAATTTTAATTCTCAAAG;start=73422;subtype=IES;support_ref=3;support_variant=30;type=IES;
scaffold51_109_with_IES	MILORD	internal_eliminated_sequence	74176	75422	.	.	.	ID=MILORD.109.74176.75422;Name=MILORD.109.74176.75422;bounded_by_ta=TRUE;common_boundary=None;end=75422;ies_id=IESPGM.PTET51.1.109.60139;ies_left_dist=299;ies_min_dist=299;ies_right_dist=-904;junction_seq=tttgaattatttgttTAtaataataatagatt;read_names=HWI-D00104:165:C29AHACXX:8:1204:8251:62675;sequence=TATTAAATAAAATTTATTCAATGTAAAATAATAACATTATGTGCGCATACCACCCAGAATCACCTGCACGTTATATATGTCAAGGTGAGAGTTGCTTCGAAAAAAGAATATTTTGCCATGCATGCTTGAAAAACAACAAACATATGCATAGTGTTAATAGAAATGAATTAATAGAGGAATTACCATAAATTTTGGAGGGTTCACGTTAGGATTGTGATCACCTTTTAGAATTTATTGAAGAAACCTTTAAAGAAATCATTTTATTTAAAGATTATTTAATTAGGGCTATTAGAAAGAAATATAACTAATATATTGCTTATTTTAATAAATTTTGAATTTTCTATATCACATTTAAATAGAGTTATTTAATGAAATTAATATTGAATCTAAATGCTAAGCATTAGATAATTTAATCAAATTCAAAGAAGATTCAAAAATTATTTAATAAGTATTGGATCAACCATTTAAGACAGTTTTATCACATATTAAAGATGGAATAACAGATGTTTGTTTATATTTAAAACCATTTAATACCACTATAGAATAAGTAACTTACCTAGGATAGATGACTGAATAAGAGCGACAGTAATTTCAAAATCATATCACCGAAAGTAATTTATTTATTGAAATATTAGGTTAGAATTTAATTTGAAATCACACTGTAATCGAATAATATTTTAATCCAACCGTTTGGAGGAAGCTTTAGAAAAGGTAGAGAGAGCACTAATTATAAATCCGAGAGATCTAGACGCTCTTATTTAAAAAGGTTTTCTTATTTTAAATGTTAGGCAATATATTATAGACTCTAAAAATTATAATTGGTTTAATGAGACTTCAAAGATTAAAGGAAGCTCAATAGCAATTTATTTAAGCTCTTAAAATTGATGAGTTGCATGTTACATCCAGGTTTGCATTAGGTATATATTTTTATAACTTTCCAGGTTCTTATTATATACGTACCAATTAAAGAAGACAGGCACTGCAATAGTATTTTAAAATAATAGATATTAATCCTGGTAATCAATAAGCAATAATTTAAATTGATTAATTGCTAGAAGAAACTTATTGAATATGAATTTATTATATTCTTCATTTATATTAATTTTAACTAAATTTAAATAATTAATTAGAGAAATTCTCTATAGAGTATTGCATAATATAATCTTTTAGTAATCAATCAATGTATATTTGAATAAGGTTTATGAATTTTAAAGAATTTGCACTTTATCAAAAGCATAAAATAGAAA;start=74176;subtype=EXTERNAL;support_ref=76;support_variant=1;type=ALTERNATIVE;
scaffold51_109_with_IES	MILORD	internal_eliminated_sequence	74475	74518	.	.	.	ID=MILORD.109.74475.74518;Name=MILORD.109.74475.74518;bounded_by_ta=TRUE;common_boundary=Both;end=74518;ies_id=IESPGM.PTET51.1.109.60139;ies_left_dist=0;ies_min_dist=0;ies_right_dist=0;junction_seq=gctattagaaagaaaTAtcacatttaaataga;read_names=HWI-D00104:165:C29AHACXX:8:1102:5493:86921,HWI-D00104:165:C29AHACXX:8:2302:5874:87197,HWI-D00104:165:C29AHACXX:8:1108:5263:54576,HWI-D00104:165:C29AHACXX:8:2201:6630:59979,HWI-D00104:165:C29AHACXX:8:2304:7238:75569,HWI-D00104:165:C29AHACXX:8:2105:20402:21711,HWI-D00104:165:C29AHACXX:8:1203:9626:96147,HWI-D00104:165:C29AHACXX:8:1108:14139:20942,HWI-D00104:165:C29AHACXX:8:2101:6430:36638,HWI-D00104:165:C29AHACXX:8:1303:18303:32503;sequence=TATAACTAATATATTGCTTATTTTAATAAATTTTGAATTTTCTA;start=74475;subtype=IES;support_ref=8;support_variant=10;type=IES;
scaffold51_109_with_IES	MILORD	internal_eliminated_sequence	74688	74714	.	.	.	ID=MILORD.109.74688.74714;Name=MILORD.109.74688.74714;bounded_by_ta=TRUE;common_boundary=Both;end=74714;ies_id=IESPGM.PTET51.1.109.60308;ies_left_dist=0;ies_min_dist=0;ies_right_dist=0;junction_seq=taacagatgtttgttTAgaataagtaacttac;read_names=HWI-D00104:165:C29AHACXX:8:1303:3357:87356,HWI-D00104:165:C29AHACXX:8:1205:14186:64203,HWI-D00104:165:C29AHACXX:8:2306:14183:55733,HWI-D00104:165:C29AHACXX:8:2304:5843:8629,HWI-D00104:165:C29AHACXX:8:1105:13248:94202,HWI-D00104:165:C29AHACXX:8:2207:3988:64811,HWI-D00104:165:C29AHACXX:8:2103:3788:79258,HWI-D00104:165:C29AHACXX:8:2205:11078:62185,HWI-D00104:165:C29AHACXX:8:2206:3634:96211,HWI-D00104:165:C29AHACXX:8:2202:18604:40905,HWI-D00104:165:C29AHACXX:8:1108:2517:14807,HWI-D00104:165:C29AHACXX:8:2101:19455:9418,HWI-D00104:165:C29AHACXX:8:2207:20080:95541,HWI-D00104:165:C29AHACXX:8:2102:15990:24101,HWI-D00104:165:C29AHACXX:8:1307:1802:95199;sequence=TATATTTAAAACCATTTAATACCACTA;start=74688;subtype=IES;support_ref=9;support_variant=15;type=IES;
scaffold51_109_with_IES	MILORD	internal_eliminated_sequence	74820	74848	.	.	.	ID=MILORD.109.74820.74848;Name=MILORD.109.74820.74848;bounded_by_ta=TRUE;common_boundary=Both;end=74848;ies_id=IESPGM.PTET51.1.109.60413;ies_left_dist=0;ies_min_dist=0;ies_right_dist=0;junction_seq=tattaggttagaattTAttttaatccaaccgt;read_names=HWI-D00104:165:C29AHACXX:8:2307:18103:48953,HWI-D00104:165:C29AHACXX:8:1201:5643:27823,HWI-D00104:165:C29AHACXX:8:2304:4084:85157,HWI-D00104:165:C29AHACXX:8:1203:18896:95067,HWI-D00104:165:C29AHACXX:8:2101:17079:77467,HWI-D00104:165:C29AHACXX:8:1304:9215:67298;sequence=TAATTTGAAATCACACTGTAATCGAATAA;start=74820;subtype=IES;support_ref=0;support_variant=6;type=IES;
scaffold51_109_with_IES	MILORD	internal_eliminated_sequence	74973	74999	.	.	.	ID=MILORD.109.74973.74999;Name=MILORD.109.74973.74999;bounded_by_ta=TRUE;common_boundary=Both;end=74999;ies_id=IESPGM.PTET51.1.109.60537;ies_left_dist=0;ies_min_dist=0;ies_right_dist=0;junction_seq=tgttaggcaatatatTAatgagacttcaaaga;read_names=HWI-D00104:165:C29AHACXX:8:1302:14777:94784,HWI-D00104:165:C29AHACXX:8:1106:7974:21703,HWI-D00104:165:C29AHACXX:8:1304:11644:20603,HWI-D00104:165:C29AHACXX:8:2209:2089:76162,HWI-D00104:165:C29AHACXX:8:2307:2566:57439,HWI-D00104:165:C29AHACXX:8:2207:4183:19025,HWI-D00104:165:C29AHACXX:8:2207:17772:45176,HWI-D00104:165:C29AHACXX:8:2302:12302:18082,HWI-D00104:165:C29AHACXX:8:1205:12969:75525,HWI-D00104:165:C29AHACXX:8:1101:14244:50788,HWI-D00104:165:C29AHACXX:8:1304:16501:30719,HWI-D00104:165:C29AHACXX:8:2304:1235:26013,HWI-D00104:165:C29AHACXX:8:2308:2845:57440,HWI-D00104:165:C29AHACXX:8:1305:11286:66408,HWI-D00104:165:C29AHACXX:8:2108:12908:6317,HWI-D00104:165:C29AHACXX:8:2302:18184:54997,HWI-D00104:165:C29AHACXX:8:1105:16391:50504,HWI-D00104:165:C29AHACXX:8:2105:18393:14699,HWI-D00104:165:C29AHACXX:8:2105:6748:5833,HWI-D00104:165:C29AHACXX:8:1108:10417:29239,HWI-D00104:165:C29AHACXX:8:1304:18847:68306,HWI-D00104:165:C29AHACXX:8:1205:12488:39763,HWI-D00104:165:C29AHACXX:8:2103:21061:80703,HWI-D00104:165:C29AHACXX:8:2303:19841:13920,HWI-D00104:165:C29AHACXX:8:2103:17526:26657,HWI-D00104:165:C29AHACXX:8:2307:15654:7292,HWI-D00104:165:C29AHACXX:8:2304:12754:33037,HWI-D00104:165:C29AHACXX:8:2301:14457:93476,HWI-D00104:165:C29AHACXX:8:1107:18994:2241;sequence=TATAGACTCTAAAAATTATAATTGGTT;start=74973;subtype=IES;support_ref=3;support_variant=29;type=IES;
scaffold51_109_with_IES	MILORD	internal_eliminated_sequence	75843	75898	.	.	.	ID=MILORD.109.75843.75898;Name=MILORD.109.75843.75898;bounded_by_ta=TRUE;common_boundary=Both;end=75898;ies_id=IESPGM.PTET51.1.109.61380;ies_left_dist=0;ies_min_dist=0;ies_right_dist=0;junction_seq=tgaaagttatgttgaTAtattaaaactctatt;read_names=HWI-D00104:165:C29AHACXX:8:1304:10335:54605,HWI-D00104:165:C29AHACXX:8:1206:5725:62311,HWI-D00104:165:C29AHACXX:8:2307:6201:43887,HWI-D00104:165:C29AHACXX:8:2207:13525:36918,HWI-D00104:165:C29AHACXX:8:1201:20211:47780,HWI-D00104:165:C29AHACXX:8:1306:20781:94952,HWI-D00104:165:C29AHACXX:8:1204:12081:72218,HWI-D00104:165:C29AHACXX:8:1202:11979:25100,HWI-D00104:165:C29AHACXX:8:1202:6955:12816,HWI-D00104:165:C29AHACXX:8:2204:7600:2664,HWI-D00104:165:C29AHACXX:8:2103:20046:44169,HWI-D00104:165:C29AHACXX:8:2303:7057:37360,HWI-D00104:165:C29AHACXX:8:1104:3475:52110,HWI-D00104:165:C29AHACXX:8:1107:13476:96280,HWI-D00104:165:C29AHACXX:8:2103:10032:51249,HWI-D00104:165:C29AHACXX:8:1106:2955:50127,HWI-D00104:165:C29AHACXX:8:1307:18093:58109;sequence=TACAGTAATAAAGTAAAAGTATATCTTATTGAAATTATAATTTAAATATCAGACTA;start=75843;subtype=IES;support_ref=2;support_variant=17;type=IES;
scaffold51_109_with_IES	MILORD	internal_eliminated_sequence	76563	76638	.	.	.	ID=MILORD.109.76563.76638;Name=MILORD.109.76563.76638;bounded_by_ta=TRUE;common_boundary=Both;end=76638;ies_id=IESPGM.PTET51.1.109.62044;ies_left_dist=0;ies_min_dist=0;ies_right_dist=0;junction_seq=attagacttttgtttTAcaaatccaattgtgt;read_names=HWI-D00104:165:C29AHACXX:8:1307:5596:79096,HWI-D00104:165:C29AHACXX:8:1302:14010:79573,HWI-D00104:165:C29AHACXX:8:2205:4366:89141,HWI-D00104:165:C29AHACXX:8:1203:17974:56204,HWI-D00104:165:C29AHACXX:8:2105:8254:50083,HWI-D00104:165:C29AHACXX:8:2207:10546:96470,HWI-D00104:165:C29AHACXX:8:1306:4644:78418,HWI-D00104:165:C29AHACXX:8:2302:17921:22273,HWI-D00104:165:C29AHACXX:8:2307:15118:78353,HWI-D00104:165:C29AHACXX:8:2101:21085:72757,HWI-D00104:165:C29AHACXX:8:1203:4103:100237,HWI-D00104:165:C29AHACXX:8:1302:16459:54607,HWI-D00104:165:C29AHACXX:8:1102:7191:73594,HWI-D00104:165:C29AHACXX:8:1202:10298:52760,HWI-D00104:165:C29AHACXX:8:1202:13090:33618,HWI-D00104:165:C29AHACXX:8:1105:15870:70176,HWI-D00104:165:C29AHACXX:8:1107:3540:33719,HWI-D00104:165:C29AHACXX:8:1204:5315:82533,HWI-D00104:165:C29AHACXX:8:2102:16396:37599,HWI-D00104:165:C29AHACXX:8:2202:19642:70908,HWI-D00104:165:C29AHACXX:8:2101:2394:59407,HWI-D00104:165:C29AHACXX:8:2303:21161:73696,HWI-D00104:165:C29AHACXX:8:2302:11348:40573,HWI-D00104:165:C29AHACXX:8:2305:19641:36338,HWI-D00104:165:C29AHACXX:8:2101:14135:30379,HWI-D00104:165:C29AHACXX:8:2206:14774:45932,HWI-D00104:165:C29AHACXX:8:2105:8646:91807,HWI-D00104:165:C29AHACXX:8:2305:13601:75183,HWI-D00104:165:C29AHACXX:8:2202:10036:9487,HWI-D00104:165:C29AHACXX:8:2304:17714:65297,HWI-D00104:165:C29AHACXX:8:2206:17245:80618,HWI-D00104:165:C29AHACXX:8:2304:2462:53348,HWI-D00104:165:C29AHACXX:8:2203:12055:85725,HWI-D00104:165:C29AHACXX:8:2303:15724:11283;sequence=TACAATTGAAAAAGTATGTTTTTATATAGAATTTGTTAATATTGATAGTGAATATAAATGTGGGATGAATGGAGTG;start=76563;subtype=IES;support_ref=102;support_variant=34;type=IES;
scaffold51_109_with_IES	MILORD	internal_eliminated_sequence	76701	76728	.	.	.	ID=MILORD.109.76701.76728;Name=MILORD.109.76701.76728;bounded_by_ta=TRUE;common_boundary=None;end=76728;ies_id=IESPGM.PTET51.1.109.62044;ies_left_dist=-138;ies_min_dist=90;ies_right_dist=-90;junction_seq=atctttctataataaTAaatttattcgagtat;read_names=HWI-D00104:165:C29AHACXX:8:1304:18539:10124;sequence=TATAGTTAAGAGTTGTTTTTTTTCTCTT;start=76701;subtype=MAC;support_ref=99;support_variant=1;type=CRYPTIC;
scaffold51_109_with_IES	MILORD	internal_eliminated_sequence	77745	77801	.	.	.	ID=MILORD.109.77745.77801;Name=MILORD.109.77745.77801;bounded_by_ta=TRUE;common_boundary=None;end=77801;ies_id=IESPGM.PTET51.1.109.63159;ies_left_dist=9;ies_min_dist=2;ies_right_dist=-2;junction_seq=ttgcagatgaaggtaTAacaatgaagattttt;read_names=HWI-D00104:165:C29AHACXX:8:2201:9471:12310;sequence=TATAAATAATATAGTAAGATATATATATGATATATAAATAAATGTCATTTAAGTGTA;start=77745;subtype=EXTERNAL;support_ref=8;support_variant=1;type=ALTERNATIVE;
scaffold51_109_with_IES	MILORD	internal_eliminated_sequence	77754	77799	.	.	.	ID=MILORD.109.77754.77799;Name=MILORD.109.77754.77799;bounded_by_ta=TRUE;common_boundary=Both;end=77799;ies_id=IESPGM.PTET51.1.109.63159;ies_left_dist=0;ies_min_dist=0;ies_right_dist=0;junction_seq=aaggtatataaataaTAtaacaatgaagattt;read_names=HWI-D00104:165:C29AHACXX:8:2206:11232:83128,HWI-D00104:165:C29AHACXX:8:1304:18273:26328,HWI-D00104:165:C29AHACXX:8:2104:10413:49425,HWI-D00104:165:C29AHACXX:8:2104:14687:60845,HWI-D00104:165:C29AHACXX:8:2305:14024:58655,HWI-D00104:165:C29AHACXX:8:1302:7963:89489,HWI-D00104:165:C29AHACXX:8:2205:12130:57493,HWI-D00104:165:C29AHACXX:8:1103:9339:37884,HWI-D00104:165:C29AHACXX:8:2201:15788:27148,HWI-D00104:165:C29AHACXX:8:2207:11696:20383,HWI-D00104:165:C29AHACXX:8:1301:15446:79571,HWI-D00104:165:C29AHACXX:8:2206:15047:34152,HWI-D00104:165:C29AHACXX:8:1106:3941:77249,HWI-D00104:165:C29AHACXX:8:2204:19221:99815,HWI-D00104:165:C29AHACXX:8:1305:9916:87935,HWI-D00104:165:C29AHACXX:8:2303:5581:46242,HWI-D00104:165:C29AHACXX:8:1102:4211:16930,HWI-D00104:165:C29AHACXX:8:2201:13426:29299,HWI-D00104:165:C29AHACXX:8:2306:14401:77132,HWI-D00104:165:C29AHACXX:8:2301:4523:50563,HWI-D00104:165:C29AHACXX:8:2105:20522:72116,HWI-D00104:165:C29AHACXX:8:2206:12522:58584,HWI-D00104:165:C29AHACXX:8:2203:13120:6959,HWI-D00104:165:C29AHACXX:8:1106:12505:72021,HWI-D00104:165:C29AHACXX:8:2104:7606:29873,HWI-D00104:165:C29AHACXX:8:2206:1364:46408,HWI-D00104:165:C29AHACXX:8:1204:13398:73247,HWI-D00104:165:C29AHACXX:8:1206:5080:59806;sequence=TATAGTAAGATATATATATGATATATAAATAAATGTCATTTAAGTG;start=77754;subtype=IES;support_ref=6;support_variant=28;type=IES;
scaffold51_109_with_IES	MILORD	internal_eliminated_sequence	78861	78917	.	.	.	ID=MILORD.109.78861.78917;Name=MILORD.109.78861.78917;bounded_by_ta=TRUE;common_boundary=Both;end=78917;ies_id=IESPGM.PTET51.1.109.64220;ies_left_dist=0;ies_min_dist=0;ies_right_dist=0;junction_seq=tattaaactcagtcgTAtcatgaaaaagatat;read_names=HWI-D00104:165:C29AHACXX:8:1108:10481:38905,HWI-D00104:165:C29AHACXX:8:1101:20521:42661,HWI-D00104:165:C29AHACXX:8:2306:12201:10134,HWI-D00104:165:C29AHACXX:8:1102:3285:95965,HWI-D00104:165:C29AHACXX:8:1201:14514:78871,HWI-D00104:165:C29AHACXX:8:2207:13708:29970,HWI-D00104:165:C29AHACXX:8:1301:11428:12269,HWI-D00104:165:C29AHACXX:8:2304:7192:94597,HWI-D00104:165:C29AHACXX:8:2104:19458:68738,HWI-D00104:165:C29AHACXX:8:2203:15635:98221,HWI-D00104:165:C29AHACXX:8:1309:9993:43459,HWI-D00104:165:C29AHACXX:8:2102:17277:39394,HWI-D00104:165:C29AHACXX:8:2305:11031:67387,HWI-D00104:165:C29AHACXX:8:1304:16864:67494,HWI-D00104:165:C29AHACXX:8:1201:10508:100200,HWI-D00104:165:C29AHACXX:8:1202:15318:56235,HWI-D00104:165:C29AHACXX:8:2108:18135:50040,HWI-D00104:165:C29AHACXX:8:2307:1582:37134,HWI-D00104:165:C29AHACXX:8:1105:13692:31112,HWI-D00104:165:C29AHACXX:8:1304:2112:43653,HWI-D00104:165:C29AHACXX:8:1204:1711:29598,HWI-D00104:165:C29AHACXX:8:1205:18101:57369,HWI-D00104:165:C29AHACXX:8:1106:10461:61737,HWI-D00104:165:C29AHACXX:8:1306:11049:101286,HWI-D00104:165:C29AHACXX:8:1101:9972:82197,HWI-D00104:165:C29AHACXX:8:1204:3149:51018,HWI-D00104:165:C29AHACXX:8:2307:17050:27002,HWI-D00104:165:C29AHACXX:8:2301:6331:84733,HWI-D00104:165:C29AHACXX:8:1102:13032:74783,HWI-D00104:165:C29AHACXX:8:2301:6116:83988,HWI-D00104:165:C29AHACXX:8:2102:16863:95716,HWI-D00104:165:C29AHACXX:8:2202:6912:87467,HWI-D00104:165:C29AHACXX:8:1103:1804:31990,HWI-D00104:165:C29AHACXX:8:2108:13566:69571,HWI-D00104:165:C29AHACXX:8:2104:18099:32279,HWI-D00104:165:C29AHACXX:8:2201:1454:72119,HWI-D00104:165:C29AHACXX:8:2308:3998:43558,HWI-D00104:165:C29AHACXX:8:2306:18822:35449,HWI-D00104:165:C29AHACXX:8:2101:17553:89408,HWI-D00104:165:C29AHACXX:8:2101:1647:54720,HWI-D00104:165:C29AHACXX:8:1203:6971:6804,HWI-D00104:165:C29AHACXX:8:2105:15599:42883,HWI-D00104:165:C29AHACXX:8:1102:1756:37773,HWI-D00104:165:C29AHACXX:8:1306:19758:25671,HWI-D00104:165:C29AHACXX:8:1302:6122:9490,HWI-D00104:165:C29AHACXX:8:2304:6324:27525;sequence=TACATTCATTATTTTATTACTAATTATTTAATTATCATAAGAACAAGAAATCTAGTG;start=78861;subtype=IES;support_ref=2;support_variant=46;type=IES;
scaffold51_109_with_IES	MILORD	internal_eliminated_sequence	79158	79187	.	.	.	ID=MILORD.109.79158.79187;Name=MILORD.109.79158.79187;bounded_by_ta=TRUE;common_boundary=Both;end=79187;ies_id=IESPGM.PTET51.1.109.64460;ies_left_dist=0;ies_min_dist=0;ies_right_dist=0;junction_seq=tgatgatattgatgcTActgaaaaaaatgaac;read_names=HWI-D00104:165:C29AHACXX:8:1103:14969:77770,HWI-D00104:165:C29AHACXX:8:2205:14361:19865,HWI-D00104:165:C29AHACXX:8:1102:16354:43216,HWI-D00104:165:C29AHACXX:8:1108:4357:37375,HWI-D00104:165:C29AHACXX:8:2103:15676:4119,HWI-D00104:165:C29AHACXX:8:1205:4335:70310,HWI-D00104:165:C29AHACXX:8:2306:6790:10457,HWI-D00104:165:C29AHACXX:8:1101:3803:6327,HWI-D00104:165:C29AHACXX:8:1105:5140:31543,HWI-D00104:165:C29AHACXX:8:1204:7307:91828,HWI-D00104:165:C29AHACXX:8:1101:3584:41538,HWI-D00104:165:C29AHACXX:8:2204:15163:20730,HWI-D00104:165:C29AHACXX:8:1201:9471:19771,HWI-D00104:165:C29AHACXX:8:2307:19549:58414,HWI-D00104:165:C29AHACXX:8:1203:15552:29351,HWI-D00104:165:C29AHACXX:8:1102:5974:67042,HWI-D00104:165:C29AHACXX:8:2204:2070:40150;sequence=TACAATCAAATAATTATTGATATTTAACCA;start=79158;subtype=IES;support_ref=3;support_variant=17;type=IES;
scaffold51_109_with_IES	MILORD	internal_eliminated_sequence	79795	79869	.	.	.	ID=MILORD.109.79795.79869;Name=MILORD.109.79795.79869;bounded_by_ta=TRUE;common_boundary=Both;end=79869;ies_id=IESPGM.PTET51.1.109.65067;ies_left_dist=0;ies_min_dist=0;ies_right_dist=0;junction_seq=gaagatcctatttgtTAacaatgtaccatctt;read_names=HWI-D00104:165:C29AHACXX:8:2207:16354:14273,HWI-D00104:165:C29AHACXX:8:1302:4419:15542,HWI-D00104:165:C29AHACXX:8:1301:6996:26373,HWI-D00104:165:C29AHACXX:8:1104:14550:79665,HWI-D00104:165:C29AHACXX:8:1201:11728:80563,HWI-D00104:165:C29AHACXX:8:1202:3787:47788,HWI-D00104:165:C29AHACXX:8:2204:12785:41411,HWI-D00104:165:C29AHACXX:8:2201:11381:29573,HWI-D00104:165:C29AHACXX:8:1306:9704:51537,HWI-D00104:165:C29AHACXX:8:1205:10686:76311,HWI-D00104:165:C29AHACXX:8:2104:6640:73038,HWI-D00104:165:C29AHACXX:8:1105:10288:10368,HWI-D00104:165:C29AHACXX:8:1103:1836:57269,HWI-D00104:165:C29AHACXX:8:2108:20744:35117,HWI-D00104:165:C29AHACXX:8:2108:11787:6013,HWI-D00104:165:C29AHACXX:8:2203:8760:88407,HWI-D00104:165:C29AHACXX:8:1106:11982:7702,HWI-D00104:165:C29AHACXX:8:1101:3510:96560,HWI-D00104:165:C29AHACXX:8:1206:18389:12633,HWI-D00104:165:C29AHACXX:8:1201:9023:59461,HWI-D00104:165:C29AHACXX:8:1107:4019:16928,HWI-D00104:165:C29AHACXX:8:1206:20356:59434,HWI-D00104:165:C29AHACXX:8:2204:13264:46341,HWI-D00104:165:C29AHACXX:8:1205:17301:56771,HWI-D00104:165:C29AHACXX:8:2104:16792:14965,HWI-D00104:165:C29AHACXX:8:2201:5343:80381,HWI-D00104:165:C29AHACXX:8:2201:14020:27231,HWI-D00104:165:C29AHACXX:8:2101:19924:33665,HWI-D00104:165:C29AHACXX:8:2305:5844:72308,HWI-D00104:165:C29AHACXX:8:1306:3659:41725,HWI-D00104:165:C29AHACXX:8:1305:2733:97202,HWI-D00104:165:C29AHACXX:8:1206:18459:97693,HWI-D00104:165:C29AHACXX:8:2203:11041:71344,HWI-D00104:165:C29AHACXX:8:1301:19025:61266,HWI-D00104:165:C29AHACXX:8:2202:9269:14362,HWI-D00104:165:C29AHACXX:8:1101:11121:81808,HWI-D00104:165:C29AHACXX:8:2301:6323:94993,HWI-D00104:165:C29AHACXX:8:1202:3947:84709;sequence=TATACTAATTCTATTGAATTTTTATAATCCTTGGAATTTCCTTGATTTTACACAAAATTAAATTTTGAATTGCTG;start=79795;subtype=IES;support_ref=6;support_variant=38;type=IES;
scaffold51_109_with_IES	MILORD	internal_eliminated_sequence	80811	80823	.	.	.	ID=MILORD.109.80811.80823;Name=MILORD.109.80811.80823;bounded_by_ta=TRUE;common_boundary=None;end=80823;ies_id=IESPGM.PTET51.1.109.65067;ies_left_dist=-1016;ies_min_dist=954;ies_right_dist=-954;junction_seq=ttgcagatccaatttTAtatctattgattttt;read_names=HWI-D00104:165:C29AHACXX:8:2202:11007:97251;sequence=TATGAATCTATAT;start=80811;subtype=MAC;support_ref=142;support_variant=1;type=CRYPTIC;
scaffold51_109_with_IES	MILORD	internal_eliminated_sequence	82241	82329	.	.	.	ID=MILORD.109.82241.82329;Name=MILORD.109.82241.82329;bounded_by_ta=TRUE;common_boundary=Both;end=82329;ies_id=IESPGM.PTET51.1.109.67438;ies_left_dist=0;ies_min_dist=0;ies_right_dist=0;junction_seq=gaaaagaaaactaagTAcaaattccgatctcc;read_names=HWI-D00104:165:C29AHACXX:8:1306:9522:99821,HWI-D00104:165:C29AHACXX:8:2206:5193:9983,HWI-D00104:165:C29AHACXX:8:1203:4848:97997,HWI-D00104:165:C29AHACXX:8:1101:12461:11916,HWI-D00104:165:C29AHACXX:8:1304:6897:87279,HWI-D00104:165:C29AHACXX:8:2203:15719:35071,HWI-D00104:165:C29AHACXX:8:1305:8989:24083,HWI-D00104:165:C29AHACXX:8:1203:14844:88221,HWI-D00104:165:C29AHACXX:8:2302:5594:99502,HWI-D00104:165:C29AHACXX:8:2102:1774:39985,HWI-D00104:165:C29AHACXX:8:1204:9965:67817,HWI-D00104:165:C29AHACXX:8:1101:2833:32666,HWI-D00104:165:C29AHACXX:8:2108:20953:23226,HWI-D00104:165:C29AHACXX:8:2201:18657:81092,HWI-D00104:165:C29AHACXX:8:2207:3559:19364,HWI-D00104:165:C29AHACXX:8:1303:6515:8386,HWI-D00104:165:C29AHACXX:8:1104:19638:74617,HWI-D00104:165:C29AHACXX:8:1302:5259:63296,HWI-D00104:165:C29AHACXX:8:2303:6315:58977,HWI-D00104:165:C29AHACXX:8:2202:4428:60104,HWI-D00104:165:C29AHACXX:8:1307:5213:44530,HWI-D00104:165:C29AHACXX:8:1206:18630:79723,HWI-D00104:165:C29AHACXX:8:2301:17725:13804,HWI-D00104:165:C29AHACXX:8:1305:12086:58178,HWI-D00104:165:C29AHACXX:8:2202:12276:83038,HWI-D00104:165:C29AHACXX:8:2304:5232:68922,HWI-D00104:165:C29AHACXX:8:2301:5560:27542,HWI-D00104:165:C29AHACXX:8:2204:19908:58660,HWI-D00104:165:C29AHACXX:8:2306:19540:57627,HWI-D00104:165:C29AHACXX:8:2303:12387:59539,HWI-D00104:165:C29AHACXX:8:1202:21038:43411,HWI-D00104:165:C29AHACXX:8:1102:8634:35735,HWI-D00104:165:C29AHACXX:8:1204:6713:52532,HWI-D00104:165:C29AHACXX:8:2103:18433:9206,HWI-D00104:165:C29AHACXX:8:2209:9850:20717,HWI-D00104:165:C29AHACXX:8:2209:16093:26362,HWI-D00104:165:C29AHACXX:8:1108:6890:62057,HWI-D00104:165:C29AHACXX:8:2303:9014:3591,HWI-D00104:165:C29AHACXX:8:2103:14316:27042,HWI-D00104:165:C29AHACXX:8:1202:3840:8048,HWI-D00104:165:C29AHACXX:8:2105:10799:49891,HWI-D00104:165:C29AHACXX:8:1205:2048:32689;sequence=TATAGTAGAATATTATTAANTATTATTATTATTATTATTATTATTATTATTATTATTATTATTATTATTNTAAATAAATCAATTTAGTA;start=82241;subtype=IES;support_ref=2;support_variant=42;type=IES;
scaffold51_109_with_IES	MILORD	internal_eliminated_sequence	83599	83714	.	.	.	ID=MILORD.109.83599.83714;Name=MILORD.109.83599.83714;bounded_by_ta=TRUE;common_boundary=Both;end=83714;ies_id=IESPGM.PTET51.1.109.68707;ies_left_dist=0;ies_min_dist=0;ies_right_dist=0;junction_seq=tgacgttcttattgcTAccttataaatagaac;read_names=HWI-D00104:165:C29AHACXX:8:1103:19666:85436,HWI-D00104:165:C29AHACXX:8:1203:2528:29394,HWI-D00104:165:C29AHACXX:8:1309:18165:9856,HWI-D00104:165:C29AHACXX:8:2303:10755:56133,HWI-D00104:165:C29AHACXX:8:1104:6240:63419,HWI-D00104:165:C29AHACXX:8:1204:17052:58783,HWI-D00104:165:C29AHACXX:8:1302:10985:57747,HWI-D00104:165:C29AHACXX:8:2105:18777:29825,HWI-D00104:165:C29AHACXX:8:1107:15997:36929,HWI-D00104:165:C29AHACXX:8:2209:4023:42259,HWI-D00104:165:C29AHACXX:8:2104:18983:100308,HWI-D00104:165:C29AHACXX:8:2201:14923:93973,HWI-D00104:165:C29AHACXX:8:1107:14702:55987,HWI-D00104:165:C29AHACXX:8:1305:13761:79899,HWI-D00104:165:C29AHACXX:8:1301:12654:59626,HWI-D00104:165:C29AHACXX:8:1309:4848:11355,HWI-D00104:165:C29AHACXX:8:2308:2352:69260,HWI-D00104:165:C29AHACXX:8:2103:14181:40033,HWI-D00104:165:C29AHACXX:8:2301:2331:99213,HWI-D00104:165:C29AHACXX:8:1108:17731:32474,HWI-D00104:165:C29AHACXX:8:1202:19711:75579,HWI-D00104:165:C29AHACXX:8:2104:5987:64501,HWI-D00104:165:C29AHACXX:8:2101:9901:25679,HWI-D00104:165:C29AHACXX:8:1302:3189:92742,HWI-D00104:165:C29AHACXX:8:2207:8545:22455,HWI-D00104:165:C29AHACXX:8:1204:5335:40695,HWI-D00104:165:C29AHACXX:8:2204:8708:88572,HWI-D00104:165:C29AHACXX:8:1201:9867:46533,HWI-D00104:165:C29AHACXX:8:2302:7328:64168,HWI-D00104:165:C29AHACXX:8:2303:4802:35517,HWI-D00104:165:C29AHACXX:8:2303:10812:69116,HWI-D00104:165:C29AHACXX:8:1103:2100:88154,HWI-D00104:165:C29AHACXX:8:2301:14090:29349,HWI-D00104:165:C29AHACXX:8:1201:16423:37841,HWI-D00104:165:C29AHACXX:8:1107:10849:76024,HWI-D00104:165:C29AHACXX:8:1102:19977:55991,HWI-D00104:165:C29AHACXX:8:2203:11199:34082,HWI-D00104:165:C29AHACXX:8:1103:17826:68681,HWI-D00104:165:C29AHACXX:8:1305:18788:22153,HWI-D00104:165:C29AHACXX:8:1201:11704:44640,HWI-D00104:165:C29AHACXX:8:1303:7655:11507,HWI-D00104:165:C29AHACXX:8:1303:10413:56465;sequence=TATTGTTTTATTAAGAATTCAATCTTCCCAATATGTGACTTATCAAATGTAAAGTATTTCTTAATTGTTCATATAAATTAATTTAAAATTCTAATATTTCTTAATTATTCATATAA;start=83599;subtype=IES;support_ref=42;support_variant=42;type=IES;
scaffold51_109_with_IES	MILORD	internal_eliminated_sequence	83920	83958	.	.	.	ID=MILORD.109.83920.83958;Name=MILORD.109.83920.83958;bounded_by_ta=TRUE;common_boundary=Both;end=83958;ies_id=IESPGM.PTET51.1.109.68912;ies_left_dist=0;ies_min_dist=0;ies_right_dist=0;junction_seq=actgggagaaaaatgTAtatcatattgaaagg;read_names=HWI-D00104:165:C29AHACXX:8:2306:20074:19661,HWI-D00104:165:C29AHACXX:8:2301:4986:57102,HWI-D00104:165:C29AHACXX:8:1204:3365:71621,HWI-D00104:165:C29AHACXX:8:2302:6609:26352,HWI-D00104:165:C29AHACXX:8:1107:10545:58129,HWI-D00104:165:C29AHACXX:8:1309:6786:29428,HWI-D00104:165:C29AHACXX:8:1101:2337:25950,HWI-D00104:165:C29AHACXX:8:1101:21082:17774,HWI-D00104:165:C29AHACXX:8:1301:15694:22677,HWI-D00104:165:C29AHACXX:8:1303:15657:81890,HWI-D00104:165:C29AHACXX:8:2201:14650:41982,HWI-D00104:165:C29AHACXX:8:2303:9099:38254,HWI-D00104:165:C29AHACXX:8:1203:18223:55481,HWI-D00104:165:C29AHACXX:8:1303:7901:37217,HWI-D00104:165:C29AHACXX:8:1206:11076:91274,HWI-D00104:165:C29AHACXX:8:2205:11813:16043,HWI-D00104:165:C29AHACXX:8:2308:8509:11339,HWI-D00104:165:C29AHACXX:8:2204:5059:47466,HWI-D00104:165:C29AHACXX:8:1205:14209:88597,HWI-D00104:165:C29AHACXX:8:2209:4389:45758,HWI-D00104:165:C29AHACXX:8:2108:13954:24321,HWI-D00104:165:C29AHACXX:8:1305:8300:84606,HWI-D00104:165:C29AHACXX:8:2307:15740:66782,HWI-D00104:165:C29AHACXX:8:1302:9569:81640,HWI-D00104:165:C29AHACXX:8:1201:18182:55785,HWI-D00104:165:C29AHACXX:8:1302:8449:50143,HWI-D00104:165:C29AHACXX:8:1106:9788:48436,HWI-D00104:165:C29AHACXX:8:1301:10545:96480,HWI-D00104:165:C29AHACXX:8:1305:7825:65183,HWI-D00104:165:C29AHACXX:8:2205:18545:99608,HWI-D00104:165:C29AHACXX:8:2201:5784:49647;sequence=TATAGTCGATTTTAATGGCAAGTACTTAATTTTAAACTA;start=83920;subtype=IES;support_ref=2;support_variant=31;type=IES;
scaffold51_109_with_IES	MILORD	internal_eliminated_sequence	84125	84179	.	.	.	ID=MILORD.109.84125.84179;Name=MILORD.109.84125.84179;bounded_by_ta=TRUE;common_boundary=LEFT;end=84179;ies_id=IESPGM.PTET51.1.109.69078;ies_left_dist=0;ies_min_dist=0;ies_right_dist=-7;junction_seq=ctaactatcgaattgTAagaaacaatatgac;read_names=HWI-D00104:165:C29AHACXX:8:2207:12389:60774;sequence=TATTATTCAAATTCTATTCTCAAGCATTTTGTTATTGCACTTCTACAATAGCTTA;start=84125;subtype=PARTIAL_EXTERNAL;support_ref=1;support_variant=1;type=ALTERNATIVE;
scaffold51_109_with_IES	MILORD	internal_eliminated_sequence	84125	84172	.	.	.	ID=MILORD.109.84125.84172;Name=MILORD.109.84125.84172;bounded_by_ta=TRUE;common_boundary=Both;end=84172;ies_id=IESPGM.PTET51.1.109.69078;ies_left_dist=0;ies_min_dist=0;ies_right_dist=0;junction_seq=ctaactatcgaattgTAgcttataagaaacaa;read_names=HWI-D00104:165:C29AHACXX:8:1303:18987:81816,HWI-D00104:165:C29AHACXX:8:1101:1704:8369,HWI-D00104:165:C29AHACXX:8:2205:7330:39041,HWI-D00104:165:C29AHACXX:8:1103:14448:99571,HWI-D00104:165:C29AHACXX:8:1304:6932:21165;sequence=TATTATTCAAATTCTATTCTCAAGCATTTTGTTATTGCACTTCTACAA;start=84125;subtype=IES;support_ref=2;support_variant=5;type=IES;
scaffold51_109_with_IES	MILORD	internal_eliminated_sequence	85565	85681	.	.	.	ID=MILORD.109.85565.85681;Name=MILORD.109.85565.85681;bounded_by_ta=TRUE;common_boundary=Both;end=85681;ies_id=IESPGM.PTET51.1.109.70470;ies_left_dist=0;ies_min_dist=0;ies_right_dist=0;junction_seq=attagaaccagacgaTAgatcataaagtcaag;read_names=HWI-D00104:165:C29AHACXX:8:1309:2921:73490,HWI-D00104:165:C29AHACXX:8:1301:16020:54007,HWI-D00104:165:C29AHACXX:8:2206:13645:3084,HWI-D00104:165:C29AHACXX:8:1301:18014:81954,HWI-D00104:165:C29AHACXX:8:1106:7600:83284,HWI-D00104:165:C29AHACXX:8:1106:14629:41945,HWI-D00104:165:C29AHACXX:8:1305:9239:82232,HWI-D00104:165:C29AHACXX:8:2301:10118:94631,HWI-D00104:165:C29AHACXX:8:1305:7236:99240,HWI-D00104:165:C29AHACXX:8:2303:20452:18364,HWI-D00104:165:C29AHACXX:8:2207:9843:4307,HWI-D00104:165:C29AHACXX:8:1107:3197:23934,HWI-D00104:165:C29AHACXX:8:2105:3155:12286,HWI-D00104:165:C29AHACXX:8:1301:8025:33028;sequence=TACACATTAACAATTGGTTGTTCATTCTATTTAAACAGAATTATTTTTGTTTTAATTAAAATTAAGTCAATATAGAGTTGTCAATAAATTTAGAATAAAAATTACAAAGTCCATGCA;start=85565;subtype=IES;support_ref=8;support_variant=14;type=IES;
scaffold51_109_with_IES	MILORD	internal_eliminated_sequence	86795	86934	.	.	.	ID=MILORD.109.86795.86934;Name=MILORD.109.86795.86934;bounded_by_ta=TRUE;common_boundary=Both;end=86934;ies_id=IESPGM.PTET51.1.109.71583;ies_left_dist=0;ies_min_dist=0;ies_right_dist=0;junction_seq=aatttcttaaccttgTActtcaaaatttattg;read_names=HWI-D00104:165:C29AHACXX:8:1101:2539:79856,HWI-D00104:165:C29AHACXX:8:1105:17679:89264,HWI-D00104:165:C29AHACXX:8:2101:11890:24218,HWI-D00104:165:C29AHACXX:8:2206:7168:82033,HWI-D00104:165:C29AHACXX:8:1307:16038:90630,HWI-D00104:165:C29AHACXX:8:2306:10080:33228,HWI-D00104:165:C29AHACXX:8:1309:3764:84497,HWI-D00104:165:C29AHACXX:8:2102:14071:93813,HWI-D00104:165:C29AHACXX:8:2102:4064:16889,HWI-D00104:165:C29AHACXX:8:2104:8241:94204,HWI-D00104:165:C29AHACXX:8:1101:6847:48236,HWI-D00104:165:C29AHACXX:8:2303:20952:37609,HWI-D00104:165:C29AHACXX:8:1307:11845:47178,HWI-D00104:165:C29AHACXX:8:2103:6736:33808,HWI-D00104:165:C29AHACXX:8:1305:2320:5604,HWI-D00104:165:C29AHACXX:8:1304:15163:72522,HWI-D00104:165:C29AHACXX:8:2206:18940:2370,HWI-D00104:165:C29AHACXX:8:2105:12229:92804,HWI-D00104:165:C29AHACXX:8:1204:3287:56689,HWI-D00104:165:C29AHACXX:8:1106:9563:40323,HWI-D00104:165:C29AHACXX:8:2202:9587:33641,HWI-D00104:165:C29AHACXX:8:2302:12760:20103,HWI-D00104:165:C29AHACXX:8:1103:5216:77318,HWI-D00104:165:C29AHACXX:8:1204:16848:93780,HWI-D00104:165:C29AHACXX:8:1305:9984:52611,HWI-D00104:165:C29AHACXX:8:1303:5045:54116,HWI-D00104:165:C29AHACXX:8:1105:14930:18954,HWI-D00104:165:C29AHACXX:8:1108:4234:3534,HWI-D00104:165:C29AHACXX:8:2202:6079:63822,HWI-D00104:165:C29AHACXX:8:2303:20932:65624;sequence=TATAGTATTTACATACAAGATATATCCAGATGAGATTTATAAAATGAAAAGTTTGAATATTTATCTACTAATTGAAATTGATCTGTTACTTTAGTATAATACTTTATAAAAATTAATACATCTCTTTTATACAAAAATTA;start=86795;subtype=IES;support_ref=8;support_variant=30;type=IES;
scaffold51_109_with_IES	MILORD	internal_eliminated_sequence	87247	87274	.	.	.	ID=MILORD.109.87247.87274;Name=MILORD.109.87247.87274;bounded_by_ta=TRUE;common_boundary=Both;end=87274;ies_id=IESPGM.PTET51.1.109.71895;ies_left_dist=0;ies_min_dist=0;ies_right_dist=0;junction_seq=ccttttgaagccgagTActtgttcttaaaaga;read_names=HWI-D00104:165:C29AHACXX:8:1302:9132:12489,HWI-D00104:165:C29AHACXX:8:2202:6261:9089,HWI-D00104:165:C29AHACXX:8:1201:6821:68519,HWI-D00104:165:C29AHACXX:8:2203:10601:76464,HWI-D00104:165:C29AHACXX:8:2104:9004:92769,HWI-D00104:165:C29AHACXX:8:1107:10937:47889,HWI-D00104:165:C29AHACXX:8:2303:9446:66064,HWI-D00104:165:C29AHACXX:8:1301:19926:45861,HWI-D00104:165:C29AHACXX:8:1302:16927:84635,HWI-D00104:165:C29AHACXX:8:2302:14299:83004,HWI-D00104:165:C29AHACXX:8:2305:6224:7809,HWI-D00104:165:C29AHACXX:8:2102:17620:81063,HWI-D00104:165:C29AHACXX:8:1302:13068:81258,HWI-D00104:165:C29AHACXX:8:1104:16018:17768,HWI-D00104:165:C29AHACXX:8:2201:2242:83887,HWI-D00104:165:C29AHACXX:8:2301:10536:77771,HWI-D00104:165:C29AHACXX:8:1304:5967:92034,HWI-D00104:165:C29AHACXX:8:2308:3450:92084,HWI-D00104:165:C29AHACXX:8:2308:5015:24201,HWI-D00104:165:C29AHACXX:8:1303:12407:25280,HWI-D00104:165:C29AHACXX:8:2306:6287:96941,HWI-D00104:165:C29AHACXX:8:2305:16644:42224,HWI-D00104:165:C29AHACXX:8:1202:10640:92299,HWI-D00104:165:C29AHACXX:8:2202:12684:20625,HWI-D00104:165:C29AHACXX:8:1305:5926:56444,HWI-D00104:165:C29AHACXX:8:2105:21234:26458,HWI-D00104:165:C29AHACXX:8:2306:10798:59721,HWI-D00104:165:C29AHACXX:8:1301:9794:34842,HWI-D00104:165:C29AHACXX:8:1206:20543:59837,HWI-D00104:165:C29AHACXX:8:2204:19461:59619,HWI-D00104:165:C29AHACXX:8:1103:6938:27852,HWI-D00104:165:C29AHACXX:8:1306:13312:77356,HWI-D00104:165:C29AHACXX:8:1204:19269:7238,HWI-D00104:165:C29AHACXX:8:2304:5539:82403,HWI-D00104:165:C29AHACXX:8:1102:17796:90516,HWI-D00104:165:C29AHACXX:8:1205:18139:85508,HWI-D00104:165:C29AHACXX:8:2202:17532:101312,HWI-D00104:165:C29AHACXX:8:2305:3603:17532;sequence=TATAATTATTACATTACTAAATTAATTA;start=87247;subtype=IES;support_ref=0;support_variant=38;type=IES;
scaffold51_109_with_IES	MILORD	internal_eliminated_sequence	88269	88314	.	.	.	ID=MILORD.109.88269.88314;Name=MILORD.109.88269.88314;bounded_by_ta=TRUE;common_boundary=Both;end=88314;ies_id=IESPGM.PTET51.1.109.72889;ies_left_dist=0;ies_min_dist=0;ies_right_dist=0;junction_seq=ttctttctattgagaTAtatgatatacagttt;read_names=HWI-D00104:165:C29AHACXX:8:1104:14357:87888,HWI-D00104:165:C29AHACXX:8:2102:7382:9963,HWI-D00104:165:C29AHACXX:8:2102:6064:34587,HWI-D00104:165:C29AHACXX:8:2209:7522:34248,HWI-D00104:165:C29AHACXX:8:2204:15464:84176,HWI-D00104:165:C29AHACXX:8:1304:4731:98191,HWI-D00104:165:C29AHACXX:8:2103:16208:48329,HWI-D00104:165:C29AHACXX:8:2103:7292:19336,HWI-D00104:165:C29AHACXX:8:1104:5855:52266,HWI-D00104:165:C29AHACXX:8:2209:4853:27174,HWI-D00104:165:C29AHACXX:8:1101:10919:63884,HWI-D00104:165:C29AHACXX:8:1203:7101:61889,HWI-D00104:165:C29AHACXX:8:2302:2124:59331,HWI-D00104:165:C29AHACXX:8:2308:10080:34543,HWI-D00104:165:C29AHACXX:8:2209:19281:83489,HWI-D00104:165:C29AHACXX:8:2206:5310:11494,HWI-D00104:165:C29AHACXX:8:1106:18057:18951,HWI-D00104:165:C29AHACXX:8:1108:16822:93509,HWI-D00104:165:C29AHACXX:8:1204:20999:12162,HWI-D00104:165:C29AHACXX:8:2206:5923:98577,HWI-D00104:165:C29AHACXX:8:1103:16336:74809,HWI-D00104:165:C29AHACXX:8:1202:12637:86415,HWI-D00104:165:C29AHACXX:8:2204:3102:55543,HWI-D00104:165:C29AHACXX:8:1204:5626:8963,HWI-D00104:165:C29AHACXX:8:1103:5708:53671,HWI-D00104:165:C29AHACXX:8:2201:19573:41480,HWI-D00104:165:C29AHACXX:8:2204:19224:40288,HWI-D00104:165:C29AHACXX:8:2202:12807:24237,HWI-D00104:165:C29AHACXX:8:1103:12137:61080,HWI-D00104:165:C29AHACXX:8:1301:3820:68067,HWI-D00104:165:C29AHACXX:8:1101:20444:99857,HWI-D00104:165:C29AHACXX:8:1103:5650:94034,HWI-D00104:165:C29AHACXX:8:2108:16185:13129;sequence=TACACCTAATCAAATCATTACCACATACAAACTTATATTTCTACTA;start=88269;subtype=IES;support_ref=6;support_variant=33;type=IES;
scaffold51_109_with_IES	MILORD	internal_eliminated_sequence	88469	88647	.	.	.	ID=MILORD.109.88469.88647;Name=MILORD.109.88469.88647;bounded_by_ta=TRUE;common_boundary=Both;end=88647;ies_id=IESPGM.PTET51.1.109.73043;ies_left_dist=0;ies_min_dist=0;ies_right_dist=0;junction_seq=aaactgcaacatttgTAcctttattgctggta;read_names=HWI-D00104:165:C29AHACXX:8:2201:20248:14653,HWI-D00104:165:C29AHACXX:8:1103:17955:75963,HWI-D00104:165:C29AHACXX:8:1206:1309:17721,HWI-D00104:165:C29AHACXX:8:1102:3352:93749,HWI-D00104:165:C29AHACXX:8:1203:7004:55454,HWI-D00104:165:C29AHACXX:8:1305:14101:6073,HWI-D00104:165:C29AHACXX:8:2103:21209:30802,HWI-D00104:165:C29AHACXX:8:1106:12398:9943,HWI-D00104:165:C29AHACXX:8:2202:16583:48401,HWI-D00104:165:C29AHACXX:8:2205:6862:98679,HWI-D00104:165:C29AHACXX:8:1305:17079:62406,HWI-D00104:165:C29AHACXX:8:2207:8873:26078,HWI-D00104:165:C29AHACXX:8:2207:9199:9885,HWI-D00104:165:C29AHACXX:8:1302:15404:67427,HWI-D00104:165:C29AHACXX:8:2205:12684:74166,HWI-D00104:165:C29AHACXX:8:2205:19088:96981;sequence=TATTGTTATTTTAAGAAAATTGTAATATTTCTCAATGATCAAAAACAAATAAATAGTTTTATTTATTTTGAATATAAATGGGTGATGTTGATATATTTAATTTATAACAGATAATGCTTATAATTTAATATATTATTATTAACATATAGTAACTATATAATAACAATATATATTGACAA;start=88469;subtype=IES;support_ref=6;support_variant=16;type=IES;
scaffold51_109_with_IES	MILORD	internal_eliminated_sequence	90603	90632	.	.	.	ID=MILORD.109.90603.90632;Name=MILORD.109.90603.90632;bounded_by_ta=TRUE;common_boundary=Both;end=90632;ies_id=IESPGM.PTET51.1.109.74998;ies_left_dist=0;ies_min_dist=0;ies_right_dist=0;junction_seq=tattctcgtaccaatTAcaaaattaacacaaa;read_names=HWI-D00104:165:C29AHACXX:8:2103:7054:25690,HWI-D00104:165:C29AHACXX:8:2201:18430:12780,HWI-D00104:165:C29AHACXX:8:1206:12680:4831,HWI-D00104:165:C29AHACXX:8:2302:19406:76593,HWI-D00104:165:C29AHACXX:8:1108:3489:69893,HWI-D00104:165:C29AHACXX:8:2302:7235:19679,HWI-D00104:165:C29AHACXX:8:2103:6167:38675,HWI-D00104:165:C29AHACXX:8:2202:17414:21148,HWI-D00104:165:C29AHACXX:8:1105:18052:38543,HWI-D00104:165:C29AHACXX:8:1104:12661:16975,HWI-D00104:165:C29AHACXX:8:1304:7725:64221,HWI-D00104:165:C29AHACXX:8:1301:14499:66331,HWI-D00104:165:C29AHACXX:8:1306:12761:99174,HWI-D00104:165:C29AHACXX:8:2102:11621:69332,HWI-D00104:165:C29AHACXX:8:1305:7229:67333,HWI-D00104:165:C29AHACXX:8:1201:15171:57551,HWI-D00104:165:C29AHACXX:8:2101:1318:55504,HWI-D00104:165:C29AHACXX:8:1106:3677:54965,HWI-D00104:165:C29AHACXX:8:1106:7414:37849,HWI-D00104:165:C29AHACXX:8:1206:10237:27189,HWI-D00104:165:C29AHACXX:8:1306:12762:25130,HWI-D00104:165:C29AHACXX:8:1307:16873:80171,HWI-D00104:165:C29AHACXX:8:1205:7379:81161,HWI-D00104:165:C29AHACXX:8:1107:19338:57034,HWI-D00104:165:C29AHACXX:8:1106:9876:84035,HWI-D00104:165:C29AHACXX:8:2203:5098:42408,HWI-D00104:165:C29AHACXX:8:1202:5308:30562,HWI-D00104:165:C29AHACXX:8:1302:13358:97932,HWI-D00104:165:C29AHACXX:8:1201:6355:30863,HWI-D00104:165:C29AHACXX:8:1103:12318:73190,HWI-D00104:165:C29AHACXX:8:1202:14957:62627,HWI-D00104:165:C29AHACXX:8:1302:11633:78615,HWI-D00104:165:C29AHACXX:8:2103:14434:52280,HWI-D00104:165:C29AHACXX:8:2203:4299:8907,HWI-D00104:165:C29AHACXX:8:2301:8100:4673,HWI-D00104:165:C29AHACXX:8:2201:4660:77089,HWI-D00104:165:C29AHACXX:8:1105:15918:19672,HWI-D00104:165:C29AHACXX:8:2305:5649:40571,HWI-D00104:165:C29AHACXX:8:2101:18429:23631,HWI-D00104:165:C29AHACXX:8:1106:20061:88482,HWI-D00104:165:C29AHACXX:8:1103:12506:70988,HWI-D00104:165:C29AHACXX:8:2204:13053:65132,HWI-D00104:165:C29AHACXX:8:1106:15660:80450,HWI-D00104:165:C29AHACXX:8:1304:3403:99042,HWI-D00104:165:C29AHACXX:8:1305:12234:76276,HWI-D00104:165:C29AHACXX:8:2209:5939:3381,HWI-D00104:165:C29AHACXX:8:2302:14169:6941,HWI-D00104:165:C29AHACXX:8:1103:12210:82024,HWI-D00104:165:C29AHACXX:8:2101:10891:47803,HWI-D00104:165:C29AHACXX:8:1303:1514:77792,HWI-D00104:165:C29AHACXX:8:2209:8506:97161,HWI-D00104:165:C29AHACXX:8:1103:3470:17928,HWI-D00104:165:C29AHACXX:8:2202:7554:69386,HWI-D00104:165:C29AHACXX:8:1107:2185:91899,HWI-D00104:165:C29AHACXX:8:1304:5414:85259;sequence=TATAGTAAGGATTCTCATAAAAATTGACCG;start=90603;subtype=IES;support_ref=12;support_variant=55;type=IES;
scaffold51_109_with_IES	MILORD	internal_eliminated_sequence	91938	91963	.	.	.	ID=MILORD.109.91938.91963;Name=MILORD.109.91938.91963;bounded_by_ta=TRUE;common_boundary=None;end=91963;ies_id=IESPGM.PTET51.1.109.77187;ies_left_dist=884;ies_min_dist=884;ies_right_dist=932;junction_seq=cattcacttctctcaTAtcaattgctttattc;read_names=HWI-D00104:165:C29AHACXX:8:2105:19110:96120;sequence=TATAGATTTAAAATCATATTAGACAA;start=91938;subtype=MAC;support_ref=109;support_variant=1;type=CRYPTIC;
scaffold51_109_with_IES	MILORD	internal_eliminated_sequence	92822	92895	.	.	.	ID=MILORD.109.92822.92895;Name=MILORD.109.92822.92895;bounded_by_ta=TRUE;common_boundary=Both;end=92895;ies_id=IESPGM.PTET51.1.109.77187;ies_left_dist=0;ies_min_dist=0;ies_right_dist=0;junction_seq=atccatcaacccaagTAcctgaaaatagatct;read_names=HWI-D00104:165:C29AHACXX:8:1107:5412:49905,HWI-D00104:165:C29AHACXX:8:1202:2899:60133,HWI-D00104:165:C29AHACXX:8:1104:13596:74231,HWI-D00104:165:C29AHACXX:8:1205:6833:73881,HWI-D00104:165:C29AHACXX:8:1108:5624:74105,HWI-D00104:165:C29AHACXX:8:1204:8744:76643,HWI-D00104:165:C29AHACXX:8:1202:4203:53045,HWI-D00104:165:C29AHACXX:8:2207:9105:46421,HWI-D00104:165:C29AHACXX:8:2307:9322:81079,HWI-D00104:165:C29AHACXX:8:1302:16786:21861,HWI-D00104:165:C29AHACXX:8:2306:20086:77775,HWI-D00104:165:C29AHACXX:8:1302:10037:40788,HWI-D00104:165:C29AHACXX:8:2103:13517:25903,HWI-D00104:165:C29AHACXX:8:2308:10191:45047,HWI-D00104:165:C29AHACXX:8:1101:13954:98510,HWI-D00104:165:C29AHACXX:8:2102:13198:19065,HWI-D00104:165:C29AHACXX:8:2204:18224:4757,HWI-D00104:165:C29AHACXX:8:2301:9509:23717,HWI-D00104:165:C29AHACXX:8:2108:2913:97501,HWI-D00104:165:C29AHACXX:8:2209:11460:86734,HWI-D00104:165:C29AHACXX:8:2101:9686:96308,HWI-D00104:165:C29AHACXX:8:1102:12750:44269,HWI-D00104:165:C29AHACXX:8:2104:9033:2145,HWI-D00104:165:C29AHACXX:8:2206:12769:58321,HWI-D00104:165:C29AHACXX:8:2304:5182:33186,HWI-D00104:165:C29AHACXX:8:1201:3995:71820,HWI-D00104:165:C29AHACXX:8:2201:15494:12884,HWI-D00104:165:C29AHACXX:8:2101:12164:85908,HWI-D00104:165:C29AHACXX:8:2302:10182:6636,HWI-D00104:165:C29AHACXX:8:2307:17860:39770,HWI-D00104:165:C29AHACXX:8:1105:3493:27002,HWI-D00104:165:C29AHACXX:8:1101:8986:51327,HWI-D00104:165:C29AHACXX:8:1102:19695:53450,HWI-D00104:165:C29AHACXX:8:2104:16865:82374;sequence=TATAATGAACATAAATATAAATAATAATCTCTTTAATTAAATATATATATATGAGTTTATCAAGACATCTACAA;start=92822;subtype=IES;support_ref=0;support_variant=34;type=IES;
scaffold51_109_with_IES	MILORD	internal_eliminated_sequence	93241	93317	.	.	.	ID=MILORD.109.93241.93317;Name=MILORD.109.93241.93317;bounded_by_ta=TRUE;common_boundary=Both;end=93317;ies_id=IESPGM.PTET51.1.109.77532;ies_left_dist=0;ies_min_dist=0;ies_right_dist=0;junction_seq=tatttatatttatagTAatatcggcattgcaa;read_names=HWI-D00104:165:C29AHACXX:8:1303:3747:53771,HWI-D00104:165:C29AHACXX:8:1202:7425:66490,HWI-D00104:165:C29AHACXX:8:1206:9856:12353,HWI-D00104:165:C29AHACXX:8:1201:2055:33847,HWI-D00104:165:C29AHACXX:8:2206:10740:14256,HWI-D00104:165:C29AHACXX:8:2102:13609:31251,HWI-D00104:165:C29AHACXX:8:2101:15630:45829,HWI-D00104:165:C29AHACXX:8:1303:8853:88533,HWI-D00104:165:C29AHACXX:8:1307:3204:2675,HWI-D00104:165:C29AHACXX:8:2204:18672:98447,HWI-D00104:165:C29AHACXX:8:2303:5244:92041,HWI-D00104:165:C29AHACXX:8:1205:7785:89764,HWI-D00104:165:C29AHACXX:8:1201:15200:51635,HWI-D00104:165:C29AHACXX:8:2204:16813:87301,HWI-D00104:165:C29AHACXX:8:2304:2684:39018,HWI-D00104:165:C29AHACXX:8:2306:19095:58782,HWI-D00104:165:C29AHACXX:8:1201:14480:91158,HWI-D00104:165:C29AHACXX:8:1103:11919:52567,HWI-D00104:165:C29AHACXX:8:1106:2041:52434,HWI-D00104:165:C29AHACXX:8:1103:5527:67723,HWI-D00104:165:C29AHACXX:8:2201:13390:16839,HWI-D00104:165:C29AHACXX:8:2105:15328:88882,HWI-D00104:165:C29AHACXX:8:2303:17488:91548,HWI-D00104:165:C29AHACXX:8:2103:12358:70077,HWI-D00104:165:C29AHACXX:8:2101:11222:64731,HWI-D00104:165:C29AHACXX:8:2209:19907:81096,HWI-D00104:165:C29AHACXX:8:1201:15685:90582,HWI-D00104:165:C29AHACXX:8:1203:15280:57358,HWI-D00104:165:C29AHACXX:8:1205:14622:80605,HWI-D00104:165:C29AHACXX:8:2102:16148:83776,HWI-D00104:165:C29AHACXX:8:1206:3407:73161;sequence=TACAGTTAAAACATTCTTTTATTATAGGAATTCTTTCAGGGGATTTGTGAATTTTAAGAAATTGCTTTGAGTGACTG;start=93241;subtype=IES;support_ref=2;support_variant=31;type=IES;
scaffold51_109_with_IES	MILORD	internal_eliminated_sequence	94209	95657	.	.	.	ID=MILORD.109.94209.95657;Name=MILORD.109.94209.95657;bounded_by_ta=TRUE;common_boundary=RIGHT;end=95657;ies_id=IESPGM.PTET51.1.109.79741;ies_left_dist=1383;ies_min_dist=0;ies_right_dist=0;junction_seq=aaatagaacagtataTAtttaaaaaagtgaaa;read_names=HWI-D00104:165:C29AHACXX:8:2201:1099:23943;sequence=TACATTTGGAGTCAATCAGAAATAATGATTAAATGTCATTTTATTATTAAATTTTAACTGTTAAGCCATGAATAATTGCTATGCATAGAATTTAAGTCTGAGTTAATTACGTCAATTGCCACAAGAACGTATGCATGTTAAAATGTATAAAAATGAAGAGTACTTTAAATATTGATTAAATAAGAATAACATTGACACCTCAGAGTAATCGTAGTTAATTGAATGAAGTAAAGTGCTACTCATATATATCAAGGCTATCGAGAATCTTGAAATGCAATGGCAATCTATACGGAAATAACATCTAGACCAACGTTCTTGTAGTCGAAGTCCTGCCAAAAACAACCTTATGAATCAATTGCTCAAAAATAAGGATAAATAATAGTAATGCATTTTGAAGAAGGTTGTACCTTTATCAACCATTAACTTAGCCAGAATCTAAGATTAGCAGCAACAATAATAAATTCAATGCAATCCTTAACAATAAGCACAACGCAATCATCTTAAAGTAGTTCATGTCATATCTATTTAGGATTCCTCTCATTTCCAATACATTGCCAATAAATACTGTAATATCTACAGAAGACCTAGTCCAGAATAATAATACGTAGTGAATTCCCTCAGAGATAATGAATAACTGAGTTATTCCATTGGCAGAAATCAGATCCAATAACATCAATACCAAAGAAATAATCTCAAAGTCTTGGATGAAAGAGTAAGAGTCAATTCCCAAGACAAATACACAGCCCAAGCTCTATCCAACAGTAATATACTCAAGAAGGATGGACCCTAACGCAAAAGAGTTTCCCAATACACTCCATTTATTTCAATATCATATAAAAAGTCATCAAAATCAAGCACTGTAATAAACAACTGTATTTCAAAGATGAGGAGAATAAGATGACATCTGTCAAATCTGTTGCTATGTAAAATTAAAGAATTCTTCCAAAAAAACGACCCTGAAGTAATGCAAAGTGGTTATTGATAAACTATGTATGATACCTTATATATATAAAATTGTTGTAAAATAACAATGGATTCCTCTCATCTCATTTGTTATTCAATTGCTTACATGCTATCATAATTCAAATTAGGTTAATCTATCGAATTTATGATATCTTCGAATTTTGGTAATTCATAAAATACTTAAATTCTTTAATTATAAATTATTTTATGCTGCATTAATTAATAATTAATGATTTTCTAATAATTATTTATAGATTAGTATAATTTAATTATTTTTCTGTATGTTTGGAAAAGTAATTTAAATAATTAATAAATGTAAGTGGAAAAACCATTTTATAGAATGGTTGAACTTTTGTCTAATGGATAGTAATTAAACCTATCTATAATGTGATTAATAAAATATTTAAGGATTGTATCTGATATTGTCAATATTATAATTATATTTTTAATGTTCCTAAAATGTAATGAATACATTTGAATTCACTA;start=94209;subtype=PARTIAL_EXTERNAL;support_ref=131;support_variant=1;type=ALTERNATIVE;
scaffold51_109_with_IES	MILORD	internal_eliminated_sequence	95017	95081	.	.	.	ID=MILORD.109.95017.95081;Name=MILORD.109.95017.95081;bounded_by_ta=TRUE;common_boundary=Both;end=95081;ies_id=IESPGM.PTET51.1.109.79231;ies_left_dist=0;ies_min_dist=0;ies_right_dist=0;junction_seq=aaaagagtttcccaaTAtttcaaagatgagga;read_names=HWI-D00104:165:C29AHACXX:8:1201:6946:73500,HWI-D00104:165:C29AHACXX:8:2108:14280:82397,HWI-D00104:165:C29AHACXX:8:1304:3684:75271,HWI-D00104:165:C29AHACXX:8:2202:9049:14540,HWI-D00104:165:C29AHACXX:8:1102:7072:85516,HWI-D00104:165:C29AHACXX:8:1106:9851:49218,HWI-D00104:165:C29AHACXX:8:1304:10555:28441,HWI-D00104:165:C29AHACXX:8:2102:15712:32301,HWI-D00104:165:C29AHACXX:8:2104:17906:42347,HWI-D00104:165:C29AHACXX:8:2101:6976:29306,HWI-D00104:165:C29AHACXX:8:1202:9671:20581,HWI-D00104:165:C29AHACXX:8:2308:10095:59834,HWI-D00104:165:C29AHACXX:8:1105:3677:54397,HWI-D00104:165:C29AHACXX:8:1107:17630:51863,HWI-D00104:165:C29AHACXX:8:1303:3127:99051,HWI-D00104:165:C29AHACXX:8:2301:3601:10127,HWI-D00104:165:C29AHACXX:8:2302:20389:4733,HWI-D00104:165:C29AHACXX:8:1305:7603:86563,HWI-D00104:165:C29AHACXX:8:2301:12736:23959,HWI-D00104:165:C29AHACXX:8:1303:9845:92150,HWI-D00104:165:C29AHACXX:8:2108:1767:9178,HWI-D00104:165:C29AHACXX:8:1203:16036:95388,HWI-D00104:165:C29AHACXX:8:2302:2574:78007,HWI-D00104:165:C29AHACXX:8:2305:10855:58540,HWI-D00104:165:C29AHACXX:8:1103:8477:39714,HWI-D00104:165:C29AHACXX:8:1303:16863:51227,HWI-D00104:165:C29AHACXX:8:1303:19706:39015,HWI-D00104:165:C29AHACXX:8:2203:15674:16657,HWI-D00104:165:C29AHACXX:8:2301:19384:19491,HWI-D00104:165:C29AHACXX:8:2202:12094:31810,HWI-D00104:165:C29AHACXX:8:2301:19106:23250,HWI-D00104:165:C29AHACXX:8:2308:4646:6766,HWI-D00104:165:C29AHACXX:8:2207:3352:99788,HWI-D00104:165:C29AHACXX:8:1106:18082:84566,HWI-D00104:165:C29AHACXX:8:1303:8182:85790,HWI-D00104:165:C29AHACXX:8:2207:15862:54712,HWI-D00104:165:C29AHACXX:8:1108:17597:47104,HWI-D00104:165:C29AHACXX:8:2102:5835:59926,HWI-D00104:165:C29AHACXX:8:2101:13942:100885,HWI-D00104:165:C29AHACXX:8:2302:8979:15438,HWI-D00104:165:C29AHACXX:8:1206:17984:50968,HWI-D00104:165:C29AHACXX:8:1103:1188:54309,HWI-D00104:165:C29AHACXX:8:1203:8948:4411,HWI-D00104:165:C29AHACXX:8:1108:3524:80748,HWI-D00104:165:C29AHACXX:8:2103:14886:76911,HWI-D00104:165:C29AHACXX:8:1305:5437:6782;sequence=TACACTCCATTTATTTCAATATCATATAAAAAGTCATCAAAATCAAGCACTGTAATAAACAACTG;start=95017;subtype=IES;support_ref=2;support_variant=46;type=IES;
scaffold51_109_with_IES	MILORD	internal_eliminated_sequence	95378	95432	.	.	.	ID=MILORD.109.95378.95432;Name=MILORD.109.95378.95432;bounded_by_ta=TRUE;common_boundary=None;end=95432;ies_id=IESPGM.PTET51.1.109.79741;ies_left_dist=214;ies_min_dist=214;ies_right_dist=225;junction_seq=aattataaattatttTAatttaattatttttc;read_names=HWI-D00104:165:C29AHACXX:8:2103:15530:79251;sequence=TATGCTGCATTAATTAATAATTAATGATTTTCTAATAATTATTTATAGATTAGTA;start=95378;subtype=MAC;support_ref=75;support_variant=1;type=CRYPTIC;
scaffold51_109_with_IES	MILORD	internal_eliminated_sequence	95592	95657	.	.	.	ID=MILORD.109.95592.95657;Name=MILORD.109.95592.95657;bounded_by_ta=TRUE;common_boundary=Both;end=95657;ies_id=IESPGM.PTET51.1.109.79741;ies_left_dist=0;ies_min_dist=0;ies_right_dist=0;junction_seq=aaggattgtatctgaTAtttaaaaaagtgaaa;read_names=HWI-D00104:165:C29AHACXX:8:2103:5931:74511,HWI-D00104:165:C29AHACXX:8:2304:10306:62392,HWI-D00104:165:C29AHACXX:8:1107:15989:18909,HWI-D00104:165:C29AHACXX:8:1101:18854:8402,HWI-D00104:165:C29AHACXX:8:1105:19688:53759,HWI-D00104:165:C29AHACXX:8:1301:20014:82069,HWI-D00104:165:C29AHACXX:8:2202:9339:79095,HWI-D00104:165:C29AHACXX:8:2306:5601:89043,HWI-D00104:165:C29AHACXX:8:2102:9409:20420,HWI-D00104:165:C29AHACXX:8:2202:2536:34177,HWI-D00104:165:C29AHACXX:8:1306:12590:7887,HWI-D00104:165:C29AHACXX:8:2203:6151:9600,HWI-D00104:165:C29AHACXX:8:1305:8502:50234,HWI-D00104:165:C29AHACXX:8:2207:3932:29520,HWI-D00104:165:C29AHACXX:8:2307:17074:34317,HWI-D00104:165:C29AHACXX:8:1104:5800:42793,HWI-D00104:165:C29AHACXX:8:2308:8724:24591,HWI-D00104:165:C29AHACXX:8:2102:5616:36302,HWI-D00104:165:C29AHACXX:8:2206:20209:81143,HWI-D00104:165:C29AHACXX:8:1203:18179:17893,HWI-D00104:165:C29AHACXX:8:1302:15262:59350,HWI-D00104:165:C29AHACXX:8:2105:10659:100880,HWI-D00104:165:C29AHACXX:8:1201:4222:6051,HWI-D00104:165:C29AHACXX:8:1204:19540:12239,HWI-D00104:165:C29AHACXX:8:1105:3935:99585,HWI-D00104:165:C29AHACXX:8:2305:8475:79128,HWI-D00104:165:C29AHACXX:8:1204:3429:34260;sequence=TATTGTCAATATTATAATTATATTTTTAATGTTCCTAAAATGTAATGAATACATTTGAATTCACTA;start=95592;subtype=IES;support_ref=22;support_variant=27;type=IES;
scaffold51_109_with_IES	MILORD	internal_eliminated_sequence	95610	95655	.	.	.	ID=MILORD.109.95610.95655;Name=MILORD.109.95610.95655;bounded_by_ta=TRUE;common_boundary=None;end=95655;ies_id=IESPGM.PTET51.1.109.79741;ies_left_dist=-18;ies_min_dist=2;ies_right_dist=2;junction_seq=tgtcaatattataatTAtatttaaaaaagtga;read_names=HWI-D00104:165:C29AHACXX:8:1305:7421:66848;sequence=TATATTTTTAATGTTCCTAAAATGTAATGAATACATTTGAATTCAC;start=95610;subtype=INTERNAL;support_ref=5;support_variant=1;type=ALTERNATIVE;
scaffold51_109_with_IES	MILORD	internal_eliminated_sequence	95987	96041	.	.	.	ID=MILORD.109.95987.96041;Name=MILORD.109.95987.96041;bounded_by_ta=TRUE;common_boundary=Both;end=96041;ies_id=IESPGM.PTET51.1.109.80070;ies_left_dist=0;ies_min_dist=0;ies_right_dist=0;junction_seq=atttgtttgtggtgtTAgtattataaattact;read_names=HWI-D00104:165:C29AHACXX:8:1103:11910:92876,HWI-D00104:165:C29AHACXX:8:1204:4507:59365,HWI-D00104:165:C29AHACXX:8:1307:5744:5602,HWI-D00104:165:C29AHACXX:8:2202:7861:87068,HWI-D00104:165:C29AHACXX:8:1105:2378:82148,HWI-D00104:165:C29AHACXX:8:1204:3321:99177,HWI-D00104:165:C29AHACXX:8:2206:3565:74595,HWI-D00104:165:C29AHACXX:8:2209:10971:17190,HWI-D00104:165:C29AHACXX:8:2202:10614:93809,HWI-D00104:165:C29AHACXX:8:2306:1750:5414,HWI-D00104:165:C29AHACXX:8:1108:9606:71556,HWI-D00104:165:C29AHACXX:8:2102:16512:68287,HWI-D00104:165:C29AHACXX:8:2302:3695:71735,HWI-D00104:165:C29AHACXX:8:1309:2332:20230,HWI-D00104:165:C29AHACXX:8:2104:19491:15756,HWI-D00104:165:C29AHACXX:8:1104:12398:76951,HWI-D00104:165:C29AHACXX:8:1103:17596:97616,HWI-D00104:165:C29AHACXX:8:2101:17204:65218,HWI-D00104:165:C29AHACXX:8:2306:11970:57220,HWI-D00104:165:C29AHACXX:8:1202:10878:49652,HWI-D00104:165:C29AHACXX:8:2304:17622:47011;sequence=TATAGTTAAATGATTTTAGGTTTATTAGATTCTAATGATTAGAGTGATTTGATTG;start=95987;subtype=IES;support_ref=2;support_variant=21;type=IES;
scaffold51_109_with_IES	MILORD	internal_eliminated_sequence	96312	96340	.	.	.	ID=MILORD.109.96312.96340;Name=MILORD.109.96312.96340;bounded_by_ta=TRUE;common_boundary=Both;end=96340;ies_id=IESPGM.PTET51.1.109.80340;ies_left_dist=0;ies_min_dist=0;ies_right_dist=0;junction_seq=ctagtcaaatttattTAccttgcatatccata;read_names=HWI-D00104:165:C29AHACXX:8:2205:15001:47484,HWI-D00104:165:C29AHACXX:8:2303:10771:7991,HWI-D00104:165:C29AHACXX:8:1301:1528:14389,HWI-D00104:165:C29AHACXX:8:1105:12733:64689,HWI-D00104:165:C29AHACXX:8:1204:2916:87821,HWI-D00104:165:C29AHACXX:8:1102:17187:74639,HWI-D00104:165:C29AHACXX:8:2105:7164:71874,HWI-D00104:165:C29AHACXX:8:1305:1703:41295,HWI-D00104:165:C29AHACXX:8:1105:7868:47228,HWI-D00104:165:C29AHACXX:8:1301:9906:8050,HWI-D00104:165:C29AHACXX:8:1302:15024:99640,HWI-D00104:165:C29AHACXX:8:1204:3340:41885,HWI-D00104:165:C29AHACXX:8:2305:14018:21565,HWI-D00104:165:C29AHACXX:8:2202:8200:33155,HWI-D00104:165:C29AHACXX:8:1305:12165:86088;sequence=TATGGTACAATTATTGTGAGATTGTAGTA;start=96312;subtype=IES;support_ref=2;support_variant=15;type=IES;
scaffold51_109_with_IES	MILORD	internal_eliminated_sequence	96764	96793	.	.	.	ID=MILORD.109.96764.96793;Name=MILORD.109.96764.96793;bounded_by_ta=TRUE;common_boundary=Both;end=96793;ies_id=IESPGM.PTET51.1.109.80763;ies_left_dist=0;ies_min_dist=0;ies_right_dist=0;junction_seq=caacatttcaacctgTAcctataccgaagact;read_names=HWI-D00104:165:C29AHACXX:8:1107:1646:38810,HWI-D00104:165:C29AHACXX:8:1103:2501:80671,HWI-D00104:165:C29AHACXX:8:2206:9881:90833,HWI-D00104:165:C29AHACXX:8:2204:9489:47393,HWI-D00104:165:C29AHACXX:8:2303:11202:88606,HWI-D00104:165:C29AHACXX:8:2201:18203:40046,HWI-D00104:165:C29AHACXX:8:2304:12408:16435,HWI-D00104:165:C29AHACXX:8:2207:10677:97499,HWI-D00104:165:C29AHACXX:8:2103:19720:86774,HWI-D00104:165:C29AHACXX:8:2101:10331:30352,HWI-D00104:165:C29AHACXX:8:2202:8480:49545,HWI-D00104:165:C29AHACXX:8:1102:15110:25913,HWI-D00104:165:C29AHACXX:8:1201:15805:75398,HWI-D00104:165:C29AHACXX:8:1205:12788:39995;sequence=TACAATTGAATTGAAGTGCTTTGACATCTA;start=96764;subtype=IES;support_ref=0;support_variant=14;type=IES;
scaffold51_109_with_IES	MILORD	internal_eliminated_sequence	97962	98065	.	.	.	ID=MILORD.109.97962.98065;Name=MILORD.109.97962.98065;bounded_by_ta=TRUE;common_boundary=Both;end=98065;ies_id=IESPGM.PTET51.1.109.81931;ies_left_dist=0;ies_min_dist=0;ies_right_dist=0;junction_seq=tttaaatttgtgatgTAcaagaaagcttttca;read_names=HWI-D00104:165:C29AHACXX:8:2201:17172:97242,HWI-D00104:165:C29AHACXX:8:2306:2907:3704,HWI-D00104:165:C29AHACXX:8:1307:9822:58369,HWI-D00104:165:C29AHACXX:8:2302:8900:19792,HWI-D00104:165:C29AHACXX:8:2302:14662:65356,HWI-D00104:165:C29AHACXX:8:1307:7633:67516,HWI-D00104:165:C29AHACXX:8:2302:5007:80971,HWI-D00104:165:C29AHACXX:8:2304:19195:96345,HWI-D00104:165:C29AHACXX:8:1301:7677:60163,HWI-D00104:165:C29AHACXX:8:1307:18187:20951,HWI-D00104:165:C29AHACXX:8:1205:4964:55992,HWI-D00104:165:C29AHACXX:8:1201:19816:89309,HWI-D00104:165:C29AHACXX:8:2201:15607:41672,HWI-D00104:165:C29AHACXX:8:2105:16273:7835,HWI-D00104:165:C29AHACXX:8:2201:7731:12242,HWI-D00104:165:C29AHACXX:8:1304:7432:69738,HWI-D00104:165:C29AHACXX:8:2103:13175:63983,HWI-D00104:165:C29AHACXX:8:1104:3602:94170,HWI-D00104:165:C29AHACXX:8:2301:10429:94491,HWI-D00104:165:C29AHACXX:8:2305:14730:19000,HWI-D00104:165:C29AHACXX:8:2202:17812:43828,HWI-D00104:165:C29AHACXX:8:2306:11914:32448,HWI-D00104:165:C29AHACXX:8:1306:12061:89424,HWI-D00104:165:C29AHACXX:8:1106:11745:2449,HWI-D00104:165:C29AHACXX:8:1201:12386:79713,HWI-D00104:165:C29AHACXX:8:1203:4000:8575,HWI-D00104:165:C29AHACXX:8:1103:3701:13229,HWI-D00104:165:C29AHACXX:8:2306:16897:86453,HWI-D00104:165:C29AHACXX:8:1301:17704:57006,HWI-D00104:165:C29AHACXX:8:2101:2138:19276,HWI-D00104:165:C29AHACXX:8:1108:8578:59858,HWI-D00104:165:C29AHACXX:8:2201:4925:87186,HWI-D00104:165:C29AHACXX:8:1302:18469:84225,HWI-D00104:165:C29AHACXX:8:2301:12661:82752,HWI-D00104:165:C29AHACXX:8:2201:10280:63992,HWI-D00104:165:C29AHACXX:8:2207:4853:23449,HWI-D00104:165:C29AHACXX:8:2102:14140:43282,HWI-D00104:165:C29AHACXX:8:2209:11571:88840;sequence=TATTATACTTTCAAAAGAATTCTTTAATTATTTAATAGATGATTATTATATTAATAATAATACTAAATTTATCAATATTATATTAAATTATAATCTATTAACAA;start=97962;subtype=IES;support_ref=0;support_variant=38;type=IES;
scaffold51_109_with_IES	MILORD	internal_eliminated_sequence	97965	98065	.	.	.	ID=MILORD.109.97965.98065;Name=MILORD.109.97965.98065;bounded_by_ta=TRUE;common_boundary=RIGHT;end=98065;ies_id=IESPGM.PTET51.1.109.81931;ies_left_dist=-3;ies_min_dist=0;ies_right_dist=0;junction_seq=aaatttgtgatgtatTAcaagaaagcttttca;read_names=HWI-D00104:165:C29AHACXX:8:2102:4505:38623;sequence=TATACTTTCAAAAGAATTCTTTAATTATTTAATAGATGATTATTATATTAATAATAATACTAAATTTATCAATATTATATTAAATTATAATCTATTAACAA;start=97965;subtype=PARTIAL_INTERNAL;support_ref=0;support_variant=1;type=ALTERNATIVE;
scaffold51_109_with_IES	MILORD	internal_eliminated_sequence	98820	98866	.	.	.	ID=MILORD.109.98820.98866;Name=MILORD.109.98820.98866;bounded_by_ta=TRUE;common_boundary=Both;end=98866;ies_id=IESPGM.PTET51.1.109.82685;ies_left_dist=0;ies_min_dist=0;ies_right_dist=0;junction_seq=gccaagaatgctgaaTAtcaggattagattga;read_names=HWI-D00104:165:C29AHACXX:8:1305:17353:42201,HWI-D00104:165:C29AHACXX:8:2303:17417:34818,HWI-D00104:165:C29AHACXX:8:2303:17587:97208,HWI-D00104:165:C29AHACXX:8:1103:1272:95397,HWI-D00104:165:C29AHACXX:8:1203:20642:49920,HWI-D00104:165:C29AHACXX:8:2102:20657:27810,HWI-D00104:165:C29AHACXX:8:2202:13059:54310,HWI-D00104:165:C29AHACXX:8:2302:20219:72012,HWI-D00104:165:C29AHACXX:8:2203:10235:71653,HWI-D00104:165:C29AHACXX:8:1305:17926:70379,HWI-D00104:165:C29AHACXX:8:1201:12588:21207,HWI-D00104:165:C29AHACXX:8:2308:8273:72930,HWI-D00104:165:C29AHACXX:8:2305:18565:10797,HWI-D00104:165:C29AHACXX:8:1101:4677:44242,HWI-D00104:165:C29AHACXX:8:1101:19521:100764,HWI-D00104:165:C29AHACXX:8:2303:2117:38917,HWI-D00104:165:C29AHACXX:8:2203:16703:18448,HWI-D00104:165:C29AHACXX:8:1101:20470:91919,HWI-D00104:165:C29AHACXX:8:2302:11592:19113,HWI-D00104:165:C29AHACXX:8:2202:10621:97216,HWI-D00104:165:C29AHACXX:8:2304:15579:64642;sequence=TACAGTGATGTAGCATATTGACAATTAATATTTATAATAATTGAATG;start=98820;subtype=IES;support_ref=0;support_variant=21;type=IES;
scaffold51_109_with_IES	MILORD	internal_eliminated_sequence	101796	101824	.	.	.	ID=MILORD.109.101796.101824;Name=MILORD.109.101796.101824;bounded_by_ta=TRUE;common_boundary=Both;end=101824;ies_id=IESPGM.PTET51.1.109.85614;ies_left_dist=0;ies_min_dist=0;ies_right_dist=0;junction_seq=actcgatagagaataTActcatgctgaatgaa;read_names=HWI-D00104:165:C29AHACXX:8:2205:9371:36288,HWI-D00104:165:C29AHACXX:8:1106:17240:99207,HWI-D00104:165:C29AHACXX:8:1302:11149:30940,HWI-D00104:165:C29AHACXX:8:1108:15623:57696,HWI-D00104:165:C29AHACXX:8:1302:5163:28673,HWI-D00104:165:C29AHACXX:8:1107:16168:69959,HWI-D00104:165:C29AHACXX:8:1204:10540:71110,HWI-D00104:165:C29AHACXX:8:1301:2973:66021,HWI-D00104:165:C29AHACXX:8:2202:15029:10388,HWI-D00104:165:C29AHACXX:8:1202:12572:20709,HWI-D00104:165:C29AHACXX:8:2201:18817:28027,HWI-D00104:165:C29AHACXX:8:1204:16316:34932,HWI-D00104:165:C29AHACXX:8:2103:4316:28318,HWI-D00104:165:C29AHACXX:8:1102:17567:42072,HWI-D00104:165:C29AHACXX:8:2305:5930:65300,HWI-D00104:165:C29AHACXX:8:1303:11044:74665,HWI-D00104:165:C29AHACXX:8:1202:17143:38887,HWI-D00104:165:C29AHACXX:8:2207:9112:21083,HWI-D00104:165:C29AHACXX:8:2105:20325:73147,HWI-D00104:165:C29AHACXX:8:1101:5344:4332,HWI-D00104:165:C29AHACXX:8:1307:9380:71238,HWI-D00104:165:C29AHACXX:8:2101:20841:73425,HWI-D00104:165:C29AHACXX:8:2308:12511:11277,HWI-D00104:165:C29AHACXX:8:2206:7208:90367,HWI-D00104:165:C29AHACXX:8:1108:13894:75331,HWI-D00104:165:C29AHACXX:8:1101:4450:39224,HWI-D00104:165:C29AHACXX:8:1107:13187:39342,HWI-D00104:165:C29AHACXX:8:1106:6552:23853,HWI-D00104:165:C29AHACXX:8:1306:10423:91419,HWI-D00104:165:C29AHACXX:8:1105:2121:2548,HWI-D00104:165:C29AHACXX:8:1301:6547:41746,HWI-D00104:165:C29AHACXX:8:1205:10670:37539,HWI-D00104:165:C29AHACXX:8:2307:9752:6876,HWI-D00104:165:C29AHACXX:8:2202:17614:71323,HWI-D00104:165:C29AHACXX:8:2205:12051:89714,HWI-D00104:165:C29AHACXX:8:1102:8008:43754,HWI-D00104:165:C29AHACXX:8:2205:1827:16528,HWI-D00104:165:C29AHACXX:8:1107:7173:43613,HWI-D00104:165:C29AHACXX:8:1303:14480:84518,HWI-D00104:165:C29AHACXX:8:1105:20808:31222,HWI-D00104:165:C29AHACXX:8:2102:17076:92264,HWI-D00104:165:C29AHACXX:8:2303:7326:83752,HWI-D00104:165:C29AHACXX:8:2204:14834:80957,HWI-D00104:165:C29AHACXX:8:1304:10049:22533,HWI-D00104:165:C29AHACXX:8:1102:11239:55851;sequence=TATAGATTTTATGAATTACAATTGAATGA;start=101796;subtype=IES;support_ref=3;support_variant=45;type=IES;
scaffold51_109_with_IES	MILORD	internal_eliminated_sequence	102175	102219	.	.	.	ID=MILORD.109.102175.102219;Name=MILORD.109.102175.102219;bounded_by_ta=TRUE;common_boundary=Both;end=102219;ies_id=IESPGM.PTET51.1.109.85964;ies_left_dist=0;ies_min_dist=0;ies_right_dist=0;junction_seq=ccacgtaatttctagTAccacacttctaaaag;read_names=HWI-D00104:165:C29AHACXX:8:2206:20655:31279,HWI-D00104:165:C29AHACXX:8:1301:8022:21936,HWI-D00104:165:C29AHACXX:8:1303:14269:99720,HWI-D00104:165:C29AHACXX:8:2209:9977:80079,HWI-D00104:165:C29AHACXX:8:1205:5561:95560,HWI-D00104:165:C29AHACXX:8:1301:18650:50123,HWI-D00104:165:C29AHACXX:8:2207:1752:70666,HWI-D00104:165:C29AHACXX:8:1201:15959:55825,HWI-D00104:165:C29AHACXX:8:2304:7879:93948,HWI-D00104:165:C29AHACXX:8:1201:8851:16416,HWI-D00104:165:C29AHACXX:8:1305:18737:59570,HWI-D00104:165:C29AHACXX:8:2206:9673:31165,HWI-D00104:165:C29AHACXX:8:2308:8034:18690,HWI-D00104:165:C29AHACXX:8:1203:5360:69190,HWI-D00104:165:C29AHACXX:8:1205:17969:12355,HWI-D00104:165:C29AHACXX:8:1302:1858:24527,HWI-D00104:165:C29AHACXX:8:2202:16336:47382,HWI-D00104:165:C29AHACXX:8:1108:10140:31204,HWI-D00104:165:C29AHACXX:8:1302:14669:93573,HWI-D00104:165:C29AHACXX:8:1103:21152:70444,HWI-D00104:165:C29AHACXX:8:1203:11959:74406,HWI-D00104:165:C29AHACXX:8:2308:17345:54190,HWI-D00104:165:C29AHACXX:8:2103:13985:77971,HWI-D00104:165:C29AHACXX:8:1102:1183:49010,HWI-D00104:165:C29AHACXX:8:1203:2675:61554,HWI-D00104:165:C29AHACXX:8:2105:19209:65127,HWI-D00104:165:C29AHACXX:8:1301:5184:59825,HWI-D00104:165:C29AHACXX:8:2105:19409:70398,HWI-D00104:165:C29AHACXX:8:1103:10978:36450,HWI-D00104:165:C29AHACXX:8:2104:3111:53059,HWI-D00104:165:C29AHACXX:8:2209:11772:17915,HWI-D00104:165:C29AHACXX:8:2305:12962:97535,HWI-D00104:165:C29AHACXX:8:2303:3475:23174,HWI-D00104:165:C29AHACXX:8:2205:6598:54877,HWI-D00104:165:C29AHACXX:8:1304:14125:63235,HWI-D00104:165:C29AHACXX:8:2102:14028:45940,HWI-D00104:165:C29AHACXX:8:2303:4730:98681;sequence=TACACCTAGTTTAGATTATGACCTATATATTAAGAGTTTTTACTG;start=102175;subtype=IES;support_ref=4;support_variant=37;type=IES;
scaffold51_109_with_IES	MILORD	internal_eliminated_sequence	102939	103045	.	.	.	ID=MILORD.109.102939.103045;Name=MILORD.109.102939.103045;bounded_by_ta=TRUE;common_boundary=Both;end=103045;ies_id=IESPGM.PTET51.1.109.86683;ies_left_dist=0;ies_min_dist=0;ies_right_dist=0;junction_seq=taaaattgtgtttatTAactacaattagcatc;read_names=HWI-D00104:165:C29AHACXX:8:2104:8849:82399,HWI-D00104:165:C29AHACXX:8:1305:21055:15218,HWI-D00104:165:C29AHACXX:8:2201:11366:68506,HWI-D00104:165:C29AHACXX:8:1101:11584:86145,HWI-D00104:165:C29AHACXX:8:1105:18895:34256,HWI-D00104:165:C29AHACXX:8:2304:6868:60786,HWI-D00104:165:C29AHACXX:8:1108:17065:24299,HWI-D00104:165:C29AHACXX:8:1202:12636:11020,HWI-D00104:165:C29AHACXX:8:2101:15485:9391,HWI-D00104:165:C29AHACXX:8:1203:18148:92129,HWI-D00104:165:C29AHACXX:8:1201:9222:7753,HWI-D00104:165:C29AHACXX:8:1306:13909:51610,HWI-D00104:165:C29AHACXX:8:2308:1176:55472,HWI-D00104:165:C29AHACXX:8:2202:6301:98359,HWI-D00104:165:C29AHACXX:8:1206:7256:91345,HWI-D00104:165:C29AHACXX:8:2308:1378:75674,HWI-D00104:165:C29AHACXX:8:2303:16330:39489,HWI-D00104:165:C29AHACXX:8:2202:18035:78134,HWI-D00104:165:C29AHACXX:8:1304:14054:42133,HWI-D00104:165:C29AHACXX:8:1301:13438:87898,HWI-D00104:165:C29AHACXX:8:2101:5715:57519,HWI-D00104:165:C29AHACXX:8:1304:4584:25795,HWI-D00104:165:C29AHACXX:8:2306:3321:12053;sequence=TACTGCCAGTTAATATTAAATAATAAATTAATTAAAAAAAAATCATCAATTTGTTATTTTTACTAATAGCCACATCCAAAATTTGTAAATGTTATTTATTATAATTG;start=102939;subtype=IES;support_ref=0;support_variant=23;type=IES;
scaffold51_109_with_IES	MILORD	internal_eliminated_sequence	103214	103306	.	.	.	ID=MILORD.109.103214.103306;Name=MILORD.109.103214.103306;bounded_by_ta=TRUE;common_boundary=Both;end=103306;ies_id=IESPGM.PTET51.1.109.86851;ies_left_dist=0;ies_min_dist=0;ies_right_dist=0;junction_seq=attttaaatatataaTAtcattaatatgcttt;read_names=HWI-D00104:165:C29AHACXX:8:1301:18006:51655,HWI-D00104:165:C29AHACXX:8:1102:12381:32562,HWI-D00104:165:C29AHACXX:8:1305:11644:6132,HWI-D00104:165:C29AHACXX:8:2103:9737:99695,HWI-D00104:165:C29AHACXX:8:1203:16991:39679,HWI-D00104:165:C29AHACXX:8:1105:20481:4170,HWI-D00104:165:C29AHACXX:8:2204:14774:18847,HWI-D00104:165:C29AHACXX:8:1104:17486:40905,HWI-D00104:165:C29AHACXX:8:2207:2781:99586,HWI-D00104:165:C29AHACXX:8:1107:16005:15631,HWI-D00104:165:C29AHACXX:8:1203:19494:99036,HWI-D00104:165:C29AHACXX:8:1206:11095:26309,HWI-D00104:165:C29AHACXX:8:1205:7243:99787,HWI-D00104:165:C29AHACXX:8:1202:13480:71796,HWI-D00104:165:C29AHACXX:8:2304:12580:41382,HWI-D00104:165:C29AHACXX:8:2202:19315:10350,HWI-D00104:165:C29AHACXX:8:1108:15330:57459,HWI-D00104:165:C29AHACXX:8:1101:21158:44507,HWI-D00104:165:C29AHACXX:8:1202:11701:57235,HWI-D00104:165:C29AHACXX:8:2206:6886:82346,HWI-D00104:165:C29AHACXX:8:2201:5458:15499,HWI-D00104:165:C29AHACXX:8:2105:13615:21371,HWI-D00104:165:C29AHACXX:8:1301:12605:21679;sequence=TAAAGTGAATTACTTAAGCTTTTCTATTTTATCTTATTTATAAATCCTCTTTTACAAAAAGGTATTAAATAAATAAATCTTCTCGACTTCCTA;start=103214;subtype=IES;support_ref=10;support_variant=23;type=IES;
scaffold51_109_with_IES	MILORD	internal_eliminated_sequence	104958	104984	.	.	.	ID=MILORD.109.104958.104984;Name=MILORD.109.104958.104984;bounded_by_ta=TRUE;common_boundary=Both;end=104984;ies_id=IESPGM.PTET51.1.109.88502;ies_left_dist=0;ies_min_dist=0;ies_right_dist=0;junction_seq=aaaaggattatttaaTActtcgttaaattaac;read_names=HWI-D00104:165:C29AHACXX:8:2103:18139:93395,HWI-D00104:165:C29AHACXX:8:2209:7657:33506,HWI-D00104:165:C29AHACXX:8:1105:9807:17244,HWI-D00104:165:C29AHACXX:8:2307:15543:37760,HWI-D00104:165:C29AHACXX:8:1309:7595:21614,HWI-D00104:165:C29AHACXX:8:1203:15015:45707,HWI-D00104:165:C29AHACXX:8:1102:5472:9843,HWI-D00104:165:C29AHACXX:8:2101:1980:56018,HWI-D00104:165:C29AHACXX:8:1108:13315:48842,HWI-D00104:165:C29AHACXX:8:2204:6717:96504,HWI-D00104:165:C29AHACXX:8:2206:8992:23146,HWI-D00104:165:C29AHACXX:8:1108:17367:26269,HWI-D00104:165:C29AHACXX:8:1304:18555:60398,HWI-D00104:165:C29AHACXX:8:1205:4309:50530,HWI-D00104:165:C29AHACXX:8:1307:8209:60813,HWI-D00104:165:C29AHACXX:8:2204:14887:62719,HWI-D00104:165:C29AHACXX:8:2102:16967:49153,HWI-D00104:165:C29AHACXX:8:1301:18469:27203,HWI-D00104:165:C29AHACXX:8:1203:3365:90708,HWI-D00104:165:C29AHACXX:8:2207:15090:63313,HWI-D00104:165:C29AHACXX:8:1205:15236:99716,HWI-D00104:165:C29AHACXX:8:2301:5455:55843,HWI-D00104:165:C29AHACXX:8:1306:15347:12518,HWI-D00104:165:C29AHACXX:8:1303:20438:48685,HWI-D00104:165:C29AHACXX:8:1205:7252:70640,HWI-D00104:165:C29AHACXX:8:2101:4868:5630,HWI-D00104:165:C29AHACXX:8:2105:11039:39855;sequence=TATAATGGAATTTGAATAACTTAGCCA;start=104958;subtype=IES;support_ref=0;support_variant=27;type=IES;
scaffold51_109_with_IES	MILORD	internal_eliminated_sequence	105941	105969	.	.	.	ID=MILORD.109.105941.105969;Name=MILORD.109.105941.105969;bounded_by_ta=TRUE;common_boundary=Both;end=105969;ies_id=IESPGM.PTET51.1.109.89458;ies_left_dist=0;ies_min_dist=0;ies_right_dist=0;junction_seq=ctccaatgcattaatTAatgatgaatttcgat;read_names=HWI-D00104:165:C29AHACXX:8:1101:20129:40649,HWI-D00104:165:C29AHACXX:8:2204:15118:30908,HWI-D00104:165:C29AHACXX:8:2101:14041:69326,HWI-D00104:165:C29AHACXX:8:2301:16921:45302,HWI-D00104:165:C29AHACXX:8:1304:6740:36276,HWI-D00104:165:C29AHACXX:8:2201:5153:56459,HWI-D00104:165:C29AHACXX:8:2307:6318:89334,HWI-D00104:165:C29AHACXX:8:2304:16117:40206,HWI-D00104:165:C29AHACXX:8:1304:6685:84311,HWI-D00104:165:C29AHACXX:8:2102:1710:98071,HWI-D00104:165:C29AHACXX:8:2307:4183:46953,HWI-D00104:165:C29AHACXX:8:1203:20592:35884,HWI-D00104:165:C29AHACXX:8:2105:9774:91440,HWI-D00104:165:C29AHACXX:8:2307:10488:59686,HWI-D00104:165:C29AHACXX:8:1102:4660:80503,HWI-D00104:165:C29AHACXX:8:1102:9159:88994,HWI-D00104:165:C29AHACXX:8:1105:6634:31333,HWI-D00104:165:C29AHACXX:8:1201:19050:11005,HWI-D00104:165:C29AHACXX:8:1301:5388:29378,HWI-D00104:165:C29AHACXX:8:1303:1621:29832,HWI-D00104:165:C29AHACXX:8:1301:10724:10003,HWI-D00104:165:C29AHACXX:8:2201:3574:28792,HWI-D00104:165:C29AHACXX:8:2301:17858:61257,HWI-D00104:165:C29AHACXX:8:2205:17488:80627,HWI-D00104:165:C29AHACXX:8:1206:18758:56219,HWI-D00104:165:C29AHACXX:8:2201:8112:25607,HWI-D00104:165:C29AHACXX:8:2202:8000:47368,HWI-D00104:165:C29AHACXX:8:1306:2733:70598;sequence=TATGGTATGATTATTTTAATAGTTGTCTA;start=105941;subtype=IES;support_ref=0;support_variant=28;type=IES;
scaffold51_109_with_IES	MILORD	internal_eliminated_sequence	106457	107802	.	.	.	ID=MILORD.109.106457.107802;Name=MILORD.109.106457.107802;bounded_by_ta=TRUE;common_boundary=LEFT;end=107802;ies_id=IESPGM.PTET51.1.109.89945;ies_left_dist=0;ies_min_dist=0;ies_right_dist=-1269;junction_seq=attagaaatgtatatTAtatcatacctttgaa;read_names=HWI-D00104:165:C29AHACXX:8:1203:1979:62706;sequence=TACAGTAGAGTGGTAAAAAATAGATAGGTAGAATATAATCATAAAGTTATTAAATTGAAAATAAATTGATTTGACTTTAAATGAGGCATTAAATTGAAAAAAATATGGTTTAAAGGCATCATAACATGATCTAAAAATTTGTAGACTAAGTGGAGATTGATGATTCATAATCAATGGAAAGCTATAATGATTTTAGTCTTCAAGTTGGAAGTGAATGTTCAGTGAGAGAGACAGTTGCTGAATCTACTCCCATATTTAAGAAATAATAAAATCTCTAAAAAGAAGCTTTTTCTTCTGTGCAATAGAACGTTTAGTAATTATTAAACATTGAATTTTCTGATCATTATCCTGACATTTTAAAATTGTTAAGAAATGGTAACATTGACACAGCAATAAAAAAATTGGAGAATATATTGCAATACGAATTAATCTGTGTATCAGAAAGATTCAAATATAAAAATCAATTATCTTTGCTAAAATTAAAATTCAAACAAAAAAATGTTGAATTAAAATCAAGAATTGGTTAGGATGTATAATTATAGATGGTACACAGTATCTAGATTATACTATTAAATGAATATTAATTTAAGTAATTAAAAACAGACCTTAGAAGTAAATCATATCTGTATCATTAGATAAGTACTTCAAAAATGTTTAGAGCATATTAAATAACTAAAATGAAATGGAAATTTCTAAAGCATTAAACATAGTCTCCAGACAACAAATTATATGCTCATCATTCAACTTAAATCGGGATCTATAAGTTTAAGATCTGTCTCTGATATCTGATCTTAGAAACAAACTGAGTGCAAACCTAGTTTATGATATACAATTAAATAATAAACAATCAGCCTATAAATAACTATGCAACTCACTTATTTTCTTCATAAAGTTAACTATATCTGTGGCTTTATAGTTGCTTTTCAAAAAAAGAAAAAATCTTAGTCAAAACTAGCTTTTTTAATCTATAAAATTATGAATATCTTTAATAGATGAAATTTAAAAAGAAGAGAGTTATCGTTGGAAAACCAGATGATTTGGCAATTGATAAAGACATTTCGGATTTAAATTCTGTTCCAATCAACTAAATCATCAGTAGAGTTGATCTGACAGAAAATATAATCTTGTTATCCATTTGACTGTAATAATAATCTGTTTTGTATTCTAGAAAATTCAATAATAATATTAATAAACTAAATTTTCTATCCCTTCACAGTAACACTAAAAGAAATTGAAGCTACAATTATTTTATATTAATTATAAAGCTATTAATCATTTCAAAATCAGATCATTAACTGAATTTTAGTTAATATTTAGAAAAAATGCTATTTATATTTAATTTACAA;start=106457;subtype=PARTIAL_EXTERNAL;support_ref=1;support_variant=1;type=ALTERNATIVE;
scaffold51_109_with_IES	MILORD	internal_eliminated_sequence	106457	106533	.	.	.	ID=MILORD.109.106457.106533;Name=MILORD.109.106457.106533;bounded_by_ta=TRUE;common_boundary=Both;end=106533;ies_id=IESPGM.PTET51.1.109.89945;ies_left_dist=0;ies_min_dist=0;ies_right_dist=0;junction_seq=attagaaatgtatatTAaatgaggcattaaat;read_names=HWI-D00104:165:C29AHACXX:8:1204:8387:55058,HWI-D00104:165:C29AHACXX:8:1106:16565:26119,HWI-D00104:165:C29AHACXX:8:1302:9333:12046,HWI-D00104:165:C29AHACXX:8:2101:5956:96681,HWI-D00104:165:C29AHACXX:8:1303:16065:72560,HWI-D00104:165:C29AHACXX:8:1305:18279:41374,HWI-D00104:165:C29AHACXX:8:2101:15813:61942,HWI-D00104:165:C29AHACXX:8:1305:16056:24765,HWI-D00104:165:C29AHACXX:8:1105:9391:37486,HWI-D00104:165:C29AHACXX:8:2205:3808:69613,HWI-D00104:165:C29AHACXX:8:2307:4522:66525,HWI-D00104:165:C29AHACXX:8:1202:17107:5865,HWI-D00104:165:C29AHACXX:8:2206:13927:20556,HWI-D00104:165:C29AHACXX:8:2205:5451:99263,HWI-D00104:165:C29AHACXX:8:2205:16635:57187,HWI-D00104:165:C29AHACXX:8:2302:12593:86847,HWI-D00104:165:C29AHACXX:8:1102:18141:92354,HWI-D00104:165:C29AHACXX:8:1302:4107:38374,HWI-D00104:165:C29AHACXX:8:2201:4515:87900,HWI-D00104:165:C29AHACXX:8:2203:14062:31173,HWI-D00104:165:C29AHACXX:8:2101:18579:94680,HWI-D00104:165:C29AHACXX:8:1102:19721:78789,HWI-D00104:165:C29AHACXX:8:2303:11337:54951,HWI-D00104:165:C29AHACXX:8:2104:11762:44087,HWI-D00104:165:C29AHACXX:8:2206:18537:13282,HWI-D00104:165:C29AHACXX:8:2308:10886:69350,HWI-D00104:165:C29AHACXX:8:1202:9222:35616,HWI-D00104:165:C29AHACXX:8:1206:17074:96686,HWI-D00104:165:C29AHACXX:8:1302:19818:29072,HWI-D00104:165:C29AHACXX:8:2205:7492:71128,HWI-D00104:165:C29AHACXX:8:2201:18913:43682,HWI-D00104:165:C29AHACXX:8:2307:14266:40641,HWI-D00104:165:C29AHACXX:8:1202:5098:65272,HWI-D00104:165:C29AHACXX:8:2308:18807:69823;sequence=TACAGTAGAGTGGTAAAAAATAGATAGGTAGAATATAATCATAAAGTTATTAAATTGAAAATAAATTGATTTGACTT;start=106457;subtype=IES;support_ref=2;support_variant=34;type=IES;
scaffold51_109_with_IES	MILORD	internal_eliminated_sequence	106988	107082	.	.	.	ID=MILORD.109.106988.107082;Name=MILORD.109.106988.107082;bounded_by_ta=TRUE;common_boundary=None;end=107082;ies_id=IESPGM.PTET51.1.109.90405;ies_left_dist=6;ies_min_dist=6;ies_right_dist=-62;junction_seq=gaattggttaggatgTAtcattagataagtac;read_names=HWI-D00104:165:C29AHACXX:8:1204:4865:74638;sequence=TATAATTATAGATGGTACACAGTATCTAGATTATACTATTAAATGAATATTAATTTAAGTAATTAAAAACAGACCTTAGAAGTAAATCATATCTG;start=106988;subtype=EXTERNAL;support_ref=7;support_variant=1;type=ALTERNATIVE;
scaffold51_109_with_IES	MILORD	internal_eliminated_sequence	106994	107020	.	.	.	ID=MILORD.109.106994.107020;Name=MILORD.109.106994.107020;bounded_by_ta=TRUE;common_boundary=Both;end=107020;ies_id=IESPGM.PTET51.1.109.90405;ies_left_dist=0;ies_min_dist=0;ies_right_dist=0;junction_seq=gttaggatgtataatTActattaaatgaatat;read_names=HWI-D00104:165:C29AHACXX:8:2201:10872:42864,HWI-D00104:165:C29AHACXX:8:1104:15684:68004,HWI-D00104:165:C29AHACXX:8:1309:17943:56733,HWI-D00104:165:C29AHACXX:8:2303:7410:74758,HWI-D00104:165:C29AHACXX:8:2108:17171:29874,HWI-D00104:165:C29AHACXX:8:2303:4305:96111,HWI-D00104:165:C29AHACXX:8:1102:16760:66039,HWI-D00104:165:C29AHACXX:8:1102:18132:34761,HWI-D00104:165:C29AHACXX:8:2104:15952:93681,HWI-D00104:165:C29AHACXX:8:1203:15063:69597,HWI-D00104:165:C29AHACXX:8:2308:5764:45407,HWI-D00104:165:C29AHACXX:8:1101:11066:51966,HWI-D00104:165:C29AHACXX:8:2201:10909:56302,HWI-D00104:165:C29AHACXX:8:2205:15942:64404,HWI-D00104:165:C29AHACXX:8:1301:14124:81689,HWI-D00104:165:C29AHACXX:8:2304:14099:41654,HWI-D00104:165:C29AHACXX:8:2104:20064:52357,HWI-D00104:165:C29AHACXX:8:2302:6854:6392,HWI-D00104:165:C29AHACXX:8:1303:8607:20776,HWI-D00104:165:C29AHACXX:8:1104:10251:51199,HWI-D00104:165:C29AHACXX:8:2202:8680:33624,HWI-D00104:165:C29AHACXX:8:2204:18861:33860,HWI-D00104:165:C29AHACXX:8:2201:10666:11921,HWI-D00104:165:C29AHACXX:8:2306:7445:46615;sequence=TATAGATGGTACACAGTATCTAGATTA;start=106994;subtype=IES;support_ref=3;support_variant=24;type=IES;
scaffold51_109_with_IES	MILORD	internal_eliminated_sequence	107284	107311	.	.	.	ID=MILORD.109.107284.107311;Name=MILORD.109.107284.107311;bounded_by_ta=TRUE;common_boundary=None;end=107311;ies_id=IESPGM.PTET51.1.109.90666;ies_left_dist=-2;ies_min_dist=2;ies_right_dist=-2;junction_seq=acctagtttatgataTAaataactatgcaact;read_names=HWI-D00104:165:C29AHACXX:8:2306:8247:39724,HWI-D00104:165:C29AHACXX:8:2101:10514:54680,HWI-D00104:165:C29AHACXX:8:2302:19753:88988,HWI-D00104:165:C29AHACXX:8:1309:10951:18992,HWI-D00104:165:C29AHACXX:8:1301:7025:45421,HWI-D00104:165:C29AHACXX:8:2108:16303:5874,HWI-D00104:165:C29AHACXX:8:2302:15092:76577,HWI-D00104:165:C29AHACXX:8:2204:2299:32949,HWI-D00104:165:C29AHACXX:8:2201:14249:51906,HWI-D00104:165:C29AHACXX:8:2203:13982:2164,HWI-D00104:165:C29AHACXX:8:2307:7799:39041,HWI-D00104:165:C29AHACXX:8:2101:1671:37834,HWI-D00104:165:C29AHACXX:8:1203:18363:9035,HWI-D00104:165:C29AHACXX:8:1103:9726:46473;sequence=TACAATTAAATAATAAACAATCAGCCTA;start=107284;subtype=OVERLAPPING;support_ref=6;support_variant=14;type=ALTERNATIVE;
scaffold51_109_with_IES	MILORD	internal_eliminated_sequence	107553	107598	.	.	.	ID=MILORD.109.107553.107598;Name=MILORD.109.107553.107598;bounded_by_ta=TRUE;common_boundary=Both;end=107598;ies_id=IESPGM.PTET51.1.109.90909;ies_left_dist=0;ies_min_dist=0;ies_right_dist=0;junction_seq=caactaaatcatcagTAataataatctgtttt;read_names=HWI-D00104:165:C29AHACXX:8:1204:12188:91849;sequence=TAGAGTTGATCTGACAGAAAATATAATCTTGTTATCCATTTGACTG;start=107553;subtype=IES;support_ref=1;support_variant=1;type=IES;
scaffold51_109_with_IES	MILORD	internal_eliminated_sequence	107617	107672	.	.	.	ID=MILORD.109.107617.107672;Name=MILORD.109.107617.107672;bounded_by_ta=TRUE;common_boundary=Both;end=107672;ies_id=IESPGM.PTET51.1.109.90927;ies_left_dist=0;ies_min_dist=0;ies_right_dist=0;junction_seq=taataatctgttttgTAacactaaaagaaatt;read_names=HWI-D00104:165:C29AHACXX:8:2209:14676:24586,HWI-D00104:165:C29AHACXX:8:1303:3318:77123,HWI-D00104:165:C29AHACXX:8:1104:19028:63171,HWI-D00104:165:C29AHACXX:8:1301:9359:59873;sequence=TATTCTAGAAAATTCAATAATAATATTAATAAACTAAATTTTCTATCCCTTCACAG;start=107617;subtype=IES;support_ref=1;support_variant=4;type=IES;
scaffold51_109_with_IES	MILORD	internal_eliminated_sequence	108411	108454	.	.	.	ID=MILORD.109.108411.108454;Name=MILORD.109.108411.108454;bounded_by_ta=TRUE;common_boundary=Both;end=108454;ies_id=IESPGM.PTET51.1.109.91665;ies_left_dist=0;ies_min_dist=0;ies_right_dist=0;junction_seq=tatctagtaattttgTAttaacatcaaataat;read_names=HWI-D00104:165:C29AHACXX:8:1306:2133:19643,HWI-D00104:165:C29AHACXX:8:2206:12103:62539,HWI-D00104:165:C29AHACXX:8:2303:1679:27396,HWI-D00104:165:C29AHACXX:8:1108:16829:11871,HWI-D00104:165:C29AHACXX:8:2302:19375:93851,HWI-D00104:165:C29AHACXX:8:2104:15294:2125,HWI-D00104:165:C29AHACXX:8:1303:10561:87260,HWI-D00104:165:C29AHACXX:8:1101:9728:28030,HWI-D00104:165:C29AHACXX:8:2201:16556:10463,HWI-D00104:165:C29AHACXX:8:2202:7918:93880,HWI-D00104:165:C29AHACXX:8:1102:7572:14436,HWI-D00104:165:C29AHACXX:8:1201:2288:87290,HWI-D00104:165:C29AHACXX:8:2201:17854:2826,HWI-D00104:165:C29AHACXX:8:1305:16890:62095,HWI-D00104:165:C29AHACXX:8:2308:17106:28180,HWI-D00104:165:C29AHACXX:8:1304:9127:22072,HWI-D00104:165:C29AHACXX:8:2304:9789:38613,HWI-D00104:165:C29AHACXX:8:2207:10727:87129,HWI-D00104:165:C29AHACXX:8:1301:8638:32497,HWI-D00104:165:C29AHACXX:8:2307:6292:40314,HWI-D00104:165:C29AHACXX:8:2103:17199:67218,HWI-D00104:165:C29AHACXX:8:2205:8110:85628,HWI-D00104:165:C29AHACXX:8:1202:20674:92868,HWI-D00104:165:C29AHACXX:8:2305:14022:86654,HWI-D00104:165:C29AHACXX:8:1206:11875:29964,HWI-D00104:165:C29AHACXX:8:1105:7128:95016,HWI-D00104:165:C29AHACXX:8:1202:21105:21368,HWI-D00104:165:C29AHACXX:8:2209:6738:75147,HWI-D00104:165:C29AHACXX:8:2201:15129:44175,HWI-D00104:165:C29AHACXX:8:2302:7588:80789,HWI-D00104:165:C29AHACXX:8:1107:17629:15152;sequence=TATAGGAGATTGATATAAACTTTGATATATCATTTAAACAACCA;start=108411;subtype=IES;support_ref=4;support_variant=31;type=IES;
scaffold51_109_with_IES	MILORD	internal_eliminated_sequence	109154	109376	.	.	.	ID=MILORD.109.109154.109376;Name=MILORD.109.109154.109376;bounded_by_ta=TRUE;common_boundary=LEFT;end=109376;ies_id=IESPGM.PTET51.1.109.92364;ies_left_dist=0;ies_min_dist=0;ies_right_dist=-2;junction_seq=attcattaatcaaagTAaaaggtcttatgtta;read_names=HWI-D00104:165:C29AHACXX:8:1104:18625:48788,HWI-D00104:165:C29AHACXX:8:2102:4670:61481,HWI-D00104:165:C29AHACXX:8:2206:6198:94715,HWI-D00104:165:C29AHACXX:8:1305:6176:21251,HWI-D00104:165:C29AHACXX:8:1107:5052:14631,HWI-D00104:165:C29AHACXX:8:2104:15084:42810,HWI-D00104:165:C29AHACXX:8:2103:11245:26830,HWI-D00104:165:C29AHACXX:8:1107:15646:9093,HWI-D00104:165:C29AHACXX:8:2205:10692:46651,HWI-D00104:165:C29AHACXX:8:2307:16487:88948,HWI-D00104:165:C29AHACXX:8:1203:16596:63565,HWI-D00104:165:C29AHACXX:8:1105:10656:27296,HWI-D00104:165:C29AHACXX:8:2201:10103:25052,HWI-D00104:165:C29AHACXX:8:2304:15555:34870,HWI-D00104:165:C29AHACXX:8:2102:13502:25377,HWI-D00104:165:C29AHACXX:8:2201:8413:97079,HWI-D00104:165:C29AHACXX:8:1304:17759:9636,HWI-D00104:165:C29AHACXX:8:2101:5543:21151,HWI-D00104:165:C29AHACXX:8:1302:12461:84415,HWI-D00104:165:C29AHACXX:8:1202:15333:92636,HWI-D00104:165:C29AHACXX:8:1305:12099:88421,HWI-D00104:165:C29AHACXX:8:1206:9212:96053,HWI-D00104:165:C29AHACXX:8:1102:1969:76176,HWI-D00104:165:C29AHACXX:8:2209:2051:59440,HWI-D00104:165:C29AHACXX:8:1103:1071:30866,HWI-D00104:165:C29AHACXX:8:1203:6703:33948,HWI-D00104:165:C29AHACXX:8:1201:3232:79130,HWI-D00104:165:C29AHACXX:8:2105:3711:90572,HWI-D00104:165:C29AHACXX:8:1105:10332:40155,HWI-D00104:165:C29AHACXX:8:1206:7016:35427,HWI-D00104:165:C29AHACXX:8:1303:4503:8829,HWI-D00104:165:C29AHACXX:8:2206:5267:67033;sequence=TATACTCTTTGTACAAAAGATTAGAGAAGATGTTGAATACAATATTATTAATATGGGATTTAAAGGTAATTTGCAATAGAGCAGATTTTACTAATTTAAAATATAATTTAATTTTTACTACTTAAACTTATATGCAAGTATTTTTATGATTAAAATAAATTATAAAAATTTCTAAATGTTTGTATTTCACTTATATCAAGTTATAAATTTTACACTAGAAGTA;start=109154;subtype=PARTIAL_EXTERNAL;support_ref=6;support_variant=32;type=ALTERNATIVE;
scaffold51_109_with_IES	MILORD	internal_eliminated_sequence	109154	109374	.	.	.	ID=MILORD.109.109154.109374;Name=MILORD.109.109154.109374;bounded_by_ta=TRUE;common_boundary=Both;end=109374;ies_id=IESPGM.PTET51.1.109.92364;ies_left_dist=0;ies_min_dist=0;ies_right_dist=0;junction_seq=attcattaatcaaagTAtaaaaggtcttatgt;read_names=HWI-D00104:165:C29AHACXX:8:1306:15376:42480,HWI-D00104:165:C29AHACXX:8:1202:3759:84178,HWI-D00104:165:C29AHACXX:8:2101:21096:78419;sequence=TATACTCTTTGTACAAAAGATTAGAGAAGATGTTGAATACAATATTATTAATATGGGATTTAAAGGTAATTTGCAATAGAGCAGATTTTACTAATTTAAAATATAATTTAATTTTTACTACTTAAACTTATATGCAAGTATTTTTATGATTAAAATAAATTATAAAAATTTCTAAATGTTTGTATTTCACTTATATCAAGTTATAAATTTTACACTAGAAG;start=109154;subtype=IES;support_ref=6;support_variant=3;type=IES;
scaffold51_109_with_IES	MILORD	internal_eliminated_sequence	110494	110577	.	.	.	ID=MILORD.109.110494.110577;Name=MILORD.109.110494.110577;bounded_by_ta=TRUE;common_boundary=Both;end=110577;ies_id=IESPGM.PTET51.1.109.93483;ies_left_dist=0;ies_min_dist=0;ies_right_dist=0;junction_seq=agatggttgagaattTAcctaaaccaaaaaga;read_names=HWI-D00104:165:C29AHACXX:8:2209:4204:33124,HWI-D00104:165:C29AHACXX:8:1302:5679:73815,HWI-D00104:165:C29AHACXX:8:2202:16538:10840,HWI-D00104:165:C29AHACXX:8:2306:17792:91280,HWI-D00104:165:C29AHACXX:8:1102:2272:28194,HWI-D00104:165:C29AHACXX:8:1304:6070:20074,HWI-D00104:165:C29AHACXX:8:1304:5179:18067,HWI-D00104:165:C29AHACXX:8:1302:16592:50359,HWI-D00104:165:C29AHACXX:8:2205:11918:68068,HWI-D00104:165:C29AHACXX:8:1203:10911:71933,HWI-D00104:165:C29AHACXX:8:2101:1830:87836,HWI-D00104:165:C29AHACXX:8:1202:9480:3255,HWI-D00104:165:C29AHACXX:8:1301:14350:58358,HWI-D00104:165:C29AHACXX:8:1106:14353:66402,HWI-D00104:165:C29AHACXX:8:1101:2299:34294,HWI-D00104:165:C29AHACXX:8:1201:10423:10402,HWI-D00104:165:C29AHACXX:8:2203:20742:82984,HWI-D00104:165:C29AHACXX:8:2206:8266:83289,HWI-D00104:165:C29AHACXX:8:2307:15098:98258,HWI-D00104:165:C29AHACXX:8:1104:14656:31221,HWI-D00104:165:C29AHACXX:8:1205:13391:85304,HWI-D00104:165:C29AHACXX:8:1105:19612:45636,HWI-D00104:165:C29AHACXX:8:2206:16530:62369,HWI-D00104:165:C29AHACXX:8:2302:5091:14679;sequence=TATAGTTAATTAATTGTGGATAATTAATTATTCTAAATTTAATTAATACATATCTAAATAATGAAAATCCACACTAGAATACTA;start=110494;subtype=IES;support_ref=0;support_variant=24;type=IES;
scaffold51_109_with_IES	MILORD	internal_eliminated_sequence	111947	112033	.	.	.	ID=MILORD.109.111947.112033;Name=MILORD.109.111947.112033;bounded_by_ta=TRUE;common_boundary=Both;end=112033;ies_id=IESPGM.PTET51.1.109.94852;ies_left_dist=0;ies_min_dist=0;ies_right_dist=0;junction_seq=ttgaaaatgtatttaTAgggttctgtaatcct;read_names=HWI-D00104:165:C29AHACXX:8:2201:9588:60304,HWI-D00104:165:C29AHACXX:8:2302:4298:92797,HWI-D00104:165:C29AHACXX:8:1102:15219:40858,HWI-D00104:165:C29AHACXX:8:2207:20889:28099,HWI-D00104:165:C29AHACXX:8:1102:15856:55487,HWI-D00104:165:C29AHACXX:8:2207:18224:24836,HWI-D00104:165:C29AHACXX:8:2306:17022:36375,HWI-D00104:165:C29AHACXX:8:2101:13280:61233,HWI-D00104:165:C29AHACXX:8:2102:13195:12380,HWI-D00104:165:C29AHACXX:8:1104:4558:6129,HWI-D00104:165:C29AHACXX:8:1102:8660:92305,HWI-D00104:165:C29AHACXX:8:2303:5478:95711,HWI-D00104:165:C29AHACXX:8:2206:8495:69452,HWI-D00104:165:C29AHACXX:8:2202:6132:31608,HWI-D00104:165:C29AHACXX:8:2104:12105:64680,HWI-D00104:165:C29AHACXX:8:2302:8490:89489,HWI-D00104:165:C29AHACXX:8:1104:5177:69705,HWI-D00104:165:C29AHACXX:8:1303:13648:39512,HWI-D00104:165:C29AHACXX:8:1304:2565:5911,HWI-D00104:165:C29AHACXX:8:1107:19725:4500,HWI-D00104:165:C29AHACXX:8:2307:16645:100554,HWI-D00104:165:C29AHACXX:8:2308:8464:67512,HWI-D00104:165:C29AHACXX:8:1101:1528:41701,HWI-D00104:165:C29AHACXX:8:1102:16964:22867,HWI-D00104:165:C29AHACXX:8:2203:10642:57648,HWI-D00104:165:C29AHACXX:8:1102:17834:22880,HWI-D00104:165:C29AHACXX:8:2302:4257:17314,HWI-D00104:165:C29AHACXX:8:2201:5644:61424,HWI-D00104:165:C29AHACXX:8:2302:5706:75496,HWI-D00104:165:C29AHACXX:8:2307:17691:33528;sequence=TACAGTCTATAATTAATTTATATTTTAATTTATTGTATATCAAAAATTATTGAACATCGACTCAATTAAAATATCTTAGCTTGGCTG;start=111947;subtype=IES;support_ref=2;support_variant=30;type=IES;
scaffold51_109_with_IES	MILORD	internal_eliminated_sequence	112153	112182	.	.	.	ID=MILORD.109.112153.112182;Name=MILORD.109.112153.112182;bounded_by_ta=TRUE;common_boundary=Both;end=112182;ies_id=IESPGM.PTET51.1.109.94971;ies_left_dist=0;ies_min_dist=0;ies_right_dist=0;junction_seq=tatttctcagcatatTAgaagtcataaagaat;read_names=HWI-D00104:165:C29AHACXX:8:1301:12282:28510,HWI-D00104:165:C29AHACXX:8:2201:4032:4695,HWI-D00104:165:C29AHACXX:8:1106:12471:64458,HWI-D00104:165:C29AHACXX:8:2204:4238:99621,HWI-D00104:165:C29AHACXX:8:2303:2063:62981,HWI-D00104:165:C29AHACXX:8:2204:10929:42233,HWI-D00104:165:C29AHACXX:8:1303:18078:41310,HWI-D00104:165:C29AHACXX:8:1201:3909:59908,HWI-D00104:165:C29AHACXX:8:1105:4726:9261,HWI-D00104:165:C29AHACXX:8:1305:12686:24184,HWI-D00104:165:C29AHACXX:8:2103:3212:44056,HWI-D00104:165:C29AHACXX:8:2207:6120:73581,HWI-D00104:165:C29AHACXX:8:1307:16550:70370,HWI-D00104:165:C29AHACXX:8:1103:20780:70207,HWI-D00104:165:C29AHACXX:8:2205:15186:85733,HWI-D00104:165:C29AHACXX:8:1305:13714:32427,HWI-D00104:165:C29AHACXX:8:2108:15145:95826,HWI-D00104:165:C29AHACXX:8:1306:19095:8841,HWI-D00104:165:C29AHACXX:8:1304:9695:45292,HWI-D00104:165:C29AHACXX:8:2308:4329:79608,HWI-D00104:165:C29AHACXX:8:2203:6123:55523;sequence=TATAGCATAATATATTATTGTTTTCTATTA;start=112153;subtype=IES;support_ref=3;support_variant=21;type=IES;
scaffold51_109_with_IES	MILORD	internal_eliminated_sequence	112320	112425	.	.	.	ID=MILORD.109.112320.112425;Name=MILORD.109.112320.112425;bounded_by_ta=TRUE;common_boundary=Both;end=112425;ies_id=IESPGM.PTET51.1.109.95108;ies_left_dist=0;ies_min_dist=0;ies_right_dist=0;junction_seq=caagactgaaacagaTAtgagtttcaatatct;read_names=HWI-D00104:165:C29AHACXX:8:1105:3597:4099,HWI-D00104:165:C29AHACXX:8:2204:20080:99128,HWI-D00104:165:C29AHACXX:8:2307:4832:89581,HWI-D00104:165:C29AHACXX:8:1304:10413:54673,HWI-D00104:165:C29AHACXX:8:2306:3723:72967,HWI-D00104:165:C29AHACXX:8:2308:3819:4288,HWI-D00104:165:C29AHACXX:8:2306:3927:55773,HWI-D00104:165:C29AHACXX:8:2201:7111:14476,HWI-D00104:165:C29AHACXX:8:1301:17452:50631,HWI-D00104:165:C29AHACXX:8:2206:12005:15449,HWI-D00104:165:C29AHACXX:8:2201:12746:3787,HWI-D00104:165:C29AHACXX:8:1108:1072:81500,HWI-D00104:165:C29AHACXX:8:2202:10654:19724,HWI-D00104:165:C29AHACXX:8:2209:9159:58424,HWI-D00104:165:C29AHACXX:8:1101:13922:5450,HWI-D00104:165:C29AHACXX:8:2203:11953:64437,HWI-D00104:165:C29AHACXX:8:1106:2455:32611,HWI-D00104:165:C29AHACXX:8:2103:13827:64860,HWI-D00104:165:C29AHACXX:8:2207:7510:33010,HWI-D00104:165:C29AHACXX:8:1206:15106:45042,HWI-D00104:165:C29AHACXX:8:2202:15073:10782,HWI-D00104:165:C29AHACXX:8:2205:2436:74449,HWI-D00104:165:C29AHACXX:8:1202:16424:42951,HWI-D00104:165:C29AHACXX:8:2102:16710:74335,HWI-D00104:165:C29AHACXX:8:2103:19207:75427,HWI-D00104:165:C29AHACXX:8:2201:8609:78371,HWI-D00104:165:C29AHACXX:8:2102:12828:57337,HWI-D00104:165:C29AHACXX:8:2202:21126:17033,HWI-D00104:165:C29AHACXX:8:2201:9343:48848,HWI-D00104:165:C29AHACXX:8:2108:18746:12800,HWI-D00104:165:C29AHACXX:8:2108:15057:74913,HWI-D00104:165:C29AHACXX:8:2101:5900:72930,HWI-D00104:165:C29AHACXX:8:2308:10626:81659,HWI-D00104:165:C29AHACXX:8:2304:9893:31815,HWI-D00104:165:C29AHACXX:8:2301:17477:16451;sequence=TACAATTAATTTTTTACATTTTAATGATATTTACAATCTTAGAAATTTCAACAAATTAAGGCAATAATAAGATAATGAATGACTTATTTCATATTTTATATTGCTG;start=112320;subtype=IES;support_ref=8;support_variant=35;type=IES;
scaffold51_109_with_IES	MILORD	internal_eliminated_sequence	112733	112758	.	.	.	ID=MILORD.109.112733.112758;Name=MILORD.109.112733.112758;bounded_by_ta=TRUE;common_boundary=Both;end=112758;ies_id=IESPGM.PTET51.1.109.95415;ies_left_dist=0;ies_min_dist=0;ies_right_dist=0;junction_seq=agttatccttatcttTAttactaaaatatatc;read_names=HWI-D00104:165:C29AHACXX:8:1103:10761:3951,HWI-D00104:165:C29AHACXX:8:1306:11400:43498,HWI-D00104:165:C29AHACXX:8:2201:7799:18218,HWI-D00104:165:C29AHACXX:8:2108:9638:77170,HWI-D00104:165:C29AHACXX:8:2207:1251:82084,HWI-D00104:165:C29AHACXX:8:2203:10585:85730,HWI-D00104:165:C29AHACXX:8:1108:3926:47655,HWI-D00104:165:C29AHACXX:8:1202:3208:66472,HWI-D00104:165:C29AHACXX:8:1201:16095:81456,HWI-D00104:165:C29AHACXX:8:1201:2737:52319,HWI-D00104:165:C29AHACXX:8:1302:4198:35784,HWI-D00104:165:C29AHACXX:8:1101:15171:48810,HWI-D00104:165:C29AHACXX:8:1107:6709:72699,HWI-D00104:165:C29AHACXX:8:2202:18245:88521,HWI-D00104:165:C29AHACXX:8:1102:20858:78505,HWI-D00104:165:C29AHACXX:8:1101:1159:37397,HWI-D00104:165:C29AHACXX:8:2104:6212:31411,HWI-D00104:165:C29AHACXX:8:2207:12997:26993,HWI-D00104:165:C29AHACXX:8:1103:16892:31491,HWI-D00104:165:C29AHACXX:8:2305:7951:17294,HWI-D00104:165:C29AHACXX:8:1106:10197:27349,HWI-D00104:165:C29AHACXX:8:1305:2054:41811,HWI-D00104:165:C29AHACXX:8:2304:14805:55538,HWI-D00104:165:C29AHACXX:8:1306:14545:3571,HWI-D00104:165:C29AHACXX:8:2206:3153:96177,HWI-D00104:165:C29AHACXX:8:2105:6827:81650,HWI-D00104:165:C29AHACXX:8:2203:14535:77797,HWI-D00104:165:C29AHACXX:8:1306:15007:81482,HWI-D00104:165:C29AHACXX:8:1205:8257:10220,HWI-D00104:165:C29AHACXX:8:1202:17128:41515,HWI-D00104:165:C29AHACXX:8:1309:8953:74257,HWI-D00104:165:C29AHACXX:8:1107:9066:85575,HWI-D00104:165:C29AHACXX:8:2108:7817:44244,HWI-D00104:165:C29AHACXX:8:2303:12088:10822,HWI-D00104:165:C29AHACXX:8:1303:15984:93503;sequence=TATAGTGTAAATAGTGAATTTGCTTA;start=112733;subtype=IES;support_ref=6;support_variant=35;type=IES;
scaffold51_109_with_IES	MILORD	internal_eliminated_sequence	113184	113402	.	.	.	ID=MILORD.109.113184.113402;Name=MILORD.109.113184.113402;bounded_by_ta=TRUE;common_boundary=Both;end=113402;ies_id=IESPGM.PTET51.1.109.95840;ies_left_dist=0;ies_min_dist=0;ies_right_dist=0;junction_seq=agaggtttactaactTAtaagcagcgagaata;read_names=HWI-D00104:165:C29AHACXX:8:1302:13993:18733,HWI-D00104:165:C29AHACXX:8:1203:8668:21813,HWI-D00104:165:C29AHACXX:8:2108:20182:49690,HWI-D00104:165:C29AHACXX:8:2209:16141:91868,HWI-D00104:165:C29AHACXX:8:1201:2238:27009,HWI-D00104:165:C29AHACXX:8:2102:7457:92250,HWI-D00104:165:C29AHACXX:8:2103:11501:12687,HWI-D00104:165:C29AHACXX:8:1202:20961:71208,HWI-D00104:165:C29AHACXX:8:2308:15476:57371,HWI-D00104:165:C29AHACXX:8:1309:9886:14800,HWI-D00104:165:C29AHACXX:8:2304:13797:64687,HWI-D00104:165:C29AHACXX:8:1203:17848:41759,HWI-D00104:165:C29AHACXX:8:1205:8140:93148,HWI-D00104:165:C29AHACXX:8:1301:8403:99907,HWI-D00104:165:C29AHACXX:8:1108:13191:34133,HWI-D00104:165:C29AHACXX:8:2206:9186:34496,HWI-D00104:165:C29AHACXX:8:2304:16849:96764,HWI-D00104:165:C29AHACXX:8:1201:3602:71999,HWI-D00104:165:C29AHACXX:8:1203:2387:8126;sequence=TACTGTTGATTCAATTTTTAAAATGATAAACCAATTGATTTTATAAATAATTTACAAACTAATAATTAAATTAATAATACAGCATTATTGAAGAAATATTTAGTATAATATGAATATGAAACGGATATACAAAAATTCAAAAATAATTAAATTAGTTTAAAAATTACAATTTTTTTTAAGATGGAATAGAATCCAAAAATGTAACCATTTATTGAATTG;start=113184;subtype=IES;support_ref=0;support_variant=19;type=IES;
scaffold51_109_with_IES	MILORD	internal_eliminated_sequence	116607	116653	.	.	.	ID=MILORD.109.116607.116653;Name=MILORD.109.116607.116653;bounded_by_ta=TRUE;common_boundary=LEFT;end=116653;ies_id=IESPGM.PTET51.1.109.99044;ies_left_dist=0;ies_min_dist=0;ies_right_dist=2;junction_seq=tacaaaattgcatgtTAtagtaattaccttgt;read_names=HWI-D00104:165:C29AHACXX:8:1304:17635:80934;sequence=TATAATTGATAATACATTTCCTATTGTTATTAAAAACAATAAACAAG;start=116607;subtype=PARTIAL_INTERNAL;support_ref=2;support_variant=1;type=ALTERNATIVE;
scaffold51_109_with_IES	MILORD	internal_eliminated_sequence	116607	116655	.	.	.	ID=MILORD.109.116607.116655;Name=MILORD.109.116607.116655;bounded_by_ta=TRUE;common_boundary=Both;end=116655;ies_id=IESPGM.PTET51.1.109.99044;ies_left_dist=0;ies_min_dist=0;ies_right_dist=0;junction_seq=tacaaaattgcatgtTAgtaattaccttgtgc;read_names=HWI-D00104:165:C29AHACXX:8:2103:19850:24983,HWI-D00104:165:C29AHACXX:8:1101:19767:86008,HWI-D00104:165:C29AHACXX:8:1304:3459:31244,HWI-D00104:165:C29AHACXX:8:2306:7847:4970,HWI-D00104:165:C29AHACXX:8:2201:2859:90052,HWI-D00104:165:C29AHACXX:8:2101:18485:91736,HWI-D00104:165:C29AHACXX:8:2301:6182:99701,HWI-D00104:165:C29AHACXX:8:2104:13223:20642,HWI-D00104:165:C29AHACXX:8:1206:6445:10963,HWI-D00104:165:C29AHACXX:8:1203:8216:60844,HWI-D00104:165:C29AHACXX:8:2202:3749:48306,HWI-D00104:165:C29AHACXX:8:1303:4202:99143,HWI-D00104:165:C29AHACXX:8:2202:7688:77088,HWI-D00104:165:C29AHACXX:8:2303:10164:71000,HWI-D00104:165:C29AHACXX:8:2103:10714:82001,HWI-D00104:165:C29AHACXX:8:1104:20298:39836,HWI-D00104:165:C29AHACXX:8:2104:11274:85345,HWI-D00104:165:C29AHACXX:8:2201:9063:74185,HWI-D00104:165:C29AHACXX:8:1302:11075:23770,HWI-D00104:165:C29AHACXX:8:2307:17374:5052,HWI-D00104:165:C29AHACXX:8:2206:12002:74848;sequence=TATAATTGATAATACATTTCCTATTGTTATTAAAAACAATAAACAAGTA;start=116607;subtype=IES;support_ref=2;support_variant=21;type=IES;
scaffold51_109_with_IES	MILORD	internal_eliminated_sequence	120294	120345	.	.	.	ID=MILORD.109.120294.120345;Name=MILORD.109.120294.120345;bounded_by_ta=TRUE;common_boundary=Both;end=120345;ies_id=IESPGM.PTET51.1.109.102682;ies_left_dist=0;ies_min_dist=0;ies_right_dist=0;junction_seq=tttcacttcttaactTAcaactcaaacaattt;read_names=HWI-D00104:165:C29AHACXX:8:1205:4954:36883,HWI-D00104:165:C29AHACXX:8:1305:8202:51369,HWI-D00104:165:C29AHACXX:8:1304:3095:22961,HWI-D00104:165:C29AHACXX:8:2308:17309:65463,HWI-D00104:165:C29AHACXX:8:1101:9865:100776,HWI-D00104:165:C29AHACXX:8:1304:4937:27022,HWI-D00104:165:C29AHACXX:8:2207:21179:89855,HWI-D00104:165:C29AHACXX:8:1301:11113:96616,HWI-D00104:165:C29AHACXX:8:2304:4866:40889,HWI-D00104:165:C29AHACXX:8:1306:16365:7337,HWI-D00104:165:C29AHACXX:8:2307:19515:89875,HWI-D00104:165:C29AHACXX:8:1303:13688:8202,HWI-D00104:165:C29AHACXX:8:2305:1689:36117,HWI-D00104:165:C29AHACXX:8:1203:14227:23054,HWI-D00104:165:C29AHACXX:8:2201:20047:17153,HWI-D00104:165:C29AHACXX:8:1105:9357:25585,HWI-D00104:165:C29AHACXX:8:2203:8994:46615,HWI-D00104:165:C29AHACXX:8:1203:2911:95115,HWI-D00104:165:C29AHACXX:8:2204:7195:68292,HWI-D00104:165:C29AHACXX:8:1107:1127:51616,HWI-D00104:165:C29AHACXX:8:2103:1386:43870,HWI-D00104:165:C29AHACXX:8:2306:15216:39935,HWI-D00104:165:C29AHACXX:8:2105:14033:55424,HWI-D00104:165:C29AHACXX:8:2101:15256:76497,HWI-D00104:165:C29AHACXX:8:1303:3578:58537,HWI-D00104:165:C29AHACXX:8:2303:4551:48860,HWI-D00104:165:C29AHACXX:8:1306:9659:96865,HWI-D00104:165:C29AHACXX:8:1204:8787:87724,HWI-D00104:165:C29AHACXX:8:1305:9381:79261,HWI-D00104:165:C29AHACXX:8:2304:10902:20015,HWI-D00104:165:C29AHACXX:8:1205:10095:99486,HWI-D00104:165:C29AHACXX:8:2203:8563:87178,HWI-D00104:165:C29AHACXX:8:1304:11168:57034,HWI-D00104:165:C29AHACXX:8:2204:14973:90194,HWI-D00104:165:C29AHACXX:8:2209:17125:99657,HWI-D00104:165:C29AHACXX:8:1104:11147:24438;sequence=TACAGTTGAAATTATTATTATTATAATTAATACTGAATAAAGTTCCCATCTG;start=120294;subtype=IES;support_ref=8;support_variant=36;type=IES;
scaffold51_109_with_IES	MILORD	internal_eliminated_sequence	122393	122480	.	.	.	ID=MILORD.109.122393.122480;Name=MILORD.109.122393.122480;bounded_by_ta=TRUE;common_boundary=Both;end=122480;ies_id=IESPGM.PTET51.1.109.104729;ies_left_dist=0;ies_min_dist=0;ies_right_dist=0;junction_seq=agtctgttgactaagTActttgattccttaga;read_names=HWI-D00104:165:C29AHACXX:8:2205:14149:75937,HWI-D00104:165:C29AHACXX:8:1206:2043:68257,HWI-D00104:165:C29AHACXX:8:2101:2129:23494,HWI-D00104:165:C29AHACXX:8:1108:6099:43638,HWI-D00104:165:C29AHACXX:8:2105:17161:62729,HWI-D00104:165:C29AHACXX:8:2209:20124:44678,HWI-D00104:165:C29AHACXX:8:1103:3420:53861,HWI-D00104:165:C29AHACXX:8:2205:13882:52841,HWI-D00104:165:C29AHACXX:8:1309:12880:26737,HWI-D00104:165:C29AHACXX:8:1104:10120:99636,HWI-D00104:165:C29AHACXX:8:1101:9693:71593,HWI-D00104:165:C29AHACXX:8:1206:12912:21783,HWI-D00104:165:C29AHACXX:8:2204:12841:59768,HWI-D00104:165:C29AHACXX:8:1306:12340:23296,HWI-D00104:165:C29AHACXX:8:2108:19434:20883,HWI-D00104:165:C29AHACXX:8:2203:3062:64803,HWI-D00104:165:C29AHACXX:8:1104:2087:46330,HWI-D00104:165:C29AHACXX:8:2204:1530:66660,HWI-D00104:165:C29AHACXX:8:1307:2554:39373,HWI-D00104:165:C29AHACXX:8:1201:19923:35353,HWI-D00104:165:C29AHACXX:8:2101:7729:95411,HWI-D00104:165:C29AHACXX:8:1301:16947:84879;sequence=TACACTAAACATGTATCAACTTTTAACCTTTTTATCCTTAATTATTAGAATATCAAATAGTCTAATAAAATTACTAATTTCGGATCTA;start=122393;subtype=IES;support_ref=120;support_variant=22;type=IES;
scaffold51_109_with_IES	MILORD	internal_eliminated_sequence	123228	123253	.	.	.	ID=MILORD.109.123228.123253;Name=MILORD.109.123228.123253;bounded_by_ta=TRUE;common_boundary=Both;end=123253;ies_id=IESPGM.PTET51.1.109.105476;ies_left_dist=0;ies_min_dist=0;ies_right_dist=0;junction_seq=tattcgattttcattTAtatgcgttattttca;read_names=HWI-D00104:165:C29AHACXX:8:1206:20705:28499,HWI-D00104:165:C29AHACXX:8:2202:12757:64169,HWI-D00104:165:C29AHACXX:8:2205:21056:33592,HWI-D00104:165:C29AHACXX:8:1201:9870:73157,HWI-D00104:165:C29AHACXX:8:2304:18096:70458,HWI-D00104:165:C29AHACXX:8:1103:6501:33105,HWI-D00104:165:C29AHACXX:8:2108:2497:30228,HWI-D00104:165:C29AHACXX:8:2101:12187:45318,HWI-D00104:165:C29AHACXX:8:1108:16598:93341,HWI-D00104:165:C29AHACXX:8:1302:2148:55566,HWI-D00104:165:C29AHACXX:8:2101:19149:89829;sequence=TACAATCAAATACATTCATTATTCTA;start=123228;subtype=IES;support_ref=3;support_variant=11;type=IES;
scaffold51_109_with_IES	MILORD	internal_eliminated_sequence	123287	123312	.	.	.	ID=MILORD.109.123287.123312;Name=MILORD.109.123287.123312;bounded_by_ta=TRUE;common_boundary=Both;end=123312;ies_id=IESPGM.PTET51.1.109.105509;ies_left_dist=0;ies_min_dist=0;ies_right_dist=0;junction_seq=aatccgattactcatTAcattaaataatgctt;read_names=HWI-D00104:165:C29AHACXX:8:1202:10680:8955,HWI-D00104:165:C29AHACXX:8:2304:2729:77483,HWI-D00104:165:C29AHACXX:8:1102:6262:69097,HWI-D00104:165:C29AHACXX:8:1102:11580:88635;sequence=TATAGATGAATTACATTCTGTATCCA;start=123287;subtype=IES;support_ref=0;support_variant=4;type=IES;
scaffold51_109_with_IES	MILORD	internal_eliminated_sequence	123842	123869	.	.	.	ID=MILORD.109.123842.123869;Name=MILORD.109.123842.123869;bounded_by_ta=TRUE;common_boundary=Both;end=123869;ies_id=IESPGM.PTET51.1.109.106038;ies_left_dist=0;ies_min_dist=0;ies_right_dist=0;junction_seq=catatcacttacatcTActcgaagctcttaaa;read_names=HWI-D00104:165:C29AHACXX:8:1104:7953:32436,HWI-D00104:165:C29AHACXX:8:1305:4609:34536,HWI-D00104:165:C29AHACXX:8:2301:11256:94070,HWI-D00104:165:C29AHACXX:8:1304:18286:8749,HWI-D00104:165:C29AHACXX:8:2205:13054:44947,HWI-D00104:165:C29AHACXX:8:1201:12788:65960,HWI-D00104:165:C29AHACXX:8:2108:5189:47229,HWI-D00104:165:C29AHACXX:8:2201:15039:12983,HWI-D00104:165:C29AHACXX:8:1204:4047:71426,HWI-D00104:165:C29AHACXX:8:2304:1085:50389,HWI-D00104:165:C29AHACXX:8:1101:16132:58241,HWI-D00104:165:C29AHACXX:8:2307:11148:58851,HWI-D00104:165:C29AHACXX:8:1203:6900:34792,HWI-D00104:165:C29AHACXX:8:2102:19441:81194,HWI-D00104:165:C29AHACXX:8:1101:9727:32034,HWI-D00104:165:C29AHACXX:8:1201:3043:71557,HWI-D00104:165:C29AHACXX:8:2306:15317:20704,HWI-D00104:165:C29AHACXX:8:2303:7690:14446,HWI-D00104:165:C29AHACXX:8:2305:5388:92980,HWI-D00104:165:C29AHACXX:8:2103:19998:39275,HWI-D00104:165:C29AHACXX:8:1201:15214:81313;sequence=TATAGTTATAAGTAAATTAAGCCATGTA;start=123842;subtype=IES;support_ref=6;support_variant=21;type=IES;
scaffold51_109_with_IES	MILORD	internal_eliminated_sequence	124754	124779	.	.	.	ID=MILORD.109.124754.124779;Name=MILORD.109.124754.124779;bounded_by_ta=TRUE;common_boundary=Both;end=124779;ies_id=IESPGM.PTET51.1.109.106922;ies_left_dist=0;ies_min_dist=0;ies_right_dist=0;junction_seq=taataattggaacccTAaatgtgccacataat;read_names=HWI-D00104:165:C29AHACXX:8:1206:13266:8445,HWI-D00104:165:C29AHACXX:8:2205:5161:76906,HWI-D00104:165:C29AHACXX:8:2205:12922:22691,HWI-D00104:165:C29AHACXX:8:1206:13653:76432,HWI-D00104:165:C29AHACXX:8:1301:14191:4317,HWI-D00104:165:C29AHACXX:8:1203:1768:21245,HWI-D00104:165:C29AHACXX:8:2201:3651:41454,HWI-D00104:165:C29AHACXX:8:1106:17108:2760,HWI-D00104:165:C29AHACXX:8:2204:19915:74485,HWI-D00104:165:C29AHACXX:8:2209:16426:65090,HWI-D00104:165:C29AHACXX:8:2101:10305:46543,HWI-D00104:165:C29AHACXX:8:2304:18413:23228,HWI-D00104:165:C29AHACXX:8:1303:16332:97772,HWI-D00104:165:C29AHACXX:8:1302:13240:23346,HWI-D00104:165:C29AHACXX:8:1105:9915:86543,HWI-D00104:165:C29AHACXX:8:2305:18909:100088,HWI-D00104:165:C29AHACXX:8:1202:3770:74868,HWI-D00104:165:C29AHACXX:8:1205:10581:5497,HWI-D00104:165:C29AHACXX:8:1301:7347:82438,HWI-D00104:165:C29AHACXX:8:2302:19817:18568,HWI-D00104:165:C29AHACXX:8:2206:5991:28968,HWI-D00104:165:C29AHACXX:8:2206:12469:84663,HWI-D00104:165:C29AHACXX:8:1101:1521:78848,HWI-D00104:165:C29AHACXX:8:2306:6615:76835,HWI-D00104:165:C29AHACXX:8:1105:16507:55354,HWI-D00104:165:C29AHACXX:8:2201:9338:75345,HWI-D00104:165:C29AHACXX:8:2303:4871:46748,HWI-D00104:165:C29AHACXX:8:2203:16378:45833,HWI-D00104:165:C29AHACXX:8:1307:16283:67450,HWI-D00104:165:C29AHACXX:8:1309:3285:55885,HWI-D00104:165:C29AHACXX:8:2102:6033:33759,HWI-D00104:165:C29AHACXX:8:2303:1997:18670,HWI-D00104:165:C29AHACXX:8:2302:6858:97182,HWI-D00104:165:C29AHACXX:8:2101:9927:53942,HWI-D00104:165:C29AHACXX:8:2303:2762:66636;sequence=TATAGTTAATGAACTCCTATTACCTA;start=124754;subtype=IES;support_ref=3;support_variant=35;type=IES;
scaffold51_109_with_IES	MILORD	internal_eliminated_sequence	124895	124923	.	.	.	ID=MILORD.109.124895.124923;Name=MILORD.109.124895.124923;bounded_by_ta=TRUE;common_boundary=Both;end=124923;ies_id=IESPGM.PTET51.1.109.107037;ies_left_dist=0;ies_min_dist=0;ies_right_dist=0;junction_seq=cctgaacaatattatTAatcctatcttgatgg;read_names=HWI-D00104:165:C29AHACXX:8:2308:1201:10290,HWI-D00104:165:C29AHACXX:8:2206:12625:16678,HWI-D00104:165:C29AHACXX:8:1201:20847:43121,HWI-D00104:165:C29AHACXX:8:2201:15319:31044,HWI-D00104:165:C29AHACXX:8:1101:2963:69152,HWI-D00104:165:C29AHACXX:8:1108:1492:40399,HWI-D00104:165:C29AHACXX:8:1104:19532:38997,HWI-D00104:165:C29AHACXX:8:1202:19613:32003,HWI-D00104:165:C29AHACXX:8:1303:14033:78393,HWI-D00104:165:C29AHACXX:8:1102:7457:98669,HWI-D00104:165:C29AHACXX:8:1205:11455:57074,HWI-D00104:165:C29AHACXX:8:1202:18024:57200,HWI-D00104:165:C29AHACXX:8:2202:3319:56864,HWI-D00104:165:C29AHACXX:8:1206:16352:79628,HWI-D00104:165:C29AHACXX:8:1305:13935:79937,HWI-D00104:165:C29AHACXX:8:2306:4871:34475,HWI-D00104:165:C29AHACXX:8:2304:19428:24648,HWI-D00104:165:C29AHACXX:8:1107:3655:95533,HWI-D00104:165:C29AHACXX:8:2108:19441:25703,HWI-D00104:165:C29AHACXX:8:1302:14220:73842,HWI-D00104:165:C29AHACXX:8:1202:12728:51537,HWI-D00104:165:C29AHACXX:8:1108:2678:15082,HWI-D00104:165:C29AHACXX:8:1202:5410:7836,HWI-D00104:165:C29AHACXX:8:1101:16013:20096,HWI-D00104:165:C29AHACXX:8:1104:6972:58681,HWI-D00104:165:C29AHACXX:8:2206:14376:28944,HWI-D00104:165:C29AHACXX:8:1202:9085:66764,HWI-D00104:165:C29AHACXX:8:2201:5670:34364,HWI-D00104:165:C29AHACXX:8:2102:19686:77442,HWI-D00104:165:C29AHACXX:8:1307:11228:25133,HWI-D00104:165:C29AHACXX:8:2201:18041:21966,HWI-D00104:165:C29AHACXX:8:2207:7131:85855,HWI-D00104:165:C29AHACXX:8:2206:1519:26845,HWI-D00104:165:C29AHACXX:8:1106:6960:33071,HWI-D00104:165:C29AHACXX:8:2302:1160:87642,HWI-D00104:165:C29AHACXX:8:2209:9526:47913,HWI-D00104:165:C29AHACXX:8:1107:18779:41098,HWI-D00104:165:C29AHACXX:8:1302:4921:6600,HWI-D00104:165:C29AHACXX:8:2101:17706:80145,HWI-D00104:165:C29AHACXX:8:1105:5968:90517,HWI-D00104:165:C29AHACXX:8:2204:13412:12353,HWI-D00104:165:C29AHACXX:8:1104:2142:52523,HWI-D00104:165:C29AHACXX:8:1204:2033:27756,HWI-D00104:165:C29AHACXX:8:1202:3576:92231,HWI-D00104:165:C29AHACXX:8:2207:7396:40617,HWI-D00104:165:C29AHACXX:8:1301:16108:82400,HWI-D00104:165:C29AHACXX:8:1304:13528:98646,HWI-D00104:165:C29AHACXX:8:1303:3775:49704,HWI-D00104:165:C29AHACXX:8:2202:9897:78279,HWI-D00104:165:C29AHACXX:8:1102:7890:14848,HWI-D00104:165:C29AHACXX:8:1307:16753:41960;sequence=TATAATGAGTATAAGACTTACTTCAACTA;start=124895;subtype=IES;support_ref=0;support_variant=51;type=IES;
scaffold51_109_with_IES	MILORD	internal_eliminated_sequence	125334	126352	.	.	.	ID=MILORD.109.125334.126352;Name=MILORD.109.125334.126352;bounded_by_ta=TRUE;common_boundary=None;end=126352;ies_id=IESPGM.PTET51.1.109.107481;ies_left_dist=34;ies_min_dist=34;ies_right_dist=-941;junction_seq=tcgtttatgattataTAtattgattaaattaa;read_names=HWI-D00104:165:C29AHACXX:8:1304:16969:51963;sequence=TATTTTAGTGTAAATAGAATTATCTAATAAATTTTATATTGTTGAAATTTCGTTTTTAATTTCCATTAACAAATCATCTATAATTTCTCTAGAGGATTTAATAAAACTAACACCTTTAGAAAATCGGCGAAGTATAGTGTTAATGGATCAATAAAAAATGATACCAAAATTGGTATTAAACAGCCCCCAGAAGTAAAAAAAGATGTCACATTGATGAATGATAAGGAAGAAATCAGTATTACTCAATAAATCTTAAATTTGTTTGAAAAATCTACTAAATTAAAATTGACTCCCAAATCATTAATAAATTATCTATCCTTTGGATACTTATTGAATGATTAAGACACAAAGATCTTTAACAAAGCAATGTAACTATTCATTCTTATTTATTTAGGGTCAGGGTAGACTAAAGTTTGGATATTTAAGAAATACTATATTAGTTGTAGGAAGTAAATAAATTAAAAACGTTGATGCTTAAGAGACAGTAAATTATATAGGTAATTATTAGAATTATTATTTAAACAAAAATATGTTAATATTATTGATTTTTTTTGATTATTTTGAATTGATTAATCTATATATTCTCTAATTAAAAATATATGGAATAAAATTAAACCAAAGATAACTCAAACTGATTATACTCTTTAATTTCACTTAAAAACCAAATTTGACATTGGAAGAGGAAGAATAACTCCCTAGTAGATTGTTGATTGAACAGTAGTTAATAGAGGATGACAAGGAAGAATTCAATAAAGACTAGATAATAAATGATCTATATAATGAAAAGTTTCTATTTTATTATACAAGGCATGGCAAGATATAGGTTCTGATAATGGTTAAAATGTTTGCCAATAAGAATTGAATTAGAAACTAAATCAAGAATTAGGCGTTGAAATTCAAAAAGTGTTCCATGATTATGTTAAGGCACAAAAAGATTTGAATATGTAAAAATAAGAAGATCAACAACCACTTAAACAGTAAATAGAATGAAAAATGATAATCTAAGAATAGAATCATGA;start=125334;subtype=EXTERNAL;support_ref=45;support_variant=1;type=ALTERNATIVE;
scaffold51_109_with_IES	MILORD	internal_eliminated_sequence	125370	125413	.	.	.	ID=MILORD.109.125370.125413;Name=MILORD.109.125370.125413;bounded_by_ta=TRUE;common_boundary=None;end=125413;ies_id=IESPGM.PTET51.1.109.107481;ies_left_dist=-2;ies_min_dist=2;ies_right_dist=-2;junction_seq=atctaataaattttaTAatttctctagaggat;read_names=HWI-D00104:165:C29AHACXX:8:2305:9068:36545,HWI-D00104:165:C29AHACXX:8:2201:8559:15040,HWI-D00104:165:C29AHACXX:8:1106:12950:82075,HWI-D00104:165:C29AHACXX:8:1206:11434:48128,HWI-D00104:165:C29AHACXX:8:1305:4375:51415,HWI-D00104:165:C29AHACXX:8:1204:9386:6949,HWI-D00104:165:C29AHACXX:8:2201:1444:56108,HWI-D00104:165:C29AHACXX:8:1204:21054:22429,HWI-D00104:165:C29AHACXX:8:2108:2518:57902,HWI-D00104:165:C29AHACXX:8:1201:19743:64997,HWI-D00104:165:C29AHACXX:8:1107:5111:64486,HWI-D00104:165:C29AHACXX:8:2201:12859:99521,HWI-D00104:165:C29AHACXX:8:1101:5440:78790,HWI-D00104:165:C29AHACXX:8:1203:5473:25945,HWI-D00104:165:C29AHACXX:8:1204:17424:89484,HWI-D00104:165:C29AHACXX:8:2202:14431:65145,HWI-D00104:165:C29AHACXX:8:2102:8928:39576,HWI-D00104:165:C29AHACXX:8:2301:3049:34575,HWI-D00104:165:C29AHACXX:8:2302:14341:76848,HWI-D00104:165:C29AHACXX:8:2104:9068:65647,HWI-D00104:165:C29AHACXX:8:1107:16617:10058,HWI-D00104:165:C29AHACXX:8:1103:5112:32967,HWI-D00104:165:C29AHACXX:8:2102:1159:53349,HWI-D00104:165:C29AHACXX:8:1306:2211:48657,HWI-D00104:165:C29AHACXX:8:2307:12451:63491,HWI-D00104:165:C29AHACXX:8:1304:5208:66079,HWI-D00104:165:C29AHACXX:8:1105:14176:53776,HWI-D00104:165:C29AHACXX:8:2308:13572:10234,HWI-D00104:165:C29AHACXX:8:1105:16134:46953,HWI-D00104:165:C29AHACXX:8:2202:10694:42455,HWI-D00104:165:C29AHACXX:8:1303:15159:16390,HWI-D00104:165:C29AHACXX:8:2207:7975:87895,HWI-D00104:165:C29AHACXX:8:2108:6497:7643,HWI-D00104:165:C29AHACXX:8:1305:6998:46093,HWI-D00104:165:C29AHACXX:8:1107:7405:49423,HWI-D00104:165:C29AHACXX:8:1105:2898:93060,HWI-D00104:165:C29AHACXX:8:1203:6416:9208,HWI-D00104:165:C29AHACXX:8:1102:17348:87355,HWI-D00104:165:C29AHACXX:8:2202:13679:33658,HWI-D00104:165:C29AHACXX:8:2301:4401:62652,HWI-D00104:165:C29AHACXX:8:1307:13227:80268,HWI-D00104:165:C29AHACXX:8:2303:14002:3164,HWI-D00104:165:C29AHACXX:8:2301:10236:82155,HWI-D00104:165:C29AHACXX:8:1102:20170:41724,HWI-D00104:165:C29AHACXX:8:2205:4748:47671,HWI-D00104:165:C29AHACXX:8:2304:6013:40746,HWI-D00104:165:C29AHACXX:8:2206:21188:6549;sequence=TATTGTTGAAATTTCGTTTTTAATTTCCATTAACAAATCATCTA;start=125370;subtype=OVERLAPPING;support_ref=0;support_variant=47;type=ALTERNATIVE;
scaffold51_109_with_IES	MILORD	internal_eliminated_sequence	125826	125971	.	.	.	ID=MILORD.109.125826.125971;Name=MILORD.109.125826.125971;bounded_by_ta=TRUE;common_boundary=Both;end=125971;ies_id=IESPGM.PTET51.1.109.107895;ies_left_dist=0;ies_min_dist=0;ies_right_dist=0;junction_seq=agagacagtaaattaTActctttaatttcact;read_names=HWI-D00104:165:C29AHACXX:8:2301:8131:88639,HWI-D00104:165:C29AHACXX:8:1302:9332:89068,HWI-D00104:165:C29AHACXX:8:2308:4556:8191,HWI-D00104:165:C29AHACXX:8:1206:15638:17530,HWI-D00104:165:C29AHACXX:8:1307:6986:75337,HWI-D00104:165:C29AHACXX:8:1102:20597:55387,HWI-D00104:165:C29AHACXX:8:2303:14988:72685,HWI-D00104:165:C29AHACXX:8:2203:2434:17263,HWI-D00104:165:C29AHACXX:8:1304:7911:25023,HWI-D00104:165:C29AHACXX:8:2302:4370:80806,HWI-D00104:165:C29AHACXX:8:2101:15606:49235,HWI-D00104:165:C29AHACXX:8:1101:12734:96375,HWI-D00104:165:C29AHACXX:8:1303:15570:80262,HWI-D00104:165:C29AHACXX:8:2307:10030:52203,HWI-D00104:165:C29AHACXX:8:2103:20008:92455,HWI-D00104:165:C29AHACXX:8:1304:7413:15648,HWI-D00104:165:C29AHACXX:8:2306:14045:91702,HWI-D00104:165:C29AHACXX:8:1108:15733:52920;sequence=TATAGGTAATTATTAGAATTATTATTTAAACAAAAATATGTTAATATTATTGATTTTTTTTGATTATTTTGAATTGATTAATCTATATATTCTCTAATTAAAAATATATGGAATAAAATTAAACCAAAGATAACTCAAACTGATTA;start=125826;subtype=IES;support_ref=44;support_variant=18;type=IES;
scaffold51_109_with_IES	MILORD	internal_eliminated_sequence	126107	126134	.	.	.	ID=MILORD.109.126107.126134;Name=MILORD.109.126107.126134;bounded_by_ta=TRUE;common_boundary=LEFT;end=126134;ies_id=IESPGM.PTET51.1.109.108030;ies_left_dist=0;ies_min_dist=0;ies_right_dist=-2;junction_seq=agataataaatgatcTAcaaggcatggcaaga;read_names=HWI-D00104:165:C29AHACXX:8:2308:19933:25271,HWI-D00104:165:C29AHACXX:8:1102:9053:84486;sequence=TATATAATGAAAAGTTTCTATTTTATTA;start=126107;subtype=PARTIAL_EXTERNAL;support_ref=3;support_variant=2;type=ALTERNATIVE;
scaffold51_109_with_IES	MILORD	internal_eliminated_sequence	126109	126134	.	.	.	ID=MILORD.109.126109.126134;Name=MILORD.109.126109.126134;bounded_by_ta=TRUE;common_boundary=None;end=126134;ies_id=IESPGM.PTET51.1.109.108030;ies_left_dist=-2;ies_min_dist=2;ies_right_dist=-2;junction_seq=ataataaatgatctaTAcaaggcatggcaaga;read_names=HWI-D00104:165:C29AHACXX:8:2101:14371:56221,HWI-D00104:165:C29AHACXX:8:1302:2899:68978,HWI-D00104:165:C29AHACXX:8:1203:2581:74595,HWI-D00104:165:C29AHACXX:8:2105:7986:25014,HWI-D00104:165:C29AHACXX:8:2202:19606:14430,HWI-D00104:165:C29AHACXX:8:2201:14055:30907,HWI-D00104:165:C29AHACXX:8:2102:5964:27257,HWI-D00104:165:C29AHACXX:8:1306:16185:39567,HWI-D00104:165:C29AHACXX:8:2203:5319:29633,HWI-D00104:165:C29AHACXX:8:1103:19324:27848,HWI-D00104:165:C29AHACXX:8:1301:10626:75193,HWI-D00104:165:C29AHACXX:8:1302:10372:60081;sequence=TATAATGAAAAGTTTCTATTTTATTA;start=126109;subtype=OVERLAPPING;support_ref=9;support_variant=12;type=ALTERNATIVE;
scaffold51_109_with_IES	MILORD	internal_eliminated_sequence	128928	129002	.	.	.	ID=MILORD.109.128928.129002;Name=MILORD.109.128928.129002;bounded_by_ta=TRUE;common_boundary=Both;end=129002;ies_id=IESPGM.PTET51.1.109.110825;ies_left_dist=0;ies_min_dist=0;ies_right_dist=0;junction_seq=agcaatctcaagtggTAttaatactaataata;read_names=HWI-D00104:165:C29AHACXX:8:1104:19777:37940,HWI-D00104:165:C29AHACXX:8:1204:4670:73423,HWI-D00104:165:C29AHACXX:8:2303:14295:96191,HWI-D00104:165:C29AHACXX:8:1205:6508:53077,HWI-D00104:165:C29AHACXX:8:2105:16260:32746,HWI-D00104:165:C29AHACXX:8:2202:10482:14937,HWI-D00104:165:C29AHACXX:8:2304:16923:11044,HWI-D00104:165:C29AHACXX:8:2301:17460:18436,HWI-D00104:165:C29AHACXX:8:2205:6159:9660,HWI-D00104:165:C29AHACXX:8:2104:5924:4383,HWI-D00104:165:C29AHACXX:8:2104:4504:32547,HWI-D00104:165:C29AHACXX:8:1202:11400:5663,HWI-D00104:165:C29AHACXX:8:1206:10233:70895,HWI-D00104:165:C29AHACXX:8:2103:4727:74573,HWI-D00104:165:C29AHACXX:8:2201:7726:40842,HWI-D00104:165:C29AHACXX:8:2301:11597:21397,HWI-D00104:165:C29AHACXX:8:2108:7427:41912,HWI-D00104:165:C29AHACXX:8:2202:1573:44273,HWI-D00104:165:C29AHACXX:8:2103:10970:77967,HWI-D00104:165:C29AHACXX:8:1106:2322:46114,HWI-D00104:165:C29AHACXX:8:2204:14176:73757,HWI-D00104:165:C29AHACXX:8:1101:1754:51186,HWI-D00104:165:C29AHACXX:8:2207:10500:61828,HWI-D00104:165:C29AHACXX:8:1307:16212:44935,HWI-D00104:165:C29AHACXX:8:1107:1832:51900,HWI-D00104:165:C29AHACXX:8:1302:2815:15631,HWI-D00104:165:C29AHACXX:8:2201:2395:31112,HWI-D00104:165:C29AHACXX:8:1306:9118:75970,HWI-D00104:165:C29AHACXX:8:2201:4267:92380,HWI-D00104:165:C29AHACXX:8:1203:13241:11854,HWI-D00104:165:C29AHACXX:8:1206:15479:33155,HWI-D00104:165:C29AHACXX:8:2108:4739:33335,HWI-D00104:165:C29AHACXX:8:2203:18345:7609,HWI-D00104:165:C29AHACXX:8:2101:20084:25451,HWI-D00104:165:C29AHACXX:8:1304:20222:50364,HWI-D00104:165:C29AHACXX:8:1304:2778:79644,HWI-D00104:165:C29AHACXX:8:1204:10633:3457,HWI-D00104:165:C29AHACXX:8:2301:8732:13462;sequence=TAAACTTAATATTCCAACTATTTTAATTTACAATTTAATCTTGGTTCAAAATTAGGTAAATGCAATCTTCGACTG;start=128928;subtype=IES;support_ref=0;support_variant=38;type=IES;
scaffold51_109_with_IES	MILORD	internal_eliminated_sequence	129619	129694	.	.	.	ID=MILORD.109.129619.129694;Name=MILORD.109.129619.129694;bounded_by_ta=TRUE;common_boundary=Both;end=129694;ies_id=IESPGM.PTET51.1.109.111441;ies_left_dist=0;ies_min_dist=0;ies_right_dist=0;junction_seq=aaattgttctgttggTAcaagagatttgatta;read_names=HWI-D00104:165:C29AHACXX:8:2108:2359:62027,HWI-D00104:165:C29AHACXX:8:1102:18105:12807,HWI-D00104:165:C29AHACXX:8:2307:12599:92402,HWI-D00104:165:C29AHACXX:8:1301:17678:69674,HWI-D00104:165:C29AHACXX:8:1107:6249:71114,HWI-D00104:165:C29AHACXX:8:1204:10372:96176,HWI-D00104:165:C29AHACXX:8:1205:17078:7500,HWI-D00104:165:C29AHACXX:8:1203:10076:51804,HWI-D00104:165:C29AHACXX:8:1101:6415:66611,HWI-D00104:165:C29AHACXX:8:1105:4315:53587,HWI-D00104:165:C29AHACXX:8:1105:14441:14928,HWI-D00104:165:C29AHACXX:8:2206:7141:34295,HWI-D00104:165:C29AHACXX:8:1309:19461:86405,HWI-D00104:165:C29AHACXX:8:2205:1322:59898,HWI-D00104:165:C29AHACXX:8:1106:7804:80684,HWI-D00104:165:C29AHACXX:8:1201:15081:51901,HWI-D00104:165:C29AHACXX:8:2102:10215:94808,HWI-D00104:165:C29AHACXX:8:2102:4649:43516,HWI-D00104:165:C29AHACXX:8:1306:11656:83324,HWI-D00104:165:C29AHACXX:8:1309:16537:39352,HWI-D00104:165:C29AHACXX:8:1106:18668:81423,HWI-D00104:165:C29AHACXX:8:2203:16308:99809,HWI-D00104:165:C29AHACXX:8:2206:18733:51562,HWI-D00104:165:C29AHACXX:8:2203:17084:53798,HWI-D00104:165:C29AHACXX:8:1204:16065:32414,HWI-D00104:165:C29AHACXX:8:2205:12645:99951,HWI-D00104:165:C29AHACXX:8:1206:13284:43432,HWI-D00104:165:C29AHACXX:8:2102:8991:2641,HWI-D00104:165:C29AHACXX:8:1305:3712:10745,HWI-D00104:165:C29AHACXX:8:2304:3235:91171,HWI-D00104:165:C29AHACXX:8:2305:13867:49883,HWI-D00104:165:C29AHACXX:8:1102:9090:89034,HWI-D00104:165:C29AHACXX:8:2206:12974:38249,HWI-D00104:165:C29AHACXX:8:1108:15564:80420,HWI-D00104:165:C29AHACXX:8:2303:5528:62424,HWI-D00104:165:C29AHACXX:8:2102:5001:76140,HWI-D00104:165:C29AHACXX:8:2101:13273:64041,HWI-D00104:165:C29AHACXX:8:2205:9159:64182,HWI-D00104:165:C29AHACXX:8:2103:11236:96574,HWI-D00104:165:C29AHACXX:8:1105:15508:9230,HWI-D00104:165:C29AHACXX:8:1303:8243:82676,HWI-D00104:165:C29AHACXX:8:2104:18623:100916,HWI-D00104:165:C29AHACXX:8:1202:4130:34129,HWI-D00104:165:C29AHACXX:8:1204:21127:89404,HWI-D00104:165:C29AHACXX:8:1104:2025:57597,HWI-D00104:165:C29AHACXX:8:2305:14858:90280,HWI-D00104:165:C29AHACXX:8:1108:4809:83198;sequence=TACACTCCAATTTATTCGTTGTTATAATAATGTTATAAATATTGAAATTTGTGAGGGAATAATGTGATTCTAATTG;start=129619;subtype=IES;support_ref=6;support_variant=47;type=IES;
scaffold51_109_with_IES	MILORD	internal_eliminated_sequence	130684	130789	.	.	.	ID=MILORD.109.130684.130789;Name=MILORD.109.130684.130789;bounded_by_ta=TRUE;common_boundary=Both;end=130789;ies_id=IESPGM.PTET51.1.109.112430;ies_left_dist=0;ies_min_dist=0;ies_right_dist=0;junction_seq=tggccctaaatgaacTAtcaattggcataaac;read_names=HWI-D00104:165:C29AHACXX:8:1105:12805:42764,HWI-D00104:165:C29AHACXX:8:2304:15530:85502,HWI-D00104:165:C29AHACXX:8:1203:9649:30923,HWI-D00104:165:C29AHACXX:8:2201:5103:56506,HWI-D00104:165:C29AHACXX:8:2207:4441:34961,HWI-D00104:165:C29AHACXX:8:2304:4274:93717,HWI-D00104:165:C29AHACXX:8:1302:12880:70456,HWI-D00104:165:C29AHACXX:8:1303:8417:42716,HWI-D00104:165:C29AHACXX:8:1103:11174:22260,HWI-D00104:165:C29AHACXX:8:2203:15468:4209,HWI-D00104:165:C29AHACXX:8:2209:21287:10414,HWI-D00104:165:C29AHACXX:8:1108:3349:13290,HWI-D00104:165:C29AHACXX:8:1205:2326:15494,HWI-D00104:165:C29AHACXX:8:1301:14512:33929,HWI-D00104:165:C29AHACXX:8:2303:18112:49664,HWI-D00104:165:C29AHACXX:8:1102:17749:100546,HWI-D00104:165:C29AHACXX:8:1104:9608:44698,HWI-D00104:165:C29AHACXX:8:2206:7499:11685,HWI-D00104:165:C29AHACXX:8:2103:12963:56973,HWI-D00104:165:C29AHACXX:8:1206:9459:72940,HWI-D00104:165:C29AHACXX:8:1306:10370:28651,HWI-D00104:165:C29AHACXX:8:2204:7619:15990,HWI-D00104:165:C29AHACXX:8:2202:7714:86627,HWI-D00104:165:C29AHACXX:8:2104:18289:88081,HWI-D00104:165:C29AHACXX:8:1301:6612:20557,HWI-D00104:165:C29AHACXX:8:1106:4658:66456,HWI-D00104:165:C29AHACXX:8:2202:18878:18369,HWI-D00104:165:C29AHACXX:8:1206:4322:71255,HWI-D00104:165:C29AHACXX:8:2103:20172:35166,HWI-D00104:165:C29AHACXX:8:1201:11555:59322,HWI-D00104:165:C29AHACXX:8:1302:5220:64048,HWI-D00104:165:C29AHACXX:8:2205:17965:2122,HWI-D00104:165:C29AHACXX:8:1303:13749:97464,HWI-D00104:165:C29AHACXX:8:1206:18858:75362,HWI-D00104:165:C29AHACXX:8:1204:14638:60247,HWI-D00104:165:C29AHACXX:8:2303:16103:32256,HWI-D00104:165:C29AHACXX:8:1104:11585:7837,HWI-D00104:165:C29AHACXX:8:1102:4614:16913,HWI-D00104:165:C29AHACXX:8:2303:14353:23207,HWI-D00104:165:C29AHACXX:8:2306:19218:34614,HWI-D00104:165:C29AHACXX:8:2203:20155:30341,HWI-D00104:165:C29AHACXX:8:1302:18933:45835,HWI-D00104:165:C29AHACXX:8:1302:5888:5759,HWI-D00104:165:C29AHACXX:8:2104:6315:19631,HWI-D00104:165:C29AHACXX:8:1101:7643:89229,HWI-D00104:165:C29AHACXX:8:1302:17875:53046,HWI-D00104:165:C29AHACXX:8:2302:16143:55506,HWI-D00104:165:C29AHACXX:8:2204:11291:15489,HWI-D00104:165:C29AHACXX:8:1206:13189:17529,HWI-D00104:165:C29AHACXX:8:1106:19438:29616;sequence=TACTGTTATTGTATCCCTTTTTCTTTGTTTTTTTATGACACTCTATTAAATATTACGAACTGTATCTTATTAATATAAAATCAAAGAAAATTAAGAATCATATCTG;start=130684;subtype=IES;support_ref=0;support_variant=50;type=IES;
scaffold51_109_with_IES	MILORD	internal_eliminated_sequence	131632	131883	.	.	.	ID=MILORD.109.131632.131883;Name=MILORD.109.131632.131883;bounded_by_ta=TRUE;common_boundary=Both;end=131883;ies_id=IESPGM.PTET51.1.109.113272;ies_left_dist=0;ies_min_dist=0;ies_right_dist=0;junction_seq=tacctgagtgtctagTAcaagcaactttacca;read_names=HWI-D00104:165:C29AHACXX:8:2308:17523:34106,HWI-D00104:165:C29AHACXX:8:2301:2918:51724,HWI-D00104:165:C29AHACXX:8:2209:8311:84747,HWI-D00104:165:C29AHACXX:8:2202:3081:83804,HWI-D00104:165:C29AHACXX:8:2104:19252:68717,HWI-D00104:165:C29AHACXX:8:1106:17719:60637,HWI-D00104:165:C29AHACXX:8:2306:9021:51048,HWI-D00104:165:C29AHACXX:8:1302:13100:6634,HWI-D00104:165:C29AHACXX:8:1103:10403:10167,HWI-D00104:165:C29AHACXX:8:1201:12452:12713,HWI-D00104:165:C29AHACXX:8:1106:8528:30999,HWI-D00104:165:C29AHACXX:8:1201:9919:70706,HWI-D00104:165:C29AHACXX:8:2304:1655:34105,HWI-D00104:165:C29AHACXX:8:1202:14019:79660,HWI-D00104:165:C29AHACXX:8:1102:11793:91128,HWI-D00104:165:C29AHACXX:8:2201:10424:66914,HWI-D00104:165:C29AHACXX:8:1106:18788:98237,HWI-D00104:165:C29AHACXX:8:1306:12939:43425,HWI-D00104:165:C29AHACXX:8:1303:16903:12019,HWI-D00104:165:C29AHACXX:8:1102:18259:47788,HWI-D00104:165:C29AHACXX:8:2305:11134:19130,HWI-D00104:165:C29AHACXX:8:2105:13480:34966,HWI-D00104:165:C29AHACXX:8:2301:11161:36277,HWI-D00104:165:C29AHACXX:8:2101:10812:47606,HWI-D00104:165:C29AHACXX:8:1107:15488:85735,HWI-D00104:165:C29AHACXX:8:2105:6731:100019,HWI-D00104:165:C29AHACXX:8:2105:20297:48691,HWI-D00104:165:C29AHACXX:8:1205:17038:66808,HWI-D00104:165:C29AHACXX:8:1202:5472:19529,HWI-D00104:165:C29AHACXX:8:2207:16596:20239,HWI-D00104:165:C29AHACXX:8:2306:4802:93987,HWI-D00104:165:C29AHACXX:8:1203:15422:8327,HWI-D00104:165:C29AHACXX:8:1105:5890:62133,HWI-D00104:165:C29AHACXX:8:1101:12336:34816,HWI-D00104:165:C29AHACXX:8:2203:11746:29241,HWI-D00104:165:C29AHACXX:8:2103:2478:36157,HWI-D00104:165:C29AHACXX:8:2207:19973:78928,HWI-D00104:165:C29AHACXX:8:2201:7086:9925,HWI-D00104:165:C29AHACXX:8:2301:11317:37222,HWI-D00104:165:C29AHACXX:8:2207:10030:23080,HWI-D00104:165:C29AHACXX:8:1105:7671:78228,HWI-D00104:165:C29AHACXX:8:2307:5664:75108,HWI-D00104:165:C29AHACXX:8:1202:9640:45245,HWI-D00104:165:C29AHACXX:8:1102:16797:82805,HWI-D00104:165:C29AHACXX:8:2105:14072:52784,HWI-D00104:165:C29AHACXX:8:2204:8364:65858,HWI-D00104:165:C29AHACXX:8:1102:14515:99099,HWI-D00104:165:C29AHACXX:8:1201:11165:99248;sequence=TATTGTAAGTATTGATATTTTATTTAATTCTAAAGTGTATTCTCATCTTAGATTATTTTAGAAGGAAAAATATTATTTCTATCTTATTTATTATCTAAAATATTGAAAATATTTTTGTTTATTTTCAAATTTTAGAGTTATTATCTTGATTGGAGATATTATATCGATAATTAATTTACACACTAATATTAATATTAATATTTTAAAAATTTTATAAAGATTAAAGAATTCAAAATTATTTTACACTATCAA;start=131632;subtype=IES;support_ref=4;support_variant=48;type=IES;
scaffold51_109_with_IES	MILORD	internal_eliminated_sequence	132775	132819	.	.	.	ID=MILORD.109.132775.132819;Name=MILORD.109.132775.132819;bounded_by_ta=TRUE;common_boundary=Both;end=132819;ies_id=IESPGM.PTET51.1.109.114163;ies_left_dist=0;ies_min_dist=0;ies_right_dist=0;junction_seq=tcggtccataagcgcTAattacaaactcaccc;read_names=HWI-D00104:165:C29AHACXX:8:1108:15362:57326,HWI-D00104:165:C29AHACXX:8:1105:18959:81740,HWI-D00104:165:C29AHACXX:8:2209:6864:43038,HWI-D00104:165:C29AHACXX:8:1309:6684:35330,HWI-D00104:165:C29AHACXX:8:2105:12688:89100,HWI-D00104:165:C29AHACXX:8:1201:1228:9536,HWI-D00104:165:C29AHACXX:8:2105:16805:40065,HWI-D00104:165:C29AHACXX:8:1201:5417:4137,HWI-D00104:165:C29AHACXX:8:2102:11047:46619,HWI-D00104:165:C29AHACXX:8:2304:3297:38270,HWI-D00104:165:C29AHACXX:8:1102:10254:81126,HWI-D00104:165:C29AHACXX:8:2304:7554:86843,HWI-D00104:165:C29AHACXX:8:2301:9033:39157,HWI-D00104:165:C29AHACXX:8:1107:13121:17584,HWI-D00104:165:C29AHACXX:8:2307:11558:20885,HWI-D00104:165:C29AHACXX:8:2103:14375:97714,HWI-D00104:165:C29AHACXX:8:1203:14875:32555,HWI-D00104:165:C29AHACXX:8:2105:15647:36789,HWI-D00104:165:C29AHACXX:8:1108:21053:91238,HWI-D00104:165:C29AHACXX:8:1304:4414:21030,HWI-D00104:165:C29AHACXX:8:1302:5602:17457,HWI-D00104:165:C29AHACXX:8:2204:13139:58310;sequence=TACACTAAATTTTCAATAAATATTTTTATAAATCCATTAGAAGTG;start=132775;subtype=IES;support_ref=0;support_variant=22;type=IES;
scaffold51_109_with_IES	MILORD	internal_eliminated_sequence	133089	133114	.	.	.	ID=MILORD.109.133089.133114;Name=MILORD.109.133089.133114;bounded_by_ta=TRUE;common_boundary=None;end=133114;ies_id=IESPGM.PTET51.1.109.114163;ies_left_dist=-314;ies_min_dist=295;ies_right_dist=-295;junction_seq=ttgttaaatatgaaaTAtggtttgagcagtat;read_names=HWI-D00104:165:C29AHACXX:8:2304:19867:79877;sequence=TATATAGATTCATTCGATTTATTAAC;start=133089;subtype=MAC;support_ref=85;support_variant=1;type=CRYPTIC;
scaffold51_109_with_IES	MILORD	internal_eliminated_sequence	133574	133631	.	.	.	ID=MILORD.109.133574.133631;Name=MILORD.109.133574.133631;bounded_by_ta=TRUE;common_boundary=Both;end=133631;ies_id=IESPGM.PTET51.1.109.114917;ies_left_dist=0;ies_min_dist=0;ies_right_dist=0;junction_seq=cccagggtctccagaTAttatatttgaatatg;read_names=HWI-D00104:165:C29AHACXX:8:2104:21070:89191,HWI-D00104:165:C29AHACXX:8:2306:2483:27994,HWI-D00104:165:C29AHACXX:8:2206:9190:96501,HWI-D00104:165:C29AHACXX:8:1201:3132:12861,HWI-D00104:165:C29AHACXX:8:1303:7840:51366,HWI-D00104:165:C29AHACXX:8:2201:14650:28514,HWI-D00104:165:C29AHACXX:8:1102:6861:85686,HWI-D00104:165:C29AHACXX:8:2305:16030:5809,HWI-D00104:165:C29AHACXX:8:1101:1239:7985,HWI-D00104:165:C29AHACXX:8:2101:3657:45705,HWI-D00104:165:C29AHACXX:8:2108:16470:60140,HWI-D00104:165:C29AHACXX:8:2209:1628:60393,HWI-D00104:165:C29AHACXX:8:2207:11179:90064,HWI-D00104:165:C29AHACXX:8:2201:14478:15114,HWI-D00104:165:C29AHACXX:8:1201:3470:74542,HWI-D00104:165:C29AHACXX:8:2206:4581:89391,HWI-D00104:165:C29AHACXX:8:1102:8873:18193,HWI-D00104:165:C29AHACXX:8:1102:11450:89630,HWI-D00104:165:C29AHACXX:8:1306:19309:91790;sequence=TATTATTAACTTACTTTGTTTTGTAAATTGTAAATATTGATCAAATAGTTATAGACAA;start=133574;subtype=IES;support_ref=12;support_variant=19;type=IES;
scaffold51_109_with_IES	MILORD	internal_eliminated_sequence	134447	134472	.	.	.	ID=MILORD.109.134447.134472;Name=MILORD.109.134447.134472;bounded_by_ta=TRUE;common_boundary=Both;end=134472;ies_id=IESPGM.PTET51.1.109.115732;ies_left_dist=0;ies_min_dist=0;ies_right_dist=0;junction_seq=ttgaggactctaatgTAcataaagtggtctaa;read_names=HWI-D00104:165:C29AHACXX:8:2305:4083:88796,HWI-D00104:165:C29AHACXX:8:2108:11703:49310,HWI-D00104:165:C29AHACXX:8:2105:10927:17159,HWI-D00104:165:C29AHACXX:8:1103:10928:63527,HWI-D00104:165:C29AHACXX:8:1106:11140:89934,HWI-D00104:165:C29AHACXX:8:2101:10834:41155,HWI-D00104:165:C29AHACXX:8:2207:6619:80384,HWI-D00104:165:C29AHACXX:8:1306:20374:37199,HWI-D00104:165:C29AHACXX:8:1304:15460:9868,HWI-D00104:165:C29AHACXX:8:1107:4906:15577,HWI-D00104:165:C29AHACXX:8:2103:8398:88612,HWI-D00104:165:C29AHACXX:8:2209:16964:23608,HWI-D00104:165:C29AHACXX:8:1104:11006:58203,HWI-D00104:165:C29AHACXX:8:1106:7942:92631,HWI-D00104:165:C29AHACXX:8:1203:19336:4452,HWI-D00104:165:C29AHACXX:8:1301:9419:8350,HWI-D00104:165:C29AHACXX:8:2303:2460:55487,HWI-D00104:165:C29AHACXX:8:1104:4435:98343,HWI-D00104:165:C29AHACXX:8:2305:16911:79576,HWI-D00104:165:C29AHACXX:8:1106:14005:13366,HWI-D00104:165:C29AHACXX:8:2305:17417:5086,HWI-D00104:165:C29AHACXX:8:1105:18290:99867,HWI-D00104:165:C29AHACXX:8:2103:5686:67593,HWI-D00104:165:C29AHACXX:8:1205:12369:94623,HWI-D00104:165:C29AHACXX:8:2301:12481:4996,HWI-D00104:165:C29AHACXX:8:1203:16525:79733,HWI-D00104:165:C29AHACXX:8:1106:13947:62117,HWI-D00104:165:C29AHACXX:8:2206:1561:63917,HWI-D00104:165:C29AHACXX:8:2102:18447:14978,HWI-D00104:165:C29AHACXX:8:1203:11327:14338,HWI-D00104:165:C29AHACXX:8:2304:15942:77809,HWI-D00104:165:C29AHACXX:8:1203:11501:81694,HWI-D00104:165:C29AHACXX:8:2209:5438:51376,HWI-D00104:165:C29AHACXX:8:2308:11068:32822;sequence=TATAGAGAAACAGCAATTTTCAACTT;start=134447;subtype=IES;support_ref=6;support_variant=34;type=IES;
scaffold51_109_with_IES	MILORD	internal_eliminated_sequence	135023	135051	.	.	.	ID=MILORD.109.135023.135051;Name=MILORD.109.135023.135051;bounded_by_ta=TRUE;common_boundary=RIGHT;end=135051;ies_id=IESPGM.PTET51.1.109.116285;ies_left_dist=3;ies_min_dist=0;ies_right_dist=0;junction_seq=cccaaaacgaattccTAatcaataattccatg;read_names=HWI-D00104:165:C29AHACXX:8:1103:7612:52350;sequence=TATTATCATAAAACTCAAGTATTAATCTA;start=135023;subtype=PARTIAL_EXTERNAL;support_ref=19;support_variant=1;type=ALTERNATIVE;
scaffold51_109_with_IES	MILORD	internal_eliminated_sequence	135026	135051	.	.	.	ID=MILORD.109.135026.135051;Name=MILORD.109.135026.135051;bounded_by_ta=TRUE;common_boundary=Both;end=135051;ies_id=IESPGM.PTET51.1.109.116285;ies_left_dist=0;ies_min_dist=0;ies_right_dist=0;junction_seq=aaaacgaattcctatTAatcaataattccatg;read_names=HWI-D00104:165:C29AHACXX:8:1303:9982:41444,HWI-D00104:165:C29AHACXX:8:2308:9187:59689,HWI-D00104:165:C29AHACXX:8:2304:17287:31005,HWI-D00104:165:C29AHACXX:8:1307:16729:68100,HWI-D00104:165:C29AHACXX:8:1206:16328:78349,HWI-D00104:165:C29AHACXX:8:1103:1594:53416,HWI-D00104:165:C29AHACXX:8:2307:12607:95984,HWI-D00104:165:C29AHACXX:8:1202:14445:71285,HWI-D00104:165:C29AHACXX:8:2308:11089:39910,HWI-D00104:165:C29AHACXX:8:2102:5847:101178,HWI-D00104:165:C29AHACXX:8:2205:1911:11585,HWI-D00104:165:C29AHACXX:8:2103:5798:74440,HWI-D00104:165:C29AHACXX:8:2102:17003:40505,HWI-D00104:165:C29AHACXX:8:1106:9240:27135,HWI-D00104:165:C29AHACXX:8:2304:4214:71823,HWI-D00104:165:C29AHACXX:8:1204:3264:28942,HWI-D00104:165:C29AHACXX:8:2305:12619:82855,HWI-D00104:165:C29AHACXX:8:1303:8137:50987,HWI-D00104:165:C29AHACXX:8:2103:16963:40928,HWI-D00104:165:C29AHACXX:8:1107:6688:66503,HWI-D00104:165:C29AHACXX:8:2302:5503:14746,HWI-D00104:165:C29AHACXX:8:1106:16504:55507,HWI-D00104:165:C29AHACXX:8:2203:6373:39892,HWI-D00104:165:C29AHACXX:8:2201:13968:69277;sequence=TATCATAAAACTCAAGTATTAATCTA;start=135026;subtype=IES;support_ref=51;support_variant=24;type=IES;
scaffold51_109_with_IES	MILORD	internal_eliminated_sequence	135160	135187	.	.	.	ID=MILORD.109.135160.135187;Name=MILORD.109.135160.135187;bounded_by_ta=TRUE;common_boundary=Both;end=135187;ies_id=IESPGM.PTET51.1.109.116393;ies_left_dist=0;ies_min_dist=0;ies_right_dist=0;junction_seq=taattcaacatcatgTAaatttaataaagtaa;read_names=HWI-D00104:165:C29AHACXX:8:1101:13477:45342,HWI-D00104:165:C29AHACXX:8:1204:21071:8985,HWI-D00104:165:C29AHACXX:8:2304:18173:28340,HWI-D00104:165:C29AHACXX:8:2308:14856:48516,HWI-D00104:165:C29AHACXX:8:1202:15487:32689,HWI-D00104:165:C29AHACXX:8:1303:2449:97200,HWI-D00104:165:C29AHACXX:8:2303:14416:49191,HWI-D00104:165:C29AHACXX:8:2207:14352:11381,HWI-D00104:165:C29AHACXX:8:1101:7097:34490,HWI-D00104:165:C29AHACXX:8:1104:2867:47811,HWI-D00104:165:C29AHACXX:8:1301:1196:95330,HWI-D00104:165:C29AHACXX:8:2209:13921:99600,HWI-D00104:165:C29AHACXX:8:2303:9309:77589,HWI-D00104:165:C29AHACXX:8:1203:7235:27073,HWI-D00104:165:C29AHACXX:8:1202:3586:54925,HWI-D00104:165:C29AHACXX:8:2103:6372:25220,HWI-D00104:165:C29AHACXX:8:2207:6347:34970,HWI-D00104:165:C29AHACXX:8:2108:16723:25887,HWI-D00104:165:C29AHACXX:8:2104:8876:21324,HWI-D00104:165:C29AHACXX:8:1309:19965:30565,HWI-D00104:165:C29AHACXX:8:2308:14979:86792,HWI-D00104:165:C29AHACXX:8:2102:14963:30298,HWI-D00104:165:C29AHACXX:8:2305:15284:99299,HWI-D00104:165:C29AHACXX:8:2205:19225:34370,HWI-D00104:165:C29AHACXX:8:2104:13985:29836,HWI-D00104:165:C29AHACXX:8:1101:8099:17892,HWI-D00104:165:C29AHACXX:8:1304:12059:80761,HWI-D00104:165:C29AHACXX:8:1307:16631:23792,HWI-D00104:165:C29AHACXX:8:2301:5480:94881,HWI-D00104:165:C29AHACXX:8:2206:15531:36925;sequence=TATAGATGTGCAATATTGTTATTATGTA;start=135160;subtype=IES;support_ref=0;support_variant=30;type=IES;
scaffold51_109_with_IES	MILORD	internal_eliminated_sequence	135385	135410	.	.	.	ID=MILORD.109.135385.135410;Name=MILORD.109.135385.135410;bounded_by_ta=TRUE;common_boundary=Both;end=135410;ies_id=IESPGM.PTET51.1.109.116590;ies_left_dist=0;ies_min_dist=0;ies_right_dist=0;junction_seq=aataaacaatctagcTAcaaaacattttttgg;read_names=HWI-D00104:165:C29AHACXX:8:1309:14422:20629,HWI-D00104:165:C29AHACXX:8:1201:10835:87855,HWI-D00104:165:C29AHACXX:8:2305:13400:17494,HWI-D00104:165:C29AHACXX:8:2303:15994:65312,HWI-D00104:165:C29AHACXX:8:2203:13876:8273,HWI-D00104:165:C29AHACXX:8:2104:6974:87843,HWI-D00104:165:C29AHACXX:8:1205:10114:36572,HWI-D00104:165:C29AHACXX:8:1103:14743:6560,HWI-D00104:165:C29AHACXX:8:2206:5812:22458,HWI-D00104:165:C29AHACXX:8:1107:12878:73683,HWI-D00104:165:C29AHACXX:8:2105:18134:94145,HWI-D00104:165:C29AHACXX:8:1103:18320:68430,HWI-D00104:165:C29AHACXX:8:2105:5130:43555,HWI-D00104:165:C29AHACXX:8:1101:18511:87150,HWI-D00104:165:C29AHACXX:8:2205:14935:53011,HWI-D00104:165:C29AHACXX:8:2102:18107:76995,HWI-D00104:165:C29AHACXX:8:1205:16930:11327,HWI-D00104:165:C29AHACXX:8:1203:7279:78206,HWI-D00104:165:C29AHACXX:8:1108:16558:16239,HWI-D00104:165:C29AHACXX:8:2305:11760:94752,HWI-D00104:165:C29AHACXX:8:1103:18456:93869,HWI-D00104:165:C29AHACXX:8:2209:10610:5720,HWI-D00104:165:C29AHACXX:8:2103:3646:99783,HWI-D00104:165:C29AHACXX:8:1303:5134:24207,HWI-D00104:165:C29AHACXX:8:1301:20104:5317;sequence=TATAAATGAATAGACTGATTCTATAG;start=135385;subtype=IES;support_ref=2;support_variant=25;type=IES;
scaffold51_109_with_IES	MILORD	internal_eliminated_sequence	136446	136473	.	.	.	ID=MILORD.109.136446.136473;Name=MILORD.109.136446.136473;bounded_by_ta=TRUE;common_boundary=Both;end=136473;ies_id=IESPGM.PTET51.1.109.117625;ies_left_dist=0;ies_min_dist=0;ies_right_dist=0;junction_seq=acttggcttattcatTAtatactacaataaaa;read_names=HWI-D00104:165:C29AHACXX:8:2203:9719:24024,HWI-D00104:165:C29AHACXX:8:2207:5020:67238,HWI-D00104:165:C29AHACXX:8:1108:4656:79554,HWI-D00104:165:C29AHACXX:8:1202:13151:42693,HWI-D00104:165:C29AHACXX:8:2102:15685:6734,HWI-D00104:165:C29AHACXX:8:2306:15682:36261,HWI-D00104:165:C29AHACXX:8:2301:7081:55999,HWI-D00104:165:C29AHACXX:8:1309:18369:81532,HWI-D00104:165:C29AHACXX:8:2204:5848:85466,HWI-D00104:165:C29AHACXX:8:2303:13313:73433,HWI-D00104:165:C29AHACXX:8:2206:16026:52834,HWI-D00104:165:C29AHACXX:8:2101:7578:37028,HWI-D00104:165:C29AHACXX:8:2201:9299:66223,HWI-D00104:165:C29AHACXX:8:2105:18784:88641,HWI-D00104:165:C29AHACXX:8:2305:10408:41994,HWI-D00104:165:C29AHACXX:8:2205:17084:27358,HWI-D00104:165:C29AHACXX:8:1202:13475:53590,HWI-D00104:165:C29AHACXX:8:2306:9699:12872,HWI-D00104:165:C29AHACXX:8:1205:6642:82299,HWI-D00104:165:C29AHACXX:8:2305:12039:81401,HWI-D00104:165:C29AHACXX:8:1103:14367:35172,HWI-D00104:165:C29AHACXX:8:1108:7019:82187,HWI-D00104:165:C29AHACXX:8:1304:10647:77353,HWI-D00104:165:C29AHACXX:8:1201:7064:85294,HWI-D00104:165:C29AHACXX:8:2105:9008:10877,HWI-D00104:165:C29AHACXX:8:1202:1842:17730,HWI-D00104:165:C29AHACXX:8:1303:20637:90745,HWI-D00104:165:C29AHACXX:8:2303:9521:52918,HWI-D00104:165:C29AHACXX:8:1309:17011:92217,HWI-D00104:165:C29AHACXX:8:1302:13392:9714,HWI-D00104:165:C29AHACXX:8:1304:10362:93941,HWI-D00104:165:C29AHACXX:8:1202:2957:31093,HWI-D00104:165:C29AHACXX:8:1304:1651:6913,HWI-D00104:165:C29AHACXX:8:2104:2020:41911,HWI-D00104:165:C29AHACXX:8:1306:1425:92357,HWI-D00104:165:C29AHACXX:8:1301:3447:76582;sequence=TATGATTGAATTTGTGAAGTTTGAACTG;start=136446;subtype=IES;support_ref=21;support_variant=36;type=IES;
scaffold51_109_with_IES	MILORD	internal_eliminated_sequence	136840	136963	.	.	.	ID=MILORD.109.136840.136963;Name=MILORD.109.136840.136963;bounded_by_ta=TRUE;common_boundary=Both;end=136963;ies_id=IESPGM.PTET51.1.109.117991;ies_left_dist=0;ies_min_dist=0;ies_right_dist=0;junction_seq=ttgaacaaagctatgTAcgcattatttgtatt;read_names=HWI-D00104:165:C29AHACXX:8:1104:10054:74186,HWI-D00104:165:C29AHACXX:8:2104:5848:24581,HWI-D00104:165:C29AHACXX:8:2305:5219:67999,HWI-D00104:165:C29AHACXX:8:1302:11345:89866,HWI-D00104:165:C29AHACXX:8:2104:2273:3930,HWI-D00104:165:C29AHACXX:8:1206:10139:21408,HWI-D00104:165:C29AHACXX:8:1106:13758:100678,HWI-D00104:165:C29AHACXX:8:1108:7930:15143,HWI-D00104:165:C29AHACXX:8:1303:13060:29632,HWI-D00104:165:C29AHACXX:8:1205:1762:21216,HWI-D00104:165:C29AHACXX:8:1302:7273:8926,HWI-D00104:165:C29AHACXX:8:2205:8253:95811,HWI-D00104:165:C29AHACXX:8:1202:3451:40370,HWI-D00104:165:C29AHACXX:8:2206:13293:10553,HWI-D00104:165:C29AHACXX:8:2308:16690:20372,HWI-D00104:165:C29AHACXX:8:2204:13037:3037,HWI-D00104:165:C29AHACXX:8:1104:18358:52545,HWI-D00104:165:C29AHACXX:8:1201:12535:64822,HWI-D00104:165:C29AHACXX:8:1106:7900:83610,HWI-D00104:165:C29AHACXX:8:2307:6924:55130,HWI-D00104:165:C29AHACXX:8:2209:14748:41164,HWI-D00104:165:C29AHACXX:8:1205:10889:59480,HWI-D00104:165:C29AHACXX:8:2203:7509:85839,HWI-D00104:165:C29AHACXX:8:1303:9469:40724,HWI-D00104:165:C29AHACXX:8:1203:9279:77135,HWI-D00104:165:C29AHACXX:8:2102:20259:12665,HWI-D00104:165:C29AHACXX:8:1107:7672:69887,HWI-D00104:165:C29AHACXX:8:1103:16953:29653,HWI-D00104:165:C29AHACXX:8:1202:4137:91034,HWI-D00104:165:C29AHACXX:8:1302:12576:51169,HWI-D00104:165:C29AHACXX:8:1204:5251:29516,HWI-D00104:165:C29AHACXX:8:1203:4912:73827,HWI-D00104:165:C29AHACXX:8:1306:12920:93467,HWI-D00104:165:C29AHACXX:8:1203:8174:72603,HWI-D00104:165:C29AHACXX:8:2202:20552:87678,HWI-D00104:165:C29AHACXX:8:2102:15731:83251;sequence=TATTGTAAATTCATCTTTTTTTTATTTAATTTTTGAATCTTCAGACTTTTTATTAATTTTAAACTGAAATAATTATTTACAATTTTGAAGAAAGTTAATTTTATTTACTAAATTAAGTTGATAA;start=136840;subtype=IES;support_ref=6;support_variant=36;type=IES;
scaffold51_109_with_IES	MILORD	internal_eliminated_sequence	137429	137458	.	.	.	ID=MILORD.109.137429.137458;Name=MILORD.109.137429.137458;bounded_by_ta=TRUE;common_boundary=Both;end=137458;ies_id=IESPGM.PTET51.1.109.118456;ies_left_dist=0;ies_min_dist=0;ies_right_dist=0;junction_seq=agcggcattttcagtTAttttaaagtctgtaa;read_names=HWI-D00104:165:C29AHACXX:8:1305:9132:68510,HWI-D00104:165:C29AHACXX:8:1309:6797:45137,HWI-D00104:165:C29AHACXX:8:2209:10999:73232,HWI-D00104:165:C29AHACXX:8:1108:19326:73274,HWI-D00104:165:C29AHACXX:8:1202:4012:39098,HWI-D00104:165:C29AHACXX:8:1104:1083:6839,HWI-D00104:165:C29AHACXX:8:1104:20468:24885,HWI-D00104:165:C29AHACXX:8:2205:14548:66778,HWI-D00104:165:C29AHACXX:8:2207:5370:14799,HWI-D00104:165:C29AHACXX:8:1302:19665:59050,HWI-D00104:165:C29AHACXX:8:2305:11996:40970,HWI-D00104:165:C29AHACXX:8:1103:2015:57074,HWI-D00104:165:C29AHACXX:8:1204:3777:23445,HWI-D00104:165:C29AHACXX:8:2103:14194:51657,HWI-D00104:165:C29AHACXX:8:1309:11254:16331,HWI-D00104:165:C29AHACXX:8:2103:1829:43254,HWI-D00104:165:C29AHACXX:8:2102:19422:41587,HWI-D00104:165:C29AHACXX:8:2304:6152:36636,HWI-D00104:165:C29AHACXX:8:1301:19579:2152,HWI-D00104:165:C29AHACXX:8:2307:10342:37551,HWI-D00104:165:C29AHACXX:8:2307:10456:97617,HWI-D00104:165:C29AHACXX:8:2305:1647:5055,HWI-D00104:165:C29AHACXX:8:2304:16946:83913,HWI-D00104:165:C29AHACXX:8:1204:13552:31242,HWI-D00104:165:C29AHACXX:8:1306:11777:53046,HWI-D00104:165:C29AHACXX:8:2303:6328:31969,HWI-D00104:165:C29AHACXX:8:2104:4866:18322,HWI-D00104:165:C29AHACXX:8:1108:13737:96297,HWI-D00104:165:C29AHACXX:8:2103:14939:46301,HWI-D00104:165:C29AHACXX:8:1101:16030:75822,HWI-D00104:165:C29AHACXX:8:1307:16544:40664,HWI-D00104:165:C29AHACXX:8:2104:21146:35913,HWI-D00104:165:C29AHACXX:8:2301:2199:71222,HWI-D00104:165:C29AHACXX:8:2103:20829:46871,HWI-D00104:165:C29AHACXX:8:2102:11534:4553,HWI-D00104:165:C29AHACXX:8:1101:6403:9246,HWI-D00104:165:C29AHACXX:8:1203:11306:62620,HWI-D00104:165:C29AHACXX:8:1104:1079:54814,HWI-D00104:165:C29AHACXX:8:1307:7292:6456,HWI-D00104:165:C29AHACXX:8:2104:9277:82611,HWI-D00104:165:C29AHACXX:8:2102:5977:22186,HWI-D00104:165:C29AHACXX:8:2304:18541:69226,HWI-D00104:165:C29AHACXX:8:1106:7814:70154,HWI-D00104:165:C29AHACXX:8:2306:17796:82501,HWI-D00104:165:C29AHACXX:8:1301:5261:17954,HWI-D00104:165:C29AHACXX:8:2301:13252:81506,HWI-D00104:165:C29AHACXX:8:2304:10894:80436,HWI-D00104:165:C29AHACXX:8:1206:2291:16733,HWI-D00104:165:C29AHACXX:8:2207:1727:71022,HWI-D00104:165:C29AHACXX:8:2302:13295:69275,HWI-D00104:165:C29AHACXX:8:1302:12389:53136,HWI-D00104:165:C29AHACXX:8:1102:9571:14484,HWI-D00104:165:C29AHACXX:8:2307:5055:7554,HWI-D00104:165:C29AHACXX:8:1305:5628:63297;sequence=TATAGGTACAATAGAAGTAGAAATACACTA;start=137429;subtype=IES;support_ref=6;support_variant=54;type=IES;
scaffold51_109_with_IES	MILORD	internal_eliminated_sequence	139471	139605	.	.	.	ID=MILORD.109.139471.139605;Name=MILORD.109.139471.139605;bounded_by_ta=TRUE;common_boundary=Both;end=139605;ies_id=IESPGM.PTET51.1.109.120468;ies_left_dist=0;ies_min_dist=0;ies_right_dist=0;junction_seq=aatgtttgtaattatTAttcatctattactta;read_names=HWI-D00104:165:C29AHACXX:8:2301:18131:43288,HWI-D00104:165:C29AHACXX:8:1309:6433:96209,HWI-D00104:165:C29AHACXX:8:1102:3247:79443,HWI-D00104:165:C29AHACXX:8:1303:6271:29452,HWI-D00104:165:C29AHACXX:8:1202:8693:19636,HWI-D00104:165:C29AHACXX:8:1202:17801:81583,HWI-D00104:165:C29AHACXX:8:2105:14296:96665,HWI-D00104:165:C29AHACXX:8:2202:16120:87033,HWI-D00104:165:C29AHACXX:8:1104:5341:22225,HWI-D00104:165:C29AHACXX:8:1307:2825:88504,HWI-D00104:165:C29AHACXX:8:1204:8594:85493,HWI-D00104:165:C29AHACXX:8:1206:10947:92264,HWI-D00104:165:C29AHACXX:8:2104:15488:64376;sequence=TATTGTCAATAAAAGTTTTATTAATGACATTTTATATATTCAATAAATTATCAGATATTTATAAACCAAAATTAAGAACTTAATTTAATTAACTTAACTTATAATAATAATTCACTTAATTTCTTGTTTCCACAA;start=139471;subtype=IES;support_ref=12;support_variant=13;type=IES;
scaffold51_109_with_IES	MILORD	internal_eliminated_sequence	139471	141047	.	.	.	ID=MILORD.109.139471.141047;Name=MILORD.109.139471.141047;bounded_by_ta=TRUE;common_boundary=LEFT;end=141047;ies_id=IESPGM.PTET51.1.109.120468;ies_left_dist=0;ies_min_dist=0;ies_right_dist=-1442;junction_seq=aatgtttgtaattatTAgcactaatcttcaca;read_names=HWI-D00104:165:C29AHACXX:8:1104:10795:32648;sequence=TATTGTCAATAAAAGTTTTATTAATGACATTTTATATATTCAATAAATTATCAGATATTTATAAACCAAAATTAAGAACTTAATTTAATTAACTTAACTTATAATAATAATTCACTTAATTTCTTGTTTCCACAATATTCATCTATTACTTAGCTCCTCCTAAAACATTCACTATTATAGGAACTCCTCATTATATGGCTCCAGAAGTTATTTCTGGTAAGGGTTATGGATACTTTGCCGATTTGTGGAGTGTAGGATGTTGTCTCTATGAATTTATATGCGGAGGTTTACCTTTTGGAGAAGATCAAGATGATCCTTTCGAAATCTACAAAGAAATTGTTAAGAATCCCATTCATTATCCACAATATATGACTGATAAGACAGCCACGACAATCATTGAATAATTGATGAATAAGATTCCTGAATGCAGATTGGGAGGATCTTATTCCTCTCTCAAAAACAATTAATGGTTCTCGGACTTTGATTGGGTATTTATTAATCAATTATAATTGTTTAGAATAAATTGATGTCATAACAACTTTAGCCTCCATTGATTCCAAAAAAAGAAAAATTAATGAATGAAACATAAATTTAAGAATAAATAAAAAAGAACATTTTGGTTATAGATTAGATCTAAAAAGATACTATGGGATCCAAAAAGGTCTTTGCATAACCAAAAGATACCGAATGGGATTCAGTATTTTGATTATAAATTCTATATAGAAAATAAATTATGATCGTTATTATTATCTATATTATAAATATAGCCAAAATATTTAATTAAGTAACTTATGATTATATTATAAAAAAGTGATTATTTATTTCAATAAGATGGTGATACATTTAATCAATCTCGTAGTAGAAATTGAGAGTCTAATTATTTAATAGCACGAAATAGATTTGACTTAAAGATGAAATGAAAAAAGTAATATTTTCTGACACTGACTAAAATAATAATTACTAATAAAATTATAATTTTACCATATAAAATTTAATAAAGAAAGTTCATCTTTTTTTTATTATAATATGTTAAATATATAATTTTTGTATATATTTATTTTTGATATTAAATATATGAAATAATAACCAGAACTAGAGATTCCTACTCTATAATAATAGGATAAGTATTTGGAGAAGAAACGACAAGGACAGGGTTTGGATAAGAATTTCAAATTATTTAACGACTTTCTTAAATTACGAGAAGCAGGCTTCTCAAAAGTTACTATCATGTTACTTGTTTCCTTTTTTCATTAAGCTTTGAGTTATATTGCTTAGTAAGGCTCATTATTATATTATGATAGAGTTGGTGGGAATATTTATTGGTATTTTTTGTTGATTTAGTGATAGAAATAGTAATAAATGGTAATATAAATCGATATTCCTCAGAAATAATAACTAAATAGTACGAGCAAAAGAAATGAGAATAATATTAGATAATACACTGTATAAGCACCTTGCAGATTTACACTATTCAACAGAGAGTACTTTGTTAAATCAAATTCTAAGTGCATGTCAATATGTAGACATCCTCAGTTTATTGCGAATTGACACAAATTTTTCGTATTTCTTCTTTACGA;start=139471;subtype=PARTIAL_EXTERNAL;support_ref=6;support_variant=1;type=ALTERNATIVE;
scaffold51_109_with_IES	MILORD	internal_eliminated_sequence	140769	140914	.	.	.	ID=MILORD.109.140769.140914;Name=MILORD.109.140769.140914;bounded_by_ta=TRUE;common_boundary=Both;end=140914;ies_id=IESPGM.PTET51.1.109.121631;ies_left_dist=0;ies_min_dist=0;ies_right_dist=0;junction_seq=attattatattatgaTAtaagcaccttgcaga;read_names=HWI-D00104:165:C29AHACXX:8:1203:11181:7240,HWI-D00104:165:C29AHACXX:8:2306:20077:97184,HWI-D00104:165:C29AHACXX:8:1106:1097:6626,HWI-D00104:165:C29AHACXX:8:2304:19772:59629,HWI-D00104:165:C29AHACXX:8:1102:7935:32597,HWI-D00104:165:C29AHACXX:8:2101:6336:62088,HWI-D00104:165:C29AHACXX:8:1203:1953:19684,HWI-D00104:165:C29AHACXX:8:1306:10123:2262,HWI-D00104:165:C29AHACXX:8:2108:10070:93823,HWI-D00104:165:C29AHACXX:8:1205:21213:59660,HWI-D00104:165:C29AHACXX:8:2103:12389:65764,HWI-D00104:165:C29AHACXX:8:1104:14543:99476,HWI-D00104:165:C29AHACXX:8:2308:14928:81042,HWI-D00104:165:C29AHACXX:8:1201:8568:100809,HWI-D00104:165:C29AHACXX:8:2201:13042:54180,HWI-D00104:165:C29AHACXX:8:1304:10450:38857,HWI-D00104:165:C29AHACXX:8:2301:15130:45503,HWI-D00104:165:C29AHACXX:8:2204:7902:89163,HWI-D00104:165:C29AHACXX:8:1201:9457:100739,HWI-D00104:165:C29AHACXX:8:2308:4620:34875,HWI-D00104:165:C29AHACXX:8:2201:2017:96461,HWI-D00104:165:C29AHACXX:8:2105:11308:59011,HWI-D00104:165:C29AHACXX:8:2202:17396:17866,HWI-D00104:165:C29AHACXX:8:2205:18752:12209,HWI-D00104:165:C29AHACXX:8:2207:7636:52213,HWI-D00104:165:C29AHACXX:8:1309:4233:18050,HWI-D00104:165:C29AHACXX:8:2202:9065:61590,HWI-D00104:165:C29AHACXX:8:1101:7687:88303,HWI-D00104:165:C29AHACXX:8:1105:6133:45277,HWI-D00104:165:C29AHACXX:8:1108:4510:17349;sequence=TAGAGTTGGTGGGAATATTTATTGGTATTTTTTGTTGATTTAGTGATAGAAATAGTAATAAATGGTAATATAAATCGATATTCCTCAGAAATAATAACTAAATAGTACGAGCAAAAGAAATGAGAATAATATTAGATAATACACTG;start=140769;subtype=IES;support_ref=4;support_variant=30;type=IES;
scaffold51_109_with_IES	MILORD	internal_eliminated_sequence	141699	141756	.	.	.	ID=MILORD.109.141699.141756;Name=MILORD.109.141699.141756;bounded_by_ta=TRUE;common_boundary=Both;end=141756;ies_id=IESPGM.PTET51.1.109.122415;ies_left_dist=0;ies_min_dist=0;ies_right_dist=0;junction_seq=aagttagaattctgaTAaaagtattgaaaatt;read_names=HWI-D00104:165:C29AHACXX:8:1102:18884:101267,HWI-D00104:165:C29AHACXX:8:2204:14872:57863,HWI-D00104:165:C29AHACXX:8:2307:11846:28510,HWI-D00104:165:C29AHACXX:8:1206:18374:76357,HWI-D00104:165:C29AHACXX:8:1103:19493:62434,HWI-D00104:165:C29AHACXX:8:1104:12251:18520,HWI-D00104:165:C29AHACXX:8:2304:4079:16338,HWI-D00104:165:C29AHACXX:8:2103:18772:40220,HWI-D00104:165:C29AHACXX:8:2202:6078:97175,HWI-D00104:165:C29AHACXX:8:2105:17059:90023,HWI-D00104:165:C29AHACXX:8:1104:1390:36751,HWI-D00104:165:C29AHACXX:8:2304:13568:19515,HWI-D00104:165:C29AHACXX:8:1303:8255:65094,HWI-D00104:165:C29AHACXX:8:1304:19795:22039,HWI-D00104:165:C29AHACXX:8:2105:12561:97320,HWI-D00104:165:C29AHACXX:8:2305:1579:99897,HWI-D00104:165:C29AHACXX:8:1306:3808:7029,HWI-D00104:165:C29AHACXX:8:2201:12250:94299,HWI-D00104:165:C29AHACXX:8:1103:4283:47288,HWI-D00104:165:C29AHACXX:8:1304:11954:65299,HWI-D00104:165:C29AHACXX:8:2205:15008:65035,HWI-D00104:165:C29AHACXX:8:1106:13695:27182,HWI-D00104:165:C29AHACXX:8:2103:4355:13605;sequence=TATTGTAAGGTTGTGTTATTAATTTGAGTTTATAATTTTACAATAGTCATGATGACAA;start=141699;subtype=IES;support_ref=0;support_variant=23;type=IES;
scaffold51_109_with_IES	MILORD	internal_eliminated_sequence	144019	144046	.	.	.	ID=MILORD.109.144019.144046;Name=MILORD.109.144019.144046;bounded_by_ta=TRUE;common_boundary=Both;end=144046;ies_id=IESPGM.PTET51.1.109.124677;ies_left_dist=0;ies_min_dist=0;ies_right_dist=0;junction_seq=taaaaatctaaaatgTActaattaaaaaaata;read_names=HWI-D00104:165:C29AHACXX:8:1305:19125:94634,HWI-D00104:165:C29AHACXX:8:1104:13547:26501,HWI-D00104:165:C29AHACXX:8:1108:11270:31795,HWI-D00104:165:C29AHACXX:8:1303:11898:86750,HWI-D00104:165:C29AHACXX:8:2301:20873:52083,HWI-D00104:165:C29AHACXX:8:2101:18081:46765,HWI-D00104:165:C29AHACXX:8:2207:13682:42434,HWI-D00104:165:C29AHACXX:8:2308:17021:100909,HWI-D00104:165:C29AHACXX:8:1205:10414:49888,HWI-D00104:165:C29AHACXX:8:1202:13690:95338,HWI-D00104:165:C29AHACXX:8:2204:11032:3775,HWI-D00104:165:C29AHACXX:8:1303:14188:7911,HWI-D00104:165:C29AHACXX:8:1204:10040:61995,HWI-D00104:165:C29AHACXX:8:2306:9676:7907,HWI-D00104:165:C29AHACXX:8:2303:12127:79312;sequence=TACAATTCACAATTAACCATATACTCTA;start=144019;subtype=IES;support_ref=14;support_variant=15;type=IES;
scaffold51_109_with_IES	MILORD	internal_eliminated_sequence	144272	144337	.	.	.	ID=MILORD.109.144272.144337;Name=MILORD.109.144272.144337;bounded_by_ta=TRUE;common_boundary=Both;end=144337;ies_id=IESPGM.PTET51.1.109.124902;ies_left_dist=0;ies_min_dist=0;ies_right_dist=0;junction_seq=taaatatactaatcaTAtgatatagaaatttc;read_names=HWI-D00104:165:C29AHACXX:8:1107:20230:69967,HWI-D00104:165:C29AHACXX:8:2206:13172:25988,HWI-D00104:165:C29AHACXX:8:2203:2627:79297,HWI-D00104:165:C29AHACXX:8:1205:11138:59805,HWI-D00104:165:C29AHACXX:8:2303:10314:99968,HWI-D00104:165:C29AHACXX:8:1106:19511:98261,HWI-D00104:165:C29AHACXX:8:1305:9004:45276,HWI-D00104:165:C29AHACXX:8:2303:8766:93109,HWI-D00104:165:C29AHACXX:8:1105:9855:77841,HWI-D00104:165:C29AHACXX:8:1104:7235:26870,HWI-D00104:165:C29AHACXX:8:1306:9695:6055,HWI-D00104:165:C29AHACXX:8:2303:16974:69884,HWI-D00104:165:C29AHACXX:8:2304:2920:78702,HWI-D00104:165:C29AHACXX:8:1108:7349:16283;sequence=TACAGTTTTTAAGAGGAACATTAATAAATTGCATATTTGAAGTAGTAATTAAAAATAAATCTAGTG;start=144272;subtype=IES;support_ref=5;support_variant=14;type=IES;
scaffold51_109_with_IES	MILORD	internal_eliminated_sequence	144379	144423	.	.	.	ID=MILORD.109.144379.144423;Name=MILORD.109.144379.144423;bounded_by_ta=TRUE;common_boundary=Both;end=144423;ies_id=IESPGM.PTET51.1.109.124943;ies_left_dist=0;ies_min_dist=0;ies_right_dist=0;junction_seq=ttggttgagatctatTAgaaactaatataaga;read_names=HWI-D00104:165:C29AHACXX:8:1107:17428:25783,HWI-D00104:165:C29AHACXX:8:1204:8869:4287;sequence=TATTTTCGATTTTATGAATATATTTAAACAATTTATAAAGTACTA;start=144379;subtype=IES;support_ref=1;support_variant=2;type=IES;
scaffold51_109_with_IES	MILORD	internal_eliminated_sequence	144510	144574	.	.	.	ID=MILORD.109.144510.144574;Name=MILORD.109.144510.144574;bounded_by_ta=TRUE;common_boundary=Both;end=144574;ies_id=IESPGM.PTET51.1.109.125029;ies_left_dist=0;ies_min_dist=0;ies_right_dist=0;junction_seq=agatgaaagagttggTAtaatcaagattatat;read_names=HWI-D00104:165:C29AHACXX:8:1103:3264:37569,HWI-D00104:165:C29AHACXX:8:2303:10167:35835,HWI-D00104:165:C29AHACXX:8:1104:5709:83392,HWI-D00104:165:C29AHACXX:8:1301:17919:66267,HWI-D00104:165:C29AHACXX:8:2308:9422:68973,HWI-D00104:165:C29AHACXX:8:2307:7373:89443,HWI-D00104:165:C29AHACXX:8:2308:12567:42028,HWI-D00104:165:C29AHACXX:8:1306:6717:85082,HWI-D00104:165:C29AHACXX:8:2305:5948:49050,HWI-D00104:165:C29AHACXX:8:1105:13745:85714,HWI-D00104:165:C29AHACXX:8:2204:3924:40059;sequence=TACACTCAAATTGATAAGAATATTTCATCTTAAATGTGTTGTATATACATAAACAAATTCTACTA;start=144510;subtype=IES;support_ref=0;support_variant=11;type=IES;
scaffold51_109_with_IES	MILORD	internal_eliminated_sequence	146797	146824	.	.	.	ID=MILORD.109.146797.146824;Name=MILORD.109.146797.146824;bounded_by_ta=TRUE;common_boundary=Both;end=146824;ies_id=IESPGM.PTET51.1.109.127251;ies_left_dist=0;ies_min_dist=0;ies_right_dist=0;junction_seq=gcaattgctgaaatgTAtttggtagaccaact;read_names=HWI-D00104:165:C29AHACXX:8:2201:15646:33662,HWI-D00104:165:C29AHACXX:8:2305:19492:51588,HWI-D00104:165:C29AHACXX:8:1302:6850:64776,HWI-D00104:165:C29AHACXX:8:1304:9678:18304,HWI-D00104:165:C29AHACXX:8:1204:6459:75248,HWI-D00104:165:C29AHACXX:8:2301:18854:71278,HWI-D00104:165:C29AHACXX:8:1201:17536:28676,HWI-D00104:165:C29AHACXX:8:1301:8710:2289,HWI-D00104:165:C29AHACXX:8:1201:5966:88135,HWI-D00104:165:C29AHACXX:8:1102:15734:79222,HWI-D00104:165:C29AHACXX:8:1105:16817:8715,HWI-D00104:165:C29AHACXX:8:1301:12102:15063,HWI-D00104:165:C29AHACXX:8:1306:5116:5321,HWI-D00104:165:C29AHACXX:8:1204:16671:16637,HWI-D00104:165:C29AHACXX:8:2105:3085:8014,HWI-D00104:165:C29AHACXX:8:2207:15633:86343,HWI-D00104:165:C29AHACXX:8:2301:14533:42559,HWI-D00104:165:C29AHACXX:8:2103:10496:80558,HWI-D00104:165:C29AHACXX:8:2305:14840:66338,HWI-D00104:165:C29AHACXX:8:1204:14397:4959,HWI-D00104:165:C29AHACXX:8:1105:15297:47101,HWI-D00104:165:C29AHACXX:8:1307:3589:58103,HWI-D00104:165:C29AHACXX:8:1301:9040:71154,HWI-D00104:165:C29AHACXX:8:1205:4020:90830,HWI-D00104:165:C29AHACXX:8:1101:10239:98894,HWI-D00104:165:C29AHACXX:8:2308:12749:18045,HWI-D00104:165:C29AHACXX:8:1306:16967:91679,HWI-D00104:165:C29AHACXX:8:2103:20020:18145,HWI-D00104:165:C29AHACXX:8:2202:2133:78373,HWI-D00104:165:C29AHACXX:8:2205:13383:49266,HWI-D00104:165:C29AHACXX:8:1307:14486:90984,HWI-D00104:165:C29AHACXX:8:2203:9852:53767,HWI-D00104:165:C29AHACXX:8:1103:7257:82433,HWI-D00104:165:C29AHACXX:8:1202:8798:14103,HWI-D00104:165:C29AHACXX:8:2101:12151:40138,HWI-D00104:165:C29AHACXX:8:1201:20284:45688,HWI-D00104:165:C29AHACXX:8:1306:1396:8346,HWI-D00104:165:C29AHACXX:8:2203:1323:29692,HWI-D00104:165:C29AHACXX:8:2302:15452:54151,HWI-D00104:165:C29AHACXX:8:1202:3236:83158,HWI-D00104:165:C29AHACXX:8:1303:14913:97816,HWI-D00104:165:C29AHACXX:8:1202:8863:28094,HWI-D00104:165:C29AHACXX:8:1203:12483:28777,HWI-D00104:165:C29AHACXX:8:2307:2030:51151,HWI-D00104:165:C29AHACXX:8:1202:12230:59101,HWI-D00104:165:C29AHACXX:8:1101:11349:27252,HWI-D00104:165:C29AHACXX:8:2206:6046:75431,HWI-D00104:165:C29AHACXX:8:2301:7012:19568,HWI-D00104:165:C29AHACXX:8:2104:15302:86353,HWI-D00104:165:C29AHACXX:8:2201:16134:6811,HWI-D00104:165:C29AHACXX:8:2205:18769:56362,HWI-D00104:165:C29AHACXX:8:1309:5328:91449,HWI-D00104:165:C29AHACXX:8:1206:13713:44025,HWI-D00104:165:C29AHACXX:8:1201:16710:73647,HWI-D00104:165:C29AHACXX:8:1102:16778:97755,HWI-D00104:165:C29AHACXX:8:1306:13737:42514,HWI-D00104:165:C29AHACXX:8:2304:8486:67827,HWI-D00104:165:C29AHACXX:8:2305:7586:71544;sequence=TATAGACATTCTAATGCTTATTCAATTA;start=146797;subtype=IES;support_ref=6;support_variant=58;type=IES;
scaffold51_109_with_IES	MILORD	internal_eliminated_sequence	147096	147122	.	.	.	ID=MILORD.109.147096.147122;Name=MILORD.109.147096.147122;bounded_by_ta=TRUE;common_boundary=Both;end=147122;ies_id=IESPGM.PTET51.1.109.127522;ies_left_dist=0;ies_min_dist=0;ies_right_dist=0;junction_seq=ttttaatgggactatTAgatttgttatcccat;read_names=HWI-D00104:165:C29AHACXX:8:1204:10885:91888,HWI-D00104:165:C29AHACXX:8:2207:5921:11998,HWI-D00104:165:C29AHACXX:8:1103:17076:51931,HWI-D00104:165:C29AHACXX:8:2307:7969:24835,HWI-D00104:165:C29AHACXX:8:2306:9585:8490,HWI-D00104:165:C29AHACXX:8:1202:10916:90617,HWI-D00104:165:C29AHACXX:8:2204:20117:50817,HWI-D00104:165:C29AHACXX:8:2301:18415:77754,HWI-D00104:165:C29AHACXX:8:2209:3061:48861,HWI-D00104:165:C29AHACXX:8:2307:17009:53457,HWI-D00104:165:C29AHACXX:8:1204:15633:44253,HWI-D00104:165:C29AHACXX:8:1102:10178:64669,HWI-D00104:165:C29AHACXX:8:2102:11626:61498,HWI-D00104:165:C29AHACXX:8:1206:5603:62713,HWI-D00104:165:C29AHACXX:8:2203:11638:35649,HWI-D00104:165:C29AHACXX:8:2203:17286:32346,HWI-D00104:165:C29AHACXX:8:2304:1991:87355,HWI-D00104:165:C29AHACXX:8:2104:18406:41578,HWI-D00104:165:C29AHACXX:8:2206:14547:62442,HWI-D00104:165:C29AHACXX:8:2101:6357:26582,HWI-D00104:165:C29AHACXX:8:1105:7253:20055,HWI-D00104:165:C29AHACXX:8:2305:7910:75471,HWI-D00104:165:C29AHACXX:8:1101:15059:41820,HWI-D00104:165:C29AHACXX:8:1302:12881:94962,HWI-D00104:165:C29AHACXX:8:2203:12073:32395,HWI-D00104:165:C29AHACXX:8:1306:7123:51518,HWI-D00104:165:C29AHACXX:8:1204:4889:57395,HWI-D00104:165:C29AHACXX:8:1304:10984:98797,HWI-D00104:165:C29AHACXX:8:2207:5668:22915,HWI-D00104:165:C29AHACXX:8:2307:11286:78415,HWI-D00104:165:C29AHACXX:8:2203:14342:9346,HWI-D00104:165:C29AHACXX:8:1107:3960:100950,HWI-D00104:165:C29AHACXX:8:2102:19298:21488,HWI-D00104:165:C29AHACXX:8:2303:13572:34464,HWI-D00104:165:C29AHACXX:8:1107:3508:82874,HWI-D00104:165:C29AHACXX:8:2306:5896:61666,HWI-D00104:165:C29AHACXX:8:1104:6466:65479,HWI-D00104:165:C29AHACXX:8:1103:11059:52214,HWI-D00104:165:C29AHACXX:8:2305:15952:62127,HWI-D00104:165:C29AHACXX:8:2103:6130:97882,HWI-D00104:165:C29AHACXX:8:1201:3233:67988,HWI-D00104:165:C29AHACXX:8:2203:11591:23234;sequence=TATAGAATAAGCCAGATGTTTTGACTA;start=147096;subtype=IES;support_ref=4;support_variant=42;type=IES;
scaffold51_109_with_IES	MILORD	internal_eliminated_sequence	147820	147845	.	.	.	ID=MILORD.109.147820.147845;Name=MILORD.109.147820.147845;bounded_by_ta=TRUE;common_boundary=Both;end=147845;ies_id=IESPGM.PTET51.1.109.128219;ies_left_dist=0;ies_min_dist=0;ies_right_dist=0;junction_seq=ttgaatccagcatctTActtaataagtctttt;read_names=HWI-D00104:165:C29AHACXX:8:1107:3521:5859,HWI-D00104:165:C29AHACXX:8:2307:5645:49464,HWI-D00104:165:C29AHACXX:8:2101:17739:36930,HWI-D00104:165:C29AHACXX:8:2308:6733:55848,HWI-D00104:165:C29AHACXX:8:1106:15014:41819,HWI-D00104:165:C29AHACXX:8:1305:10265:20431,HWI-D00104:165:C29AHACXX:8:1303:1540:20093,HWI-D00104:165:C29AHACXX:8:1303:17403:3418,HWI-D00104:165:C29AHACXX:8:2205:2955:98160,HWI-D00104:165:C29AHACXX:8:2204:6623:11193,HWI-D00104:165:C29AHACXX:8:1108:4910:26803,HWI-D00104:165:C29AHACXX:8:1105:4315:46105,HWI-D00104:165:C29AHACXX:8:1307:10333:78553,HWI-D00104:165:C29AHACXX:8:1304:8832:38785,HWI-D00104:165:C29AHACXX:8:2307:18036:64515,HWI-D00104:165:C29AHACXX:8:2104:17599:75541,HWI-D00104:165:C29AHACXX:8:1302:9829:52127,HWI-D00104:165:C29AHACXX:8:1101:3073:73279,HWI-D00104:165:C29AHACXX:8:1302:12840:13503,HWI-D00104:165:C29AHACXX:8:1306:8482:55420,HWI-D00104:165:C29AHACXX:8:2307:11350:51079,HWI-D00104:165:C29AHACXX:8:2201:14666:64264,HWI-D00104:165:C29AHACXX:8:2209:12217:31375,HWI-D00104:165:C29AHACXX:8:1104:9186:93641,HWI-D00104:165:C29AHACXX:8:2101:16930:73806,HWI-D00104:165:C29AHACXX:8:2101:11306:71036,HWI-D00104:165:C29AHACXX:8:2103:20027:83743,HWI-D00104:165:C29AHACXX:8:2308:8942:16807;sequence=TATAGATGATTAATGGATTTTCGTAA;start=147820;subtype=IES;support_ref=69;support_variant=28;type=IES;
scaffold51_109_with_IES	MILORD	internal_eliminated_sequence	148033	148118	.	.	.	ID=MILORD.109.148033.148118;Name=MILORD.109.148033.148118;bounded_by_ta=TRUE;common_boundary=Both;end=148118;ies_id=IESPGM.PTET51.1.109.128406;ies_left_dist=0;ies_min_dist=0;ies_right_dist=0;junction_seq=cacctaatgaccagaTAtcacatttataatca;read_names=HWI-D00104:165:C29AHACXX:8:2203:7359:90090,HWI-D00104:165:C29AHACXX:8:1204:20970:40809,HWI-D00104:165:C29AHACXX:8:2305:9258:86639,HWI-D00104:165:C29AHACXX:8:2108:20207:40923,HWI-D00104:165:C29AHACXX:8:1307:4886:31611,HWI-D00104:165:C29AHACXX:8:1106:9801:54321,HWI-D00104:165:C29AHACXX:8:2102:13584:65044,HWI-D00104:165:C29AHACXX:8:2206:2665:32683,HWI-D00104:165:C29AHACXX:8:1206:6855:86721,HWI-D00104:165:C29AHACXX:8:2305:11744:95454,HWI-D00104:165:C29AHACXX:8:1103:15994:55638,HWI-D00104:165:C29AHACXX:8:1104:4986:38086,HWI-D00104:165:C29AHACXX:8:1306:14034:50348,HWI-D00104:165:C29AHACXX:8:2203:13473:51058,HWI-D00104:165:C29AHACXX:8:2205:7485:51633,HWI-D00104:165:C29AHACXX:8:1103:5485:89720,HWI-D00104:165:C29AHACXX:8:2202:11606:56401,HWI-D00104:165:C29AHACXX:8:1202:2293:100498,HWI-D00104:165:C29AHACXX:8:1104:1909:5904,HWI-D00104:165:C29AHACXX:8:2308:14247:19482,HWI-D00104:165:C29AHACXX:8:1203:11875:37238,HWI-D00104:165:C29AHACXX:8:1101:9300:11661,HWI-D00104:165:C29AHACXX:8:1108:12250:31434,HWI-D00104:165:C29AHACXX:8:2209:2760:24121,HWI-D00104:165:C29AHACXX:8:1202:8317:32440,HWI-D00104:165:C29AHACXX:8:2204:5959:90173,HWI-D00104:165:C29AHACXX:8:2203:7557:54113,HWI-D00104:165:C29AHACXX:8:2305:11289:7455,HWI-D00104:165:C29AHACXX:8:2104:14242:88849,HWI-D00104:165:C29AHACXX:8:2203:9199:95035,HWI-D00104:165:C29AHACXX:8:1304:11134:27009,HWI-D00104:165:C29AHACXX:8:2102:9591:93013,HWI-D00104:165:C29AHACXX:8:1302:14208:50115,HWI-D00104:165:C29AHACXX:8:1103:11460:38588,HWI-D00104:165:C29AHACXX:8:2203:15107:21243,HWI-D00104:165:C29AHACXX:8:2103:12720:86849,HWI-D00104:165:C29AHACXX:8:2304:19073:101018,HWI-D00104:165:C29AHACXX:8:1303:16182:81544,HWI-D00104:165:C29AHACXX:8:1309:3830:94634,HWI-D00104:165:C29AHACXX:8:1203:8658:35076,HWI-D00104:165:C29AHACXX:8:2206:17130:94695,HWI-D00104:165:C29AHACXX:8:1105:7800:86444,HWI-D00104:165:C29AHACXX:8:2102:13092:33652,HWI-D00104:165:C29AHACXX:8:1309:19895:70278,HWI-D00104:165:C29AHACXX:8:1202:19494:43494,HWI-D00104:165:C29AHACXX:8:2302:12080:82934,HWI-D00104:165:C29AHACXX:8:1201:6613:29770,HWI-D00104:165:C29AHACXX:8:2203:12023:16724,HWI-D00104:165:C29AHACXX:8:2201:19015:20576;sequence=TACAGTTCAAGCATACTTTAGATACCTTTTTTATCATTTTTCATATCACCTATTTAATTGACGATTTACAATTCTTTATCAACCTG;start=148033;subtype=IES;support_ref=4;support_variant=49;type=IES;
scaffold51_109_with_IES	MILORD	internal_eliminated_sequence	148418	148446	.	.	.	ID=MILORD.109.148418.148446;Name=MILORD.109.148418.148446;bounded_by_ta=TRUE;common_boundary=Both;end=148446;ies_id=IESPGM.PTET51.1.109.128705;ies_left_dist=0;ies_min_dist=0;ies_right_dist=0;junction_seq=tatttttaagtaaatTAtttaaatctccattc;read_names=HWI-D00104:165:C29AHACXX:8:1204:2102:49059,HWI-D00104:165:C29AHACXX:8:1104:10341:78988,HWI-D00104:165:C29AHACXX:8:1302:15376:96169,HWI-D00104:165:C29AHACXX:8:2206:8523:88973,HWI-D00104:165:C29AHACXX:8:2104:6020:95359,HWI-D00104:165:C29AHACXX:8:1303:14618:19614,HWI-D00104:165:C29AHACXX:8:1103:17012:66066,HWI-D00104:165:C29AHACXX:8:2302:11275:91240,HWI-D00104:165:C29AHACXX:8:2306:14389:21621,HWI-D00104:165:C29AHACXX:8:1104:15768:33346,HWI-D00104:165:C29AHACXX:8:1104:7578:49530,HWI-D00104:165:C29AHACXX:8:2101:11197:26835,HWI-D00104:165:C29AHACXX:8:2206:2264:23582,HWI-D00104:165:C29AHACXX:8:2206:9143:66908,HWI-D00104:165:C29AHACXX:8:1303:6090:37781,HWI-D00104:165:C29AHACXX:8:2203:10747:85088,HWI-D00104:165:C29AHACXX:8:1104:15716:33051,HWI-D00104:165:C29AHACXX:8:2303:4226:6074,HWI-D00104:165:C29AHACXX:8:2304:2127:86634;sequence=TATAAATAAATACAAATATAATTCTATCA;start=148418;subtype=IES;support_ref=6;support_variant=19;type=IES;
scaffold51_109_with_IES	MILORD	internal_eliminated_sequence	148814	148870	.	.	.	ID=MILORD.109.148814.148870;Name=MILORD.109.148814.148870;bounded_by_ta=TRUE;common_boundary=Both;end=148870;ies_id=IESPGM.PTET51.1.109.129072;ies_left_dist=0;ies_min_dist=0;ies_right_dist=0;junction_seq=atttataaacttattTAtttcattttggagcc;read_names=HWI-D00104:165:C29AHACXX:8:2301:18115:76346,HWI-D00104:165:C29AHACXX:8:2103:3436:43686,HWI-D00104:165:C29AHACXX:8:2105:4894:91710,HWI-D00104:165:C29AHACXX:8:1205:20849:53854,HWI-D00104:165:C29AHACXX:8:1108:7027:22799,HWI-D00104:165:C29AHACXX:8:1307:17394:38141,HWI-D00104:165:C29AHACXX:8:1106:11759:13276,HWI-D00104:165:C29AHACXX:8:2306:12860:94763,HWI-D00104:165:C29AHACXX:8:2306:7908:85018,HWI-D00104:165:C29AHACXX:8:1105:18340:41287,HWI-D00104:165:C29AHACXX:8:2103:10996:35544,HWI-D00104:165:C29AHACXX:8:2305:14414:69453,HWI-D00104:165:C29AHACXX:8:2305:17715:92407,HWI-D00104:165:C29AHACXX:8:1203:9000:83606,HWI-D00104:165:C29AHACXX:8:1302:3673:10048,HWI-D00104:165:C29AHACXX:8:2102:17582:31393,HWI-D00104:165:C29AHACXX:8:2307:3139:63711,HWI-D00104:165:C29AHACXX:8:1304:2620:85959,HWI-D00104:165:C29AHACXX:8:2103:15608:8495,HWI-D00104:165:C29AHACXX:8:2206:6409:45090,HWI-D00104:165:C29AHACXX:8:2104:14236:96376,HWI-D00104:165:C29AHACXX:8:1202:19301:53248,HWI-D00104:165:C29AHACXX:8:1102:18922:3030,HWI-D00104:165:C29AHACXX:8:1307:1524:63097,HWI-D00104:165:C29AHACXX:8:1105:4694:27596,HWI-D00104:165:C29AHACXX:8:2302:16731:40837,HWI-D00104:165:C29AHACXX:8:2302:19115:88850,HWI-D00104:165:C29AHACXX:8:2203:14512:15856,HWI-D00104:165:C29AHACXX:8:2108:3991:60281,HWI-D00104:165:C29AHACXX:8:2202:11959:5833,HWI-D00104:165:C29AHACXX:8:1306:5840:46874,HWI-D00104:165:C29AHACXX:8:1201:14936:21558,HWI-D00104:165:C29AHACXX:8:2201:16149:40734,HWI-D00104:165:C29AHACXX:8:1305:16293:61655,HWI-D00104:165:C29AHACXX:8:2203:12979:62065,HWI-D00104:165:C29AHACXX:8:2206:20399:51248,HWI-D00104:165:C29AHACXX:8:2307:17144:53919;sequence=TATTGTATGAAATTCATTTTTTAATTATAGAAGTGATACAAGATTAGAGATCGACAA;start=148814;subtype=IES;support_ref=12;support_variant=37;type=IES;
scaffold51_109_with_IES	MILORD	internal_eliminated_sequence	149609	151204	.	.	.	ID=MILORD.109.149609.151204;Name=MILORD.109.149609.151204;bounded_by_ta=TRUE;common_boundary=Both;end=151204;ies_id=IESPGM.PTET51.1.109.129810;ies_left_dist=0;ies_min_dist=0;ies_right_dist=0;junction_seq=ttctctgcatatcgtTAcctattttcatcact;read_names=HWI-D00104:165:C29AHACXX:8:2103:15955:70724,HWI-D00104:165:C29AHACXX:8:1102:3332:88899;sequence=TATTACTAAAGTAGAATAAAAATTTGAATTTTATTTAAATGATTCTTTATATTTTGATTTAGTAGACTTTATTATAGGCGAAGTTTGAATCTATTTCACTTCTATCTATTCAATATATTTATTTCAAGAATTTTTGAATCAAATATGAAGTTTTTGATAGAATAGTTTATTCAATTTATTTCTCAGGCAATTCATAAAATAATTTATGAATCTGTCCTATGAAACCAAGCACAAGATCATTTTCTCCAACTAATTAAAGCAATGTAAATTCTCATTTAATATGTAAAGCTTGTTAATTTAGAGTTCCTATCTGGCAACTTATCTTATCCAAATCCTAATTCTATTTTCTTTTAAGTGCAATATTTTATAATTCATATATATAACTATATTTTCGACAAATTAAAAAAAATTTAATTAATTGGACTCATAAAAATAAATTATGAATTCAAAGTATAAAAATAGATTTTAAAATAAAAAATTAATCTTATTATTTTTCTCTAACATGTCAATATATTAACAATCTATATTTTAAACAAAGAAGTATTTTTTCAATTAATAAAATTTATTCAATTATTCAAAAACTAAAGCGATATGGTATTTTCTACTTTTAATCTTGATTATTTATTTCTTTAGCAGAATAATTTTGAACATTAATTTGTTATAAACTTCCTAAAAATTAAACCAAATAATAGATATTGCAATATAAAAAAAATGTCCACATTTAACCCTTACTACTTCGAAATTAAAAATTTAATTCTTTATGCAATCATTTTTCACAATTTAAATAAAAAAATTACAGATTCTTAATTAAAGAAAAAATTAATAGAGAATGTTTAGGCGAAGATTAATTAAACATTTTTTCATATAATTGGAATTGTAAACGATTAGATTAAAAGCCTAAAATAAAAAAATGGAAACTATTAAATAGAATAAAGAAATAATAATTCCATCTAATACTTTAGTTTGTTTCATTATCAATGCAATTTTGTATTTATTAATGAATCAGGGTTAGGACATAAAATGGTAAATTCAAGTTCTGGTAACTTAAAAAGCTCTGAGATTATGTATATCATTAAAAAGATAAAAACAATTTAAATTTTGGAGCAGTAGGTTTTGGGGATTTATTTGCATATAAAGTAGGTATTGGGACAATATTCGCAAATACTTTTAAGGACTTTTAGTTGACTTGTTAAAATTGTTAAAATAGTTTGTTATTAGATAACAGCAGTATTCACAAAGCTAAAAATTGAAATATTTATGAATCTGTTGATCATTTATTCTTGCCAGCATATTCTCAATAATTAAATCATATTGAAAAGGTTTGGTATTAATTAAAATAGAAACTAAGAAAACTAAATTGTTAATTTAATTCAACGGTTTGTGAATAGATTGATAAAGTTTTTAATAAATTTGAGAAATAAATTGAATAAACTATTCTATCAATTGCCCCATATTTGAGAAAGAGTTTCTTGAAATAAATATATATTGAATACTGTTTGTTTAAATATATTAAAAAATTATTAATTACCTCATCAAATAAAGAAAAAATCTAAAGAATCATATTATTAACATTAATTTTTCATTCTACGTTAATGA;start=149609;subtype=IES;support_ref=204;support_variant=2;type=IES;
scaffold51_109_with_IES	MILORD	internal_eliminated_sequence	149987	151089	.	.	.	ID=MILORD.109.149987.151089;Name=MILORD.109.149987.151089;bounded_by_ta=TRUE;common_boundary=None;end=151089;ies_id=IESPGM.PTET51.1.109.129810;ies_left_dist=-378;ies_min_dist=115;ies_right_dist=115;junction_seq=tttataattcatataTAtattgaatactgttt;read_names=HWI-D00104:165:C29AHACXX:8:2202:18392:27817;sequence=TATAACTATATTTTCGACAAATTAAAAAAAATTTAATTAATTGGACTCATAAAAATAAATTATGAATTCAAAGTATAAAAATAGATTTTAAAATAAAAAATTAATCTTATTATTTTTCTCTAACATGTCAATATATTAACAATCTATATTTTAAACAAAGAAGTATTTTTTCAATTAATAAAATTTATTCAATTATTCAAAAACTAAAGCGATATGGTATTTTCTACTTTTAATCTTGATTATTTATTTCTTTAGCAGAATAATTTTGAACATTAATTTGTTATAAACTTCCTAAAAATTAAACCAAATAATAGATATTGCAATATAAAAAAAATGTCCACATTTAACCCTTACTACTTCGAAATTAAAAATTTAATTCTTTATGCAATCATTTTTCACAATTTAAATAAAAAAATTACAGATTCTTAATTAAAGAAAAAATTAATAGAGAATGTTTAGGCGAAGATTAATTAAACATTTTTTCATATAATTGGAATTGTAAACGATTAGATTAAAAGCCTAAAATAAAAAAATGGAAACTATTAAATAGAATAAAGAAATAATAATTCCATCTAATACTTTAGTTTGTTTCATTATCAATGCAATTTTGTATTTATTAATGAATCAGGGTTAGGACATAAAATGGTAAATTCAAGTTCTGGTAACTTAAAAAGCTCTGAGATTATGTATATCATTAAAAAGATAAAAACAATTTAAATTTTGGAGCAGTAGGTTTTGGGGATTTATTTGCATATAAAGTAGGTATTGGGACAATATTCGCAAATACTTTTAAGGACTTTTAGTTGACTTGTTAAAATTGTTAAAATAGTTTGTTATTAGATAACAGCAGTATTCACAAAGCTAAAAATTGAAATATTTATGAATCTGTTGATCATTTATTCTTGCCAGCATATTCTCAATAATTAAATCATATTGAAAAGGTTTGGTATTAATTAAAATAGAAACTAAGAAAACTAAATTGTTAATTTAATTCAACGGTTTGTGAATAGATTGATAAAGTTTTTAATAAATTTGAGAAATAAATTGAATAAACTATTCTATCAATTGCCCCATATTTGAGAAAGAGTTTCTTGAAATAAATA;start=149987;subtype=INTERNAL;support_ref=46;support_variant=1;type=ALTERNATIVE;
scaffold51_109_with_IES	MILORD	internal_eliminated_sequence	151870	151898	.	.	.	ID=MILORD.109.151870.151898;Name=MILORD.109.151870.151898;bounded_by_ta=TRUE;common_boundary=Both;end=151898;ies_id=IESPGM.PTET51.1.109.130475;ies_left_dist=0;ies_min_dist=0;ies_right_dist=0;junction_seq=aactgttctatcccaTAattctatattattaa;read_names=HWI-D00104:165:C29AHACXX:8:2201:9352:76856,HWI-D00104:165:C29AHACXX:8:1202:11857:93885,HWI-D00104:165:C29AHACXX:8:1303:10401:28467,HWI-D00104:165:C29AHACXX:8:2209:5403:28519,HWI-D00104:165:C29AHACXX:8:1206:11656:77578,HWI-D00104:165:C29AHACXX:8:2307:17775:75612,HWI-D00104:165:C29AHACXX:8:1202:20593:12037,HWI-D00104:165:C29AHACXX:8:1203:8611:83195,HWI-D00104:165:C29AHACXX:8:2205:9519:75300,HWI-D00104:165:C29AHACXX:8:1301:18636:80789,HWI-D00104:165:C29AHACXX:8:1104:19892:29178,HWI-D00104:165:C29AHACXX:8:1104:2577:52429,HWI-D00104:165:C29AHACXX:8:1306:13197:94681,HWI-D00104:165:C29AHACXX:8:1301:5512:100938,HWI-D00104:165:C29AHACXX:8:2105:15634:88040,HWI-D00104:165:C29AHACXX:8:1306:16699:94784,HWI-D00104:165:C29AHACXX:8:2207:11577:43404,HWI-D00104:165:C29AHACXX:8:2207:18763:55385,HWI-D00104:165:C29AHACXX:8:1301:14134:70115,HWI-D00104:165:C29AHACXX:8:2307:9955:70838,HWI-D00104:165:C29AHACXX:8:1302:4837:68475,HWI-D00104:165:C29AHACXX:8:1201:19363:10265;sequence=TACAGTTAAGTTTGGAACCTCATCAACTA;start=151870;subtype=IES;support_ref=3;support_variant=22;type=IES;
scaffold51_109_with_IES	MILORD	internal_eliminated_sequence	153966	154030	.	.	.	ID=MILORD.109.153966.154030;Name=MILORD.109.153966.154030;bounded_by_ta=TRUE;common_boundary=None;end=154030;ies_id=IESPGM.PTET51.1.109.132970;ies_left_dist=428;ies_min_dist=392;ies_right_dist=392;junction_seq=tataagatgaatgatTAtgaactcagatagcg;read_names=HWI-D00104:165:C29AHACXX:8:1202:16141:60085;sequence=TATTATTAATTCAAAATTTATTTTTTTTAATTAAAAAATATTGAGTCAAAATTGAACATCGTCAT;start=153966;subtype=MAC;support_ref=92;support_variant=1;type=CRYPTIC;
scaffold51_109_with_IES	MILORD	internal_eliminated_sequence	153966	154823	.	.	.	ID=MILORD.109.153966.154823;Name=MILORD.109.153966.154823;bounded_by_ta=TRUE;common_boundary=None;end=154823;ies_id=IESPGM.PTET51.1.109.133161;ies_left_dist=648;ies_min_dist=134;ies_right_dist=-134;junction_seq=tataagatgaatgatTAtaattagtgattttt;read_names=HWI-D00104:165:C29AHACXX:8:2203:11209:73955;sequence=TATTATTAATTCAAAATTTATTTTTTTTAATTAAAAAATATTGAGTCAAAATTGAACATCGTCATTATGAACTCAGATAGCGCAGATATATATCAAGAATTAAATCTGATAAATTTGTACATCAAAGAATTCTAATATTCATGTAGTAAAATCTTCATAAATTGTTAACAATATTAATAAACTTCAGAAAATACTCTACCCAATTTGTAATCATTATGAATACAGCAAATTTATCTTAACTAGAGAATATTTGAAGATTTAATATCACCAATCTAATCAAAGAAGGCATAATTCAGTTTCTCAATATTTTAATGAATATAACTAATATTTAGTATATAATTACAATTTACAATCTTTTTAAGACTTTTGACTGAATTAAACAAGTTACATAGATAATTAAGAGAGTCTAGCCAAATTTTTCAGATTATTATATAAAAGATTTCTAAATAAACAAAATTATAGAGTCAATCTAAATTTAAAAATTTTAAAAACATATGTTGACATTTTTTAATCATAAAATCAATAATAAGTTCATTAACTAAACTTATTAATATATTAAATACTTAAAATAGATTATCATTATTTAATTTGATCTTATGAGAATAAATTTATTTTCTTAATTGTAATAATATAAATTGAATTTATTATTATTGTAAATCTAAAAAGTAAAATAGAAATAGGAATTTAATCCTGTTAAACTATGAAGTTTTGTTAATGTGAAGAATAGTAATGTTGAATTAGAGTGACGCATAATTCTATCATAAGATAATGACTTGCTTATTGATTTTGTCTTTAATTAAACAAAATTAATTGAGAAAGCATCTTTCGACTCTTTAAATAAAAAAATTGACAAAACAG;start=153966;subtype=EXTERNAL;support_ref=92;support_variant=1;type=ALTERNATIVE;
scaffold51_109_with_IES	MILORD	internal_eliminated_sequence	153966	154516	.	.	.	ID=MILORD.109.153966.154516;Name=MILORD.109.153966.154516;bounded_by_ta=TRUE;common_boundary=None;end=154516;ies_id=IESPGM.PTET51.1.109.132970;ies_left_dist=428;ies_min_dist=94;ies_right_dist=-94;junction_seq=tataagatgaatgatTAtattaaatacttaaa;read_names=HWI-D00104:165:C29AHACXX:8:1104:6744:61875;sequence=TATTATTAATTCAAAATTTATTTTTTTTAATTAAAAAATATTGAGTCAAAATTGAACATCGTCATTATGAACTCAGATAGCGCAGATATATATCAAGAATTAAATCTGATAAATTTGTACATCAAAGAATTCTAATATTCATGTAGTAAAATCTTCATAAATTGTTAACAATATTAATAAACTTCAGAAAATACTCTACCCAATTTGTAATCATTATGAATACAGCAAATTTATCTTAACTAGAGAATATTTGAAGATTTAATATCACCAATCTAATCAAAGAAGGCATAATTCAGTTTCTCAATATTTTAATGAATATAACTAATATTTAGTATATAATTACAATTTACAATCTTTTTAAGACTTTTGACTGAATTAAACAAGTTACATAGATAATTAAGAGAGTCTAGCCAAATTTTTCAGATTATTATATAAAAGATTTCTAAATAAACAAAATTATAGAGTCAATCTAAATTTAAAAATTTTAAAAACATATGTTGACATTTTTTAATCATAAAATCAATAATAAGTTCATTAACTAAACTTATTAA;start=153966;subtype=EXTERNAL;support_ref=92;support_variant=1;type=ALTERNATIVE;
scaffold51_109_with_IES	MILORD	internal_eliminated_sequence	154391	154825	.	.	.	ID=MILORD.109.154391.154825;Name=MILORD.109.154391.154825;bounded_by_ta=TRUE;common_boundary=None;end=154825;ies_id=IESPGM.PTET51.1.109.132970;ies_left_dist=3;ies_min_dist=3;ies_right_dist=-403;junction_seq=ccaaatttttcagatTAattagtgatttttaa;read_names=HWI-D00104:165:C29AHACXX:8:2305:13385:26485;sequence=TATTATATAAAAGATTTCTAAATAAACAAAATTATAGAGTCAATCTAAATTTAAAAATTTTAAAAACATATGTTGACATTTTTTAATCATAAAATCAATAATAAGTTCATTAACTAAACTTATTAATATATTAAATACTTAAAATAGATTATCATTATTTAATTTGATCTTATGAGAATAAATTTATTTTCTTAATTGTAATAATATAAATTGAATTTATTATTATTGTAAATCTAAAAAGTAAAATAGAAATAGGAATTTAATCCTGTTAAACTATGAAGTTTTGTTAATGTGAAGAATAGTAATGTTGAATTAGAGTGACGCATAATTCTATCATAAGATAATGACTTGCTTATTGATTTTGTCTTTAATTAAACAAAATTAATTGAGAAAGCATCTTTCGACTCTTTAAATAAAAAAATTGACAAAACAGTA;start=154391;subtype=EXTERNAL;support_ref=10;support_variant=1;type=ALTERNATIVE;
scaffold51_109_with_IES	MILORD	internal_eliminated_sequence	154396	154422	.	.	.	ID=MILORD.109.154396.154422;Name=MILORD.109.154396.154422;bounded_by_ta=TRUE;common_boundary=RIGHT;end=154422;ies_id=IESPGM.PTET51.1.109.132970;ies_left_dist=-2;ies_min_dist=0;ies_right_dist=0;junction_seq=tttttcagattattaTAtagagtcaatctaaa;read_names=HWI-D00104:165:C29AHACXX:8:1206:9263:67511,HWI-D00104:165:C29AHACXX:8:1301:17052:87375,HWI-D00104:165:C29AHACXX:8:2202:15011:68244;sequence=TATAAAAGATTTCTAAATAAACAAAAT;start=154396;subtype=PARTIAL_INTERNAL;support_ref=9;support_variant=3;type=ALTERNATIVE;
scaffold51_109_with_IES	MILORD	internal_eliminated_sequence	154396	154424	.	.	.	ID=MILORD.109.154396.154424;Name=MILORD.109.154396.154424;bounded_by_ta=TRUE;common_boundary=None;end=154424;ies_id=IESPGM.PTET51.1.109.132970;ies_left_dist=-2;ies_min_dist=2;ies_right_dist=-2;junction_seq=tttttcagattattaTAgagtcaatctaaatt;read_names=HWI-D00104:165:C29AHACXX:8:1205:10026:38853,HWI-D00104:165:C29AHACXX:8:2203:1611:8227,HWI-D00104:165:C29AHACXX:8:1106:4591:23453,HWI-D00104:165:C29AHACXX:8:2102:10882:45021,HWI-D00104:165:C29AHACXX:8:2203:8960:101059,HWI-D00104:165:C29AHACXX:8:1205:10002:72212,HWI-D00104:165:C29AHACXX:8:1205:5400:13092,HWI-D00104:165:C29AHACXX:8:1107:11062:32591,HWI-D00104:165:C29AHACXX:8:1206:1794:36470,HWI-D00104:165:C29AHACXX:8:1108:5276:82455,HWI-D00104:165:C29AHACXX:8:2206:15681:85947,HWI-D00104:165:C29AHACXX:8:1106:7586:89669,HWI-D00104:165:C29AHACXX:8:1102:12210:71496,HWI-D00104:165:C29AHACXX:8:1107:20939:71711;sequence=TATAAAAGATTTCTAAATAAACAAAATTA;start=154396;subtype=OVERLAPPING;support_ref=9;support_variant=14;type=ALTERNATIVE;
scaffold51_109_with_IES	MILORD	internal_eliminated_sequence	154614	154689	.	.	.	ID=MILORD.109.154614.154689;Name=MILORD.109.154614.154689;bounded_by_ta=TRUE;common_boundary=Both;end=154689;ies_id=IESPGM.PTET51.1.109.133161;ies_left_dist=0;ies_min_dist=0;ies_right_dist=0;junction_seq=aattgaatttattatTAgtaatgttgaattag;read_names=HWI-D00104:165:C29AHACXX:8:1309:18669:100388,HWI-D00104:165:C29AHACXX:8:1307:9418:29282,HWI-D00104:165:C29AHACXX:8:1309:5076:97518,HWI-D00104:165:C29AHACXX:8:2302:11231:15636,HWI-D00104:165:C29AHACXX:8:1201:18091:26693,HWI-D00104:165:C29AHACXX:8:1102:11191:15153,HWI-D00104:165:C29AHACXX:8:1104:14391:39749,HWI-D00104:165:C29AHACXX:8:2207:6455:90549,HWI-D00104:165:C29AHACXX:8:2209:11858:38721,HWI-D00104:165:C29AHACXX:8:2101:5285:10404,HWI-D00104:165:C29AHACXX:8:2206:19364:21581,HWI-D00104:165:C29AHACXX:8:1101:9930:81900,HWI-D00104:165:C29AHACXX:8:1204:12419:88958,HWI-D00104:165:C29AHACXX:8:1108:9849:11697,HWI-D00104:165:C29AHACXX:8:2303:6585:23305,HWI-D00104:165:C29AHACXX:8:1309:14656:63708,HWI-D00104:165:C29AHACXX:8:1108:8632:74748,HWI-D00104:165:C29AHACXX:8:1107:1853:44242,HWI-D00104:165:C29AHACXX:8:2203:3002:65276;sequence=TATTGTAAATCTAAAAAGTAAAATAGAAATAGGAATTTAATCCTGTTAAACTATGAAGTTTTGTTAATGTGAAGAA;start=154614;subtype=IES;support_ref=14;support_variant=19;type=IES;
scaffold51_109_with_IES	MILORD	internal_eliminated_sequence	157483	157540	.	.	.	ID=MILORD.109.157483.157540;Name=MILORD.109.157483.157540;bounded_by_ta=TRUE;common_boundary=Both;end=157540;ies_id=IESPGM.PTET51.1.109.135954;ies_left_dist=0;ies_min_dist=0;ies_right_dist=0;junction_seq=acggataaaaacacaTAcattgtgaaatagta;read_names=HWI-D00104:165:C29AHACXX:8:2302:16800:55816,HWI-D00104:165:C29AHACXX:8:2103:3755:76792,HWI-D00104:165:C29AHACXX:8:1305:15742:31011,HWI-D00104:165:C29AHACXX:8:2306:14804:98031,HWI-D00104:165:C29AHACXX:8:1302:16329:45472,HWI-D00104:165:C29AHACXX:8:1309:7685:51367,HWI-D00104:165:C29AHACXX:8:2105:14440:38102,HWI-D00104:165:C29AHACXX:8:2303:5479:100832,HWI-D00104:165:C29AHACXX:8:2102:13836:52293,HWI-D00104:165:C29AHACXX:8:2203:7102:42595,HWI-D00104:165:C29AHACXX:8:2101:3028:30608,HWI-D00104:165:C29AHACXX:8:2204:6495:61834,HWI-D00104:165:C29AHACXX:8:1102:5394:99940,HWI-D00104:165:C29AHACXX:8:1305:5586:4771,HWI-D00104:165:C29AHACXX:8:2307:3626:11024,HWI-D00104:165:C29AHACXX:8:1201:20585:85066,HWI-D00104:165:C29AHACXX:8:1104:11434:89684,HWI-D00104:165:C29AHACXX:8:2304:12521:17701,HWI-D00104:165:C29AHACXX:8:1203:17419:36972,HWI-D00104:165:C29AHACXX:8:1104:10068:43921,HWI-D00104:165:C29AHACXX:8:2204:14859:84754,HWI-D00104:165:C29AHACXX:8:2103:14864:26612,HWI-D00104:165:C29AHACXX:8:2104:12037:11826,HWI-D00104:165:C29AHACXX:8:1105:1793:36401,HWI-D00104:165:C29AHACXX:8:1301:8222:34088,HWI-D00104:165:C29AHACXX:8:1102:19598:3551,HWI-D00104:165:C29AHACXX:8:1101:4353:7119,HWI-D00104:165:C29AHACXX:8:2205:20742:45183,HWI-D00104:165:C29AHACXX:8:2203:10704:48123,HWI-D00104:165:C29AHACXX:8:2108:2686:2845,HWI-D00104:165:C29AHACXX:8:2203:7359:45082,HWI-D00104:165:C29AHACXX:8:2104:12929:37712,HWI-D00104:165:C29AHACXX:8:2104:10813:96122,HWI-D00104:165:C29AHACXX:8:2103:7205:16992,HWI-D00104:165:C29AHACXX:8:2203:8555:29446,HWI-D00104:165:C29AHACXX:8:2307:15274:17452,HWI-D00104:165:C29AHACXX:8:1108:9644:28889,HWI-D00104:165:C29AHACXX:8:1103:1138:69268,HWI-D00104:165:C29AHACXX:8:1303:18452:99231,HWI-D00104:165:C29AHACXX:8:1102:15310:15739,HWI-D00104:165:C29AHACXX:8:1205:9235:90114,HWI-D00104:165:C29AHACXX:8:2102:3410:63715,HWI-D00104:165:C29AHACXX:8:1309:13105:25306,HWI-D00104:165:C29AHACXX:8:1204:2652:75381,HWI-D00104:165:C29AHACXX:8:2204:3639:92044,HWI-D00104:165:C29AHACXX:8:2202:8361:92556,HWI-D00104:165:C29AHACXX:8:2201:14806:64107,HWI-D00104:165:C29AHACXX:8:1101:12427:12345,HWI-D00104:165:C29AHACXX:8:1305:3515:20061,HWI-D00104:165:C29AHACXX:8:1302:6366:18139,HWI-D00104:165:C29AHACXX:8:1108:14753:78714,HWI-D00104:165:C29AHACXX:8:2305:10816:71155,HWI-D00104:165:C29AHACXX:8:1104:20309:17448,HWI-D00104:165:C29AHACXX:8:2202:9634:27647,HWI-D00104:165:C29AHACXX:8:2205:18482:25786,HWI-D00104:165:C29AHACXX:8:1302:12445:66318,HWI-D00104:165:C29AHACXX:8:1101:8311:9849,HWI-D00104:165:C29AHACXX:8:1304:11599:38827,HWI-D00104:165:C29AHACXX:8:2305:1255:64905,HWI-D00104:165:C29AHACXX:8:2108:17244:89552;sequence=TATTGTAAATTATTTTTTTCATGAATTTTAATATATGATTCTAAATGTGATTTAATAA;start=157483;subtype=IES;support_ref=0;support_variant=60;type=IES;
scaffold51_109_with_IES	MILORD	internal_eliminated_sequence	158067	158097	.	.	.	ID=MILORD.109.158067.158097;Name=MILORD.109.158067.158097;bounded_by_ta=TRUE;common_boundary=Both;end=158097;ies_id=IESPGM.PTET51.1.109.136480;ies_left_dist=0;ies_min_dist=0;ies_right_dist=0;junction_seq=ttttatttgctagagTAactattttctaatta;read_names=HWI-D00104:165:C29AHACXX:8:1107:15483:20198,HWI-D00104:165:C29AHACXX:8:2305:2456:9607,HWI-D00104:165:C29AHACXX:8:1201:4089:77094,HWI-D00104:165:C29AHACXX:8:1206:19501:94029,HWI-D00104:165:C29AHACXX:8:1204:14185:34499,HWI-D00104:165:C29AHACXX:8:2307:12979:34854,HWI-D00104:165:C29AHACXX:8:1301:9278:99629,HWI-D00104:165:C29AHACXX:8:2108:6505:30725,HWI-D00104:165:C29AHACXX:8:1304:12042:10753,HWI-D00104:165:C29AHACXX:8:2207:15960:35110,HWI-D00104:165:C29AHACXX:8:1204:13833:37587,HWI-D00104:165:C29AHACXX:8:1101:11451:79719,HWI-D00104:165:C29AHACXX:8:2203:20712:83461,HWI-D00104:165:C29AHACXX:8:2306:8418:52038,HWI-D00104:165:C29AHACXX:8:2301:7817:65718,HWI-D00104:165:C29AHACXX:8:1105:8190:28964,HWI-D00104:165:C29AHACXX:8:1102:14847:80850,HWI-D00104:165:C29AHACXX:8:1106:18634:26033,HWI-D00104:165:C29AHACXX:8:2306:14431:5268,HWI-D00104:165:C29AHACXX:8:2302:17354:82150,HWI-D00104:165:C29AHACXX:8:2101:9723:20888,HWI-D00104:165:C29AHACXX:8:1206:8504:41904,HWI-D00104:165:C29AHACXX:8:1203:17113:9118,HWI-D00104:165:C29AHACXX:8:2103:17406:29736,HWI-D00104:165:C29AHACXX:8:1108:7067:3995;sequence=TATGATTGAAGTAGATATTCCACTTTCACCA;start=158067;subtype=IES;support_ref=0;support_variant=25;type=IES;
scaffold51_109_with_IES	MILORD	internal_eliminated_sequence	158486	158513	.	.	.	ID=MILORD.109.158486.158513;Name=MILORD.109.158486.158513;bounded_by_ta=TRUE;common_boundary=Both;end=158513;ies_id=IESPGM.PTET51.1.109.136868;ies_left_dist=0;ies_min_dist=0;ies_right_dist=0;junction_seq=taaataagcatataaTAactgagtagcaattc;read_names=HWI-D00104:165:C29AHACXX:8:2304:16317:66723,HWI-D00104:165:C29AHACXX:8:2304:16336:42216,HWI-D00104:165:C29AHACXX:8:2101:20621:90790,HWI-D00104:165:C29AHACXX:8:1105:10279:57825,HWI-D00104:165:C29AHACXX:8:1101:14896:51424,HWI-D00104:165:C29AHACXX:8:1206:14547:93807,HWI-D00104:165:C29AHACXX:8:2203:19158:44039,HWI-D00104:165:C29AHACXX:8:1302:1918:4238,HWI-D00104:165:C29AHACXX:8:1105:12192:44372,HWI-D00104:165:C29AHACXX:8:1304:2229:73499,HWI-D00104:165:C29AHACXX:8:2303:7097:91404,HWI-D00104:165:C29AHACXX:8:1303:14892:68558,HWI-D00104:165:C29AHACXX:8:1309:12452:5895,HWI-D00104:165:C29AHACXX:8:1201:14953:58558,HWI-D00104:165:C29AHACXX:8:2102:16381:79120,HWI-D00104:165:C29AHACXX:8:2209:15974:56872,HWI-D00104:165:C29AHACXX:8:1205:19115:45292,HWI-D00104:165:C29AHACXX:8:1105:10839:9939,HWI-D00104:165:C29AHACXX:8:2303:10487:21924,HWI-D00104:165:C29AHACXX:8:1303:10510:43338,HWI-D00104:165:C29AHACXX:8:2104:2306:85318,HWI-D00104:165:C29AHACXX:8:2103:8809:85746,HWI-D00104:165:C29AHACXX:8:2105:18852:41938,HWI-D00104:165:C29AHACXX:8:2303:13023:21790,HWI-D00104:165:C29AHACXX:8:1106:12600:6235,HWI-D00104:165:C29AHACXX:8:2307:7807:61593,HWI-D00104:165:C29AHACXX:8:2304:9093:19771,HWI-D00104:165:C29AHACXX:8:1307:12961:74748,HWI-D00104:165:C29AHACXX:8:2108:3074:75702,HWI-D00104:165:C29AHACXX:8:2203:8190:16751,HWI-D00104:165:C29AHACXX:8:2205:1820:2585,HWI-D00104:165:C29AHACXX:8:2202:20763:95804,HWI-D00104:165:C29AHACXX:8:1305:18272:62546,HWI-D00104:165:C29AHACXX:8:1205:10782:57762,HWI-D00104:165:C29AHACXX:8:1105:2624:15655,HWI-D00104:165:C29AHACXX:8:2202:10188:28267,HWI-D00104:165:C29AHACXX:8:2303:17153:32534,HWI-D00104:165:C29AHACXX:8:2302:17732:24239,HWI-D00104:165:C29AHACXX:8:1105:15195:81923,HWI-D00104:165:C29AHACXX:8:1101:13784:71196,HWI-D00104:165:C29AHACXX:8:1103:9262:98450,HWI-D00104:165:C29AHACXX:8:1201:14639:62800,HWI-D00104:165:C29AHACXX:8:2306:18146:26709,HWI-D00104:165:C29AHACXX:8:1306:13137:13229,HWI-D00104:165:C29AHACXX:8:1108:18297:23058,HWI-D00104:165:C29AHACXX:8:2304:5387:90384,HWI-D00104:165:C29AHACXX:8:2206:12735:97606,HWI-D00104:165:C29AHACXX:8:2108:12140:34051,HWI-D00104:165:C29AHACXX:8:1303:15555:6719,HWI-D00104:165:C29AHACXX:8:2209:19628:90309,HWI-D00104:165:C29AHACXX:8:2308:16234:45247;sequence=TATCGTTATCAAACTCTACATTCAACCG;start=158486;subtype=IES;support_ref=6;support_variant=51;type=IES;
scaffold51_109_with_IES	MILORD	internal_eliminated_sequence	160244	160311	.	.	.	ID=MILORD.109.160244.160311;Name=MILORD.109.160244.160311;bounded_by_ta=TRUE;common_boundary=Both;end=160311;ies_id=IESPGM.PTET51.1.109.138598;ies_left_dist=0;ies_min_dist=0;ies_right_dist=0;junction_seq=gagcttgtctctaatTAttagaacctactatt;read_names=HWI-D00104:165:C29AHACXX:8:1304:17169:55093,HWI-D00104:165:C29AHACXX:8:1205:8021:83312,HWI-D00104:165:C29AHACXX:8:1101:17566:7422,HWI-D00104:165:C29AHACXX:8:2303:7615:53957,HWI-D00104:165:C29AHACXX:8:2207:1952:75287,HWI-D00104:165:C29AHACXX:8:2205:20445:81389,HWI-D00104:165:C29AHACXX:8:1306:11547:25525,HWI-D00104:165:C29AHACXX:8:1105:10473:66252,HWI-D00104:165:C29AHACXX:8:1302:5011:49689,HWI-D00104:165:C29AHACXX:8:2201:3619:15998,HWI-D00104:165:C29AHACXX:8:1301:1983:82218,HWI-D00104:165:C29AHACXX:8:1201:8312:31334,HWI-D00104:165:C29AHACXX:8:2103:14487:8262,HWI-D00104:165:C29AHACXX:8:2305:2203:79379,HWI-D00104:165:C29AHACXX:8:1103:5361:99633,HWI-D00104:165:C29AHACXX:8:1301:8336:74169,HWI-D00104:165:C29AHACXX:8:1203:20138:55741,HWI-D00104:165:C29AHACXX:8:1101:19424:57118,HWI-D00104:165:C29AHACXX:8:1101:19275:61740,HWI-D00104:165:C29AHACXX:8:2205:13314:38449,HWI-D00104:165:C29AHACXX:8:1106:15146:3644,HWI-D00104:165:C29AHACXX:8:2101:13285:9690,HWI-D00104:165:C29AHACXX:8:1107:2997:6490,HWI-D00104:165:C29AHACXX:8:2104:17134:96463,HWI-D00104:165:C29AHACXX:8:1105:10647:90985,HWI-D00104:165:C29AHACXX:8:2105:8705:45911,HWI-D00104:165:C29AHACXX:8:1204:17099:45899,HWI-D00104:165:C29AHACXX:8:2306:13361:46724,HWI-D00104:165:C29AHACXX:8:2101:9933:85231,HWI-D00104:165:C29AHACXX:8:1203:15089:31091,HWI-D00104:165:C29AHACXX:8:2306:5244:85757,HWI-D00104:165:C29AHACXX:8:2205:1243:72300,HWI-D00104:165:C29AHACXX:8:2202:19153:64737,HWI-D00104:165:C29AHACXX:8:1101:2133:49060,HWI-D00104:165:C29AHACXX:8:2108:13407:48876,HWI-D00104:165:C29AHACXX:8:1203:5051:70006,HWI-D00104:165:C29AHACXX:8:2307:7177:8281,HWI-D00104:165:C29AHACXX:8:1301:3921:25641,HWI-D00104:165:C29AHACXX:8:2202:15466:88820,HWI-D00104:165:C29AHACXX:8:2302:3585:94162,HWI-D00104:165:C29AHACXX:8:1306:16679:32174,HWI-D00104:165:C29AHACXX:8:2209:10588:45732,HWI-D00104:165:C29AHACXX:8:2202:8157:32722,HWI-D00104:165:C29AHACXX:8:1309:21169:89240,HWI-D00104:165:C29AHACXX:8:2202:19483:44446,HWI-D00104:165:C29AHACXX:8:2303:12112:38646,HWI-D00104:165:C29AHACXX:8:2308:4347:46579,HWI-D00104:165:C29AHACXX:8:2307:15103:99510;sequence=TACAGTAGAACATTTCATATTGCTTATATTTCGTATAAAATATAAATTCTAATAAAATAGATCAAGTG;start=160244;subtype=IES;support_ref=0;support_variant=48;type=IES;
scaffold51_109_with_IES	MILORD	internal_eliminated_sequence	161201	161248	.	.	.	ID=MILORD.109.161201.161248;Name=MILORD.109.161201.161248;bounded_by_ta=TRUE;common_boundary=Both;end=161248;ies_id=IESPGM.PTET51.1.109.139487;ies_left_dist=0;ies_min_dist=0;ies_right_dist=0;junction_seq=attatgcaatgaaggTActtcttaagaatatg;read_names=HWI-D00104:165:C29AHACXX:8:2103:14000:94158,HWI-D00104:165:C29AHACXX:8:2207:6890:49085,HWI-D00104:165:C29AHACXX:8:1301:3712:9675,HWI-D00104:165:C29AHACXX:8:1201:4747:80955,HWI-D00104:165:C29AHACXX:8:2304:4424:71820,HWI-D00104:165:C29AHACXX:8:2206:5294:66966,HWI-D00104:165:C29AHACXX:8:1303:15463:94128,HWI-D00104:165:C29AHACXX:8:1202:15226:89948,HWI-D00104:165:C29AHACXX:8:1105:10827:95480,HWI-D00104:165:C29AHACXX:8:1106:7322:53465;sequence=TATAGCAATTGTGTTGTTTATTTATATAATTTTTAATAAATTTGATGG;start=161201;subtype=IES;support_ref=0;support_variant=10;type=IES;
scaffold51_109_with_IES	MILORD	internal_eliminated_sequence	163289	163346	.	.	.	ID=MILORD.109.163289.163346;Name=MILORD.109.163289.163346;bounded_by_ta=TRUE;common_boundary=Both;end=163346;ies_id=IESPGM.PTET51.1.109.141468;ies_left_dist=0;ies_min_dist=0;ies_right_dist=0;junction_seq=catttatttttatgtTAttatttttaatcctt;read_names=HWI-D00104:165:C29AHACXX:8:2101:7396:38633,HWI-D00104:165:C29AHACXX:8:2104:6410:52094,HWI-D00104:165:C29AHACXX:8:2101:19565:85639,HWI-D00104:165:C29AHACXX:8:1101:7099:11555,HWI-D00104:165:C29AHACXX:8:2206:4542:13263,HWI-D00104:165:C29AHACXX:8:1105:10739:80160,HWI-D00104:165:C29AHACXX:8:2305:2286:57534,HWI-D00104:165:C29AHACXX:8:2103:6804:69192,HWI-D00104:165:C29AHACXX:8:1206:8621:89904,HWI-D00104:165:C29AHACXX:8:1104:1308:4093,HWI-D00104:165:C29AHACXX:8:2101:6487:47186,HWI-D00104:165:C29AHACXX:8:1101:9386:10508,HWI-D00104:165:C29AHACXX:8:2105:1810:47594,HWI-D00104:165:C29AHACXX:8:1201:19875:65676,HWI-D00104:165:C29AHACXX:8:2307:11124:56727,HWI-D00104:165:C29AHACXX:8:2304:2378:40554,HWI-D00104:165:C29AHACXX:8:2205:9465:73382,HWI-D00104:165:C29AHACXX:8:2202:7280:67737,HWI-D00104:165:C29AHACXX:8:1204:1384:7212,HWI-D00104:165:C29AHACXX:8:2108:9832:26870,HWI-D00104:165:C29AHACXX:8:2203:3388:81068,HWI-D00104:165:C29AHACXX:8:1108:12798:53438,HWI-D00104:165:C29AHACXX:8:1204:9458:12018,HWI-D00104:165:C29AHACXX:8:2201:20537:76043,HWI-D00104:165:C29AHACXX:8:2201:3627:5173,HWI-D00104:165:C29AHACXX:8:2108:3036:36627,HWI-D00104:165:C29AHACXX:8:1104:15151:95217,HWI-D00104:165:C29AHACXX:8:2102:12665:25980,HWI-D00104:165:C29AHACXX:8:2207:15387:28097,HWI-D00104:165:C29AHACXX:8:2304:15465:44543,HWI-D00104:165:C29AHACXX:8:1305:12383:79527,HWI-D00104:165:C29AHACXX:8:1202:14515:39437,HWI-D00104:165:C29AHACXX:8:2209:15444:79950,HWI-D00104:165:C29AHACXX:8:1105:16304:44805,HWI-D00104:165:C29AHACXX:8:1108:17890:68340,HWI-D00104:165:C29AHACXX:8:2301:5870:74090,HWI-D00104:165:C29AHACXX:8:2203:13110:21413;sequence=TACAGTTAATATTTAATTAAATCAAGTTATTCAAATCATATAATATTCTAAATTACTA;start=163289;subtype=IES;support_ref=14;support_variant=37;type=IES;
scaffold51_109_with_IES	MILORD	internal_eliminated_sequence	165392	165421	.	.	.	ID=MILORD.109.165392.165421;Name=MILORD.109.165392.165421;bounded_by_ta=TRUE;common_boundary=Both;end=165421;ies_id=IESPGM.PTET51.1.109.143513;ies_left_dist=0;ies_min_dist=0;ies_right_dist=0;junction_seq=aaaatttatattttaTAatttgtttactactt;read_names=HWI-D00104:165:C29AHACXX:8:1206:14678:23313,HWI-D00104:165:C29AHACXX:8:1307:5813:70265,HWI-D00104:165:C29AHACXX:8:1304:1711:95984,HWI-D00104:165:C29AHACXX:8:2205:1734:79868,HWI-D00104:165:C29AHACXX:8:2101:3949:89276,HWI-D00104:165:C29AHACXX:8:1204:1142:31370,HWI-D00104:165:C29AHACXX:8:2207:9759:78455,HWI-D00104:165:C29AHACXX:8:1203:16187:30850,HWI-D00104:165:C29AHACXX:8:2101:1269:86413,HWI-D00104:165:C29AHACXX:8:1105:9744:83047,HWI-D00104:165:C29AHACXX:8:2205:19379:72948,HWI-D00104:165:C29AHACXX:8:2105:3474:57883,HWI-D00104:165:C29AHACXX:8:1205:16093:34119,HWI-D00104:165:C29AHACXX:8:2105:8146:31142,HWI-D00104:165:C29AHACXX:8:1103:6981:72521,HWI-D00104:165:C29AHACXX:8:1102:3542:80058,HWI-D00104:165:C29AHACXX:8:1102:1229:33443,HWI-D00104:165:C29AHACXX:8:2202:14946:91306,HWI-D00104:165:C29AHACXX:8:2101:15045:59538,HWI-D00104:165:C29AHACXX:8:2103:18420:18754,HWI-D00104:165:C29AHACXX:8:1105:20522:25865,HWI-D00104:165:C29AHACXX:8:1104:2762:48246,HWI-D00104:165:C29AHACXX:8:2201:20947:85105,HWI-D00104:165:C29AHACXX:8:2101:10090:7774,HWI-D00104:165:C29AHACXX:8:1204:4345:69709,HWI-D00104:165:C29AHACXX:8:2307:9289:42242,HWI-D00104:165:C29AHACXX:8:1202:15951:45480,HWI-D00104:165:C29AHACXX:8:1107:7311:65615,HWI-D00104:165:C29AHACXX:8:1201:16063:100312,HWI-D00104:165:C29AHACXX:8:2203:1169:6050;sequence=TACAGTCTCATCTCATTGTACTTTCAACTA;start=165392;subtype=IES;support_ref=6;support_variant=30;type=IES;
scaffold51_109_with_IES	MILORD	internal_eliminated_sequence	166239	166287	.	.	.	ID=MILORD.109.166239.166287;Name=MILORD.109.166239.166287;bounded_by_ta=TRUE;common_boundary=Both;end=166287;ies_id=IESPGM.PTET51.1.109.144330;ies_left_dist=0;ies_min_dist=0;ies_right_dist=0;junction_seq=gataaggtaaagtaaTAcattgagaagaacaa;read_names=HWI-D00104:165:C29AHACXX:8:2305:7371:8937,HWI-D00104:165:C29AHACXX:8:1101:19660:75463,HWI-D00104:165:C29AHACXX:8:2202:12697:50064,HWI-D00104:165:C29AHACXX:8:1303:10692:26148,HWI-D00104:165:C29AHACXX:8:1101:6987:20016,HWI-D00104:165:C29AHACXX:8:2308:8630:55998,HWI-D00104:165:C29AHACXX:8:2205:8441:89529,HWI-D00104:165:C29AHACXX:8:2201:9113:70565,HWI-D00104:165:C29AHACXX:8:1306:15628:35519,HWI-D00104:165:C29AHACXX:8:1104:11923:79602,HWI-D00104:165:C29AHACXX:8:1102:5641:79555,HWI-D00104:165:C29AHACXX:8:2305:1676:23869,HWI-D00104:165:C29AHACXX:8:2304:2064:61067,HWI-D00104:165:C29AHACXX:8:1303:3107:45997,HWI-D00104:165:C29AHACXX:8:1309:8054:29624,HWI-D00104:165:C29AHACXX:8:1204:19159:25998,HWI-D00104:165:C29AHACXX:8:1304:11900:58029,HWI-D00104:165:C29AHACXX:8:2306:13805:89973,HWI-D00104:165:C29AHACXX:8:2204:4403:72576,HWI-D00104:165:C29AHACXX:8:1303:5422:57740,HWI-D00104:165:C29AHACXX:8:1205:7844:27488,HWI-D00104:165:C29AHACXX:8:2206:11815:67119,HWI-D00104:165:C29AHACXX:8:1201:16709:94354,HWI-D00104:165:C29AHACXX:8:1101:13530:12517,HWI-D00104:165:C29AHACXX:8:1304:14805:86814,HWI-D00104:165:C29AHACXX:8:2209:18346:80986,HWI-D00104:165:C29AHACXX:8:2108:18891:91902,HWI-D00104:165:C29AHACXX:8:2306:11339:51099,HWI-D00104:165:C29AHACXX:8:1304:17882:4380,HWI-D00104:165:C29AHACXX:8:1204:4146:52404,HWI-D00104:165:C29AHACXX:8:2301:11335:95167,HWI-D00104:165:C29AHACXX:8:1107:9787:3518,HWI-D00104:165:C29AHACXX:8:2205:18252:60211,HWI-D00104:165:C29AHACXX:8:2207:10979:91713;sequence=TATTGTCAAATCAAATTAAAATATTAGAGTACATATTCCCATATCACAA;start=166239;subtype=IES;support_ref=4;support_variant=34;type=IES;
scaffold51_109_with_IES	MILORD	internal_eliminated_sequence	166239	167740	.	.	.	ID=MILORD.109.166239.167740;Name=MILORD.109.166239.167740;bounded_by_ta=TRUE;common_boundary=LEFT;end=167740;ies_id=IESPGM.PTET51.1.109.144330;ies_left_dist=0;ies_min_dist=0;ies_right_dist=-1453;junction_seq=gataaggtaaagtaaTAtccaaaaaactcttt;read_names=HWI-D00104:165:C29AHACXX:8:1304:3595:90472;sequence=TATTGTCAAATCAAATTAAAATATTAGAGTACATATTCCCATATCACAATACATTGAGAAGAACAAATATATTATTTTTGATTTTGATTACTTCAATATGACAGCTCTACATTGGTCAAGTAAAAAGGGATTCTATGAAATGACAGAATTCCTTATTAAAAATCATGCGGATGTTGATGCTATTGATATTTTGAATAGAACTCCTCTCTTTTTGGCAATTCAAGAAAATAATATTCCTATAATAGAAGTAGGGCTATATAATAATTTAATTTTAGTTATTATTGAGAAATAAAGCGTATCCATGGTCAACATCCGTAACTGATTTAGGAGAAGCTGTTGGAAATAATAGAAGAGTTAGAAAAATATTAACTTAAATTCGTAGAGTAAATTTTATCATTATTTGCTAGGTTGATATAATTAATATGTGGGGAGAAAAAAAGTTAAAGGAAGAGTTGTTTTGAATTATTAATATTGTATTAAGCATTTTATAATTTCGAATTGAACATAAAGAAATTGTTTTTTCAGTTGATATTTTTATAACTTTAAATTAAATTAGTGAAACAATATTTTTAACAACCGTTCAAGCCTAAGTAAAATTTTATATTATTCAGATGATTAGGAATAAATGCTGAACTTGGTTCATTATTGAATATTCTTGATTTAAATAATATAGTTATATTCTAAATAATTTTATTCTCAGCTAAGATATTTTATTAACTAATTTATAGAAAACTTTATTGATTTTCTGATCATCATCTAAAATAAGTGGTTAATTAGAGTCAACTCGATTATTAAATAGTGATTTCTATTATCAACTTTGACTTTGTAATAAGTTTACATATATAATTATATCTAACTCTAGATAAATACTCTAAATTTACAACTTATATAATCTAAAATAAATAATTATAATTCTTTAGTCTGAGAAATAATAATTAAAAGATAAATATTGAGTAGTCTATTTTAATTTTATAACATGATTTTAAGTTTTGATGTACTAGTCTTAAATATCATTTAAATTTAGGGCACACTTTAATGCTTGTTTTCTTTATGAAAAATTTTTTGATTGTCTTTTTCACTTAAGGATTATTACTAATTTCTTTTCTTCAAAATTTGGAGAGAAATTCTAAGCAGTTCTCATTAATTTAAAACAATTAACGTATTCTAATTATTAAATATATATTTGAATAAAAAGAAAAACTCTTATTTAATGAGATTTTAAGTCATTCGATGAAAAAATGGGGAAAATAGTATTTGCCATATCCCCCAGATTTCTCTAAATCTAGTGAATACTTCAAAATTATATTTTATTTTAGAAAAATTAATTGACTAAATTAATACATTTAATTAAAAAAAAATTGAGTATAAAATATTTTGAAAAATTTACTTAATTATGTGATTCAAAATTGAATAAAAATACTATTGATATTTTTCAACCTTTATAAAAATTATCGTTATTAGATTCAAAATAGAAATTTTAATTTCATAATAAGATTCTACAA;start=166239;subtype=PARTIAL_EXTERNAL;support_ref=2;support_variant=1;type=ALTERNATIVE;
scaffold51_109_with_IES	MILORD	internal_eliminated_sequence	166913	167630	.	.	.	ID=MILORD.109.166913.167630;Name=MILORD.109.166913.167630;bounded_by_ta=TRUE;common_boundary=None;end=167630;ies_id=IESPGM.PTET51.1.109.145698;ies_left_dist=743;ies_min_dist=110;ies_right_dist=110;junction_seq=tttaaataatatagtTAtgtgattcaaaattg;read_names=HWI-D00104:165:C29AHACXX:8:2104:13992:82496;sequence=TATATTCTAAATAATTTTATTCTCAGCTAAGATATTTTATTAACTAATTTATAGAAAACTTTATTGATTTTCTGATCATCATCTAAAATAAGTGGTTAATTAGAGTCAACTCGATTATTAAATAGTGATTTCTATTATCAACTTTGACTTTGTAATAAGTTTACATATATAATTATATCTAACTCTAGATAAATACTCTAAATTTACAACTTATATAATCTAAAATAAATAATTATAATTCTTTAGTCTGAGAAATAATAATTAAAAGATAAATATTGAGTAGTCTATTTTAATTTTATAACATGATTTTAAGTTTTGATGTACTAGTCTTAAATATCATTTAAATTTAGGGCACACTTTAATGCTTGTTTTCTTTATGAAAAATTTTTTGATTGTCTTTTTCACTTAAGGATTATTACTAATTTCTTTTCTTCAAAATTTGGAGAGAAATTCTAAGCAGTTCTCATTAATTTAAAACAATTAACGTATTCTAATTATTAAATATATATTTGAATAAAAAGAAAAACTCTTATTTAATGAGATTTTAAGTCATTCGATGAAAAAATGGGGAAAATAGTATTTGCCATATCCCCCAGATTTCTCTAAATCTAGTGAATACTTCAAAATTATATTTTATTTTAGAAAAATTAATTGACTAAATTAATACATTTAATTAAAAAAAAATTGAGTATAAAATATTTTGAAAAATTTACTTAAT;start=166913;subtype=MAC;support_ref=95;support_variant=1;type=CRYPTIC;
scaffold51_109_with_IES	MILORD	internal_eliminated_sequence	167540	167603	.	.	.	ID=MILORD.109.167540.167603;Name=MILORD.109.167540.167603;bounded_by_ta=TRUE;common_boundary=None;end=167603;ies_id=IESPGM.PTET51.1.109.145698;ies_left_dist=116;ies_min_dist=116;ies_right_dist=137;junction_seq=tgaatacttcaaaatTAaaatattttgaaaaa;read_names=HWI-D00104:165:C29AHACXX:8:1105:1949:20198;sequence=TATATTTTATTTTAGAAAAATTAATTGACTAAATTAATACATTTAATTAAAAAAAAATTGAGTA;start=167540;subtype=MAC;support_ref=56;support_variant=1;type=CRYPTIC;
scaffold51_109_with_IES	MILORD	internal_eliminated_sequence	167577	167765	.	.	.	ID=MILORD.109.167577.167765;Name=MILORD.109.167577.167765;bounded_by_ta=TRUE;common_boundary=None;end=167765;ies_id=IESPGM.PTET51.1.109.145698;ies_left_dist=79;ies_min_dist=25;ies_right_dist=-25;junction_seq=aattgactaaattaaTAaacatctatgataat;read_names=HWI-D00104:165:C29AHACXX:8:2104:6263:41721;sequence=TACATTTAATTAAAAAAAAATTGAGTATAAAATATTTTGAAAAATTTACTTAATTATGTGATTCAAAATTGAATAAAAATACTATTGATATTTTTCAACCTTTATAAAAATTATCGTTATTAGATTCAAAATAGAAATTTTAATTTCATAATAAGATTCTACAATATCCAAAAAACTCTTTAATCACGC;start=167577;subtype=EXTERNAL;support_ref=46;support_variant=1;type=ALTERNATIVE;
scaffold51_109_with_IES	MILORD	internal_eliminated_sequence	167656	167740	.	.	.	ID=MILORD.109.167656.167740;Name=MILORD.109.167656.167740;bounded_by_ta=TRUE;common_boundary=Both;end=167740;ies_id=IESPGM.PTET51.1.109.145698;ies_left_dist=0;ies_min_dist=0;ies_right_dist=0;junction_seq=aaaattgaataaaaaTAtccaaaaaactcttt;read_names=HWI-D00104:165:C29AHACXX:8:1107:20233:35365,HWI-D00104:165:C29AHACXX:8:2105:17222:43423,HWI-D00104:165:C29AHACXX:8:2307:20857:36628,HWI-D00104:165:C29AHACXX:8:2209:5933:44969,HWI-D00104:165:C29AHACXX:8:2302:2313:20432,HWI-D00104:165:C29AHACXX:8:1303:13869:91238,HWI-D00104:165:C29AHACXX:8:2302:5584:11837,HWI-D00104:165:C29AHACXX:8:2102:17524:25894,HWI-D00104:165:C29AHACXX:8:2103:6516:22202,HWI-D00104:165:C29AHACXX:8:2205:13880:85278,HWI-D00104:165:C29AHACXX:8:1206:15870:82431,HWI-D00104:165:C29AHACXX:8:2201:12574:64552,HWI-D00104:165:C29AHACXX:8:2301:9859:53991,HWI-D00104:165:C29AHACXX:8:2101:19156:68058,HWI-D00104:165:C29AHACXX:8:1203:5974:72818,HWI-D00104:165:C29AHACXX:8:1305:11688:28859,HWI-D00104:165:C29AHACXX:8:1307:3045:47430,HWI-D00104:165:C29AHACXX:8:1204:20896:42522;sequence=TACTATTGATATTTTTCAACCTTTATAAAAATTATCGTTATTAGATTCAAAATAGAAATTTTAATTTCATAATAAGATTCTACAA;start=167656;subtype=IES;support_ref=62;support_variant=18;type=IES;
scaffold51_109_with_IES	MILORD	internal_eliminated_sequence	167659	167740	.	.	.	ID=MILORD.109.167659.167740;Name=MILORD.109.167659.167740;bounded_by_ta=TRUE;common_boundary=RIGHT;end=167740;ies_id=IESPGM.PTET51.1.109.145698;ies_left_dist=-3;ies_min_dist=0;ies_right_dist=0;junction_seq=attgaataaaaatacTAtccaaaaaactcttt;read_names=HWI-D00104:165:C29AHACXX:8:2305:12593:26108,HWI-D00104:165:C29AHACXX:8:2207:17705:22630,HWI-D00104:165:C29AHACXX:8:2108:7641:23005,HWI-D00104:165:C29AHACXX:8:1306:18842:64004,HWI-D00104:165:C29AHACXX:8:2305:16601:82500,HWI-D00104:165:C29AHACXX:8:2101:6439:88772,HWI-D00104:165:C29AHACXX:8:1204:11946:90915,HWI-D00104:165:C29AHACXX:8:2102:19731:84513,HWI-D00104:165:C29AHACXX:8:1108:14745:73472,HWI-D00104:165:C29AHACXX:8:2206:16555:78013;sequence=TATTGATATTTTTCAACCTTTATAAAAATTATCGTTATTAGATTCAAAATAGAAATTTTAATTTCATAATAAGATTCTACAA;start=167659;subtype=PARTIAL_INTERNAL;support_ref=64;support_variant=10;type=ALTERNATIVE;
scaffold51_109_with_IES	MILORD	internal_eliminated_sequence	169160	169258	.	.	.	ID=MILORD.109.169160.169258;Name=MILORD.109.169160.169258;bounded_by_ta=TRUE;common_boundary=Both;end=169258;ies_id=IESPGM.PTET51.1.109.147117;ies_left_dist=0;ies_min_dist=0;ies_right_dist=0;junction_seq=tttaaattattattaTAattccaaagagtttt;read_names=HWI-D00104:165:C29AHACXX:8:2101:14050:36142,HWI-D00104:165:C29AHACXX:8:1107:15659:76600,HWI-D00104:165:C29AHACXX:8:2304:5824:21996,HWI-D00104:165:C29AHACXX:8:2201:18267:28461,HWI-D00104:165:C29AHACXX:8:1204:8556:2420,HWI-D00104:165:C29AHACXX:8:1102:1818:88204,HWI-D00104:165:C29AHACXX:8:1205:4772:88743,HWI-D00104:165:C29AHACXX:8:1108:5117:29825,HWI-D00104:165:C29AHACXX:8:1102:12389:29131,HWI-D00104:165:C29AHACXX:8:1106:5874:54636,HWI-D00104:165:C29AHACXX:8:2308:16150:78146,HWI-D00104:165:C29AHACXX:8:2101:5231:33716,HWI-D00104:165:C29AHACXX:8:1307:16459:65090,HWI-D00104:165:C29AHACXX:8:2204:13006:94410,HWI-D00104:165:C29AHACXX:8:2103:2870:39505,HWI-D00104:165:C29AHACXX:8:1301:5718:33881;sequence=TATAGTTGAGTTAAATTAAATATTATTATTAAATTCTACCTCATGCTGAAAATGAAAAGTCTAAATAGAATGAGAAAATACCATAAAATTCATCTACTA;start=169160;subtype=IES;support_ref=6;support_variant=16;type=IES;
scaffold51_109_with_IES	MILORD	internal_eliminated_sequence	169609	169757	.	.	.	ID=MILORD.109.169609.169757;Name=MILORD.109.169609.169757;bounded_by_ta=TRUE;common_boundary=Both;end=169757;ies_id=IESPGM.PTET51.1.109.147467;ies_left_dist=0;ies_min_dist=0;ies_right_dist=0;junction_seq=attttccatttcgtaTAcatacttctttatgg;read_names=HWI-D00104:165:C29AHACXX:8:1307:5613:19963,HWI-D00104:165:C29AHACXX:8:2105:7447:82799,HWI-D00104:165:C29AHACXX:8:1106:3611:89516,HWI-D00104:165:C29AHACXX:8:2102:13914:68398,HWI-D00104:165:C29AHACXX:8:2304:17962:16549,HWI-D00104:165:C29AHACXX:8:2101:10814:57734,HWI-D00104:165:C29AHACXX:8:1205:11195:55711,HWI-D00104:165:C29AHACXX:8:2206:14974:95136,HWI-D00104:165:C29AHACXX:8:1104:10878:57119,HWI-D00104:165:C29AHACXX:8:2205:15646:44918,HWI-D00104:165:C29AHACXX:8:2101:8851:59883,HWI-D00104:165:C29AHACXX:8:2307:18485:10811,HWI-D00104:165:C29AHACXX:8:1301:11330:22823,HWI-D00104:165:C29AHACXX:8:1303:13421:54759,HWI-D00104:165:C29AHACXX:8:2306:21129:73073,HWI-D00104:165:C29AHACXX:8:1305:17984:75670,HWI-D00104:165:C29AHACXX:8:2101:10875:85828,HWI-D00104:165:C29AHACXX:8:1106:11909:8086,HWI-D00104:165:C29AHACXX:8:1303:19466:30288,HWI-D00104:165:C29AHACXX:8:2209:12993:83312,HWI-D00104:165:C29AHACXX:8:1107:10080:10305,HWI-D00104:165:C29AHACXX:8:2202:14778:10065,HWI-D00104:165:C29AHACXX:8:2204:20773:46176,HWI-D00104:165:C29AHACXX:8:2105:15631:53339;sequence=TATAGCTCTTACTAATTTAGGAAATAAATATATGTTTATAAAGTTTAGATATTTTAAATGTTTAAAGTAAAATATCCACAATATTTAATCAATATTTTTTTAAATCTTTTTGATGCCATTTTAATGAGAACATGATTTTCAATGAAGTA;start=169609;subtype=IES;support_ref=8;support_variant=24;type=IES;
scaffold51_109_with_IES	MILORD	internal_eliminated_sequence	169852	170049	.	.	.	ID=MILORD.109.169852.170049;Name=MILORD.109.169852.170049;bounded_by_ta=TRUE;common_boundary=Both;end=170049;ies_id=IESPGM.PTET51.1.109.147561;ies_left_dist=0;ies_min_dist=0;ies_right_dist=0;junction_seq=tttttcttggtcttaTAttgcccacttcttat;read_names=HWI-D00104:165:C29AHACXX:8:1305:16113:61966,HWI-D00104:165:C29AHACXX:8:1304:14075:91738,HWI-D00104:165:C29AHACXX:8:1101:12771:66817,HWI-D00104:165:C29AHACXX:8:2108:19588:99187,HWI-D00104:165:C29AHACXX:8:1303:14648:16562,HWI-D00104:165:C29AHACXX:8:1105:10269:59519,HWI-D00104:165:C29AHACXX:8:1106:12789:77567,HWI-D00104:165:C29AHACXX:8:2305:14810:97049,HWI-D00104:165:C29AHACXX:8:1306:15110:4556,HWI-D00104:165:C29AHACXX:8:1306:17621:92138,HWI-D00104:165:C29AHACXX:8:1102:8285:73723,HWI-D00104:165:C29AHACXX:8:1204:8936:2280,HWI-D00104:165:C29AHACXX:8:1107:5157:6445,HWI-D00104:165:C29AHACXX:8:2203:18996:78236,HWI-D00104:165:C29AHACXX:8:1203:15064:80269,HWI-D00104:165:C29AHACXX:8:2308:11621:82856,HWI-D00104:165:C29AHACXX:8:1305:5598:82848;sequence=TATTGTTGAGCTGATATTTTTCAACTTTTCTTCTTTGAAATTGAAATTAAAAAGATAACACCTAATTTATTTAAACTAGCCTTAATCAATAATAATCTTATAACTTTCTTATAAAGTATAATAAAAATAATCTAATTGAAAAATTATTTAATCTATAATTATTTTTAATCAAATACTATTTATTTATCAACTCTTCAA;start=169852;subtype=IES;support_ref=14;support_variant=17;type=IES;
scaffold51_109_with_IES	MILORD	internal_eliminated_sequence	169968	170006	.	.	.	ID=MILORD.109.169968.170006;Name=MILORD.109.169968.170006;bounded_by_ta=TRUE;common_boundary=None;end=170006;ies_id=IESPGM.PTET51.1.109.147561;ies_left_dist=-116;ies_min_dist=43;ies_right_dist=43;junction_seq=aactttcttataaagTAattatttttaatcaa;read_names=HWI-D00104:165:C29AHACXX:8:1301:12091:52781;sequence=TATAATAAAAATAATCTAATTGAAAAATTATTTAATCTA;start=169968;subtype=INTERNAL;support_ref=1;support_variant=1;type=ALTERNATIVE;
scaffold51_109_with_IES	MILORD	internal_eliminated_sequence	170937	171014	.	.	.	ID=MILORD.109.170937.171014;Name=MILORD.109.170937.171014;bounded_by_ta=TRUE;common_boundary=None;end=171014;ies_id=IESPGM.PTET51.1.109.147561;ies_left_dist=-1085;ies_min_dist=965;ies_right_dist=-965;junction_seq=tttctatatattcttTAggactatctttgttc;read_names=HWI-D00104:165:C29AHACXX:8:1301:11419:85580;sequence=TAGGATTGATTATACAATCTTTGGAGATATTTTCAAATCTTTATTTGATTGGATTTGAAAAAATATTTAAATAATCTA;start=170937;subtype=MAC;support_ref=64;support_variant=1;type=CRYPTIC;
scaffold51_109_with_IES	MILORD	internal_eliminated_sequence	172601	172674	.	.	.	ID=MILORD.109.172601.172674;Name=MILORD.109.172601.172674;bounded_by_ta=TRUE;common_boundary=Both;end=172674;ies_id=IESPGM.PTET51.1.109.150112;ies_left_dist=0;ies_min_dist=0;ies_right_dist=0;junction_seq=aatttttaacctaatTActtcaaaaatttaaa;read_names=HWI-D00104:165:C29AHACXX:8:2302:16580:51500,HWI-D00104:165:C29AHACXX:8:1307:8228:66335,HWI-D00104:165:C29AHACXX:8:2203:13305:11317,HWI-D00104:165:C29AHACXX:8:1206:19554:66583,HWI-D00104:165:C29AHACXX:8:2101:8241:64898,HWI-D00104:165:C29AHACXX:8:2307:14350:70573,HWI-D00104:165:C29AHACXX:8:1301:19264:45481,HWI-D00104:165:C29AHACXX:8:1102:1194:83492,HWI-D00104:165:C29AHACXX:8:1108:4573:38696,HWI-D00104:165:C29AHACXX:8:1203:12469:10664,HWI-D00104:165:C29AHACXX:8:1202:14105:10790,HWI-D00104:165:C29AHACXX:8:1306:9923:19315,HWI-D00104:165:C29AHACXX:8:2304:12571:60108,HWI-D00104:165:C29AHACXX:8:1105:5390:24864,HWI-D00104:165:C29AHACXX:8:1201:18348:52286,HWI-D00104:165:C29AHACXX:8:1105:7983:21195,HWI-D00104:165:C29AHACXX:8:1105:8906:14141,HWI-D00104:165:C29AHACXX:8:1106:18255:48452,HWI-D00104:165:C29AHACXX:8:1305:7502:67830,HWI-D00104:165:C29AHACXX:8:1201:6528:15409,HWI-D00104:165:C29AHACXX:8:2105:6504:47146,HWI-D00104:165:C29AHACXX:8:1203:8701:93111,HWI-D00104:165:C29AHACXX:8:1307:3690:91367,HWI-D00104:165:C29AHACXX:8:1102:3464:46781;sequence=TATTCTTTTTTCAAAAATAAAAATAATTTTCAGCATTTTATTATTAGAATTATTCTTACAATTTGATGAGACGA;start=172601;subtype=IES;support_ref=4;support_variant=24;type=IES;
scaffold51_109_with_IES	MILORD	internal_eliminated_sequence	173311	173409	.	.	.	ID=MILORD.109.173311.173409;Name=MILORD.109.173311.173409;bounded_by_ta=TRUE;common_boundary=Both;end=173409;ies_id=IESPGM.PTET51.1.109.150748;ies_left_dist=0;ies_min_dist=0;ies_right_dist=0;junction_seq=tcacattcagatcttTAcatatgtaatgcttc;read_names=HWI-D00104:165:C29AHACXX:8:1101:9800:69852,HWI-D00104:165:C29AHACXX:8:2102:17721:99235,HWI-D00104:165:C29AHACXX:8:1302:9216:82116,HWI-D00104:165:C29AHACXX:8:1104:18495:25800,HWI-D00104:165:C29AHACXX:8:1303:18639:11595,HWI-D00104:165:C29AHACXX:8:1303:18988:67149,HWI-D00104:165:C29AHACXX:8:1202:18315:77692,HWI-D00104:165:C29AHACXX:8:2104:18315:26326,HWI-D00104:165:C29AHACXX:8:2207:11867:3368,HWI-D00104:165:C29AHACXX:8:2301:16664:6436,HWI-D00104:165:C29AHACXX:8:1106:12461:82631,HWI-D00104:165:C29AHACXX:8:1104:3998:34355,HWI-D00104:165:C29AHACXX:8:2206:6138:2841,HWI-D00104:165:C29AHACXX:8:1101:7093:36706,HWI-D00104:165:C29AHACXX:8:1202:1531:48484,HWI-D00104:165:C29AHACXX:8:2102:13585:48701,HWI-D00104:165:C29AHACXX:8:1102:8807:43743,HWI-D00104:165:C29AHACXX:8:2206:18174:67251,HWI-D00104:165:C29AHACXX:8:1106:3729:18642,HWI-D00104:165:C29AHACXX:8:1103:10292:69917,HWI-D00104:165:C29AHACXX:8:2204:20316:87576,HWI-D00104:165:C29AHACXX:8:2203:9750:83616,HWI-D00104:165:C29AHACXX:8:1307:8760:42544,HWI-D00104:165:C29AHACXX:8:1105:18850:45147,HWI-D00104:165:C29AHACXX:8:1203:19142:29086,HWI-D00104:165:C29AHACXX:8:1302:17488:16059;sequence=TATTGTTAAGTATTATTTCATTTACATTTTTAGACTTAATTTAAATAATAATGCTATACTGCGGATTTCGAAAAAACCAAAAAGAAGATAAATTTACAT;start=173311;subtype=IES;support_ref=22;support_variant=26;type=IES;
scaffold51_109_with_IES	MILORD	internal_eliminated_sequence	175719	175795	.	.	.	ID=MILORD.109.175719.175795;Name=MILORD.109.175719.175795;bounded_by_ta=TRUE;common_boundary=Both;end=175795;ies_id=IESPGM.PTET51.1.109.153057;ies_left_dist=0;ies_min_dist=0;ies_right_dist=0;junction_seq=tttaattgttactggTAtctaatttttttagc;read_names=HWI-D00104:165:C29AHACXX:8:2301:20150:12897,HWI-D00104:165:C29AHACXX:8:1305:5599:98409,HWI-D00104:165:C29AHACXX:8:1307:11213:69516,HWI-D00104:165:C29AHACXX:8:1201:17031:95312,HWI-D00104:165:C29AHACXX:8:1101:18062:12651,HWI-D00104:165:C29AHACXX:8:1307:10869:81593,HWI-D00104:165:C29AHACXX:8:1102:2484:25544,HWI-D00104:165:C29AHACXX:8:1108:5861:88715,HWI-D00104:165:C29AHACXX:8:2306:18449:14741,HWI-D00104:165:C29AHACXX:8:2201:17910:49386,HWI-D00104:165:C29AHACXX:8:2304:3214:22370,HWI-D00104:165:C29AHACXX:8:2202:9573:100086,HWI-D00104:165:C29AHACXX:8:1305:17537:52066,HWI-D00104:165:C29AHACXX:8:2204:3749:73697,HWI-D00104:165:C29AHACXX:8:1202:3620:79900,HWI-D00104:165:C29AHACXX:8:1304:14613:40273,HWI-D00104:165:C29AHACXX:8:2301:5241:42531,HWI-D00104:165:C29AHACXX:8:2306:3577:12051,HWI-D00104:165:C29AHACXX:8:1302:6205:15574,HWI-D00104:165:C29AHACXX:8:1304:10400:23823,HWI-D00104:165:C29AHACXX:8:1203:18181:74451,HWI-D00104:165:C29AHACXX:8:1301:13634:57190,HWI-D00104:165:C29AHACXX:8:1202:19204:57483,HWI-D00104:165:C29AHACXX:8:1105:10117:71732,HWI-D00104:165:C29AHACXX:8:2303:3896:96146,HWI-D00104:165:C29AHACXX:8:1305:17419:46533,HWI-D00104:165:C29AHACXX:8:1304:3617:100127,HWI-D00104:165:C29AHACXX:8:2101:12811:51878,HWI-D00104:165:C29AHACXX:8:2101:13556:31557,HWI-D00104:165:C29AHACXX:8:2305:8236:15174,HWI-D00104:165:C29AHACXX:8:1302:1226:33743,HWI-D00104:165:C29AHACXX:8:1102:18345:67048,HWI-D00104:165:C29AHACXX:8:1306:11482:20981,HWI-D00104:165:C29AHACXX:8:1104:17197:62761,HWI-D00104:165:C29AHACXX:8:2201:5512:19696,HWI-D00104:165:C29AHACXX:8:1206:3789:26485,HWI-D00104:165:C29AHACXX:8:1108:3039:70184,HWI-D00104:165:C29AHACXX:8:1203:5869:94462,HWI-D00104:165:C29AHACXX:8:1103:7614:63677,HWI-D00104:165:C29AHACXX:8:2306:17503:41814,HWI-D00104:165:C29AHACXX:8:2108:17088:24401,HWI-D00104:165:C29AHACXX:8:2104:6021:20657,HWI-D00104:165:C29AHACXX:8:1303:8472:20937,HWI-D00104:165:C29AHACXX:8:2308:5118:92890,HWI-D00104:165:C29AHACXX:8:2202:2034:30737;sequence=TATTGTAGATTTTGACTTTTATTCTCAGTTAATTCTTATTTTATTTTTAGTTTTTTTATAATTTTATGGATAAATAA;start=175719;subtype=IES;support_ref=18;support_variant=45;type=IES;
scaffold51_109_with_IES	MILORD	internal_eliminated_sequence	176932	176978	.	.	.	ID=MILORD.109.176932.176978;Name=MILORD.109.176932.176978;bounded_by_ta=TRUE;common_boundary=Both;end=176978;ies_id=IESPGM.PTET51.1.109.154193;ies_left_dist=0;ies_min_dist=0;ies_right_dist=0;junction_seq=agaattgattattatTAtattattaatatgaa;read_names=HWI-D00104:165:C29AHACXX:8:1105:3215:8481,HWI-D00104:165:C29AHACXX:8:1203:6574:13533,HWI-D00104:165:C29AHACXX:8:2303:18116:62521,HWI-D00104:165:C29AHACXX:8:1106:19035:88500,HWI-D00104:165:C29AHACXX:8:1103:13678:40397,HWI-D00104:165:C29AHACXX:8:1301:2046:68943,HWI-D00104:165:C29AHACXX:8:1303:9124:97541,HWI-D00104:165:C29AHACXX:8:1107:6955:17971,HWI-D00104:165:C29AHACXX:8:2103:13802:21984,HWI-D00104:165:C29AHACXX:8:2205:3187:24258,HWI-D00104:165:C29AHACXX:8:2206:2176:49172,HWI-D00104:165:C29AHACXX:8:2307:16897:61385,HWI-D00104:165:C29AHACXX:8:1104:9894:28837,HWI-D00104:165:C29AHACXX:8:2303:1241:98603,HWI-D00104:165:C29AHACXX:8:2301:9209:77075,HWI-D00104:165:C29AHACXX:8:1202:3383:87824,HWI-D00104:165:C29AHACXX:8:2209:3852:50930,HWI-D00104:165:C29AHACXX:8:1107:14221:74179,HWI-D00104:165:C29AHACXX:8:1204:6364:101066;sequence=TATTGTAAATAAATTATAGGAGAAATGATAATTTTATTTGTTCACAA;start=176932;subtype=IES;support_ref=8;support_variant=19;type=IES;
scaffold51_109_with_IES	MILORD	internal_eliminated_sequence	176932	176980	.	.	.	ID=MILORD.109.176932.176980;Name=MILORD.109.176932.176980;bounded_by_ta=TRUE;common_boundary=LEFT;end=176980;ies_id=IESPGM.PTET51.1.109.154193;ies_left_dist=0;ies_min_dist=0;ies_right_dist=-2;junction_seq=agaattgattattatTAttattaatatgaaat;read_names=HWI-D00104:165:C29AHACXX:8:1108:17783:67007;sequence=TATTGTAAATAAATTATAGGAGAAATGATAATTTTATTTGTTCACAATA;start=176932;subtype=PARTIAL_EXTERNAL;support_ref=4;support_variant=1;type=ALTERNATIVE;
scaffold51_109_with_IES	MILORD	internal_eliminated_sequence	178596	178623	.	.	.	ID=MILORD.109.178596.178623;Name=MILORD.109.178596.178623;bounded_by_ta=TRUE;common_boundary=Both;end=178623;ies_id=IESPGM.PTET51.1.109.155810;ies_left_dist=0;ies_min_dist=0;ies_right_dist=0;junction_seq=aagtcttatatcaatTAgtatttttacactac;read_names=HWI-D00104:165:C29AHACXX:8:2103:13018:21708,HWI-D00104:165:C29AHACXX:8:2302:2411:31258,HWI-D00104:165:C29AHACXX:8:1105:4249:30601,HWI-D00104:165:C29AHACXX:8:2104:10611:100539,HWI-D00104:165:C29AHACXX:8:1205:11632:58206,HWI-D00104:165:C29AHACXX:8:1301:20677:90739,HWI-D00104:165:C29AHACXX:8:1103:20064:54062,HWI-D00104:165:C29AHACXX:8:2302:16955:93188,HWI-D00104:165:C29AHACXX:8:2203:10016:39663,HWI-D00104:165:C29AHACXX:8:1303:2377:12663,HWI-D00104:165:C29AHACXX:8:1108:16561:55020,HWI-D00104:165:C29AHACXX:8:2102:11531:3137,HWI-D00104:165:C29AHACXX:8:1105:21127:46962,HWI-D00104:165:C29AHACXX:8:2204:16717:18252,HWI-D00104:165:C29AHACXX:8:1107:13202:16342,HWI-D00104:165:C29AHACXX:8:1107:12053:17890,HWI-D00104:165:C29AHACXX:8:2102:8869:4862,HWI-D00104:165:C29AHACXX:8:2204:2200:85667;sequence=TATAATTAATAGTATTTTAATTTAACAA;start=178596;subtype=IES;support_ref=12;support_variant=18;type=IES;
scaffold51_109_with_IES	MILORD	internal_eliminated_sequence	179121	179165	.	.	.	ID=MILORD.109.179121.179165;Name=MILORD.109.179121.179165;bounded_by_ta=TRUE;common_boundary=Both;end=179165;ies_id=IESPGM.PTET51.1.109.156307;ies_left_dist=0;ies_min_dist=0;ies_right_dist=0;junction_seq=gatctcttaggcaccTAaatcaggataagatg;read_names=HWI-D00104:165:C29AHACXX:8:2302:5321:16641,HWI-D00104:165:C29AHACXX:8:2207:3090:48789,HWI-D00104:165:C29AHACXX:8:1106:17760:55322,HWI-D00104:165:C29AHACXX:8:1305:14011:55198,HWI-D00104:165:C29AHACXX:8:2201:15176:16200,HWI-D00104:165:C29AHACXX:8:1206:12638:29466,HWI-D00104:165:C29AHACXX:8:2305:10142:82748,HWI-D00104:165:C29AHACXX:8:1107:2439:87587,HWI-D00104:165:C29AHACXX:8:2201:20956:97638,HWI-D00104:165:C29AHACXX:8:2308:19668:43297,HWI-D00104:165:C29AHACXX:8:1302:8368:8646,HWI-D00104:165:C29AHACXX:8:1304:6085:94984,HWI-D00104:165:C29AHACXX:8:1201:15043:74674,HWI-D00104:165:C29AHACXX:8:1302:11155:88029,HWI-D00104:165:C29AHACXX:8:1205:8631:19538,HWI-D00104:165:C29AHACXX:8:2104:5841:68920,HWI-D00104:165:C29AHACXX:8:2108:18234:31728,HWI-D00104:165:C29AHACXX:8:1307:3070:41487,HWI-D00104:165:C29AHACXX:8:2104:10518:67997,HWI-D00104:165:C29AHACXX:8:1104:4759:12056,HWI-D00104:165:C29AHACXX:8:1301:9724:53323,HWI-D00104:165:C29AHACXX:8:1304:13477:26344,HWI-D00104:165:C29AHACXX:8:2103:1756:58496,HWI-D00104:165:C29AHACXX:8:1204:14478:40465,HWI-D00104:165:C29AHACXX:8:2203:2128:57570,HWI-D00104:165:C29AHACXX:8:1306:9061:7208,HWI-D00104:165:C29AHACXX:8:2302:8185:97232,HWI-D00104:165:C29AHACXX:8:1201:15282:20485,HWI-D00104:165:C29AHACXX:8:2108:10014:93253,HWI-D00104:165:C29AHACXX:8:1202:4577:92136,HWI-D00104:165:C29AHACXX:8:2102:14320:56416,HWI-D00104:165:C29AHACXX:8:2205:19491:90408,HWI-D00104:165:C29AHACXX:8:1301:18983:41372,HWI-D00104:165:C29AHACXX:8:2308:6731:41153,HWI-D00104:165:C29AHACXX:8:1205:18125:38693,HWI-D00104:165:C29AHACXX:8:1101:13209:69868,HWI-D00104:165:C29AHACXX:8:1104:3155:80931,HWI-D00104:165:C29AHACXX:8:2205:17395:25411,HWI-D00104:165:C29AHACXX:8:2202:11401:16971,HWI-D00104:165:C29AHACXX:8:1302:16779:22938,HWI-D00104:165:C29AHACXX:8:2102:14882:36862,HWI-D00104:165:C29AHACXX:8:2102:4890:88264,HWI-D00104:165:C29AHACXX:8:1306:15475:25670,HWI-D00104:165:C29AHACXX:8:2308:9620:6506,HWI-D00104:165:C29AHACXX:8:1202:12262:27215,HWI-D00104:165:C29AHACXX:8:2101:11725:67610,HWI-D00104:165:C29AHACXX:8:2205:20759:76750,HWI-D00104:165:C29AHACXX:8:2302:11789:45986,HWI-D00104:165:C29AHACXX:8:1301:1170:79318,HWI-D00104:165:C29AHACXX:8:1104:10244:75780,HWI-D00104:165:C29AHACXX:8:1103:11719:76934,HWI-D00104:165:C29AHACXX:8:2306:16757:82673,HWI-D00104:165:C29AHACXX:8:2108:8582:12699,HWI-D00104:165:C29AHACXX:8:2209:20001:97251,HWI-D00104:165:C29AHACXX:8:1103:11692:46695,HWI-D00104:165:C29AHACXX:8:2104:13306:63791,HWI-D00104:165:C29AHACXX:8:1202:13471:65260,HWI-D00104:165:C29AHACXX:8:2304:15751:19790,HWI-D00104:165:C29AHACXX:8:1307:4357:40845,HWI-D00104:165:C29AHACXX:8:1106:7238:36847,HWI-D00104:165:C29AHACXX:8:1201:14804:50007;sequence=TACACTTGAAATTAAACATTTTTAATATAACTAATAAGTGAACTG;start=179121;subtype=IES;support_ref=4;support_variant=61;type=IES;
scaffold51_109_with_IES	MILORD	internal_eliminated_sequence	179540	179568	.	.	.	ID=MILORD.109.179540.179568;Name=MILORD.109.179540.179568;bounded_by_ta=TRUE;common_boundary=Both;end=179568;ies_id=IESPGM.PTET51.1.109.156681;ies_left_dist=0;ies_min_dist=0;ies_right_dist=0;junction_seq=aggacttttacatagTAcaacctttaaacgaa;read_names=HWI-D00104:165:C29AHACXX:8:1306:18120:2128,HWI-D00104:165:C29AHACXX:8:2302:10109:74110,HWI-D00104:165:C29AHACXX:8:1205:9266:41991,HWI-D00104:165:C29AHACXX:8:1104:4294:74357,HWI-D00104:165:C29AHACXX:8:1205:2681:2767,HWI-D00104:165:C29AHACXX:8:2301:8796:67810,HWI-D00104:165:C29AHACXX:8:1202:15176:34552,HWI-D00104:165:C29AHACXX:8:1309:12765:23649,HWI-D00104:165:C29AHACXX:8:1201:12843:18728,HWI-D00104:165:C29AHACXX:8:2207:7922:70098,HWI-D00104:165:C29AHACXX:8:1305:14872:52180,HWI-D00104:165:C29AHACXX:8:1305:11387:41783,HWI-D00104:165:C29AHACXX:8:1104:13709:98109,HWI-D00104:165:C29AHACXX:8:1206:13321:90064,HWI-D00104:165:C29AHACXX:8:1106:10066:19363,HWI-D00104:165:C29AHACXX:8:2108:10009:51076,HWI-D00104:165:C29AHACXX:8:2303:16465:68569,HWI-D00104:165:C29AHACXX:8:1205:5248:71083,HWI-D00104:165:C29AHACXX:8:1306:3288:84476,HWI-D00104:165:C29AHACXX:8:1101:10031:20569,HWI-D00104:165:C29AHACXX:8:2207:2877:95308,HWI-D00104:165:C29AHACXX:8:1103:6369:62044,HWI-D00104:165:C29AHACXX:8:2103:18284:83675,HWI-D00104:165:C29AHACXX:8:2105:3558:83409,HWI-D00104:165:C29AHACXX:8:1101:15864:67371,HWI-D00104:165:C29AHACXX:8:2202:13957:78532,HWI-D00104:165:C29AHACXX:8:1302:18216:17287,HWI-D00104:165:C29AHACXX:8:2203:11816:46919,HWI-D00104:165:C29AHACXX:8:1304:5747:99286,HWI-D00104:165:C29AHACXX:8:1107:14076:64436,HWI-D00104:165:C29AHACXX:8:1104:4082:40695,HWI-D00104:165:C29AHACXX:8:2105:20177:8358,HWI-D00104:165:C29AHACXX:8:2304:13111:42029,HWI-D00104:165:C29AHACXX:8:2203:18281:33123,HWI-D00104:165:C29AHACXX:8:1203:2009:48525,HWI-D00104:165:C29AHACXX:8:1104:15411:13584,HWI-D00104:165:C29AHACXX:8:1204:17556:16349,HWI-D00104:165:C29AHACXX:8:1106:1674:60946,HWI-D00104:165:C29AHACXX:8:2203:14361:57824,HWI-D00104:165:C29AHACXX:8:2105:13784:70110,HWI-D00104:165:C29AHACXX:8:2306:8507:47512,HWI-D00104:165:C29AHACXX:8:1104:9651:76866,HWI-D00104:165:C29AHACXX:8:1103:7443:75644,HWI-D00104:165:C29AHACXX:8:1306:10762:81477,HWI-D00104:165:C29AHACXX:8:1108:2012:53388;sequence=TATAGTAATTGATAATTCTAATTTAATAT;start=179540;subtype=IES;support_ref=0;support_variant=45;type=IES;
scaffold51_109_with_IES	MILORD	internal_eliminated_sequence	180993	181067	.	.	.	ID=MILORD.109.180993.181067;Name=MILORD.109.180993.181067;bounded_by_ta=TRUE;common_boundary=Both;end=181067;ies_id=IESPGM.PTET51.1.109.158105;ies_left_dist=0;ies_min_dist=0;ies_right_dist=0;junction_seq=accaaaccattgttgTAcaaccaaataattcg;read_names=HWI-D00104:165:C29AHACXX:8:2203:3730:42003,HWI-D00104:165:C29AHACXX:8:2308:11955:67209,HWI-D00104:165:C29AHACXX:8:2103:6062:85244,HWI-D00104:165:C29AHACXX:8:2201:12750:46618,HWI-D00104:165:C29AHACXX:8:2203:10098:56380,HWI-D00104:165:C29AHACXX:8:1202:12370:18452,HWI-D00104:165:C29AHACXX:8:1309:2600:8012,HWI-D00104:165:C29AHACXX:8:2102:15912:16968,HWI-D00104:165:C29AHACXX:8:1202:17819:2747,HWI-D00104:165:C29AHACXX:8:2306:15649:89956,HWI-D00104:165:C29AHACXX:8:2102:12002:82005,HWI-D00104:165:C29AHACXX:8:1108:17310:62640,HWI-D00104:165:C29AHACXX:8:2304:5713:85274,HWI-D00104:165:C29AHACXX:8:2301:17588:68765,HWI-D00104:165:C29AHACXX:8:1203:2258:82163,HWI-D00104:165:C29AHACXX:8:1101:18561:48657,HWI-D00104:165:C29AHACXX:8:2205:6246:44832,HWI-D00104:165:C29AHACXX:8:1202:7716:57721,HWI-D00104:165:C29AHACXX:8:1107:12450:7635,HWI-D00104:165:C29AHACXX:8:1107:2536:3950,HWI-D00104:165:C29AHACXX:8:2207:11815:74232,HWI-D00104:165:C29AHACXX:8:2308:10017:65683,HWI-D00104:165:C29AHACXX:8:2306:18070:33100,HWI-D00104:165:C29AHACXX:8:2302:6589:6728,HWI-D00104:165:C29AHACXX:8:2307:7107:33190,HWI-D00104:165:C29AHACXX:8:1102:21030:8007,HWI-D00104:165:C29AHACXX:8:1304:17397:28216,HWI-D00104:165:C29AHACXX:8:2305:16426:56548,HWI-D00104:165:C29AHACXX:8:1104:16864:43236,HWI-D00104:165:C29AHACXX:8:1106:9792:68011,HWI-D00104:165:C29AHACXX:8:2304:20720:80031;sequence=TACACCACTTTAAATTTGATTTATGATTTCTAAATTAAACTTTAATTTATTAAAGAATGTAATTCAAATTAGCAG;start=180993;subtype=IES;support_ref=2;support_variant=31;type=IES;
scaffold51_109_with_IES	MILORD	internal_eliminated_sequence	181362	181408	.	.	.	ID=MILORD.109.181362.181408;Name=MILORD.109.181362.181408;bounded_by_ta=TRUE;common_boundary=Both;end=181408;ies_id=IESPGM.PTET51.1.109.158399;ies_left_dist=0;ies_min_dist=0;ies_right_dist=0;junction_seq=aatcataatattttgTActtatgtgtttaggt;read_names=HWI-D00104:165:C29AHACXX:8:1107:19358:73219,HWI-D00104:165:C29AHACXX:8:2203:7793:36086,HWI-D00104:165:C29AHACXX:8:1202:8589:8872,HWI-D00104:165:C29AHACXX:8:2305:5702:46397,HWI-D00104:165:C29AHACXX:8:1202:6138:84509,HWI-D00104:165:C29AHACXX:8:1106:4027:95276,HWI-D00104:165:C29AHACXX:8:1301:10852:69494,HWI-D00104:165:C29AHACXX:8:2203:4330:97019,HWI-D00104:165:C29AHACXX:8:2204:19792:94500,HWI-D00104:165:C29AHACXX:8:2108:18694:91923,HWI-D00104:165:C29AHACXX:8:1104:12434:21929,HWI-D00104:165:C29AHACXX:8:1304:5963:57698,HWI-D00104:165:C29AHACXX:8:2306:3673:15784,HWI-D00104:165:C29AHACXX:8:2108:19400:86270,HWI-D00104:165:C29AHACXX:8:1103:15042:56162;sequence=TATTATAAAAACTAGTGTTTATTTAAGTGATACTCTTAATAAGACAA;start=181362;subtype=IES;support_ref=25;support_variant=15;type=IES;
scaffold51_109_with_IES	MILORD	internal_eliminated_sequence	181365	181408	.	.	.	ID=MILORD.109.181365.181408;Name=MILORD.109.181365.181408;bounded_by_ta=TRUE;common_boundary=RIGHT;end=181408;ies_id=IESPGM.PTET51.1.109.158399;ies_left_dist=-3;ies_min_dist=0;ies_right_dist=0;junction_seq=cataatattttgtatTActtatgtgtttaggt;read_names=HWI-D00104:165:C29AHACXX:8:2304:4031:14734,HWI-D00104:165:C29AHACXX:8:1103:18438:51622;sequence=TATAAAAACTAGTGTTTATTTAAGTGATACTCTTAATAAGACAA;start=181365;subtype=PARTIAL_INTERNAL;support_ref=50;support_variant=2;type=ALTERNATIVE;
scaffold51_109_with_IES	MILORD	internal_eliminated_sequence	184659	184847	.	.	.	ID=MILORD.109.184659.184847;Name=MILORD.109.184659.184847;bounded_by_ta=TRUE;common_boundary=Both;end=184847;ies_id=IESPGM.PTET51.1.109.161649;ies_left_dist=0;ies_min_dist=0;ies_right_dist=0;junction_seq=tctcttcctctcaagTAgagaatttgattttt;read_names=HWI-D00104:165:C29AHACXX:8:2305:20208:36250,HWI-D00104:165:C29AHACXX:8:1203:5005:32948,HWI-D00104:165:C29AHACXX:8:1203:14184:10540,HWI-D00104:165:C29AHACXX:8:1206:1929:42375,HWI-D00104:165:C29AHACXX:8:1304:14491:85019,HWI-D00104:165:C29AHACXX:8:1201:12990:11709,HWI-D00104:165:C29AHACXX:8:2207:8324:46537,HWI-D00104:165:C29AHACXX:8:2102:20405:20910,HWI-D00104:165:C29AHACXX:8:1108:9882:99910,HWI-D00104:165:C29AHACXX:8:1301:14337:5495,HWI-D00104:165:C29AHACXX:8:2307:11512:2443,HWI-D00104:165:C29AHACXX:8:1303:15965:37404,HWI-D00104:165:C29AHACXX:8:1108:9852:17319,HWI-D00104:165:C29AHACXX:8:2304:20428:89365,HWI-D00104:165:C29AHACXX:8:1203:14813:65401,HWI-D00104:165:C29AHACXX:8:2104:3575:78044,HWI-D00104:165:C29AHACXX:8:2307:10957:43051,HWI-D00104:165:C29AHACXX:8:1304:11934:92993,HWI-D00104:165:C29AHACXX:8:1104:16985:90561,HWI-D00104:165:C29AHACXX:8:1105:12478:47102,HWI-D00104:165:C29AHACXX:8:2307:3460:23933,HWI-D00104:165:C29AHACXX:8:2108:14825:26757,HWI-D00104:165:C29AHACXX:8:2201:14003:81729,HWI-D00104:165:C29AHACXX:8:2205:8855:84994,HWI-D00104:165:C29AHACXX:8:2303:12968:7854,HWI-D00104:165:C29AHACXX:8:1201:16797:74738,HWI-D00104:165:C29AHACXX:8:2104:8851:88560,HWI-D00104:165:C29AHACXX:8:1103:20831:40416,HWI-D00104:165:C29AHACXX:8:1204:18227:41673,HWI-D00104:165:C29AHACXX:8:1105:11449:52776,HWI-D00104:165:C29AHACXX:8:1206:9406:52047,HWI-D00104:165:C29AHACXX:8:2304:12670:88085;sequence=TATTGTAAATACAAAGTAAATTATAAGTTAAACTAATAGGAAAATTAATATAAAATGATAAGTAATGGTAAAAAACTTTAGGTTAATTTTAATTCAATTTTCCTTATGAATAGGAAAATAATACAAGAATATAAATAATTCTCAAATTAAATCACACAGACAATATCATCGAATATTGCTTTTCATCCA;start=184659;subtype=IES;support_ref=2;support_variant=32;type=IES;
scaffold51_109_with_IES	MILORD	internal_eliminated_sequence	185708	186894	.	.	.	ID=MILORD.109.185708.186894;Name=MILORD.109.185708.186894;bounded_by_ta=TRUE;common_boundary=None;end=186894;ies_id=IESPGM.PTET51.1.109.163416;ies_left_dist=962;ies_min_dist=135;ies_right_dist=-135;junction_seq=cagttatgataattgTAattagaaacctttcg;read_names=HWI-D00104:165:C29AHACXX:8:2302:20546:55297;sequence=TATTATTAATATGAACTAAAATTCAGATTAATGCAGGTTGATCAAATAAATTGAGAACCTCTCTCTGATGCGTTAACCTCATTTTATTTTTACCAAAAAAGAGAACAAAATTTCAATAAATAAAATTGACTTAAACAAACTTTTACTAGAACTCTTTCAAGATGATTGAATTATACCTATAATATTTTAGAAGATTATTTCAAATTAAATTATTTATCCATAACCATACTTGAAAAATATGTATTTATAATTTGATTGTAAAACAAATAAATTGATATTATTCAACAACACCCTCCCAACCATTTCCTATTACCCCCTTAATTTAGTAATGTAATTTAGTTTTAAACATTATTACCCTTCCAAATTCCACAATTCTAGATGTCTAATATATTATTAAACCTTGTTGAGCAAATCGATTTAGTTGCTTTTTAATTTTTGGATTATCTCTTTAGTAATAATAAAAAAAGTATCATCAACATGGTATCCTGTTTTTGCACTTGTCTCAATAAACAAAATATTTTATTCCATAGCCAATTACTATCCTTCCTCTGTTGTCACTTATCTCATAGACTCTAAATCTGTTTTATTGCCAACCAAAATAATAATCGCCGTCTAACTTCCTTGATCCTTAACTTCTTGAATCCATAGTTAAGCATTGTTAAAGGACTCTCTCCTAAGAAATTGTAATAAGTCATTTACTTTATTACATCATAAACAACTAAAACTCCAGCAGCTGGTCGATAAAATGATATTGGAATACTTTTATATCGTAATGACCACAAATCATCCCAAACTTGTAATTTTATTTAAAGATCATCAACTTTTATAAATTTTGTTCCAAATTCCTCCCCTAATAAATCTTTTTATTCCTAACCGAATCTTTTCCCTAATAATTAAAGCATAATCGAGGTTTTACCAACCCCTTTTTATATATATAATCCTACCTGGGTCTCCTACCATGATACAATCAATAAAAATAATGAGAAACTTATGCTTTAACAAATAGTTGATTTTTGTATTAAATTTAAATTTTAAAGATATGACTATTACTGTATATTTAAAAAGATAATCGTAAGTCATCATCAGAATATATTAAATTATTTACTATTAAAAATAATATAATTTAACATATATTAATCAAATAGAAATAAAATTTTTATATAATTTTTTTTTGATTAATTTATTAA;start=185708;subtype=EXTERNAL;support_ref=92;support_variant=1;type=ALTERNATIVE;
scaffold51_109_with_IES	MILORD	internal_eliminated_sequence	185708	187598	.	.	.	ID=MILORD.109.185708.187598;Name=MILORD.109.185708.187598;bounded_by_ta=TRUE;common_boundary=None;end=187598;ies_id=IESPGM.PTET51.1.109.162680;ies_left_dist=171;ies_min_dist=171;ies_right_dist=-1665;junction_seq=cagttatgataattgTAttctttctaagagga;read_names=HWI-D00104:165:C29AHACXX:8:2204:6415:55371;sequence=TATTATTAATATGAACTAAAATTCAGATTAATGCAGGTTGATCAAATAAATTGAGAACCTCTCTCTGATGCGTTAACCTCATTTTATTTTTACCAAAAAAGAGAACAAAATTTCAATAAATAAAATTGACTTAAACAAACTTTTACTAGAACTCTTTCAAGATGATTGAATTATACCTATAATATTTTAGAAGATTATTTCAAATTAAATTATTTATCCATAACCATACTTGAAAAATATGTATTTATAATTTGATTGTAAAACAAATAAATTGATATTATTCAACAACACCCTCCCAACCATTTCCTATTACCCCCTTAATTTAGTAATGTAATTTAGTTTTAAACATTATTACCCTTCCAAATTCCACAATTCTAGATGTCTAATATATTATTAAACCTTGTTGAGCAAATCGATTTAGTTGCTTTTTAATTTTTGGATTATCTCTTTAGTAATAATAAAAAAAGTATCATCAACATGGTATCCTGTTTTTGCACTTGTCTCAATAAACAAAATATTTTATTCCATAGCCAATTACTATCCTTCCTCTGTTGTCACTTATCTCATAGACTCTAAATCTGTTTTATTGCCAACCAAAATAATAATCGCCGTCTAACTTCCTTGATCCTTAACTTCTTGAATCCATAGTTAAGCATTGTTAAAGGACTCTCTCCTAAGAAATTGTAATAAGTCATTTACTTTATTACATCATAAACAACTAAAACTCCAGCAGCTGGTCGATAAAATGATATTGGAATACTTTTATATCGTAATGACCACAAATCATCCCAAACTTGTAATTTTATTTAAAGATCATCAACTTTTATAAATTTTGTTCCAAATTCCTCCCCTAATAAATCTTTTTATTCCTAACCGAATCTTTTCCCTAATAATTAAAGCATAATCGAGGTTTTACCAACCCCTTTTTATATATATAATCCTACCTGGGTCTCCTACCATGATACAATCAATAAAAATAATGAGAAACTTATGCTTTAACAAATAGTTGATTTTTGTATTAAATTTAAATTTTAAAGATATGACTATTACTGTATATTTAAAAAGATAATCGTAAGTCATCATCAGAATATATTAAATTATTTACTATTAAAAATAATATAATTTAACATATATTAATCAAATAGAAATAAAATTTTTATATAATTTTTTTTTGATTAATTTATTAATAATTAGAAACCTTTCGCATTTTTGTTATCATTACATGTTAATATTTTTCTCAAAAATTCTCTATTGAAAGTAAGATTCTGATAAATTAAAGGGTCTTTACAACACCTTAACTCCAAGATATAACATTCTAACCATTGGATTTCTAAATTTATGATACTGTTTGTTGTAATCAATTCACAAAATTCAGTAATAATTAGTCAAATCAAATCATGTTTTATGCTCACATCACCAAAATATATATATGCATTTTTTTCAATTAAAAATGTGAGAGACATTTCATTATTTAAGGATATTTCTAATTACTTTTAAGGATGATTATTTATAGATAATGAGTAGGAAATTTCTAGTCTAATATAACTAATTTTTGTGGACTTAATAAATCTTAAATGGATTATGTAAAACATATGGAGATCTCTATAGTTATTGAACTCTTATTATTGAAAATATAATAACTATATTTTCATCAACTCAAAAGAGATTAAAAAAATATTTTAATTTAATACACAAATAATCCATAACTAATTAATAAATTAAGTTAGGAAAGATTTGCTACTTAATTTAAATGAATGCGTTTAGATAAGAACAGTAATTCTGTTGAGAATATTCAATTCAAATAAATTATTTATAGAATCAATGTTGAAAAACTGAATAAATCGATTTATTGATTAATTAGAAAATTTATGAATAATTTATGTTTCGATGA;start=185708;subtype=EXTERNAL;support_ref=92;support_variant=1;type=ALTERNATIVE;
scaffold51_109_with_IES	MILORD	internal_eliminated_sequence	185879	185927	.	.	.	ID=MILORD.109.185879.185927;Name=MILORD.109.185879.185927;bounded_by_ta=TRUE;common_boundary=LEFT;end=185927;ies_id=IESPGM.PTET51.1.109.162680;ies_left_dist=0;ies_min_dist=0;ies_right_dist=6;junction_seq=tcaagatgattgaatTAaccatacttgaaaaa;read_names=HWI-D00104:165:C29AHACXX:8:2105:19990:79974;sequence=TATACCTATAATATTTTAGAAGATTATTTCAAATTAAATTATTTATCCA;start=185879;subtype=PARTIAL_INTERNAL;support_ref=3;support_variant=1;type=ALTERNATIVE;
scaffold51_109_with_IES	MILORD	internal_eliminated_sequence	185879	185933	.	.	.	ID=MILORD.109.185879.185933;Name=MILORD.109.185879.185933;bounded_by_ta=TRUE;common_boundary=Both;end=185933;ies_id=IESPGM.PTET51.1.109.162680;ies_left_dist=0;ies_min_dist=0;ies_right_dist=0;junction_seq=tcaagatgattgaatTActtgaaaaatatgta;read_names=HWI-D00104:165:C29AHACXX:8:1203:15038:75043,HWI-D00104:165:C29AHACXX:8:2201:16760:89528,HWI-D00104:165:C29AHACXX:8:1108:15382:93200,HWI-D00104:165:C29AHACXX:8:2206:16146:13816,HWI-D00104:165:C29AHACXX:8:2207:9546:6111,HWI-D00104:165:C29AHACXX:8:1307:12998:84466,HWI-D00104:165:C29AHACXX:8:2305:6154:24216,HWI-D00104:165:C29AHACXX:8:2207:15179:76055,HWI-D00104:165:C29AHACXX:8:1205:10044:53779,HWI-D00104:165:C29AHACXX:8:2203:7714:71501,HWI-D00104:165:C29AHACXX:8:1204:13382:32977,HWI-D00104:165:C29AHACXX:8:1105:8760:56565,HWI-D00104:165:C29AHACXX:8:2207:5257:33320,HWI-D00104:165:C29AHACXX:8:2307:10321:66903,HWI-D00104:165:C29AHACXX:8:1303:19004:57933,HWI-D00104:165:C29AHACXX:8:2301:3993:24474,HWI-D00104:165:C29AHACXX:8:2202:8222:25114,HWI-D00104:165:C29AHACXX:8:1108:13905:74190,HWI-D00104:165:C29AHACXX:8:1301:12211:78179,HWI-D00104:165:C29AHACXX:8:2203:7877:57949,HWI-D00104:165:C29AHACXX:8:2103:19611:36621;sequence=TATACCTATAATATTTTAGAAGATTATTTCAAATTAAATTATTTATCCATAACCA;start=185879;subtype=IES;support_ref=6;support_variant=21;type=IES;
scaffold51_109_with_IES	MILORD	internal_eliminated_sequence	186670	186759	.	.	.	ID=MILORD.109.186670.186759;Name=MILORD.109.186670.186759;bounded_by_ta=TRUE;common_boundary=Both;end=186759;ies_id=IESPGM.PTET51.1.109.163416;ies_left_dist=0;ies_min_dist=0;ies_right_dist=0;junction_seq=ggtctcctaccatgaTAtatttaaaaagataa;read_names=HWI-D00104:165:C29AHACXX:8:2305:3112:96017,HWI-D00104:165:C29AHACXX:8:2104:6646:61747,HWI-D00104:165:C29AHACXX:8:1301:16652:16778,HWI-D00104:165:C29AHACXX:8:1102:10221:54756,HWI-D00104:165:C29AHACXX:8:1305:8229:88886,HWI-D00104:165:C29AHACXX:8:1201:2338:46689,HWI-D00104:165:C29AHACXX:8:1104:13106:35912,HWI-D00104:165:C29AHACXX:8:1101:11004:9888,HWI-D00104:165:C29AHACXX:8:2307:4429:56946,HWI-D00104:165:C29AHACXX:8:1107:13036:2813,HWI-D00104:165:C29AHACXX:8:1105:2926:29766,HWI-D00104:165:C29AHACXX:8:1301:10136:89909,HWI-D00104:165:C29AHACXX:8:1301:10084:101200,HWI-D00104:165:C29AHACXX:8:1201:16902:2248,HWI-D00104:165:C29AHACXX:8:1101:2947:34553;sequence=TACAATCAATAAAAATAATGAGAAACTTATGCTTTAACAAATAGTTGATTTTTGTATTAAATTTAAATTTTAAAGATATGACTATTACTG;start=186670;subtype=IES;support_ref=4;support_variant=15;type=IES;
scaffold51_109_with_IES	MILORD	internal_eliminated_sequence	188820	188885	.	.	.	ID=MILORD.109.188820.188885;Name=MILORD.109.188820.188885;bounded_by_ta=TRUE;common_boundary=Both;end=188885;ies_id=IESPGM.PTET51.1.109.165476;ies_left_dist=0;ies_min_dist=0;ies_right_dist=0;junction_seq=tttctccagctataaTActacatttatatgaa;read_names=HWI-D00104:165:C29AHACXX:8:2101:2530:4226,HWI-D00104:165:C29AHACXX:8:1106:18601:79188,HWI-D00104:165:C29AHACXX:8:1202:8149:37181,HWI-D00104:165:C29AHACXX:8:1305:6812:42254,HWI-D00104:165:C29AHACXX:8:2202:9582:80530,HWI-D00104:165:C29AHACXX:8:1103:2036:78724,HWI-D00104:165:C29AHACXX:8:1107:1115:41081,HWI-D00104:165:C29AHACXX:8:2105:12104:50579,HWI-D00104:165:C29AHACXX:8:1206:14382:80565,HWI-D00104:165:C29AHACXX:8:1103:18493:60770,HWI-D00104:165:C29AHACXX:8:1305:18702:77547,HWI-D00104:165:C29AHACXX:8:2303:10825:59625,HWI-D00104:165:C29AHACXX:8:1101:12150:81170,HWI-D00104:165:C29AHACXX:8:1206:6441:46800,HWI-D00104:165:C29AHACXX:8:2306:19422:56856,HWI-D00104:165:C29AHACXX:8:2304:16669:26551,HWI-D00104:165:C29AHACXX:8:2201:7115:100215,HWI-D00104:165:C29AHACXX:8:1203:13465:97705,HWI-D00104:165:C29AHACXX:8:1101:14688:101249,HWI-D00104:165:C29AHACXX:8:1203:16574:59824,HWI-D00104:165:C29AHACXX:8:1301:13214:70246,HWI-D00104:165:C29AHACXX:8:1104:17226:54567,HWI-D00104:165:C29AHACXX:8:1204:11030:75487;sequence=TACACTAATATTCATTATATTTTAATATAATTATAAAATCTAATATATGACATACTTATGTGGCTG;start=188820;subtype=IES;support_ref=16;support_variant=23;type=IES;
scaffold51_109_with_IES	MILORD	internal_eliminated_sequence	188985	189012	.	.	.	ID=MILORD.109.188985.189012;Name=MILORD.109.188985.189012;bounded_by_ta=TRUE;common_boundary=Both;end=189012;ies_id=IESPGM.PTET51.1.109.165575;ies_left_dist=0;ies_min_dist=0;ies_right_dist=0;junction_seq=cgtaccctagagattTAacaagaaaaccactt;read_names=HWI-D00104:165:C29AHACXX:8:1309:13704:52105,HWI-D00104:165:C29AHACXX:8:1301:4637:37859,HWI-D00104:165:C29AHACXX:8:2304:16167:75867,HWI-D00104:165:C29AHACXX:8:2205:14833:67117,HWI-D00104:165:C29AHACXX:8:1101:14676:92710,HWI-D00104:165:C29AHACXX:8:1104:10627:70661,HWI-D00104:165:C29AHACXX:8:2102:8376:88311,HWI-D00104:165:C29AHACXX:8:1204:18929:18143,HWI-D00104:165:C29AHACXX:8:2307:6976:90352,HWI-D00104:165:C29AHACXX:8:2102:2331:10882,HWI-D00104:165:C29AHACXX:8:2101:6475:58219,HWI-D00104:165:C29AHACXX:8:2101:2021:68038,HWI-D00104:165:C29AHACXX:8:1301:10874:34030,HWI-D00104:165:C29AHACXX:8:2308:9341:6692,HWI-D00104:165:C29AHACXX:8:1303:17893:55509,HWI-D00104:165:C29AHACXX:8:2102:14373:58077,HWI-D00104:165:C29AHACXX:8:1108:7854:35904,HWI-D00104:165:C29AHACXX:8:1305:14968:100345,HWI-D00104:165:C29AHACXX:8:1201:8847:7538;sequence=TACAGTTCAATTTATTATAATTCATTTA;start=188985;subtype=IES;support_ref=3;support_variant=19;type=IES;
scaffold51_109_with_IES	MILORD	internal_eliminated_sequence	191731	191854	.	.	.	ID=MILORD.109.191731.191854;Name=MILORD.109.191731.191854;bounded_by_ta=TRUE;common_boundary=Both;end=191854;ies_id=IESPGM.PTET51.1.109.168293;ies_left_dist=0;ies_min_dist=0;ies_right_dist=0;junction_seq=taataggatagttagTAcaatcaagaattatt;read_names=HWI-D00104:165:C29AHACXX:8:2302:2069:58015,HWI-D00104:165:C29AHACXX:8:2304:14980:13364,HWI-D00104:165:C29AHACXX:8:2101:11260:55691,HWI-D00104:165:C29AHACXX:8:1302:13796:69261,HWI-D00104:165:C29AHACXX:8:1303:6556:3918,HWI-D00104:165:C29AHACXX:8:2203:10996:2631,HWI-D00104:165:C29AHACXX:8:2304:6917:51652,HWI-D00104:165:C29AHACXX:8:1306:3984:98090,HWI-D00104:165:C29AHACXX:8:2306:20056:35296,HWI-D00104:165:C29AHACXX:8:1106:17825:8927,HWI-D00104:165:C29AHACXX:8:2202:2157:86274,HWI-D00104:165:C29AHACXX:8:1304:18780:25814,HWI-D00104:165:C29AHACXX:8:2206:2523:6531,HWI-D00104:165:C29AHACXX:8:1104:4791:67067,HWI-D00104:165:C29AHACXX:8:2307:14730:89304,HWI-D00104:165:C29AHACXX:8:2108:1812:62906,HWI-D00104:165:C29AHACXX:8:1101:12889:82484,HWI-D00104:165:C29AHACXX:8:1106:15941:87202;sequence=TATTATCAATAAATTATTTAATTTTAAATAATTGGTAAATCAATTAATTTATTTATATCAAATGATTAATTTACATTAATTTTTTGAAAAATAGATTCATATATATTATTACCTCTCTTTACAA;start=191731;subtype=IES;support_ref=4;support_variant=18;type=IES;
scaffold51_109_with_IES	MILORD	internal_eliminated_sequence	192706	192781	.	.	.	ID=MILORD.109.192706.192781;Name=MILORD.109.192706.192781;bounded_by_ta=TRUE;common_boundary=Both;end=192781;ies_id=IESPGM.PTET51.1.109.169144;ies_left_dist=0;ies_min_dist=0;ies_right_dist=0;junction_seq=aacaattcagtattgTAtaataattaaaaaat;read_names=HWI-D00104:165:C29AHACXX:8:1206:9330:51689,HWI-D00104:165:C29AHACXX:8:2203:13941:52667,HWI-D00104:165:C29AHACXX:8:2204:11478:32062,HWI-D00104:165:C29AHACXX:8:1106:11892:44366,HWI-D00104:165:C29AHACXX:8:1301:5284:74025,HWI-D00104:165:C29AHACXX:8:1204:3964:46386,HWI-D00104:165:C29AHACXX:8:1202:11042:88021,HWI-D00104:165:C29AHACXX:8:1201:3724:3432,HWI-D00104:165:C29AHACXX:8:2305:2974:16283,HWI-D00104:165:C29AHACXX:8:1306:1551:74218,HWI-D00104:165:C29AHACXX:8:2204:11481:64255,HWI-D00104:165:C29AHACXX:8:2101:15601:99717,HWI-D00104:165:C29AHACXX:8:2203:6901:8288,HWI-D00104:165:C29AHACXX:8:1103:20069:46241,HWI-D00104:165:C29AHACXX:8:2202:5724:11372,HWI-D00104:165:C29AHACXX:8:1206:12587:10829,HWI-D00104:165:C29AHACXX:8:2104:1740:47796,HWI-D00104:165:C29AHACXX:8:2203:13388:38660,HWI-D00104:165:C29AHACXX:8:2204:15779:75138,HWI-D00104:165:C29AHACXX:8:2104:4542:33078,HWI-D00104:165:C29AHACXX:8:1304:3218:5180,HWI-D00104:165:C29AHACXX:8:2101:9699:37649,HWI-D00104:165:C29AHACXX:8:1202:5313:3769,HWI-D00104:165:C29AHACXX:8:2206:8419:45710,HWI-D00104:165:C29AHACXX:8:2201:6413:86938,HWI-D00104:165:C29AHACXX:8:2306:11690:79260,HWI-D00104:165:C29AHACXX:8:1103:13833:38119,HWI-D00104:165:C29AHACXX:8:1204:19986:86410,HWI-D00104:165:C29AHACXX:8:2202:2274:33826,HWI-D00104:165:C29AHACXX:8:1205:11453:4365,HWI-D00104:165:C29AHACXX:8:2101:3016:4204,HWI-D00104:165:C29AHACXX:8:1205:17771:98695,HWI-D00104:165:C29AHACXX:8:1202:1898:7608,HWI-D00104:165:C29AHACXX:8:1107:8392:35558,HWI-D00104:165:C29AHACXX:8:1303:15487:34210,HWI-D00104:165:C29AHACXX:8:1307:18803:70026;sequence=TATAGTAGAATCATGTATTTTTAGGATATTTCATTAGCATAATTTAGATTAAAACAAATTGAACTCTTATCTTCTA;start=192706;subtype=IES;support_ref=6;support_variant=36;type=IES;
scaffold51_109_with_IES	MILORD	internal_eliminated_sequence	192985	193014	.	.	.	ID=MILORD.109.192985.193014;Name=MILORD.109.192985.193014;bounded_by_ta=TRUE;common_boundary=Both;end=193014;ies_id=IESPGM.PTET51.1.109.169347;ies_left_dist=0;ies_min_dist=0;ies_right_dist=0;junction_seq=aaaatgaactagacaTAacaaaagagttcatt;read_names=HWI-D00104:165:C29AHACXX:8:1302:7229:99780,HWI-D00104:165:C29AHACXX:8:2101:6298:46121,HWI-D00104:165:C29AHACXX:8:2202:9410:65277,HWI-D00104:165:C29AHACXX:8:2101:4553:87487,HWI-D00104:165:C29AHACXX:8:1101:5926:45758,HWI-D00104:165:C29AHACXX:8:2108:9764:7937;sequence=TATAGTGCATATAATAGAAGAATGTAATTA;start=192985;subtype=IES;support_ref=1;support_variant=6;type=IES;
scaffold51_109_with_IES	MILORD	internal_eliminated_sequence	193056	193157	.	.	.	ID=MILORD.109.193056.193157;Name=MILORD.109.193056.193157;bounded_by_ta=TRUE;common_boundary=Both;end=193157;ies_id=IESPGM.PTET51.1.109.169388;ies_left_dist=0;ies_min_dist=0;ies_right_dist=0;junction_seq=ccttaataataatcaTAataaccatttattta;read_names=HWI-D00104:165:C29AHACXX:8:1101:14297:94808,HWI-D00104:165:C29AHACXX:8:2105:17247:53450,HWI-D00104:165:C29AHACXX:8:1306:15219:64210,HWI-D00104:165:C29AHACXX:8:1206:15674:17028,HWI-D00104:165:C29AHACXX:8:1103:8887:47858,HWI-D00104:165:C29AHACXX:8:2205:16256:69369,HWI-D00104:165:C29AHACXX:8:2303:13144:16890,HWI-D00104:165:C29AHACXX:8:1108:10089:29830,HWI-D00104:165:C29AHACXX:8:2206:12124:20640,HWI-D00104:165:C29AHACXX:8:1305:11924:43883,HWI-D00104:165:C29AHACXX:8:1206:12771:35417;sequence=TACATTCAATCGATTATTTTTTTATATATTTATTAATACTATAATAATATAATAATAATCACAAATTCAAGTTCAAATAGATATAAATAAAAAAAAAGACTG;start=193056;subtype=IES;support_ref=0;support_variant=11;type=IES;
scaffold51_109_with_IES	MILORD	internal_eliminated_sequence	194471	194605	.	.	.	ID=MILORD.109.194471.194605;Name=MILORD.109.194471.194605;bounded_by_ta=TRUE;common_boundary=Both;end=194605;ies_id=IESPGM.PTET51.1.109.170701;ies_left_dist=0;ies_min_dist=0;ies_right_dist=0;junction_seq=aggaaattaatcagaTAtttaaaaatcaattc;read_names=HWI-D00104:165:C29AHACXX:8:2207:15859:6317,HWI-D00104:165:C29AHACXX:8:1101:15472:63438,HWI-D00104:165:C29AHACXX:8:1201:19613:94945,HWI-D00104:165:C29AHACXX:8:2201:13507:3441,HWI-D00104:165:C29AHACXX:8:2102:13327:6621,HWI-D00104:165:C29AHACXX:8:1105:7823:86899,HWI-D00104:165:C29AHACXX:8:2102:18113:91176,HWI-D00104:165:C29AHACXX:8:2206:4740:48122,HWI-D00104:165:C29AHACXX:8:1102:11207:80066,HWI-D00104:165:C29AHACXX:8:1107:9720:46513,HWI-D00104:165:C29AHACXX:8:1103:9271:25072,HWI-D00104:165:C29AHACXX:8:2103:7728:89250,HWI-D00104:165:C29AHACXX:8:2202:15659:75648,HWI-D00104:165:C29AHACXX:8:1108:1284:92848,HWI-D00104:165:C29AHACXX:8:2207:2254:95244,HWI-D00104:165:C29AHACXX:8:1302:13212:51951,HWI-D00104:165:C29AHACXX:8:2101:16952:101273,HWI-D00104:165:C29AHACXX:8:2305:19380:74889,HWI-D00104:165:C29AHACXX:8:2205:19628:63632,HWI-D00104:165:C29AHACXX:8:2202:11857:19763,HWI-D00104:165:C29AHACXX:8:2104:20041:75590,HWI-D00104:165:C29AHACXX:8:2101:10162:95332,HWI-D00104:165:C29AHACXX:8:2204:10469:68185,HWI-D00104:165:C29AHACXX:8:1305:8475:34944,HWI-D00104:165:C29AHACXX:8:1202:15450:69911,HWI-D00104:165:C29AHACXX:8:2202:19640:40458,HWI-D00104:165:C29AHACXX:8:1107:7826:83730,HWI-D00104:165:C29AHACXX:8:2301:15108:61219,HWI-D00104:165:C29AHACXX:8:2102:3708:55279,HWI-D00104:165:C29AHACXX:8:1101:1236:100490,HWI-D00104:165:C29AHACXX:8:1203:16608:59578,HWI-D00104:165:C29AHACXX:8:2303:17977:13262,HWI-D00104:165:C29AHACXX:8:1104:11992:25008,HWI-D00104:165:C29AHACXX:8:2102:2445:67712,HWI-D00104:165:C29AHACXX:8:2209:19766:44148,HWI-D00104:165:C29AHACXX:8:2308:5907:33567,HWI-D00104:165:C29AHACXX:8:2304:17837:26196,HWI-D00104:165:C29AHACXX:8:2306:13938:43890,HWI-D00104:165:C29AHACXX:8:1205:19787:33936,HWI-D00104:165:C29AHACXX:8:2307:12767:74568,HWI-D00104:165:C29AHACXX:8:2202:19388:44272;sequence=TATTGACTTATTAAATTATTTTTTCAATTTTGATCTTTTATTAATATTTCTAAAATATAAATAGTTAAAAAATGAATTATATCAGCTAATTTGAGGAAGTGTTTAGAGAAACCAAGAAATTAATTTTATTCACAA;start=194471;subtype=IES;support_ref=10;support_variant=41;type=IES;
scaffold51_109_with_IES	MILORD	internal_eliminated_sequence	195132	195159	.	.	.	ID=MILORD.109.195132.195159;Name=MILORD.109.195132.195159;bounded_by_ta=TRUE;common_boundary=Both;end=195159;ies_id=IESPGM.PTET51.1.109.171169;ies_left_dist=0;ies_min_dist=0;ies_right_dist=0;junction_seq=gggattaatcggatgTActtccaatcacttcc;read_names=HWI-D00104:165:C29AHACXX:8:2206:20205:51906,HWI-D00104:165:C29AHACXX:8:1201:3173:44450,HWI-D00104:165:C29AHACXX:8:1107:2684:5802,HWI-D00104:165:C29AHACXX:8:2105:16461:13694,HWI-D00104:165:C29AHACXX:8:2103:8931:52815,HWI-D00104:165:C29AHACXX:8:1302:9613:51556,HWI-D00104:165:C29AHACXX:8:1307:1921:84250;sequence=TAGAGTAGGATAATGCAGGATTTGTAGA;start=195132;subtype=IES;support_ref=0;support_variant=7;type=IES;
scaffold51_109_with_IES	MILORD	internal_eliminated_sequence	195965	196009	.	.	.	ID=MILORD.109.195965.196009;Name=MILORD.109.195965.196009;bounded_by_ta=TRUE;common_boundary=Both;end=196009;ies_id=IESPGM.PTET51.1.109.171974;ies_left_dist=0;ies_min_dist=0;ies_right_dist=0;junction_seq=ttgcttcgttgctctTAcaatcgatgtataga;read_names=HWI-D00104:165:C29AHACXX:8:2304:6372:71921,HWI-D00104:165:C29AHACXX:8:1309:4003:10071,HWI-D00104:165:C29AHACXX:8:2104:11668:35870,HWI-D00104:165:C29AHACXX:8:2301:12697:77306,HWI-D00104:165:C29AHACXX:8:1201:9320:88829,HWI-D00104:165:C29AHACXX:8:1206:15165:33252,HWI-D00104:165:C29AHACXX:8:1102:14992:67428,HWI-D00104:165:C29AHACXX:8:2204:16724:17105,HWI-D00104:165:C29AHACXX:8:2304:7202:63165,HWI-D00104:165:C29AHACXX:8:1102:2121:19814,HWI-D00104:165:C29AHACXX:8:2101:2764:79482,HWI-D00104:165:C29AHACXX:8:1103:18611:32878,HWI-D00104:165:C29AHACXX:8:2303:12465:30096,HWI-D00104:165:C29AHACXX:8:2205:7615:30599,HWI-D00104:165:C29AHACXX:8:2102:20105:60497,HWI-D00104:165:C29AHACXX:8:1307:20842:31125,HWI-D00104:165:C29AHACXX:8:1306:14516:42215,HWI-D00104:165:C29AHACXX:8:2205:6747:36747,HWI-D00104:165:C29AHACXX:8:2306:14883:68955,HWI-D00104:165:C29AHACXX:8:1301:2845:14988,HWI-D00104:165:C29AHACXX:8:2102:3601:15527,HWI-D00104:165:C29AHACXX:8:2303:14641:81191,HWI-D00104:165:C29AHACXX:8:2108:16382:21377,HWI-D00104:165:C29AHACXX:8:1203:1277:100347,HWI-D00104:165:C29AHACXX:8:1307:8102:5698,HWI-D00104:165:C29AHACXX:8:1206:11064:34323,HWI-D00104:165:C29AHACXX:8:2108:4431:74185,HWI-D00104:165:C29AHACXX:8:1105:17091:25239,HWI-D00104:165:C29AHACXX:8:2304:6650:91060,HWI-D00104:165:C29AHACXX:8:2306:15822:28016,HWI-D00104:165:C29AHACXX:8:1203:17696:91644,HWI-D00104:165:C29AHACXX:8:2205:8832:60370,HWI-D00104:165:C29AHACXX:8:2304:12733:10647,HWI-D00104:165:C29AHACXX:8:1301:12172:32209,HWI-D00104:165:C29AHACXX:8:2203:16070:86116,HWI-D00104:165:C29AHACXX:8:1106:11072:95857,HWI-D00104:165:C29AHACXX:8:2204:16086:40863,HWI-D00104:165:C29AHACXX:8:2205:8022:99423,HWI-D00104:165:C29AHACXX:8:2205:20261:69272,HWI-D00104:165:C29AHACXX:8:2306:15167:24047,HWI-D00104:165:C29AHACXX:8:2303:6339:32524,HWI-D00104:165:C29AHACXX:8:1307:16400:85984,HWI-D00104:165:C29AHACXX:8:2304:13092:28576;sequence=TACAGGAGATTTTTAAAAGAGAATGGATAATAGAGAGATGGGTTG;start=195965;subtype=IES;support_ref=8;support_variant=43;type=IES;
scaffold51_109_with_IES	MILORD	internal_eliminated_sequence	199653	199680	.	.	.	ID=MILORD.109.199653.199680;Name=MILORD.109.199653.199680;bounded_by_ta=TRUE;common_boundary=Both;end=199680;ies_id=IESPGM.PTET51.1.109.175617;ies_left_dist=0;ies_min_dist=0;ies_right_dist=0;junction_seq=gagtaagaattatatTActtggaatggatttc;read_names=HWI-D00104:165:C29AHACXX:8:2105:11542:52978,HWI-D00104:165:C29AHACXX:8:1102:14111:21695,HWI-D00104:165:C29AHACXX:8:1202:17434:23799,HWI-D00104:165:C29AHACXX:8:1201:7408:75543,HWI-D00104:165:C29AHACXX:8:1101:10997:45140,HWI-D00104:165:C29AHACXX:8:2105:2456:15906,HWI-D00104:165:C29AHACXX:8:1309:20768:2536,HWI-D00104:165:C29AHACXX:8:2308:17694:60316,HWI-D00104:165:C29AHACXX:8:1101:9638:94868,HWI-D00104:165:C29AHACXX:8:1204:13669:30012,HWI-D00104:165:C29AHACXX:8:1304:10292:26069,HWI-D00104:165:C29AHACXX:8:2205:16982:37134,HWI-D00104:165:C29AHACXX:8:1101:14238:63224,HWI-D00104:165:C29AHACXX:8:1203:7457:2495,HWI-D00104:165:C29AHACXX:8:2108:10991:4671,HWI-D00104:165:C29AHACXX:8:2202:15274:24965,HWI-D00104:165:C29AHACXX:8:2104:6643:75889,HWI-D00104:165:C29AHACXX:8:2101:13389:29430,HWI-D00104:165:C29AHACXX:8:2206:10028:68631,HWI-D00104:165:C29AHACXX:8:2101:4624:13961,HWI-D00104:165:C29AHACXX:8:1306:2205:92740,HWI-D00104:165:C29AHACXX:8:1204:9689:44958,HWI-D00104:165:C29AHACXX:8:2103:5401:7708,HWI-D00104:165:C29AHACXX:8:2108:8081:58517,HWI-D00104:165:C29AHACXX:8:1101:12449:5415,HWI-D00104:165:C29AHACXX:8:2305:2268:76160,HWI-D00104:165:C29AHACXX:8:2105:11225:61427,HWI-D00104:165:C29AHACXX:8:1303:18287:91573,HWI-D00104:165:C29AHACXX:8:2307:12297:80156,HWI-D00104:165:C29AHACXX:8:1204:9300:18187,HWI-D00104:165:C29AHACXX:8:1107:11330:86191,HWI-D00104:165:C29AHACXX:8:1305:11247:91447,HWI-D00104:165:C29AHACXX:8:2305:15287:13586,HWI-D00104:165:C29AHACXX:8:1102:11191:20133,HWI-D00104:165:C29AHACXX:8:2202:6289:66790,HWI-D00104:165:C29AHACXX:8:2301:10590:81267,HWI-D00104:165:C29AHACXX:8:2101:15951:99770,HWI-D00104:165:C29AHACXX:8:1306:9475:47148;sequence=TATAGATACGATCGTAGAAATTAGACAC;start=199653;subtype=IES;support_ref=3;support_variant=38;type=IES;
scaffold51_109_with_IES	MILORD	internal_eliminated_sequence	201358	201385	.	.	.	ID=MILORD.109.201358.201385;Name=MILORD.109.201358.201385;bounded_by_ta=TRUE;common_boundary=Both;end=201385;ies_id=IESPGM.PTET51.1.109.177294;ies_left_dist=0;ies_min_dist=0;ies_right_dist=0;junction_seq=atcaaatgaataattTAaaaaatcttgattta;read_names=HWI-D00104:165:C29AHACXX:8:2206:3629:33309,HWI-D00104:165:C29AHACXX:8:2306:20224:39336,HWI-D00104:165:C29AHACXX:8:2108:20698:19394,HWI-D00104:165:C29AHACXX:8:2301:2876:63062,HWI-D00104:165:C29AHACXX:8:1302:4344:85215,HWI-D00104:165:C29AHACXX:8:1204:4589:20826,HWI-D00104:165:C29AHACXX:8:1102:13008:25377,HWI-D00104:165:C29AHACXX:8:1105:16510:4591,HWI-D00104:165:C29AHACXX:8:1204:17227:68811,HWI-D00104:165:C29AHACXX:8:1206:14111:11416,HWI-D00104:165:C29AHACXX:8:1106:2908:12630,HWI-D00104:165:C29AHACXX:8:2102:9591:99558,HWI-D00104:165:C29AHACXX:8:1203:3249:16383,HWI-D00104:165:C29AHACXX:8:2301:12111:84142,HWI-D00104:165:C29AHACXX:8:1102:9336:91099,HWI-D00104:165:C29AHACXX:8:2108:19491:5295,HWI-D00104:165:C29AHACXX:8:2207:2054:71065,HWI-D00104:165:C29AHACXX:8:1107:6292:72889,HWI-D00104:165:C29AHACXX:8:2103:9875:61695,HWI-D00104:165:C29AHACXX:8:1301:6358:52807,HWI-D00104:165:C29AHACXX:8:1303:12345:70771,HWI-D00104:165:C29AHACXX:8:1202:6461:7472,HWI-D00104:165:C29AHACXX:8:1203:15245:27541,HWI-D00104:165:C29AHACXX:8:1105:16559:28018,HWI-D00104:165:C29AHACXX:8:2105:17387:12005,HWI-D00104:165:C29AHACXX:8:2203:4808:10703,HWI-D00104:165:C29AHACXX:8:2305:7532:15819,HWI-D00104:165:C29AHACXX:8:1306:19835:11422,HWI-D00104:165:C29AHACXX:8:1203:8746:50710,HWI-D00104:165:C29AHACXX:8:1306:3940:66339,HWI-D00104:165:C29AHACXX:8:1304:11956:15494,HWI-D00104:165:C29AHACXX:8:1302:13985:95848,HWI-D00104:165:C29AHACXX:8:2105:10193:11128,HWI-D00104:165:C29AHACXX:8:2204:15192:72151,HWI-D00104:165:C29AHACXX:8:2207:17255:46630,HWI-D00104:165:C29AHACXX:8:2204:13178:23889,HWI-D00104:165:C29AHACXX:8:1204:5225:88709,HWI-D00104:165:C29AHACXX:8:2105:17646:91222;sequence=TATAATCCAATCATAAATAATTTAACTA;start=201358;subtype=IES;support_ref=0;support_variant=38;type=IES;
scaffold51_109_with_IES	MILORD	internal_eliminated_sequence	202130	202164	.	.	.	ID=MILORD.109.202130.202164;Name=MILORD.109.202130.202164;bounded_by_ta=TRUE;common_boundary=Both;end=202164;ies_id=IESPGM.PTET51.1.109.178038;ies_left_dist=0;ies_min_dist=0;ies_right_dist=0;junction_seq=tttctggagcagtcgTAcagacttaaacaagt;read_names=HWI-D00104:165:C29AHACXX:8:2103:14170:58176,HWI-D00104:165:C29AHACXX:8:2102:16097:52980,HWI-D00104:165:C29AHACXX:8:2303:4018:13856,HWI-D00104:165:C29AHACXX:8:2207:4896:4164,HWI-D00104:165:C29AHACXX:8:1202:20163:97732,HWI-D00104:165:C29AHACXX:8:2102:15482:47067,HWI-D00104:165:C29AHACXX:8:1303:5099:8419,HWI-D00104:165:C29AHACXX:8:1302:16072:27619,HWI-D00104:165:C29AHACXX:8:1101:15516:29381,HWI-D00104:165:C29AHACXX:8:2302:16483:53537,HWI-D00104:165:C29AHACXX:8:1105:7173:79422,HWI-D00104:165:C29AHACXX:8:1302:9590:52414,HWI-D00104:165:C29AHACXX:8:1307:4801:40301,HWI-D00104:165:C29AHACXX:8:1102:10931:69847,HWI-D00104:165:C29AHACXX:8:1102:20161:27954,HWI-D00104:165:C29AHACXX:8:2102:19824:14467,HWI-D00104:165:C29AHACXX:8:1306:19549:23882,HWI-D00104:165:C29AHACXX:8:2306:5728:78157,HWI-D00104:165:C29AHACXX:8:2202:13841:43504,HWI-D00104:165:C29AHACXX:8:2201:7525:30505,HWI-D00104:165:C29AHACXX:8:1201:6068:27299,HWI-D00104:165:C29AHACXX:8:2201:7354:70961;sequence=TACAGTCGAACTAAACACAGAATTAATTTTAGCTG;start=202130;subtype=IES;support_ref=12;support_variant=22;type=IES;
scaffold51_109_with_IES	MILORD	internal_eliminated_sequence	202349	202424	.	.	.	ID=MILORD.109.202349.202424;Name=MILORD.109.202349.202424;bounded_by_ta=TRUE;common_boundary=Both;end=202424;ies_id=IESPGM.PTET51.1.109.178222;ies_left_dist=0;ies_min_dist=0;ies_right_dist=0;junction_seq=gatcaagtacattatTAttgttttgaatcaaa;read_names=HWI-D00104:165:C29AHACXX:8:1104:15249:48336,HWI-D00104:165:C29AHACXX:8:1106:11237:46675,HWI-D00104:165:C29AHACXX:8:2209:15484:70928,HWI-D00104:165:C29AHACXX:8:2306:3747:12134,HWI-D00104:165:C29AHACXX:8:2307:21178:39037,HWI-D00104:165:C29AHACXX:8:1307:8723:14466;sequence=TATGATTGTTCACAAAGTCTTTTTTATTATTTAATTATTTAATTGAACTTCTCTAAAAGTCTAAGTTAAACTACTC;start=202349;subtype=IES;support_ref=5;support_variant=6;type=IES;
scaffold51_109_with_IES	MILORD	internal_eliminated_sequence	202655	202680	.	.	.	ID=MILORD.109.202655.202680;Name=MILORD.109.202655.202680;bounded_by_ta=TRUE;common_boundary=Both;end=202680;ies_id=IESPGM.PTET51.1.109.178362;ies_left_dist=0;ies_min_dist=0;ies_right_dist=0;junction_seq=taaatgagaagtaggTAgtgttagaagaattt;read_names=HWI-D00104:165:C29AHACXX:8:1105:17913:41379,HWI-D00104:165:C29AHACXX:8:2209:7456:55618,HWI-D00104:165:C29AHACXX:8:2201:7881:74682,HWI-D00104:165:C29AHACXX:8:1105:20907:71219,HWI-D00104:165:C29AHACXX:8:2206:7546:94285,HWI-D00104:165:C29AHACXX:8:1102:1721:44078,HWI-D00104:165:C29AHACXX:8:2104:17633:59068,HWI-D00104:165:C29AHACXX:8:1305:14567:37663,HWI-D00104:165:C29AHACXX:8:2301:17171:38546,HWI-D00104:165:C29AHACXX:8:1107:16935:82914,HWI-D00104:165:C29AHACXX:8:2307:20645:21649,HWI-D00104:165:C29AHACXX:8:2306:12504:95741,HWI-D00104:165:C29AHACXX:8:1206:4473:37695,HWI-D00104:165:C29AHACXX:8:2207:6464:83006,HWI-D00104:165:C29AHACXX:8:2306:11170:47061,HWI-D00104:165:C29AHACXX:8:1202:20091:87435,HWI-D00104:165:C29AHACXX:8:1204:13425:87525,HWI-D00104:165:C29AHACXX:8:1304:10672:5010,HWI-D00104:165:C29AHACXX:8:2102:4342:7495,HWI-D00104:165:C29AHACXX:8:1108:17017:30316,HWI-D00104:165:C29AHACXX:8:1101:19881:98171,HWI-D00104:165:C29AHACXX:8:1302:12374:33771,HWI-D00104:165:C29AHACXX:8:1105:12630:66134,HWI-D00104:165:C29AHACXX:8:1108:12226:83174,HWI-D00104:165:C29AHACXX:8:2202:17574:8616,HWI-D00104:165:C29AHACXX:8:1205:5857:99015,HWI-D00104:165:C29AHACXX:8:1105:14300:79693,HWI-D00104:165:C29AHACXX:8:2103:6918:99593,HWI-D00104:165:C29AHACXX:8:1105:3632:60177,HWI-D00104:165:C29AHACXX:8:2209:9458:85712,HWI-D00104:165:C29AHACXX:8:1309:13183:71115,HWI-D00104:165:C29AHACXX:8:2302:18946:15369,HWI-D00104:165:C29AHACXX:8:1103:4880:6042,HWI-D00104:165:C29AHACXX:8:1203:4177:54499;sequence=TATCAGGAAAAAATGAATTTATGCTA;start=202655;subtype=IES;support_ref=0;support_variant=34;type=IES;
scaffold51_109_with_IES	MILORD	internal_eliminated_sequence	203269	203294	.	.	.	ID=MILORD.109.203269.203294;Name=MILORD.109.203269.203294;bounded_by_ta=TRUE;common_boundary=None;end=203294;ies_id=IESPGM.PTET51.1.109.178362;ies_left_dist=-614;ies_min_dist=614;ies_right_dist=-614;junction_seq=aatctcaattgaaaaTAttaattatcaaatat;read_names=HWI-D00104:165:C29AHACXX:8:2103:19127:18477;sequence=TATAATTAATTCACTTATTTTTAATA;start=203269;subtype=MAC;support_ref=74;support_variant=1;type=CRYPTIC;
scaffold51_109_with_IES	MILORD	internal_eliminated_sequence	204807	204833	.	.	.	ID=MILORD.109.204807.204833;Name=MILORD.109.204807.204833;bounded_by_ta=TRUE;common_boundary=Both;end=204833;ies_id=IESPGM.PTET51.1.109.180488;ies_left_dist=0;ies_min_dist=0;ies_right_dist=0;junction_seq=attagatcttataagTAgcacttttatcaaaa;read_names=HWI-D00104:165:C29AHACXX:8:1104:11950:85059,HWI-D00104:165:C29AHACXX:8:2201:12159:69881,HWI-D00104:165:C29AHACXX:8:2203:15524:58333,HWI-D00104:165:C29AHACXX:8:1104:7292:31625,HWI-D00104:165:C29AHACXX:8:2304:16226:79170,HWI-D00104:165:C29AHACXX:8:2207:19614:72388,HWI-D00104:165:C29AHACXX:8:1202:17398:49872,HWI-D00104:165:C29AHACXX:8:2303:16873:23305,HWI-D00104:165:C29AHACXX:8:1303:8172:30508,HWI-D00104:165:C29AHACXX:8:1303:3043:92621,HWI-D00104:165:C29AHACXX:8:2308:8132:40841,HWI-D00104:165:C29AHACXX:8:2101:19264:79264,HWI-D00104:165:C29AHACXX:8:1104:5919:6194,HWI-D00104:165:C29AHACXX:8:2201:13518:21763,HWI-D00104:165:C29AHACXX:8:1108:8333:66989,HWI-D00104:165:C29AHACXX:8:2302:11474:97827,HWI-D00104:165:C29AHACXX:8:1105:19312:33449,HWI-D00104:165:C29AHACXX:8:1102:16626:71185,HWI-D00104:165:C29AHACXX:8:1301:20168:90964,HWI-D00104:165:C29AHACXX:8:2304:10304:6410,HWI-D00104:165:C29AHACXX:8:2303:7751:87754,HWI-D00104:165:C29AHACXX:8:2204:11978:34919,HWI-D00104:165:C29AHACXX:8:1201:12817:56149,HWI-D00104:165:C29AHACXX:8:1108:10297:60051,HWI-D00104:165:C29AHACXX:8:1301:8301:53883,HWI-D00104:165:C29AHACXX:8:2207:8674:8575,HWI-D00104:165:C29AHACXX:8:1203:15173:76916,HWI-D00104:165:C29AHACXX:8:2204:14996:21083,HWI-D00104:165:C29AHACXX:8:2306:17372:33841,HWI-D00104:165:C29AHACXX:8:2202:12657:85456,HWI-D00104:165:C29AHACXX:8:1102:8580:22314,HWI-D00104:165:C29AHACXX:8:2104:9139:37559,HWI-D00104:165:C29AHACXX:8:2101:15218:6323,HWI-D00104:165:C29AHACXX:8:1106:6952:41990,HWI-D00104:165:C29AHACXX:8:2102:5128:73723,HWI-D00104:165:C29AHACXX:8:2302:5046:67222,HWI-D00104:165:C29AHACXX:8:1304:16671:5721,HWI-D00104:165:C29AHACXX:8:1302:13695:89681,HWI-D00104:165:C29AHACXX:8:2105:15851:46012,HWI-D00104:165:C29AHACXX:8:2104:10750:98213,HWI-D00104:165:C29AHACXX:8:2305:8463:16204,HWI-D00104:165:C29AHACXX:8:2207:17322:55034,HWI-D00104:165:C29AHACXX:8:2308:13600:65479,HWI-D00104:165:C29AHACXX:8:1307:16135:32729,HWI-D00104:165:C29AHACXX:8:2205:16199:88911;sequence=TATGGAGAGACAAGCGGTATTTCATTA;start=204807;subtype=IES;support_ref=0;support_variant=45;type=IES;
scaffold51_109_with_IES	MILORD	internal_eliminated_sequence	205468	205531	.	.	.	ID=MILORD.109.205468.205531;Name=MILORD.109.205468.205531;bounded_by_ta=TRUE;common_boundary=LEFT;end=205531;ies_id=IESPGM.PTET51.1.109.181122;ies_left_dist=0;ies_min_dist=0;ies_right_dist=-5;junction_seq=ttttccagtttgataTActgtaagaacaagtg;read_names=HWI-D00104:165:C29AHACXX:8:1304:18900:74240;sequence=TACAGTTAAAGGCATCGATTATTGGATGCATAAAATAAATTTATCAACCGAAGTAACTGTACTA;start=205468;subtype=PARTIAL_EXTERNAL;support_ref=5;support_variant=1;type=ALTERNATIVE;
scaffold51_109_with_IES	MILORD	internal_eliminated_sequence	205468	205526	.	.	.	ID=MILORD.109.205468.205526;Name=MILORD.109.205468.205526;bounded_by_ta=TRUE;common_boundary=Both;end=205526;ies_id=IESPGM.PTET51.1.109.181122;ies_left_dist=0;ies_min_dist=0;ies_right_dist=0;junction_seq=ttttccagtttgataTActatactgtaagaac;read_names=HWI-D00104:165:C29AHACXX:8:2203:9233:40145,HWI-D00104:165:C29AHACXX:8:1305:18820:52055,HWI-D00104:165:C29AHACXX:8:2207:19469:84216,HWI-D00104:165:C29AHACXX:8:2306:7422:31681,HWI-D00104:165:C29AHACXX:8:2101:8880:34769,HWI-D00104:165:C29AHACXX:8:2201:21152:57321,HWI-D00104:165:C29AHACXX:8:1107:9094:23034,HWI-D00104:165:C29AHACXX:8:2103:19472:21227,HWI-D00104:165:C29AHACXX:8:2201:12594:24750,HWI-D00104:165:C29AHACXX:8:1104:8784:63042,HWI-D00104:165:C29AHACXX:8:2103:19828:56656,HWI-D00104:165:C29AHACXX:8:2103:12543:95186,HWI-D00104:165:C29AHACXX:8:2204:11029:93157,HWI-D00104:165:C29AHACXX:8:2206:1453:85621,HWI-D00104:165:C29AHACXX:8:2103:4946:12092,HWI-D00104:165:C29AHACXX:8:2205:9371:87999,HWI-D00104:165:C29AHACXX:8:1303:2638:54032,HWI-D00104:165:C29AHACXX:8:1304:5068:27434,HWI-D00104:165:C29AHACXX:8:2103:10906:31390;sequence=TACAGTTAAAGGCATCGATTATTGGATGCATAAAATAAATTTATCAACCGAAGTAACTG;start=205468;subtype=IES;support_ref=10;support_variant=19;type=IES;
scaffold51_109_with_IES	MILORD	internal_eliminated_sequence	206383	206413	.	.	.	ID=MILORD.109.206383.206413;Name=MILORD.109.206383.206413;bounded_by_ta=TRUE;common_boundary=Both;end=206413;ies_id=IESPGM.PTET51.1.109.181978;ies_left_dist=0;ies_min_dist=0;ies_right_dist=0;junction_seq=gatcctgttattaatTAgtgttaattgctgtc;read_names=HWI-D00104:165:C29AHACXX:8:2308:8634:53788,HWI-D00104:165:C29AHACXX:8:1306:9028:56684,HWI-D00104:165:C29AHACXX:8:2101:16312:67927,HWI-D00104:165:C29AHACXX:8:1306:7861:15089,HWI-D00104:165:C29AHACXX:8:2108:4456:64809,HWI-D00104:165:C29AHACXX:8:1206:6235:95096,HWI-D00104:165:C29AHACXX:8:2305:8357:99806,HWI-D00104:165:C29AHACXX:8:1108:17444:12059,HWI-D00104:165:C29AHACXX:8:2105:17925:74198,HWI-D00104:165:C29AHACXX:8:2305:16303:15817,HWI-D00104:165:C29AHACXX:8:2205:8988:69844,HWI-D00104:165:C29AHACXX:8:2206:14349:19341,HWI-D00104:165:C29AHACXX:8:2105:13538:74739,HWI-D00104:165:C29AHACXX:8:1102:8483:20326,HWI-D00104:165:C29AHACXX:8:2306:7791:88728,HWI-D00104:165:C29AHACXX:8:2102:6502:72066,HWI-D00104:165:C29AHACXX:8:2108:6083:55605,HWI-D00104:165:C29AHACXX:8:2102:1936:34040,HWI-D00104:165:C29AHACXX:8:1306:8609:25686,HWI-D00104:165:C29AHACXX:8:1107:16045:44987,HWI-D00104:165:C29AHACXX:8:2101:5061:10075,HWI-D00104:165:C29AHACXX:8:1204:12349:24189,HWI-D00104:165:C29AHACXX:8:2104:19164:74283,HWI-D00104:165:C29AHACXX:8:1304:6049:69645,HWI-D00104:165:C29AHACXX:8:2103:3902:13635,HWI-D00104:165:C29AHACXX:8:1203:20638:74485,HWI-D00104:165:C29AHACXX:8:1301:2570:95733,HWI-D00104:165:C29AHACXX:8:1305:12132:29695,HWI-D00104:165:C29AHACXX:8:1307:10182:21134,HWI-D00104:165:C29AHACXX:8:2204:15737:27090,HWI-D00104:165:C29AHACXX:8:1302:3838:21773,HWI-D00104:165:C29AHACXX:8:1206:14114:20348,HWI-D00104:165:C29AHACXX:8:2209:20119:16685,HWI-D00104:165:C29AHACXX:8:1105:13839:88383;sequence=TATAGTGGGATGTTAATTATTATGGTGTCTA;start=206383;subtype=IES;support_ref=6;support_variant=34;type=IES;
scaffold51_109_with_IES	MILORD	internal_eliminated_sequence	207785	207814	.	.	.	ID=MILORD.109.207785.207814;Name=MILORD.109.207785.207814;bounded_by_ta=TRUE;common_boundary=Both;end=207814;ies_id=IESPGM.PTET51.1.109.183349;ies_left_dist=0;ies_min_dist=0;ies_right_dist=0;junction_seq=ttctcatttccactcTAgaatttgaattaagc;read_names=HWI-D00104:165:C29AHACXX:8:2308:11565:83667,HWI-D00104:165:C29AHACXX:8:1201:8440:82129,HWI-D00104:165:C29AHACXX:8:1309:20893:36941,HWI-D00104:165:C29AHACXX:8:1204:13459:2787,HWI-D00104:165:C29AHACXX:8:2202:16468:52515;sequence=TATAGATCATACCAATACTCATCTCAACTA;start=207785;subtype=IES;support_ref=0;support_variant=5;type=IES;
scaffold51_109_with_IES	MILORD	internal_eliminated_sequence	211789	211847	.	.	.	ID=MILORD.109.211789.211847;Name=MILORD.109.211789.211847;bounded_by_ta=TRUE;common_boundary=Both;end=211847;ies_id=IESPGM.PTET51.1.109.187323;ies_left_dist=0;ies_min_dist=0;ies_right_dist=0;junction_seq=agacaaattcattaaTActagatacgcgaaga;read_names=HWI-D00104:165:C29AHACXX:8:1201:9201:96943,HWI-D00104:165:C29AHACXX:8:1101:10575:67417,HWI-D00104:165:C29AHACXX:8:2201:5413:60372,HWI-D00104:165:C29AHACXX:8:2302:2381:7674,HWI-D00104:165:C29AHACXX:8:1105:16774:84466,HWI-D00104:165:C29AHACXX:8:1202:6471:40851,HWI-D00104:165:C29AHACXX:8:1101:6914:94116,HWI-D00104:165:C29AHACXX:8:1202:19018:13837,HWI-D00104:165:C29AHACXX:8:1102:13510:28816,HWI-D00104:165:C29AHACXX:8:1304:11444:41765,HWI-D00104:165:C29AHACXX:8:1304:11847:64772,HWI-D00104:165:C29AHACXX:8:2101:4115:11703,HWI-D00104:165:C29AHACXX:8:2104:16696:32143,HWI-D00104:165:C29AHACXX:8:2203:10865:52119,HWI-D00104:165:C29AHACXX:8:1301:6536:88115,HWI-D00104:165:C29AHACXX:8:2301:9267:19743,HWI-D00104:165:C29AHACXX:8:1306:19118:32405,HWI-D00104:165:C29AHACXX:8:2307:16066:86508,HWI-D00104:165:C29AHACXX:8:2302:11603:82949,HWI-D00104:165:C29AHACXX:8:2303:9765:96440,HWI-D00104:165:C29AHACXX:8:2305:6776:37526,HWI-D00104:165:C29AHACXX:8:2303:8770:99013,HWI-D00104:165:C29AHACXX:8:2103:19155:31852,HWI-D00104:165:C29AHACXX:8:1204:16923:23261,HWI-D00104:165:C29AHACXX:8:2101:4968:100978,HWI-D00104:165:C29AHACXX:8:1108:21098:71362,HWI-D00104:165:C29AHACXX:8:2206:11280:13761,HWI-D00104:165:C29AHACXX:8:1104:16839:93481,HWI-D00104:165:C29AHACXX:8:1205:2820:7439,HWI-D00104:165:C29AHACXX:8:1104:3949:13546,HWI-D00104:165:C29AHACXX:8:1204:19171:73761;sequence=TACAGCTACACAGTTTAATTAATCTAAAATATTATTAATACGCAAATTCAATTTAGGTG;start=211789;subtype=IES;support_ref=10;support_variant=31;type=IES;
scaffold51_109_with_IES	MILORD	internal_eliminated_sequence	211921	211947	.	.	.	ID=MILORD.109.211921.211947;Name=MILORD.109.211921.211947;bounded_by_ta=TRUE;common_boundary=Both;end=211947;ies_id=IESPGM.PTET51.1.109.187396;ies_left_dist=0;ies_min_dist=0;ies_right_dist=0;junction_seq=taagaagagaatagaTAatttataatccatca;read_names=HWI-D00104:165:C29AHACXX:8:1307:9389:90365,HWI-D00104:165:C29AHACXX:8:2306:3347:26762,HWI-D00104:165:C29AHACXX:8:1206:18105:5809,HWI-D00104:165:C29AHACXX:8:1206:11983:91663,HWI-D00104:165:C29AHACXX:8:2201:16824:41996,HWI-D00104:165:C29AHACXX:8:1304:14913:32371,HWI-D00104:165:C29AHACXX:8:2202:7160:101160,HWI-D00104:165:C29AHACXX:8:2307:15433:4248,HWI-D00104:165:C29AHACXX:8:2304:3696:22555,HWI-D00104:165:C29AHACXX:8:1101:13857:3981,HWI-D00104:165:C29AHACXX:8:1101:19112:31865,HWI-D00104:165:C29AHACXX:8:1303:1743:84285,HWI-D00104:165:C29AHACXX:8:2209:12768:85254,HWI-D00104:165:C29AHACXX:8:1203:6318:8150,HWI-D00104:165:C29AHACXX:8:1106:13816:55232,HWI-D00104:165:C29AHACXX:8:1202:16691:70047,HWI-D00104:165:C29AHACXX:8:2205:11982:59959,HWI-D00104:165:C29AHACXX:8:2102:11700:29021,HWI-D00104:165:C29AHACXX:8:2302:20284:31559,HWI-D00104:165:C29AHACXX:8:2104:12022:27678,HWI-D00104:165:C29AHACXX:8:2303:2903:28599,HWI-D00104:165:C29AHACXX:8:2101:10192:94168,HWI-D00104:165:C29AHACXX:8:2306:4129:67708,HWI-D00104:165:C29AHACXX:8:2102:8528:35405,HWI-D00104:165:C29AHACXX:8:2303:18193:6971,HWI-D00104:165:C29AHACXX:8:1302:14483:50802,HWI-D00104:165:C29AHACXX:8:2304:19203:78433,HWI-D00104:165:C29AHACXX:8:1107:6383:85210,HWI-D00104:165:C29AHACXX:8:2104:9938:55391,HWI-D00104:165:C29AHACXX:8:2202:10407:58597,HWI-D00104:165:C29AHACXX:8:2104:5210:3137,HWI-D00104:165:C29AHACXX:8:2308:11013:30604,HWI-D00104:165:C29AHACXX:8:2105:8379:69608,HWI-D00104:165:C29AHACXX:8:2307:12474:96605,HWI-D00104:165:C29AHACXX:8:1302:16670:52169,HWI-D00104:165:C29AHACXX:8:1107:5079:17249,HWI-D00104:165:C29AHACXX:8:2302:12170:90560,HWI-D00104:165:C29AHACXX:8:1201:18916:94114,HWI-D00104:165:C29AHACXX:8:1304:15071:36083,HWI-D00104:165:C29AHACXX:8:1101:1395:75607,HWI-D00104:165:C29AHACXX:8:2207:10081:49831;sequence=TATACATCATTTGAATTATTTTAACTA;start=211921;subtype=IES;support_ref=0;support_variant=41;type=IES;
scaffold51_109_with_IES	MILORD	internal_eliminated_sequence	214809	214836	.	.	.	ID=MILORD.109.214809.214836;Name=MILORD.109.214809.214836;bounded_by_ta=TRUE;common_boundary=Both;end=214836;ies_id=IESPGM.PTET51.1.109.190257;ies_left_dist=0;ies_min_dist=0;ies_right_dist=0;junction_seq=tgaaaaatctaacatTAacaagattttatcta;read_names=HWI-D00104:165:C29AHACXX:8:1103:8705:27931,HWI-D00104:165:C29AHACXX:8:2306:2406:40482,HWI-D00104:165:C29AHACXX:8:2108:6548:16132,HWI-D00104:165:C29AHACXX:8:2301:13463:5554,HWI-D00104:165:C29AHACXX:8:2103:9056:21936,HWI-D00104:165:C29AHACXX:8:1301:18940:28904,HWI-D00104:165:C29AHACXX:8:2108:5383:26422,HWI-D00104:165:C29AHACXX:8:1107:3479:88626,HWI-D00104:165:C29AHACXX:8:1108:19906:7961,HWI-D00104:165:C29AHACXX:8:2303:6651:95761,HWI-D00104:165:C29AHACXX:8:2108:9398:82697,HWI-D00104:165:C29AHACXX:8:1104:5858:17767,HWI-D00104:165:C29AHACXX:8:2103:19924:9114,HWI-D00104:165:C29AHACXX:8:1108:4913:15957,HWI-D00104:165:C29AHACXX:8:1203:4000:9806,HWI-D00104:165:C29AHACXX:8:1306:6441:44268,HWI-D00104:165:C29AHACXX:8:1204:8801:54971,HWI-D00104:165:C29AHACXX:8:1204:11822:11269,HWI-D00104:165:C29AHACXX:8:2305:10810:21872,HWI-D00104:165:C29AHACXX:8:2104:2888:77869,HWI-D00104:165:C29AHACXX:8:1206:14381:52404,HWI-D00104:165:C29AHACXX:8:1204:14220:44465,HWI-D00104:165:C29AHACXX:8:1202:20137:15744,HWI-D00104:165:C29AHACXX:8:2302:7189:97007,HWI-D00104:165:C29AHACXX:8:2308:7262:19571,HWI-D00104:165:C29AHACXX:8:1204:11380:67200,HWI-D00104:165:C29AHACXX:8:2104:3085:30614,HWI-D00104:165:C29AHACXX:8:1304:19413:68687,HWI-D00104:165:C29AHACXX:8:2307:2176:47609,HWI-D00104:165:C29AHACXX:8:1105:10496:40821,HWI-D00104:165:C29AHACXX:8:1105:12169:38607,HWI-D00104:165:C29AHACXX:8:1303:5903:87349;sequence=TATTGTAGAATCCTTTATTATAAATCTA;start=214809;subtype=IES;support_ref=6;support_variant=32;type=IES;
scaffold51_109_with_IES	MILORD	internal_eliminated_sequence	218551	218660	.	.	.	ID=MILORD.109.218551.218660;Name=MILORD.109.218551.218660;bounded_by_ta=TRUE;common_boundary=Both;end=218660;ies_id=IESPGM.PTET51.1.109.193971;ies_left_dist=0;ies_min_dist=0;ies_right_dist=0;junction_seq=aatacttgtttaactTActtctaatttatcta;read_names=HWI-D00104:165:C29AHACXX:8:2304:6598:79318,HWI-D00104:165:C29AHACXX:8:1307:8837:28438,HWI-D00104:165:C29AHACXX:8:2203:10351:41621,HWI-D00104:165:C29AHACXX:8:2204:6074:4523,HWI-D00104:165:C29AHACXX:8:1305:19368:43924,HWI-D00104:165:C29AHACXX:8:2102:13445:92710,HWI-D00104:165:C29AHACXX:8:1205:8325:100689,HWI-D00104:165:C29AHACXX:8:1204:19690:67944,HWI-D00104:165:C29AHACXX:8:2108:6381:67630,HWI-D00104:165:C29AHACXX:8:1302:15406:88818,HWI-D00104:165:C29AHACXX:8:2201:10140:87095,HWI-D00104:165:C29AHACXX:8:1104:7349:22892,HWI-D00104:165:C29AHACXX:8:2305:11456:84105,HWI-D00104:165:C29AHACXX:8:1202:17135:4270,HWI-D00104:165:C29AHACXX:8:2205:11790:96037,HWI-D00104:165:C29AHACXX:8:1205:4226:56526,HWI-D00104:165:C29AHACXX:8:1103:15447:83449,HWI-D00104:165:C29AHACXX:8:1303:5459:30062,HWI-D00104:165:C29AHACXX:8:1101:9288:41013,HWI-D00104:165:C29AHACXX:8:2302:20365:50233,HWI-D00104:165:C29AHACXX:8:2202:9928:15470,HWI-D00104:165:C29AHACXX:8:2108:6122:60883,HWI-D00104:165:C29AHACXX:8:2209:15388:95274,HWI-D00104:165:C29AHACXX:8:1202:20470:62394,HWI-D00104:165:C29AHACXX:8:2203:19296:37090,HWI-D00104:165:C29AHACXX:8:1306:14315:92644;sequence=TACACCTAATTTCCTTAAAATTTCTATTCTACTTTAATTCTAATAAATATTTATTCTTACAAATTGAAGATATATTTTATAATTATAAAATAATATTAAACCATCATCTG;start=218551;subtype=IES;support_ref=2;support_variant=26;type=IES;
scaffold51_109_with_IES	MILORD	internal_eliminated_sequence	220022	220148	.	.	.	ID=MILORD.109.220022.220148;Name=MILORD.109.220022.220148;bounded_by_ta=TRUE;common_boundary=Both;end=220148;ies_id=IESPGM.PTET51.1.109.195332;ies_left_dist=0;ies_min_dist=0;ies_right_dist=0;junction_seq=aattaattaatctcaTAacaatgccttagctt;read_names=HWI-D00104:165:C29AHACXX:8:1202:20169:53552,HWI-D00104:165:C29AHACXX:8:2209:19695:90019,HWI-D00104:165:C29AHACXX:8:1309:5667:21180,HWI-D00104:165:C29AHACXX:8:2304:11291:26199,HWI-D00104:165:C29AHACXX:8:1105:17403:97730,HWI-D00104:165:C29AHACXX:8:2209:17919:70819,HWI-D00104:165:C29AHACXX:8:1306:18268:67101,HWI-D00104:165:C29AHACXX:8:1206:4619:37934;sequence=TACAATTTAAAATTGCAACTTTTTTGAATTTTATAAATAAAAAATAAAGTTATTTGTAATCTATAAAATCCTTTTACAAAATTCAATATAAATTTAAATTATATTTAAACCAATTTCTTTTCAACCG;start=220022;subtype=IES;support_ref=0;support_variant=8;type=IES;
scaffold51_109_with_IES	MILORD	internal_eliminated_sequence	221124	221149	.	.	.	ID=MILORD.109.221124.221149;Name=MILORD.109.221124.221149;bounded_by_ta=TRUE;common_boundary=Both;end=221149;ies_id=IESPGM.PTET51.1.109.196307;ies_left_dist=0;ies_min_dist=0;ies_right_dist=0;junction_seq=aatgatagaaaaaagTAcaaataagaaaaccg;read_names=HWI-D00104:165:C29AHACXX:8:2108:13086:35745,HWI-D00104:165:C29AHACXX:8:2308:13424:49957,HWI-D00104:165:C29AHACXX:8:2304:8618:22666,HWI-D00104:165:C29AHACXX:8:1203:4753:86518,HWI-D00104:165:C29AHACXX:8:2304:6618:96088,HWI-D00104:165:C29AHACXX:8:2209:4740:32529,HWI-D00104:165:C29AHACXX:8:2103:10359:52309,HWI-D00104:165:C29AHACXX:8:1307:12848:7143,HWI-D00104:165:C29AHACXX:8:1206:6007:74570,HWI-D00104:165:C29AHACXX:8:2205:9483:47904,HWI-D00104:165:C29AHACXX:8:2209:20998:60784,HWI-D00104:165:C29AHACXX:8:1202:17341:79831,HWI-D00104:165:C29AHACXX:8:1306:8632:98266,HWI-D00104:165:C29AHACXX:8:1102:5528:70372,HWI-D00104:165:C29AHACXX:8:1201:2362:63050,HWI-D00104:165:C29AHACXX:8:2307:14518:90780,HWI-D00104:165:C29AHACXX:8:2301:1587:61262,HWI-D00104:165:C29AHACXX:8:2206:8539:31167,HWI-D00104:165:C29AHACXX:8:2302:13443:100049,HWI-D00104:165:C29AHACXX:8:2202:19092:92527,HWI-D00104:165:C29AHACXX:8:1306:18674:59591,HWI-D00104:165:C29AHACXX:8:1107:16173:61165,HWI-D00104:165:C29AHACXX:8:2306:12121:85391,HWI-D00104:165:C29AHACXX:8:1203:6382:9195,HWI-D00104:165:C29AHACXX:8:2205:20914:6634,HWI-D00104:165:C29AHACXX:8:2104:9266:76967,HWI-D00104:165:C29AHACXX:8:2206:10705:46747,HWI-D00104:165:C29AHACXX:8:1103:8076:7560;sequence=TATGGTTAAATTCACTCTCTTTATCA;start=221124;subtype=IES;support_ref=6;support_variant=28;type=IES;
scaffold51_109_with_IES	MILORD	internal_eliminated_sequence	221607	221786	.	.	.	ID=MILORD.109.221607.221786;Name=MILORD.109.221607.221786;bounded_by_ta=TRUE;common_boundary=None;end=221786;ies_id=IESPGM.PTET51.1.109.196307;ies_left_dist=-483;ies_min_dist=483;ies_right_dist=-637;junction_seq=aaaaaataattattaTActtaaaatttaatca;read_names=HWI-D00104:165:C29AHACXX:8:1101:7221:33017,HWI-D00104:165:C29AHACXX:8:1202:12391:58773;sequence=TACAGAATCTATCAATATTATTTTCAATATAAATATTTTTAACCCCAAATATTTCATTAGACTAAGAACTTTTGTTAATTTTAATCATATAATCTAAAGATTTTGAGAATCTTTGTCGAATTAAAAAAAATATATGTTATGAAATATTAAAAAAAACTGGAAATTATTTATTAATAATTG;start=221607;subtype=MAC;support_ref=88;support_variant=2;type=CRYPTIC;
scaffold51_109_with_IES	MILORD	internal_eliminated_sequence	227851	227877	.	.	.	ID=MILORD.109.227851.227877;Name=MILORD.109.227851.227877;bounded_by_ta=TRUE;common_boundary=None;end=227877;ies_id=IESPGM.PTET51.1.109.207855;ies_left_dist=4847;ies_min_dist=4847;ies_right_dist=4961;junction_seq=caataaaattattgaTAcaagattaatgagaa;read_names=HWI-D00104:165:C29AHACXX:8:2101:21052:72252;sequence=TATATATATTATATTTGAATTAATCTA;start=227851;subtype=MAC;support_ref=95;support_variant=1;type=CRYPTIC;
scaffold51_109_with_IES	MILORD	internal_eliminated_sequence	230366	230391	.	.	.	ID=MILORD.109.230366.230391;Name=MILORD.109.230366.230391;bounded_by_ta=TRUE;common_boundary=None;end=230391;ies_id=IESPGM.PTET51.1.109.207855;ies_left_dist=2332;ies_min_dist=2332;ies_right_dist=2447;junction_seq=ttcacaagggaagatTAattattcttaataag;read_names=HWI-D00104:165:C29AHACXX:8:1105:7030:50723;sequence=TATAAATATAAAAAATTTATTAACTT;start=230366;subtype=MAC;support_ref=80;support_variant=1;type=CRYPTIC;
scaffold51_109_with_IES	MILORD	internal_eliminated_sequence	230368	230391	.	.	.	ID=MILORD.109.230368.230391;Name=MILORD.109.230368.230391;bounded_by_ta=TRUE;common_boundary=None;end=230391;ies_id=IESPGM.PTET51.1.109.207855;ies_left_dist=2330;ies_min_dist=2330;ies_right_dist=2447;junction_seq=cacaagggaagattaTAattattcttaataag;read_names=HWI-D00104:165:C29AHACXX:8:1203:17040:91616;sequence=TAAATATAAAAAATTTATTAACTT;start=230368;subtype=MAC;support_ref=81;support_variant=1;type=CRYPTIC;
scaffold51_109_with_IES	MILORD	internal_eliminated_sequence	232698	232838	.	.	.	ID=MILORD.109.232698.232838;Name=MILORD.109.232698.232838;bounded_by_ta=TRUE;common_boundary=Both;end=232838;ies_id=IESPGM.PTET51.1.109.207855;ies_left_dist=0;ies_min_dist=0;ies_right_dist=0;junction_seq=atcatagaatcaaaaTAattctggtttaaaac;read_names=HWI-D00104:165:C29AHACXX:8:2102:8928:7018,HWI-D00104:165:C29AHACXX:8:1203:17371:8359,HWI-D00104:165:C29AHACXX:8:2206:16728:76288,HWI-D00104:165:C29AHACXX:8:2209:3894:78999,HWI-D00104:165:C29AHACXX:8:2201:10486:65820,HWI-D00104:165:C29AHACXX:8:1306:7663:82303,HWI-D00104:165:C29AHACXX:8:1303:10442:54385,HWI-D00104:165:C29AHACXX:8:1305:15691:4817,HWI-D00104:165:C29AHACXX:8:2108:14130:64840,HWI-D00104:165:C29AHACXX:8:1306:18279:99417,HWI-D00104:165:C29AHACXX:8:2105:8263:38269,HWI-D00104:165:C29AHACXX:8:1105:16916:80742,HWI-D00104:165:C29AHACXX:8:2202:6207:62933,HWI-D00104:165:C29AHACXX:8:1302:4700:98664,HWI-D00104:165:C29AHACXX:8:2204:15583:80688,HWI-D00104:165:C29AHACXX:8:2306:7294:95368,HWI-D00104:165:C29AHACXX:8:1103:1940:8022,HWI-D00104:165:C29AHACXX:8:1301:7495:81826,HWI-D00104:165:C29AHACXX:8:2101:20050:90975,HWI-D00104:165:C29AHACXX:8:1201:4865:42252,HWI-D00104:165:C29AHACXX:8:1101:1117:24919;sequence=TACAGGAATATTTAGTAATTTCATCATGTTTTTATACGAAACTGCACTAAAAAGGTGTTTTTTTTTTATGATTAAAATTATATACTGAAATTTGAATAGAATAATTTAAAGAATAATATGAAATAGATAAGCAACCACCTG;start=232698;subtype=IES;support_ref=6;support_variant=21;type=IES;
scaffold51_109_with_IES	MILORD	internal_eliminated_sequence	233512	234111	.	.	.	ID=MILORD.109.233512.234111;Name=MILORD.109.233512.234111;bounded_by_ta=TRUE;common_boundary=None;end=234111;ies_id=IESPGM.PTET51.1.109.208628;ies_left_dist=100;ies_min_dist=100;ies_right_dist=-379;junction_seq=ttctttaagacgatcTAttttaactttatggt;read_names=HWI-D00104:165:C29AHACXX:8:1304:4984:98547;sequence=TACAGCTTTTTCTGGATTACTCAAAGCTCTCTAAACAAGACTAAGCTTGCAATTAGTACCCCCGTCCCCCTCATGTGCAACAACAATCTAATTAATTAAATACAGCAATTAAGAAAGTGAACATAACAGTTATTAACGTATAAGTTAAAAAATCCTTATAAAATAAATAAGATTTTTGAATTAATTCTAGGAAAACATTGAAGATATTTACAAACAAACCATAACAAAACTTAAGGTATGCCATCTTAGACATGCCAATGCAATGGAATTTTAAAATGCCTTGCACCATAAGTTTCATATTATTCGGTTACAGTTGAAAATATATAATATTTTTATTATTATATTAAGTCCCTTTCAATTAATTAGAATTAATTGAAATCCACTATAAAGTGACGTTTTGTTAAGCATATATCCATCCGTAACACTTGGACATAGGGGCATTGTGAGCACCAAGATAGACAATCTAATTTAATTTTAAGCTAGGCTTGAGATGTCCATTTCCACCTGGCATACTTGCTTACATTAATATAATAATAAATAATTTTATTTGTATTTATCACTTTTTTTTTTTCTTAGAAATTGGAGCAGGAGATCTACCTG;start=233512;subtype=EXTERNAL;support_ref=89;support_variant=1;type=ALTERNATIVE;
scaffold51_109_with_IES	MILORD	internal_eliminated_sequence	233612	233732	.	.	.	ID=MILORD.109.233612.233732;Name=MILORD.109.233612.233732;bounded_by_ta=TRUE;common_boundary=Both;end=233732;ies_id=IESPGM.PTET51.1.109.208628;ies_left_dist=0;ies_min_dist=0;ies_right_dist=0;junction_seq=atctaattaattaaaTAacaaaacttaaggta;read_names=HWI-D00104:165:C29AHACXX:8:2201:4613:7359,HWI-D00104:165:C29AHACXX:8:2101:9487:43302,HWI-D00104:165:C29AHACXX:8:1103:13707:59760,HWI-D00104:165:C29AHACXX:8:1301:3063:7879,HWI-D00104:165:C29AHACXX:8:1309:11816:60950,HWI-D00104:165:C29AHACXX:8:2201:7881:95870,HWI-D00104:165:C29AHACXX:8:2201:3271:59874,HWI-D00104:165:C29AHACXX:8:2209:5067:5881,HWI-D00104:165:C29AHACXX:8:1304:7592:75588;sequence=TACAGCAATTAAGAAAGTGAACATAACAGTTATTAACGTATAAGTTAAAAAATCCTTATAAAATAAATAAGATTTTTGAATTAATTCTAGGAAAACATTGAAGATATTTACAAACAAACCA;start=233612;subtype=IES;support_ref=10;support_variant=9;type=IES;
scaffold51_109_with_IES	MILORD	internal_eliminated_sequence	233820	233896	.	.	.	ID=MILORD.109.233820.233896;Name=MILORD.109.233820.233896;bounded_by_ta=TRUE;common_boundary=Both;end=233896;ies_id=IESPGM.PTET51.1.109.208715;ies_left_dist=0;ies_min_dist=0;ies_right_dist=0;junction_seq=ttcatattattcggtTAaagtgacgttttgtt;read_names=HWI-D00104:165:C29AHACXX:8:2202:6130:41675,HWI-D00104:165:C29AHACXX:8:1101:6461:80430,HWI-D00104:165:C29AHACXX:8:1303:4173:32572,HWI-D00104:165:C29AHACXX:8:2306:8406:71375,HWI-D00104:165:C29AHACXX:8:1105:5002:74767,HWI-D00104:165:C29AHACXX:8:1301:12091:31322,HWI-D00104:165:C29AHACXX:8:1103:2364:70805,HWI-D00104:165:C29AHACXX:8:1303:8694:67382,HWI-D00104:165:C29AHACXX:8:1201:18582:80727;sequence=TACAGTTGAAAATATATAATATTTTTATTATTATATTAAGTCCCTTTCAATTAATTAGAATTAATTGAAATCCACTA;start=233820;subtype=IES;support_ref=0;support_variant=9;type=IES;
scaffold51_109_with_IES	MILORD	internal_eliminated_sequence	237375	237486	.	.	.	ID=MILORD.109.237375.237486;Name=MILORD.109.237375.237486;bounded_by_ta=TRUE;common_boundary=Both;end=237486;ies_id=IESPGM.PTET51.1.109.212193;ies_left_dist=0;ies_min_dist=0;ies_right_dist=0;junction_seq=ttaagtcaatattagTAtaaataataaatata;read_names=HWI-D00104:165:C29AHACXX:8:2103:17871:58304,HWI-D00104:165:C29AHACXX:8:2306:8419:23512,HWI-D00104:165:C29AHACXX:8:2302:16181:83544,HWI-D00104:165:C29AHACXX:8:2304:2102:4301,HWI-D00104:165:C29AHACXX:8:2205:11687:3159,HWI-D00104:165:C29AHACXX:8:1203:2269:40683,HWI-D00104:165:C29AHACXX:8:2204:6650:96245,HWI-D00104:165:C29AHACXX:8:2102:2186:96216,HWI-D00104:165:C29AHACXX:8:2201:4950:21872,HWI-D00104:165:C29AHACXX:8:1204:2612:29202,HWI-D00104:165:C29AHACXX:8:1203:2134:23685,HWI-D00104:165:C29AHACXX:8:2104:19191:19055,HWI-D00104:165:C29AHACXX:8:1206:4359:85343,HWI-D00104:165:C29AHACXX:8:1302:1783:77412,HWI-D00104:165:C29AHACXX:8:1102:12865:79705,HWI-D00104:165:C29AHACXX:8:2104:3921:46025,HWI-D00104:165:C29AHACXX:8:1206:1794:30738,HWI-D00104:165:C29AHACXX:8:1105:1947:28690,HWI-D00104:165:C29AHACXX:8:2304:7042:16312,HWI-D00104:165:C29AHACXX:8:2205:17349:7677;sequence=TATTGTCTATGTAAAAGTTTTTATTAATAAAATATTTAATATAATGTTAAACTTAATATAATGTTTGATTTGATATCAAATAAATTAAATGGTTATAAAAATATATTGATAA;start=237375;subtype=IES;support_ref=10;support_variant=20;type=IES;
scaffold51_109_with_IES	MILORD	internal_eliminated_sequence	237396	237475	.	.	.	ID=MILORD.109.237396.237475;Name=MILORD.109.237396.237475;bounded_by_ta=TRUE;common_boundary=None;end=237475;ies_id=IESPGM.PTET51.1.109.212193;ies_left_dist=-21;ies_min_dist=11;ies_right_dist=11;junction_seq=ctatgtaaaagttttTAtattgataatataaa;read_names=HWI-D00104:165:C29AHACXX:8:2103:9924:31029;sequence=TATTAATAAAATATTTAATATAATGTTAAACTTAATATAATGTTTGATTTGATATCAAATAAATTAAATGGTTATAAAAA;start=237396;subtype=INTERNAL;support_ref=2;support_variant=1;type=ALTERNATIVE;
scaffold51_109_with_IES	MILORD	internal_eliminated_sequence	242457	242495	.	.	.	ID=MILORD.109.242457.242495;Name=MILORD.109.242457.242495;bounded_by_ta=TRUE;common_boundary=Both;end=242495;ies_id=IESPGM.PTET51.1.109.217163;ies_left_dist=0;ies_min_dist=0;ies_right_dist=0;junction_seq=tatttatattattaaTAtttaatgatcaataa;read_names=HWI-D00104:165:C29AHACXX:8:2102:12802:8938,HWI-D00104:165:C29AHACXX:8:1102:6931:82209,HWI-D00104:165:C29AHACXX:8:2302:1917:84238,HWI-D00104:165:C29AHACXX:8:2302:12565:48675,HWI-D00104:165:C29AHACXX:8:2209:7674:62366,HWI-D00104:165:C29AHACXX:8:2202:10535:79225,HWI-D00104:165:C29AHACXX:8:1105:1636:81994,HWI-D00104:165:C29AHACXX:8:2204:7185:27294,HWI-D00104:165:C29AHACXX:8:1103:12387:15184,HWI-D00104:165:C29AHACXX:8:2203:4449:13766,HWI-D00104:165:C29AHACXX:8:1302:19947:13914,HWI-D00104:165:C29AHACXX:8:2209:18881:52000;sequence=TATAGTCTTTATAAATTCTGATATCATAAATGCCGACTA;start=242457;subtype=IES;support_ref=10;support_variant=12;type=IES;
scaffold51_109_with_IES	MILORD	internal_eliminated_sequence	246765	246842	.	.	.	ID=MILORD.109.246765.246842;Name=MILORD.109.246765.246842;bounded_by_ta=TRUE;common_boundary=Both;end=246842;ies_id=IESPGM.PTET51.1.109.221432;ies_left_dist=0;ies_min_dist=0;ies_right_dist=0;junction_seq=actgattctacctatTAtcattatgatggtag;read_names=HWI-D00104:165:C29AHACXX:8:1107:18751:61845,HWI-D00104:165:C29AHACXX:8:2103:16364:65991,HWI-D00104:165:C29AHACXX:8:2104:18460:17391,HWI-D00104:165:C29AHACXX:8:2303:6172:67725,HWI-D00104:165:C29AHACXX:8:1103:17627:8726,HWI-D00104:165:C29AHACXX:8:1204:2560:67579,HWI-D00104:165:C29AHACXX:8:1104:8816:23356,HWI-D00104:165:C29AHACXX:8:1303:9886:74941,HWI-D00104:165:C29AHACXX:8:2103:4790:68907,HWI-D00104:165:C29AHACXX:8:2206:6197:89624,HWI-D00104:165:C29AHACXX:8:1105:12762:47918,HWI-D00104:165:C29AHACXX:8:1302:12000:49533,HWI-D00104:165:C29AHACXX:8:2203:4686:2244,HWI-D00104:165:C29AHACXX:8:2206:19430:82861,HWI-D00104:165:C29AHACXX:8:2201:9017:60537,HWI-D00104:165:C29AHACXX:8:2202:14483:40277,HWI-D00104:165:C29AHACXX:8:1204:6224:3951;sequence=TATAGGTAAGCAGCTAATTTATTTGTGATTTTTATAAGATCTTAAAAATACATTTACATAAAATAGTTTATTTAGGTA;start=246765;subtype=IES;support_ref=50;support_variant=17;type=IES;
scaffold51_109_with_IES	MILORD	internal_eliminated_sequence	251002	251028	.	.	.	ID=MILORD.109.251002.251028;Name=MILORD.109.251002.251028;bounded_by_ta=TRUE;common_boundary=Both;end=251028;ies_id=IESPGM.PTET51.1.109.225591;ies_left_dist=0;ies_min_dist=0;ies_right_dist=0;junction_seq=agattagctttagcgTAgatatcgtctaaata;read_names=HWI-D00104:165:C29AHACXX:8:2307:13026:39135,HWI-D00104:165:C29AHACXX:8:1203:20980:73640,HWI-D00104:165:C29AHACXX:8:2305:5603:34530,HWI-D00104:165:C29AHACXX:8:1305:6342:51389,HWI-D00104:165:C29AHACXX:8:1104:2860:68318,HWI-D00104:165:C29AHACXX:8:1302:15485:83394,HWI-D00104:165:C29AHACXX:8:2202:12681:82590,HWI-D00104:165:C29AHACXX:8:2305:13101:7830,HWI-D00104:165:C29AHACXX:8:1204:4686:71716,HWI-D00104:165:C29AHACXX:8:1101:3960:76543,HWI-D00104:165:C29AHACXX:8:2205:9266:3167,HWI-D00104:165:C29AHACXX:8:2103:19508:33182,HWI-D00104:165:C29AHACXX:8:2103:19316:35055,HWI-D00104:165:C29AHACXX:8:1306:9040:13045,HWI-D00104:165:C29AHACXX:8:1107:20537:64660,HWI-D00104:165:C29AHACXX:8:1107:2271:28643,HWI-D00104:165:C29AHACXX:8:2303:10932:89456,HWI-D00104:165:C29AHACXX:8:2204:17246:97861,HWI-D00104:165:C29AHACXX:8:1306:3505:48640,HWI-D00104:165:C29AHACXX:8:1304:1857:86234,HWI-D00104:165:C29AHACXX:8:1102:14563:19427,HWI-D00104:165:C29AHACXX:8:2207:19371:65458,HWI-D00104:165:C29AHACXX:8:1106:5752:94288,HWI-D00104:165:C29AHACXX:8:2306:12252:95931,HWI-D00104:165:C29AHACXX:8:2201:15413:46569,HWI-D00104:165:C29AHACXX:8:2105:1199:16163,HWI-D00104:165:C29AHACXX:8:1307:18544:46223,HWI-D00104:165:C29AHACXX:8:1105:9290:30849,HWI-D00104:165:C29AHACXX:8:1102:8558:55163,HWI-D00104:165:C29AHACXX:8:1206:5254:12693,HWI-D00104:165:C29AHACXX:8:1202:9217:26585,HWI-D00104:165:C29AHACXX:8:1302:1247:17241,HWI-D00104:165:C29AHACXX:8:1302:17065:7251,HWI-D00104:165:C29AHACXX:8:1103:3186:91830,HWI-D00104:165:C29AHACXX:8:2102:6144:77756,HWI-D00104:165:C29AHACXX:8:1307:2319:80133,HWI-D00104:165:C29AHACXX:8:2209:13685:31541,HWI-D00104:165:C29AHACXX:8:2204:6971:8567,HWI-D00104:165:C29AHACXX:8:1205:5732:91975,HWI-D00104:165:C29AHACXX:8:2305:9634:3753,HWI-D00104:165:C29AHACXX:8:2301:14388:64779,HWI-D00104:165:C29AHACXX:8:2105:8510:64652,HWI-D00104:165:C29AHACXX:8:2204:4849:12278,HWI-D00104:165:C29AHACXX:8:1104:16681:9040,HWI-D00104:165:C29AHACXX:8:1304:6955:89096,HWI-D00104:165:C29AHACXX:8:1105:7552:39000,HWI-D00104:165:C29AHACXX:8:1101:9963:7524,HWI-D00104:165:C29AHACXX:8:1104:14465:47326,HWI-D00104:165:C29AHACXX:8:1304:2731:38993;sequence=TATAGTCCAATGCTATTTTATTAGCCA;start=251002;subtype=IES;support_ref=6;support_variant=49;type=IES;
scaffold51_109_with_IES	MILORD	internal_eliminated_sequence	256019	256049	.	.	.	ID=MILORD.109.256019.256049;Name=MILORD.109.256019.256049;bounded_by_ta=TRUE;common_boundary=Both;end=256049;ies_id=IESPGM.PTET51.1.109.230581;ies_left_dist=0;ies_min_dist=0;ies_right_dist=0;junction_seq=gaaagttcatccaatTAacatgagagtctaga;read_names=HWI-D00104:165:C29AHACXX:8:2207:5021:71951,HWI-D00104:165:C29AHACXX:8:2304:12522:82027,HWI-D00104:165:C29AHACXX:8:1102:17607:27922,HWI-D00104:165:C29AHACXX:8:1301:3850:84349,HWI-D00104:165:C29AHACXX:8:1103:11489:46011,HWI-D00104:165:C29AHACXX:8:2306:11222:86093,HWI-D00104:165:C29AHACXX:8:1102:2786:8563,HWI-D00104:165:C29AHACXX:8:2303:10196:71755,HWI-D00104:165:C29AHACXX:8:2305:15408:64340,HWI-D00104:165:C29AHACXX:8:2203:15630:28356,HWI-D00104:165:C29AHACXX:8:1305:12462:100405,HWI-D00104:165:C29AHACXX:8:2205:7451:74490,HWI-D00104:165:C29AHACXX:8:1306:13500:10226,HWI-D00104:165:C29AHACXX:8:1205:20711:29012,HWI-D00104:165:C29AHACXX:8:1301:17045:43313,HWI-D00104:165:C29AHACXX:8:1204:12019:46644,HWI-D00104:165:C29AHACXX:8:1305:5853:90870,HWI-D00104:165:C29AHACXX:8:2306:14084:26282,HWI-D00104:165:C29AHACXX:8:1309:8812:69720,HWI-D00104:165:C29AHACXX:8:2205:3236:65583,HWI-D00104:165:C29AHACXX:8:2304:4279:79203,HWI-D00104:165:C29AHACXX:8:2303:2133:13247,HWI-D00104:165:C29AHACXX:8:1105:20036:87832,HWI-D00104:165:C29AHACXX:8:2103:14188:20812,HWI-D00104:165:C29AHACXX:8:2202:4504:99247,HWI-D00104:165:C29AHACXX:8:1105:17685:74461,HWI-D00104:165:C29AHACXX:8:2302:15853:56088,HWI-D00104:165:C29AHACXX:8:2304:14928:62150,HWI-D00104:165:C29AHACXX:8:1108:11724:96852,HWI-D00104:165:C29AHACXX:8:1201:21074:19745,HWI-D00104:165:C29AHACXX:8:2102:17549:99290,HWI-D00104:165:C29AHACXX:8:2105:14497:3219,HWI-D00104:165:C29AHACXX:8:2201:14254:83900,HWI-D00104:165:C29AHACXX:8:2302:15683:37625,HWI-D00104:165:C29AHACXX:8:1102:9895:45939,HWI-D00104:165:C29AHACXX:8:1204:18890:69813;sequence=TATAGTGATAATTCTATTTATTTATTGACTA;start=256019;subtype=IES;support_ref=0;support_variant=36;type=IES;
scaffold51_109_with_IES	MILORD	internal_eliminated_sequence	257439	257591	.	.	.	ID=MILORD.109.257439.257591;Name=MILORD.109.257439.257591;bounded_by_ta=TRUE;common_boundary=RIGHT;end=257591;ies_id=IESPGM.PTET51.1.109.232041;ies_left_dist=71;ies_min_dist=0;ies_right_dist=0;junction_seq=aaccaaatttactgaTAcaataaatcagtcga;read_names=HWI-D00104:165:C29AHACXX:8:1202:18597:54090;sequence=TATCGTTGATGGTAAAATTTATAATTTAATATTTAGTTTATGTAAAAAATTGTGATGTCGTGATTTACATGTACAATCAAGGGCAAGAGGGGATTTTGTTTAGGTTCATAATATTTCTAGTTTGTTAAGTAATTTTATTTACTTTTTATACTG;start=257439;subtype=PARTIAL_EXTERNAL;support_ref=81;support_variant=1;type=ALTERNATIVE;
scaffold51_109_with_IES	MILORD	internal_eliminated_sequence	257510	257591	.	.	.	ID=MILORD.109.257510.257591;Name=MILORD.109.257510.257591;bounded_by_ta=TRUE;common_boundary=Both;end=257591;ies_id=IESPGM.PTET51.1.109.232041;ies_left_dist=0;ies_min_dist=0;ies_right_dist=0;junction_seq=gtcgtgatttacatgTAcaataaatcagtcga;read_names=HWI-D00104:165:C29AHACXX:8:2308:3013:11141,HWI-D00104:165:C29AHACXX:8:2104:13146:66501,HWI-D00104:165:C29AHACXX:8:1102:7050:29124,HWI-D00104:165:C29AHACXX:8:2206:2086:20235,HWI-D00104:165:C29AHACXX:8:2207:14332:79089,HWI-D00104:165:C29AHACXX:8:1202:4951:94247,HWI-D00104:165:C29AHACXX:8:2301:17867:55030,HWI-D00104:165:C29AHACXX:8:2108:16331:27851,HWI-D00104:165:C29AHACXX:8:1104:11783:19090,HWI-D00104:165:C29AHACXX:8:2203:9180:53890,HWI-D00104:165:C29AHACXX:8:2305:8838:90148,HWI-D00104:165:C29AHACXX:8:1309:12504:2270,HWI-D00104:165:C29AHACXX:8:2209:5018:99774,HWI-D00104:165:C29AHACXX:8:2206:20628:87754,HWI-D00104:165:C29AHACXX:8:2102:12286:12121,HWI-D00104:165:C29AHACXX:8:1103:9141:27073,HWI-D00104:165:C29AHACXX:8:1104:11784:50903,HWI-D00104:165:C29AHACXX:8:1302:10864:2716,HWI-D00104:165:C29AHACXX:8:1306:12342:55750,HWI-D00104:165:C29AHACXX:8:1205:9135:93350,HWI-D00104:165:C29AHACXX:8:2101:5722:13985,HWI-D00104:165:C29AHACXX:8:2203:12406:94990,HWI-D00104:165:C29AHACXX:8:2308:17927:51794,HWI-D00104:165:C29AHACXX:8:1304:12503:5349,HWI-D00104:165:C29AHACXX:8:1302:14818:36174,HWI-D00104:165:C29AHACXX:8:2204:19582:74219,HWI-D00104:165:C29AHACXX:8:1105:15108:90653,HWI-D00104:165:C29AHACXX:8:1307:4824:42100,HWI-D00104:165:C29AHACXX:8:2101:2603:85754,HWI-D00104:165:C29AHACXX:8:2108:3792:37360,HWI-D00104:165:C29AHACXX:8:1105:7545:53426,HWI-D00104:165:C29AHACXX:8:1105:8487:71033,HWI-D00104:165:C29AHACXX:8:1205:11393:81412,HWI-D00104:165:C29AHACXX:8:2301:5809:96754;sequence=TACAATCAAGGGCAAGAGGGGATTTTGTTTAGGTTCATAATATTTCTAGTTTGTTAAGTAATTTTATTTACTTTTTATACTG;start=257510;subtype=IES;support_ref=14;support_variant=34;type=IES;
scaffold51_109_with_IES	MILORD	internal_eliminated_sequence	258481	258557	.	.	.	ID=MILORD.109.258481.258557;Name=MILORD.109.258481.258557;bounded_by_ta=TRUE;common_boundary=Both;end=258557;ies_id=IESPGM.PTET51.1.109.232930;ies_left_dist=0;ies_min_dist=0;ies_right_dist=0;junction_seq=cacaaacatccttgaTAaccttgagtaagccc;read_names=HWI-D00104:165:C29AHACXX:8:2204:10723:52111,HWI-D00104:165:C29AHACXX:8:2303:1580:77404,HWI-D00104:165:C29AHACXX:8:1303:15350:51122,HWI-D00104:165:C29AHACXX:8:1101:18743:64331,HWI-D00104:165:C29AHACXX:8:1105:13512:15001,HWI-D00104:165:C29AHACXX:8:2304:5284:2257,HWI-D00104:165:C29AHACXX:8:1105:1356:80156,HWI-D00104:165:C29AHACXX:8:2301:4396:44787,HWI-D00104:165:C29AHACXX:8:2303:19264:81955,HWI-D00104:165:C29AHACXX:8:1304:4253:86516,HWI-D00104:165:C29AHACXX:8:1305:14718:27780,HWI-D00104:165:C29AHACXX:8:1306:12948:63996,HWI-D00104:165:C29AHACXX:8:1108:4164:35151,HWI-D00104:165:C29AHACXX:8:2102:4471:12154,HWI-D00104:165:C29AHACXX:8:1302:10883:9332,HWI-D00104:165:C29AHACXX:8:2203:20798:90099,HWI-D00104:165:C29AHACXX:8:1309:11938:42173,HWI-D00104:165:C29AHACXX:8:1104:6922:84464,HWI-D00104:165:C29AHACXX:8:2204:13258:62597,HWI-D00104:165:C29AHACXX:8:2103:2387:47171,HWI-D00104:165:C29AHACXX:8:2302:10867:52248,HWI-D00104:165:C29AHACXX:8:2206:20301:97146,HWI-D00104:165:C29AHACXX:8:1102:19498:94697,HWI-D00104:165:C29AHACXX:8:1107:14825:30004,HWI-D00104:165:C29AHACXX:8:2204:9922:87800,HWI-D00104:165:C29AHACXX:8:2306:8350:29769,HWI-D00104:165:C29AHACXX:8:2307:17139:72847,HWI-D00104:165:C29AHACXX:8:2302:2926:51233,HWI-D00104:165:C29AHACXX:8:1206:4304:23452,HWI-D00104:165:C29AHACXX:8:2203:10992:80260,HWI-D00104:165:C29AHACXX:8:2202:4451:38833,HWI-D00104:165:C29AHACXX:8:2204:20552:19876,HWI-D00104:165:C29AHACXX:8:1302:8785:59057,HWI-D00104:165:C29AHACXX:8:1201:9286:61969,HWI-D00104:165:C29AHACXX:8:2305:15332:13643,HWI-D00104:165:C29AHACXX:8:2104:15495:20333,HWI-D00104:165:C29AHACXX:8:1201:13786:71969,HWI-D00104:165:C29AHACXX:8:1108:13941:8785,HWI-D00104:165:C29AHACXX:8:1303:8233:75991,HWI-D00104:165:C29AHACXX:8:2209:5664:95226,HWI-D00104:165:C29AHACXX:8:1102:7169:57134,HWI-D00104:165:C29AHACXX:8:1107:18225:19020,HWI-D00104:165:C29AHACXX:8:1302:9805:73726,HWI-D00104:165:C29AHACXX:8:2305:15673:76094,HWI-D00104:165:C29AHACXX:8:1103:13503:32853,HWI-D00104:165:C29AHACXX:8:2102:11059:13649,HWI-D00104:165:C29AHACXX:8:2307:6148:72467,HWI-D00104:165:C29AHACXX:8:2203:7742:76864,HWI-D00104:165:C29AHACXX:8:1203:10772:94598,HWI-D00104:165:C29AHACXX:8:2105:3589:49182,HWI-D00104:165:C29AHACXX:8:2102:2512:74493,HWI-D00104:165:C29AHACXX:8:1303:2180:34200,HWI-D00104:165:C29AHACXX:8:1108:5256:27048,HWI-D00104:165:C29AHACXX:8:2205:8967:31864,HWI-D00104:165:C29AHACXX:8:1102:17898:29007;sequence=TATTGTTGAATCAATAATCGATTTCCATTTATTTCAATGATAATAAAATAAGAGAGAACACAAAAATAATTCGATAA;start=258481;subtype=IES;support_ref=6;support_variant=55;type=IES;
scaffold51_109_with_IES	MILORD	internal_eliminated_sequence	259304	259334	.	.	.	ID=MILORD.109.259304.259334;Name=MILORD.109.259304.259334;bounded_by_ta=TRUE;common_boundary=Both;end=259334;ies_id=IESPGM.PTET51.1.109.233676;ies_left_dist=0;ies_min_dist=0;ies_right_dist=0;junction_seq=atcattctctttttaTAttaatataattataa;read_names=HWI-D00104:165:C29AHACXX:8:1104:6080:19228,HWI-D00104:165:C29AHACXX:8:2303:1653:91134,HWI-D00104:165:C29AHACXX:8:1203:9313:8367,HWI-D00104:165:C29AHACXX:8:1108:7552:18608,HWI-D00104:165:C29AHACXX:8:1106:15781:52331,HWI-D00104:165:C29AHACXX:8:2301:20247:99651,HWI-D00104:165:C29AHACXX:8:2203:18757:7309,HWI-D00104:165:C29AHACXX:8:2102:9256:49159,HWI-D00104:165:C29AHACXX:8:2207:19057:19570,HWI-D00104:165:C29AHACXX:8:1105:6917:42104,HWI-D00104:165:C29AHACXX:8:1206:6570:66851,HWI-D00104:165:C29AHACXX:8:1106:13870:96116,HWI-D00104:165:C29AHACXX:8:1206:6609:69182,HWI-D00104:165:C29AHACXX:8:2207:2895:36457,HWI-D00104:165:C29AHACXX:8:2108:6169:97624,HWI-D00104:165:C29AHACXX:8:1104:2538:70672,HWI-D00104:165:C29AHACXX:8:2103:20329:54718,HWI-D00104:165:C29AHACXX:8:1203:19729:7194,HWI-D00104:165:C29AHACXX:8:1105:13093:84376,HWI-D00104:165:C29AHACXX:8:2202:17229:35377,HWI-D00104:165:C29AHACXX:8:2302:6342:12987,HWI-D00104:165:C29AHACXX:8:1202:6207:93768,HWI-D00104:165:C29AHACXX:8:1104:9495:61973,HWI-D00104:165:C29AHACXX:8:1301:11369:74421,HWI-D00104:165:C29AHACXX:8:2307:3623:49155;sequence=TACAGTTGAGTACTAATATTATCTTCAACTG;start=259304;subtype=IES;support_ref=15;support_variant=25;type=IES;
scaffold51_109_with_IES	MILORD	internal_eliminated_sequence	260440	260518	.	.	.	ID=MILORD.109.260440.260518;Name=MILORD.109.260440.260518;bounded_by_ta=TRUE;common_boundary=Both;end=260518;ies_id=IESPGM.PTET51.1.109.234781;ies_left_dist=0;ies_min_dist=0;ies_right_dist=0;junction_seq=gagtagatattagaaTAttattaagacatatc;read_names=HWI-D00104:165:C29AHACXX:8:2202:12339:97776,HWI-D00104:165:C29AHACXX:8:1105:20875:39816,HWI-D00104:165:C29AHACXX:8:1303:10729:81648,HWI-D00104:165:C29AHACXX:8:2207:12025:49852,HWI-D00104:165:C29AHACXX:8:1203:10227:62114,HWI-D00104:165:C29AHACXX:8:1302:6538:63913,HWI-D00104:165:C29AHACXX:8:2306:17210:14917,HWI-D00104:165:C29AHACXX:8:1305:19751:21450,HWI-D00104:165:C29AHACXX:8:2102:8482:67226,HWI-D00104:165:C29AHACXX:8:2302:13839:78311,HWI-D00104:165:C29AHACXX:8:2201:2459:11083,HWI-D00104:165:C29AHACXX:8:1106:9376:6638;sequence=TACAGTGAATAGATTTATTAGTTTAAATAAAAGAGATATATATTTGTAAGAAAGTAATTAGAATAATTTAAAGTAAGTA;start=260440;subtype=IES;support_ref=52;support_variant=12;type=IES;
scaffold51_109_with_IES	MILORD	internal_eliminated_sequence	260440	261268	.	.	.	ID=MILORD.109.260440.261268;Name=MILORD.109.260440.261268;bounded_by_ta=TRUE;common_boundary=LEFT;end=261268;ies_id=IESPGM.PTET51.1.109.234781;ies_left_dist=0;ies_min_dist=0;ies_right_dist=-750;junction_seq=gagtagatattagaaTAaatcgttataaatta;read_names=HWI-D00104:165:C29AHACXX:8:1309:14359:8907,HWI-D00104:165:C29AHACXX:8:1303:1633:96835;sequence=TACAGTGAATAGATTTATTAGTTTAAATAAAAGAGATATATATTTGTAAGAAAGTAATTAGAATAATTTAAAGTAAGTATATTATTAAGACATATCAAGACACTTTGAAGAAGGAATAGAAAAGGCTGAGGGATATCAAATAACTTTATACAAAAGAATTGTCAGCAAAAACAGAATTATATAATATTTTGAGGCAGTGTATTGAAGATATTAAAGAAGAGATAATTTAAGTGAGGAGTGATGAGAGGACTTTGAAGAAAAATAAAAGTATTAAATGAGTTTATTTAGACCTAAGTAATGAAGAGGTGAAAATGGAGAAGGAAGATAGAGAGAAGCTGATTGAGAATTTATTGAAACATGAAAGAGTCATAGAAGTTATCAGCGATAAGATATTTTATAACAAGAAAAACTATGATGAGACTCTTTTGCAATAGCAATAGGAAGAGACGAATTACAATGATGAATAATATTGAATATTTTAATTTTAATTTAGTTAATCACAACGTAGGACTTTTTGTAAATGCCTCAATAAGAAAATTGCTAATAGGGGTATTTTATCTTACACACCTATATTTTATAATCTAGTCTTAATTGCTTATTCATATCTCCCTTAGTATATCACTAAACAATTATAAAATTGTAAGGCCTTTCTTAAAATTTCTAATAAATATTGACACATTATGTCAAATGCTTATCACAAGTATCGTCTACTATACAAGTCCTCTATTCATCAGGACATTTGTAAAAAACATAGTTTTAATCAGGGTCAATTGGTTGTTGGAATGTTACTAGGGCTATCAGAAATGTGAAAAATAGTTTGATATAAGTG;start=260440;subtype=PARTIAL_EXTERNAL;support_ref=52;support_variant=2;type=ALTERNATIVE;
scaffold51_109_with_IES	MILORD	internal_eliminated_sequence	261028	261055	.	.	.	ID=MILORD.109.261028.261055;Name=MILORD.109.261028.261055;bounded_by_ta=TRUE;common_boundary=Both;end=261055;ies_id=IESPGM.PTET51.1.109.235290;ies_left_dist=0;ies_min_dist=0;ies_right_dist=0;junction_seq=tttataatctagtctTAtcactaaacaattat;read_names=HWI-D00104:165:C29AHACXX:8:2201:21158:93982,HWI-D00104:165:C29AHACXX:8:1301:4452:71861,HWI-D00104:165:C29AHACXX:8:2103:5672:31726,HWI-D00104:165:C29AHACXX:8:1306:19904:93403,HWI-D00104:165:C29AHACXX:8:1107:4509:9770,HWI-D00104:165:C29AHACXX:8:2202:10588:37334,HWI-D00104:165:C29AHACXX:8:1206:7821:80792,HWI-D00104:165:C29AHACXX:8:1309:6758:33939,HWI-D00104:165:C29AHACXX:8:2303:2584:95662,HWI-D00104:165:C29AHACXX:8:2101:15532:62575,HWI-D00104:165:C29AHACXX:8:2209:1139:81527,HWI-D00104:165:C29AHACXX:8:1104:2413:73177,HWI-D00104:165:C29AHACXX:8:2203:4516:51024,HWI-D00104:165:C29AHACXX:8:2105:11502:66124,HWI-D00104:165:C29AHACXX:8:1103:16254:97214,HWI-D00104:165:C29AHACXX:8:2305:1847:93913,HWI-D00104:165:C29AHACXX:8:1306:9820:4052,HWI-D00104:165:C29AHACXX:8:2202:6939:52881,HWI-D00104:165:C29AHACXX:8:1101:19549:26628,HWI-D00104:165:C29AHACXX:8:1204:5644:75237,HWI-D00104:165:C29AHACXX:8:1306:11798:9829,HWI-D00104:165:C29AHACXX:8:1103:7698:74032,HWI-D00104:165:C29AHACXX:8:1202:20308:8535,HWI-D00104:165:C29AHACXX:8:2202:15495:85469,HWI-D00104:165:C29AHACXX:8:1302:6940:30663,HWI-D00104:165:C29AHACXX:8:2304:6301:46771,HWI-D00104:165:C29AHACXX:8:1206:6928:85694;sequence=TAATTGCTTATTCATATCTCCCTTAGTA;start=261028;subtype=IES;support_ref=132;support_variant=27;type=IES;
scaffold51_109_with_IES	MILORD	internal_eliminated_sequence	269071	269135	.	.	.	ID=MILORD.109.269071.269135;Name=MILORD.109.269071.269135;bounded_by_ta=TRUE;common_boundary=Both;end=269135;ies_id=IESPGM.PTET51.1.109.243305;ies_left_dist=0;ies_min_dist=0;ies_right_dist=0;junction_seq=aggtattacctattgTAttaagtttgtctaga;read_names=HWI-D00104:165:C29AHACXX:8:1204:5073:68614,HWI-D00104:165:C29AHACXX:8:2105:6443:24561,HWI-D00104:165:C29AHACXX:8:1307:14297:54361,HWI-D00104:165:C29AHACXX:8:1102:3038:3329,HWI-D00104:165:C29AHACXX:8:1106:18301:92541,HWI-D00104:165:C29AHACXX:8:2304:10979:37357,HWI-D00104:165:C29AHACXX:8:2206:15426:81716,HWI-D00104:165:C29AHACXX:8:2305:18138:48671,HWI-D00104:165:C29AHACXX:8:2303:2555:85287,HWI-D00104:165:C29AHACXX:8:1202:15268:91241,HWI-D00104:165:C29AHACXX:8:2207:8782:42389,HWI-D00104:165:C29AHACXX:8:2201:7201:75734,HWI-D00104:165:C29AHACXX:8:1102:15870:57412,HWI-D00104:165:C29AHACXX:8:1302:8174:82915,HWI-D00104:165:C29AHACXX:8:1107:11661:18846,HWI-D00104:165:C29AHACXX:8:1202:9612:20523,HWI-D00104:165:C29AHACXX:8:2102:11695:76177,HWI-D00104:165:C29AHACXX:8:2105:9521:53258,HWI-D00104:165:C29AHACXX:8:1307:17766:54158,HWI-D00104:165:C29AHACXX:8:1201:7770:42392,HWI-D00104:165:C29AHACXX:8:2201:14366:83659,HWI-D00104:165:C29AHACXX:8:1107:6096:62961,HWI-D00104:165:C29AHACXX:8:2103:17567:39538,HWI-D00104:165:C29AHACXX:8:2302:11007:54151,HWI-D00104:165:C29AHACXX:8:1203:18420:61128,HWI-D00104:165:C29AHACXX:8:2301:20138:3530,HWI-D00104:165:C29AHACXX:8:2105:4549:10534,HWI-D00104:165:C29AHACXX:8:2304:9412:35193,HWI-D00104:165:C29AHACXX:8:2204:16699:30424,HWI-D00104:165:C29AHACXX:8:2306:11189:16493,HWI-D00104:165:C29AHACXX:8:1101:10720:82621;sequence=TACAAGAGATTGAGCATCATTTCTATTTTTAAATAGTATAAATTTAGTTTTGGAGGAATGAAGTG;start=269071;subtype=IES;support_ref=6;support_variant=31;type=IES;
scaffold51_109_with_IES	MILORD	internal_eliminated_sequence	270076	270136	.	.	.	ID=MILORD.109.270076.270136;Name=MILORD.109.270076.270136;bounded_by_ta=TRUE;common_boundary=Both;end=270136;ies_id=IESPGM.PTET51.1.109.244245;ies_left_dist=0;ies_min_dist=0;ies_right_dist=0;junction_seq=tataaaattatgaaaTAatagttttaaaaagt;read_names=HWI-D00104:165:C29AHACXX:8:2304:5970:7533,HWI-D00104:165:C29AHACXX:8:1202:11911:31339,HWI-D00104:165:C29AHACXX:8:2204:5090:17756,HWI-D00104:165:C29AHACXX:8:2101:9224:59080,HWI-D00104:165:C29AHACXX:8:1307:7502:59518,HWI-D00104:165:C29AHACXX:8:2203:8120:32568,HWI-D00104:165:C29AHACXX:8:2303:15817:12801,HWI-D00104:165:C29AHACXX:8:1306:5241:67092,HWI-D00104:165:C29AHACXX:8:1301:18349:73741,HWI-D00104:165:C29AHACXX:8:1307:12499:71816,HWI-D00104:165:C29AHACXX:8:1307:13091:51427,HWI-D00104:165:C29AHACXX:8:1203:19736:22629,HWI-D00104:165:C29AHACXX:8:2103:14535:26182,HWI-D00104:165:C29AHACXX:8:1305:15016:92984;sequence=TACAATAGGTTTCTTGAATTTTAGAATAGATTTTATTGTAGATAATTGTCAAAATTGAGTG;start=270076;subtype=IES;support_ref=2;support_variant=14;type=IES;
scaffold51_109_with_IES	MILORD	internal_eliminated_sequence	272365	272390	.	.	.	ID=MILORD.109.272365.272390;Name=MILORD.109.272365.272390;bounded_by_ta=TRUE;common_boundary=None;end=272390;ies_id=IESPGM.PTET51.1.109.247134;ies_left_dist=661;ies_min_dist=661;ies_right_dist=665;junction_seq=ataccttgttgtgggTAcattctatggatgtt;read_names=HWI-D00104:165:C29AHACXX:8:1306:13043:68072,HWI-D00104:165:C29AHACXX:8:1301:5315:6865,HWI-D00104:165:C29AHACXX:8:2201:5580:57944;sequence=TACACTGGATTGGCAGGATAAGCCTG;start=272365;subtype=MAC;support_ref=194;support_variant=3;type=CRYPTIC;
scaffold51_109_with_IES	MILORD	internal_eliminated_sequence	273026	273055	.	.	.	ID=MILORD.109.273026.273055;Name=MILORD.109.273026.273055;bounded_by_ta=TRUE;common_boundary=Both;end=273055;ies_id=IESPGM.PTET51.1.109.247134;ies_left_dist=0;ies_min_dist=0;ies_right_dist=0;junction_seq=ggttgatggttagaaTAaaatgaagacgatca;read_names=HWI-D00104:165:C29AHACXX:8:1202:19692:65187,HWI-D00104:165:C29AHACXX:8:2202:6854:35424,HWI-D00104:165:C29AHACXX:8:2206:17486:54950,HWI-D00104:165:C29AHACXX:8:1306:9427:22643,HWI-D00104:165:C29AHACXX:8:1101:11049:30657,HWI-D00104:165:C29AHACXX:8:1101:15725:48782,HWI-D00104:165:C29AHACXX:8:1303:13972:50831,HWI-D00104:165:C29AHACXX:8:2305:6865:41910,HWI-D00104:165:C29AHACXX:8:1104:4989:64803,HWI-D00104:165:C29AHACXX:8:2202:14332:58230,HWI-D00104:165:C29AHACXX:8:2105:17160:80106,HWI-D00104:165:C29AHACXX:8:2103:19276:73150,HWI-D00104:165:C29AHACXX:8:2104:5733:22558,HWI-D00104:165:C29AHACXX:8:1309:9610:52939,HWI-D00104:165:C29AHACXX:8:1305:10710:28043,HWI-D00104:165:C29AHACXX:8:1306:7829:2605,HWI-D00104:165:C29AHACXX:8:1301:6463:2781,HWI-D00104:165:C29AHACXX:8:2102:20313:95307,HWI-D00104:165:C29AHACXX:8:1102:17171:79959,HWI-D00104:165:C29AHACXX:8:2102:8992:47254,HWI-D00104:165:C29AHACXX:8:1105:12634:34765,HWI-D00104:165:C29AHACXX:8:1305:10231:19839,HWI-D00104:165:C29AHACXX:8:2301:14998:101230,HWI-D00104:165:C29AHACXX:8:1105:12869:78019,HWI-D00104:165:C29AHACXX:8:1106:15131:24852,HWI-D00104:165:C29AHACXX:8:2307:15973:62520,HWI-D00104:165:C29AHACXX:8:1306:15714:54211,HWI-D00104:165:C29AHACXX:8:1205:11322:78378,HWI-D00104:165:C29AHACXX:8:1104:18931:61592,HWI-D00104:165:C29AHACXX:8:1102:17751:51661,HWI-D00104:165:C29AHACXX:8:1303:19383:21461,HWI-D00104:165:C29AHACXX:8:1201:10700:95666,HWI-D00104:165:C29AHACXX:8:2302:8040:84003,HWI-D00104:165:C29AHACXX:8:1105:13147:15466,HWI-D00104:165:C29AHACXX:8:2103:19142:94623,HWI-D00104:165:C29AHACXX:8:2103:3983:53501,HWI-D00104:165:C29AHACXX:8:1303:9049:17437,HWI-D00104:165:C29AHACXX:8:2304:12686:24621;sequence=TATAGTAAGAATCCATATGAATAGTGACTA;start=273026;subtype=IES;support_ref=0;support_variant=38;type=IES;
scaffold51_109_with_IES	MILORD	internal_eliminated_sequence	277534	277560	.	.	.	ID=MILORD.109.277534.277560;Name=MILORD.109.277534.277560;bounded_by_ta=TRUE;common_boundary=Both;end=277560;ies_id=IESPGM.PTET51.1.109.251612;ies_left_dist=0;ies_min_dist=0;ies_right_dist=0;junction_seq=ttcacattaggaaaaTAcacaatatcactaaa;read_names=HWI-D00104:165:C29AHACXX:8:1108:13150:45145,HWI-D00104:165:C29AHACXX:8:2103:10394:46047,HWI-D00104:165:C29AHACXX:8:2206:10887:13963,HWI-D00104:165:C29AHACXX:8:1305:10248:2856,HWI-D00104:165:C29AHACXX:8:2306:7044:81581,HWI-D00104:165:C29AHACXX:8:1304:3994:10595,HWI-D00104:165:C29AHACXX:8:1205:14695:95105,HWI-D00104:165:C29AHACXX:8:2104:15178:74269,HWI-D00104:165:C29AHACXX:8:2206:1625:51496,HWI-D00104:165:C29AHACXX:8:1104:2673:38467,HWI-D00104:165:C29AHACXX:8:1301:14627:96829,HWI-D00104:165:C29AHACXX:8:1205:15186:15591,HWI-D00104:165:C29AHACXX:8:1106:3888:98776,HWI-D00104:165:C29AHACXX:8:1206:6886:27219,HWI-D00104:165:C29AHACXX:8:2207:10790:84385,HWI-D00104:165:C29AHACXX:8:2103:10969:15970,HWI-D00104:165:C29AHACXX:8:2204:16425:33883,HWI-D00104:165:C29AHACXX:8:1203:20438:72937,HWI-D00104:165:C29AHACXX:8:2307:12330:99084,HWI-D00104:165:C29AHACXX:8:1106:11258:74349,HWI-D00104:165:C29AHACXX:8:1105:4813:64765,HWI-D00104:165:C29AHACXX:8:2301:13440:50484,HWI-D00104:165:C29AHACXX:8:2306:13790:88367,HWI-D00104:165:C29AHACXX:8:1303:18806:9823,HWI-D00104:165:C29AHACXX:8:2105:16694:65364,HWI-D00104:165:C29AHACXX:8:1104:5604:69980,HWI-D00104:165:C29AHACXX:8:1101:14840:95369,HWI-D00104:165:C29AHACXX:8:1103:7417:85057,HWI-D00104:165:C29AHACXX:8:2302:17879:7830,HWI-D00104:165:C29AHACXX:8:1303:6907:48781,HWI-D00104:165:C29AHACXX:8:2303:18528:38021,HWI-D00104:165:C29AHACXX:8:2303:2928:54452,HWI-D00104:165:C29AHACXX:8:2304:16768:4425,HWI-D00104:165:C29AHACXX:8:2102:11987:69841,HWI-D00104:165:C29AHACXX:8:2204:4661:47339,HWI-D00104:165:C29AHACXX:8:1105:8571:25097,HWI-D00104:165:C29AHACXX:8:2301:17057:92948,HWI-D00104:165:C29AHACXX:8:1104:6768:31058,HWI-D00104:165:C29AHACXX:8:1201:19908:52327,HWI-D00104:165:C29AHACXX:8:2104:9608:20905,HWI-D00104:165:C29AHACXX:8:1101:6550:74094,HWI-D00104:165:C29AHACXX:8:2108:13739:51302;sequence=TATAATTAATAAAAATTATCTACATCA;start=277534;subtype=IES;support_ref=9;support_variant=42;type=IES;
scaffold51_109_with_IES	MILORD	internal_eliminated_sequence	281278	281396	.	.	.	ID=MILORD.109.281278.281396;Name=MILORD.109.281278.281396;bounded_by_ta=TRUE;common_boundary=Both;end=281396;ies_id=IESPGM.PTET51.1.109.255329;ies_left_dist=0;ies_min_dist=0;ies_right_dist=0;junction_seq=tctaatgttgcttgaTAataatcattgagcaa;read_names=HWI-D00104:165:C29AHACXX:8:1204:11482:49567,HWI-D00104:165:C29AHACXX:8:1307:14296:62120,HWI-D00104:165:C29AHACXX:8:1103:19912:33552,HWI-D00104:165:C29AHACXX:8:2305:16698:16664,HWI-D00104:165:C29AHACXX:8:1106:2860:19021,HWI-D00104:165:C29AHACXX:8:1201:17755:71387,HWI-D00104:165:C29AHACXX:8:1304:13617:25147,HWI-D00104:165:C29AHACXX:8:1106:11695:84682,HWI-D00104:165:C29AHACXX:8:1106:8795:98102,HWI-D00104:165:C29AHACXX:8:1203:19866:41286,HWI-D00104:165:C29AHACXX:8:2306:18492:95367,HWI-D00104:165:C29AHACXX:8:2101:1523:60399,HWI-D00104:165:C29AHACXX:8:1307:17972:88018,HWI-D00104:165:C29AHACXX:8:1203:6173:11174,HWI-D00104:165:C29AHACXX:8:1202:5330:24079,HWI-D00104:165:C29AHACXX:8:2304:9386:39029,HWI-D00104:165:C29AHACXX:8:2102:15261:99523,HWI-D00104:165:C29AHACXX:8:2308:3950:2628,HWI-D00104:165:C29AHACXX:8:2204:13234:49696,HWI-D00104:165:C29AHACXX:8:1202:1514:4382,HWI-D00104:165:C29AHACXX:8:2302:13714:7162,HWI-D00104:165:C29AHACXX:8:1206:10537:11649,HWI-D00104:165:C29AHACXX:8:2303:7865:100860,HWI-D00104:165:C29AHACXX:8:1105:7078:16980,HWI-D00104:165:C29AHACXX:8:2101:16357:62968,HWI-D00104:165:C29AHACXX:8:1106:5558:8084,HWI-D00104:165:C29AHACXX:8:1104:14974:25415,HWI-D00104:165:C29AHACXX:8:2204:11328:79621,HWI-D00104:165:C29AHACXX:8:2202:21269:15533,HWI-D00104:165:C29AHACXX:8:2302:15882:75534,HWI-D00104:165:C29AHACXX:8:2203:10772:20277,HWI-D00104:165:C29AHACXX:8:2103:6738:51783,HWI-D00104:165:C29AHACXX:8:1102:7144:48446,HWI-D00104:165:C29AHACXX:8:1206:7425:69381,HWI-D00104:165:C29AHACXX:8:1204:8926:53868,HWI-D00104:165:C29AHACXX:8:2203:20078:25821,HWI-D00104:165:C29AHACXX:8:2108:7246:37204,HWI-D00104:165:C29AHACXX:8:1304:15622:14580,HWI-D00104:165:C29AHACXX:8:1105:13695:78527;sequence=TAGAGTGAATAGAAATTTGATTATGTGAAATTTGTTTGTTAATTTTATAATAAATATAAAATTAATATTTTTCATATATTTCATTAAGAAAAAAGAATAAAATTCAAAGAGTTCTCCTG;start=281278;subtype=IES;support_ref=2;support_variant=39;type=IES;
scaffold51_109_with_IES	MILORD	internal_eliminated_sequence	282538	282583	.	.	.	ID=MILORD.109.282538.282583;Name=MILORD.109.282538.282583;bounded_by_ta=TRUE;common_boundary=Both;end=282583;ies_id=IESPGM.PTET51.1.109.256470;ies_left_dist=0;ies_min_dist=0;ies_right_dist=0;junction_seq=tattcttaaaattgaTAtctgcttctgctcct;read_names=HWI-D00104:165:C29AHACXX:8:2204:2716:87263,HWI-D00104:165:C29AHACXX:8:1103:20545:9487,HWI-D00104:165:C29AHACXX:8:1103:15614:48610,HWI-D00104:165:C29AHACXX:8:1107:9697:12159,HWI-D00104:165:C29AHACXX:8:1301:3252:2792,HWI-D00104:165:C29AHACXX:8:2103:11332:99185,HWI-D00104:165:C29AHACXX:8:1108:2808:72516,HWI-D00104:165:C29AHACXX:8:1203:14014:100151,HWI-D00104:165:C29AHACXX:8:2103:9267:9188,HWI-D00104:165:C29AHACXX:8:2101:3181:35899,HWI-D00104:165:C29AHACXX:8:1202:8890:49647,HWI-D00104:165:C29AHACXX:8:2306:5750:45661,HWI-D00104:165:C29AHACXX:8:2103:16805:43698,HWI-D00104:165:C29AHACXX:8:1302:20377:71439,HWI-D00104:165:C29AHACXX:8:2104:16873:31293,HWI-D00104:165:C29AHACXX:8:2305:16051:28175,HWI-D00104:165:C29AHACXX:8:1205:10347:94156,HWI-D00104:165:C29AHACXX:8:1103:15400:101243,HWI-D00104:165:C29AHACXX:8:1306:7508:100397,HWI-D00104:165:C29AHACXX:8:2108:7205:11022,HWI-D00104:165:C29AHACXX:8:1102:5094:54523,HWI-D00104:165:C29AHACXX:8:2206:1526:22193,HWI-D00104:165:C29AHACXX:8:2304:8264:27544,HWI-D00104:165:C29AHACXX:8:1102:11734:60726,HWI-D00104:165:C29AHACXX:8:1107:6143:52225,HWI-D00104:165:C29AHACXX:8:2101:17852:33308,HWI-D00104:165:C29AHACXX:8:2303:13507:9880,HWI-D00104:165:C29AHACXX:8:2301:15228:56203,HWI-D00104:165:C29AHACXX:8:2301:6102:85102,HWI-D00104:165:C29AHACXX:8:1108:8043:71688,HWI-D00104:165:C29AHACXX:8:2108:11405:26390,HWI-D00104:165:C29AHACXX:8:1202:12254:92399,HWI-D00104:165:C29AHACXX:8:1206:12894:16802,HWI-D00104:165:C29AHACXX:8:1101:4519:68123,HWI-D00104:165:C29AHACXX:8:2201:5833:53403,HWI-D00104:165:C29AHACXX:8:1204:19483:85611;sequence=TATAGATGATCAAAGTAATATTTATTAATAACTACGTAACTCACTA;start=282538;subtype=IES;support_ref=18;support_variant=36;type=IES;
scaffold51_109_with_IES	MILORD	internal_eliminated_sequence	285051	285097	.	.	.	ID=MILORD.109.285051.285097;Name=MILORD.109.285051.285097;bounded_by_ta=TRUE;common_boundary=Both;end=285097;ies_id=IESPGM.PTET51.1.109.258937;ies_left_dist=0;ies_min_dist=0;ies_right_dist=0;junction_seq=atattatttgatataTAataataaaaagaatg;read_names=HWI-D00104:165:C29AHACXX:8:1203:17890:41626,HWI-D00104:165:C29AHACXX:8:2306:3130:66921,HWI-D00104:165:C29AHACXX:8:1303:13220:23742,HWI-D00104:165:C29AHACXX:8:1309:18750:48165,HWI-D00104:165:C29AHACXX:8:1204:11529:14863,HWI-D00104:165:C29AHACXX:8:1104:3770:65478,HWI-D00104:165:C29AHACXX:8:2303:7375:100325,HWI-D00104:165:C29AHACXX:8:2305:1540:16085,HWI-D00104:165:C29AHACXX:8:1305:16536:46645,HWI-D00104:165:C29AHACXX:8:2308:9368:43337,HWI-D00104:165:C29AHACXX:8:2105:10272:28118,HWI-D00104:165:C29AHACXX:8:2307:18052:12970,HWI-D00104:165:C29AHACXX:8:1102:2421:85336,HWI-D00104:165:C29AHACXX:8:1202:17411:47363,HWI-D00104:165:C29AHACXX:8:2308:11574:59450,HWI-D00104:165:C29AHACXX:8:2306:11581:27462,HWI-D00104:165:C29AHACXX:8:2203:13924:42849,HWI-D00104:165:C29AHACXX:8:2205:11124:101323,HWI-D00104:165:C29AHACXX:8:1203:10934:49910,HWI-D00104:165:C29AHACXX:8:1205:13836:23466,HWI-D00104:165:C29AHACXX:8:2103:16499:41088,HWI-D00104:165:C29AHACXX:8:2303:2119:46351,HWI-D00104:165:C29AHACXX:8:1305:16162:86903,HWI-D00104:165:C29AHACXX:8:1202:13795:62919,HWI-D00104:165:C29AHACXX:8:1202:17100:85958,HWI-D00104:165:C29AHACXX:8:2103:16262:27086,HWI-D00104:165:C29AHACXX:8:1203:17844:54008,HWI-D00104:165:C29AHACXX:8:1106:10580:84598,HWI-D00104:165:C29AHACXX:8:2206:3411:60531,HWI-D00104:165:C29AHACXX:8:2204:10140:10654;sequence=TATAGTTTATTTATACAATAACATAATGTAATCAATAAATTTGAGTA;start=285051;subtype=IES;support_ref=2;support_variant=30;type=IES;
scaffold51_109_with_IES	MILORD	internal_eliminated_sequence	288453	288516	.	.	.	ID=MILORD.109.288453.288516;Name=MILORD.109.288453.288516;bounded_by_ta=TRUE;common_boundary=Both;end=288516;ies_id=IESPGM.PTET51.1.109.262292;ies_left_dist=0;ies_min_dist=0;ies_right_dist=0;junction_seq=tagattgatccaggaTAgaattaatgaagtag;read_names=HWI-D00104:165:C29AHACXX:8:1203:3130:6416,HWI-D00104:165:C29AHACXX:8:2304:20704:77365,HWI-D00104:165:C29AHACXX:8:1304:15746:63194,HWI-D00104:165:C29AHACXX:8:2203:13657:37497,HWI-D00104:165:C29AHACXX:8:1201:14086:6077,HWI-D00104:165:C29AHACXX:8:2104:18955:63687,HWI-D00104:165:C29AHACXX:8:1301:12053:49690,HWI-D00104:165:C29AHACXX:8:2103:18713:64413,HWI-D00104:165:C29AHACXX:8:2105:10036:73714,HWI-D00104:165:C29AHACXX:8:2301:13358:5464,HWI-D00104:165:C29AHACXX:8:1104:19330:89119,HWI-D00104:165:C29AHACXX:8:1307:19717:41808,HWI-D00104:165:C29AHACXX:8:2101:17203:88605,HWI-D00104:165:C29AHACXX:8:1102:14775:60161,HWI-D00104:165:C29AHACXX:8:1306:18587:8538,HWI-D00104:165:C29AHACXX:8:1304:8525:96791,HWI-D00104:165:C29AHACXX:8:1307:12552:87397,HWI-D00104:165:C29AHACXX:8:2104:18381:65117,HWI-D00104:165:C29AHACXX:8:2307:17903:7393,HWI-D00104:165:C29AHACXX:8:1303:6666:37759,HWI-D00104:165:C29AHACXX:8:1204:5630:30563,HWI-D00104:165:C29AHACXX:8:1101:8615:75005,HWI-D00104:165:C29AHACXX:8:1107:5439:37478,HWI-D00104:165:C29AHACXX:8:2205:12167:88697,HWI-D00104:165:C29AHACXX:8:2302:20063:94467,HWI-D00104:165:C29AHACXX:8:1201:16160:79294,HWI-D00104:165:C29AHACXX:8:2304:14106:12503,HWI-D00104:165:C29AHACXX:8:2204:17214:96995,HWI-D00104:165:C29AHACXX:8:2104:5725:51967,HWI-D00104:165:C29AHACXX:8:2102:12854:84375,HWI-D00104:165:C29AHACXX:8:1301:8947:70555,HWI-D00104:165:C29AHACXX:8:1305:18252:7165,HWI-D00104:165:C29AHACXX:8:1309:18171:51759,HWI-D00104:165:C29AHACXX:8:2306:2880:88535,HWI-D00104:165:C29AHACXX:8:2306:3572:28271,HWI-D00104:165:C29AHACXX:8:2108:17169:27948,HWI-D00104:165:C29AHACXX:8:2305:6997:50680,HWI-D00104:165:C29AHACXX:8:2202:19191:33904,HWI-D00104:165:C29AHACXX:8:2308:12093:58087,HWI-D00104:165:C29AHACXX:8:2307:8853:28689,HWI-D00104:165:C29AHACXX:8:2301:7701:76458,HWI-D00104:165:C29AHACXX:8:2204:16835:47950,HWI-D00104:165:C29AHACXX:8:1307:8225:20415;sequence=TACACTGATGTTCAATTTATTTATTACAATAATTTAGATATTAACATTAAAATTCCATTTACTG;start=288453;subtype=IES;support_ref=8;support_variant=43;type=IES;
scaffold51_109_with_IES	MILORD	internal_eliminated_sequence	291320	291491	.	.	.	ID=MILORD.109.291320.291491;Name=MILORD.109.291320.291491;bounded_by_ta=TRUE;common_boundary=None;end=291491;ies_id=IESPGM.PTET51.1.109.262292;ies_left_dist=-2867;ies_min_dist=2867;ies_right_dist=-2975;junction_seq=agcagcaatcattaaTAtatgtttgttgtatt;read_names=HWI-D00104:165:C29AHACXX:8:2209:3908:89846,HWI-D00104:165:C29AHACXX:8:2201:9228:90661;sequence=TACAATATTTTGCAAAAACTATTTGAAAAAGTTTGACTATTTTTGTTTATTGTATAATAGCATAATTTCTAAAAATTAATTTAAGCTGATATTAATTTATTAATTTCTTGGTCTTTTTTTGCAAATTTGCAAATGTTTTGTTAAAAATGCATTTCACCCATTTTTTAAATTG;start=291320;subtype=MAC;support_ref=280;support_variant=2;type=CRYPTIC;
scaffold51_109_with_IES	MILORD	internal_eliminated_sequence	302862	303100	.	.	.	ID=MILORD.109.302862.303100;Name=MILORD.109.302862.303100;bounded_by_ta=TRUE;common_boundary=Both;end=303100;ies_id=IESPGM.PTET51.1.109.276637;ies_left_dist=0;ies_min_dist=0;ies_right_dist=0;junction_seq=ttttttgcagagaaaTAaattagttaataaat;read_names=HWI-D00104:165:C29AHACXX:8:1108:11871:61082,HWI-D00104:165:C29AHACXX:8:1302:13902:72231,HWI-D00104:165:C29AHACXX:8:1203:7765:40078,HWI-D00104:165:C29AHACXX:8:2201:15883:76784,HWI-D00104:165:C29AHACXX:8:2205:5153:89387,HWI-D00104:165:C29AHACXX:8:1108:8965:66512,HWI-D00104:165:C29AHACXX:8:2103:12412:100082,HWI-D00104:165:C29AHACXX:8:2308:17463:60822,HWI-D00104:165:C29AHACXX:8:2301:18110:87302,HWI-D00104:165:C29AHACXX:8:1101:17367:4416,HWI-D00104:165:C29AHACXX:8:2305:6519:50351,HWI-D00104:165:C29AHACXX:8:2205:10959:3564,HWI-D00104:165:C29AHACXX:8:1202:10787:50699,HWI-D00104:165:C29AHACXX:8:1103:17262:51864,HWI-D00104:165:C29AHACXX:8:1301:4039:9438,HWI-D00104:165:C29AHACXX:8:1205:12984:29413,HWI-D00104:165:C29AHACXX:8:1204:15032:100788,HWI-D00104:165:C29AHACXX:8:2206:9395:80063;sequence=TATAGTACATGCAATACGGAAACATGGGATATATATGATAAAATATTAATTACAATTTTTATATCGATAAATTTAATTATTATACTAAACTACAATCAAGCGGCTTTCCCTATTTATCATTTATATAAAGGTTGCTATAACATATTAGAATCAGTCTAATTAATATCTCAATCTTTTAAGTAGATATAAATTTTATAATTAATAAATCAATTCTGGGAATATCTTTTGTGCAAGGAACA;start=302862;subtype=IES;support_ref=4;support_variant=18;type=IES;
scaffold51_109_with_IES	MILORD	internal_eliminated_sequence	305895	305937	.	.	.	ID=MILORD.109.305895.305937;Name=MILORD.109.305895.305937;bounded_by_ta=TRUE;common_boundary=Both;end=305937;ies_id=IESPGM.PTET51.1.109.279431;ies_left_dist=0;ies_min_dist=0;ies_right_dist=0;junction_seq=gcaattataggattgTAcattttattggtttt;read_names=HWI-D00104:165:C29AHACXX:8:2302:11358:69385,HWI-D00104:165:C29AHACXX:8:1101:3483:78547,HWI-D00104:165:C29AHACXX:8:1206:5800:36315,HWI-D00104:165:C29AHACXX:8:2209:13034:68841,HWI-D00104:165:C29AHACXX:8:2102:9864:44442,HWI-D00104:165:C29AHACXX:8:1309:15136:83572,HWI-D00104:165:C29AHACXX:8:1304:13418:4945,HWI-D00104:165:C29AHACXX:8:1306:14380:37057,HWI-D00104:165:C29AHACXX:8:2209:13259:25054,HWI-D00104:165:C29AHACXX:8:1205:17549:42906,HWI-D00104:165:C29AHACXX:8:2302:18741:29231,HWI-D00104:165:C29AHACXX:8:1304:9501:28191,HWI-D00104:165:C29AHACXX:8:2301:1453:33961,HWI-D00104:165:C29AHACXX:8:2101:18145:54007,HWI-D00104:165:C29AHACXX:8:2308:3368:19819,HWI-D00104:165:C29AHACXX:8:1205:17655:94540,HWI-D00104:165:C29AHACXX:8:2102:2443:2133,HWI-D00104:165:C29AHACXX:8:2203:10851:3908,HWI-D00104:165:C29AHACXX:8:2302:6593:90196,HWI-D00104:165:C29AHACXX:8:1204:4114:39370,HWI-D00104:165:C29AHACXX:8:2302:2423:88447,HWI-D00104:165:C29AHACXX:8:2308:10857:52516,HWI-D00104:165:C29AHACXX:8:2302:17419:8004,HWI-D00104:165:C29AHACXX:8:2102:13208:14034,HWI-D00104:165:C29AHACXX:8:2201:16705:58488,HWI-D00104:165:C29AHACXX:8:2108:12611:5433,HWI-D00104:165:C29AHACXX:8:1305:8818:95528,HWI-D00104:165:C29AHACXX:8:1108:2717:90065,HWI-D00104:165:C29AHACXX:8:1104:9040:34432,HWI-D00104:165:C29AHACXX:8:2205:4657:74051,HWI-D00104:165:C29AHACXX:8:1101:14231:65042,HWI-D00104:165:C29AHACXX:8:2104:7946:100908,HWI-D00104:165:C29AHACXX:8:2205:17867:2914,HWI-D00104:165:C29AHACXX:8:2308:15452:85766,HWI-D00104:165:C29AHACXX:8:1107:12749:39464;sequence=TACAGCTAGATCATTTATTCATATAATTCTAGTTATTATACTG;start=305895;subtype=IES;support_ref=6;support_variant=35;type=IES;
scaffold51_109_with_IES	MILORD	internal_eliminated_sequence	314422	314912	.	.	.	ID=MILORD.109.314422.314912;Name=MILORD.109.314422.314912;bounded_by_ta=TRUE;common_boundary=RIGHT;end=314912;ies_id=IESPGM.PTET51.1.109.288062;ies_left_dist=147;ies_min_dist=0;ies_right_dist=0;junction_seq=aaatcaaagcgaattTAtctgcttgaagcaaa;read_names=HWI-D00104:165:C29AHACXX:8:2203:13199:86602,HWI-D00104:165:C29AHACXX:8:2306:2730:62359;sequence=TATTGTAAAAAACAATAATGAAACCGATTTACACTTTTAATTTAACATCACATCAGTTGATAGCGATATCATAAGCGTTCATCATAATAAATAATTAGAAAAGATTACTATAAAACCTAATAATTCATTTGAATTTCATGTAAATTATATTGTAAATTGATTAAAAATAATTATTTTTTATTAAATTTTCATTTAAGTATTAATTTTTCTTATAAATATACCTATTTAAAAATGTTCCTTCAAATATATTTCAAACATAAGACATTCAACAATGTATTAGTTGAGGGAAATCAAGAAAAATAAATTAAAAAACTCAGAAGTTATAATAGAGTATTTTGGAAATATTATAAAAATAGTAATGATTATTTTTGTTAATTTTTTGTTTACTAATTTCTCACTAAGTCAAAATTTTCATTTTATTATTCTATATATTTCAAAATTTATTCAAATAACAAAATTACATATACTCAACTAAAATATTAGCTCAACGA;start=314422;subtype=PARTIAL_EXTERNAL;support_ref=222;support_variant=2;type=ALTERNATIVE;
scaffold51_109_with_IES	MILORD	internal_eliminated_sequence	314569	314912	.	.	.	ID=MILORD.109.314569.314912;Name=MILORD.109.314569.314912;bounded_by_ta=TRUE;common_boundary=Both;end=314912;ies_id=IESPGM.PTET51.1.109.288062;ies_left_dist=0;ies_min_dist=0;ies_right_dist=0;junction_seq=atttcatgtaaattaTAtctgcttgaagcaaa;read_names=HWI-D00104:165:C29AHACXX:8:1307:11291:73478,HWI-D00104:165:C29AHACXX:8:1101:1148:40304,HWI-D00104:165:C29AHACXX:8:1107:13703:28920,HWI-D00104:165:C29AHACXX:8:2306:13900:25978,HWI-D00104:165:C29AHACXX:8:2209:17638:95338,HWI-D00104:165:C29AHACXX:8:1201:13863:63322,HWI-D00104:165:C29AHACXX:8:2202:15380:2642,HWI-D00104:165:C29AHACXX:8:1107:20585:4798,HWI-D00104:165:C29AHACXX:8:2301:11069:23574,HWI-D00104:165:C29AHACXX:8:2101:8054:4726,HWI-D00104:165:C29AHACXX:8:1103:8225:12794,HWI-D00104:165:C29AHACXX:8:2304:17114:4214,HWI-D00104:165:C29AHACXX:8:1101:1686:27419,HWI-D00104:165:C29AHACXX:8:1206:10411:90091,HWI-D00104:165:C29AHACXX:8:2202:11058:72994,HWI-D00104:165:C29AHACXX:8:1303:4443:51739,HWI-D00104:165:C29AHACXX:8:1306:15572:70611,HWI-D00104:165:C29AHACXX:8:2209:8196:37119,HWI-D00104:165:C29AHACXX:8:2207:13765:14185,HWI-D00104:165:C29AHACXX:8:1306:6200:69011,HWI-D00104:165:C29AHACXX:8:1306:14546:94715,HWI-D00104:165:C29AHACXX:8:2301:2608:21560,HWI-D00104:165:C29AHACXX:8:2302:16280:87788,HWI-D00104:165:C29AHACXX:8:1204:3199:65022,HWI-D00104:165:C29AHACXX:8:2301:10938:54354,HWI-D00104:165:C29AHACXX:8:2102:3223:73497,HWI-D00104:165:C29AHACXX:8:2301:20957:65052,HWI-D00104:165:C29AHACXX:8:2201:9854:91841,HWI-D00104:165:C29AHACXX:8:1306:5609:41241,HWI-D00104:165:C29AHACXX:8:1107:7946:92883,HWI-D00104:165:C29AHACXX:8:1304:8873:26696,HWI-D00104:165:C29AHACXX:8:2303:2996:24480,HWI-D00104:165:C29AHACXX:8:2305:6086:34267,HWI-D00104:165:C29AHACXX:8:2201:13138:84928;sequence=TATTGTAAATTGATTAAAAATAATTATTTTTTATTAAATTTTCATTTAAGTATTAATTTTTCTTATAAATATACCTATTTAAAAATGTTCCTTCAAATATATTTCAAACATAAGACATTCAACAATGTATTAGTTGAGGGAAATCAAGAAAAATAAATTAAAAAACTCAGAAGTTATAATAGAGTATTTTGGAAATATTATAAAAATAGTAATGATTATTTTTGTTAATTTTTTGTTTACTAATTTCTCACTAAGTCAAAATTTTCATTTTATTATTCTATATATTTCAAAATTTATTCAAATAACAAAATTACATATACTCAACTAAAATATTAGCTCAACGA;start=314569;subtype=IES;support_ref=6;support_variant=34;type=IES;
scaffold51_109_with_IES	MILORD	internal_eliminated_sequence	315630	315731	.	.	.	ID=MILORD.109.315630.315731;Name=MILORD.109.315630.315731;bounded_by_ta=TRUE;common_boundary=Both;end=315731;ies_id=IESPGM.PTET51.1.109.288779;ies_left_dist=0;ies_min_dist=0;ies_right_dist=0;junction_seq=attaataaaaaattgTAattccccttattaac;read_names=HWI-D00104:165:C29AHACXX:8:2103:14140:66431,HWI-D00104:165:C29AHACXX:8:2202:19938:99753,HWI-D00104:165:C29AHACXX:8:1303:19253:67947,HWI-D00104:165:C29AHACXX:8:1104:16916:41090,HWI-D00104:165:C29AHACXX:8:1101:10019:95106,HWI-D00104:165:C29AHACXX:8:1202:7920:4527,HWI-D00104:165:C29AHACXX:8:1107:2222:73784,HWI-D00104:165:C29AHACXX:8:2205:4655:87586,HWI-D00104:165:C29AHACXX:8:2308:13347:93962,HWI-D00104:165:C29AHACXX:8:2201:15640:41443,HWI-D00104:165:C29AHACXX:8:2301:4660:35380,HWI-D00104:165:C29AHACXX:8:1307:12341:35654,HWI-D00104:165:C29AHACXX:8:1107:4318:29494,HWI-D00104:165:C29AHACXX:8:2307:9339:87659,HWI-D00104:165:C29AHACXX:8:1302:7723:91765,HWI-D00104:165:C29AHACXX:8:2307:16547:72370,HWI-D00104:165:C29AHACXX:8:2301:15037:67250,HWI-D00104:165:C29AHACXX:8:1309:8076:42935,HWI-D00104:165:C29AHACXX:8:1201:2418:85436,HWI-D00104:165:C29AHACXX:8:1206:9472:46058,HWI-D00104:165:C29AHACXX:8:1202:4521:95741,HWI-D00104:165:C29AHACXX:8:2301:13399:79399,HWI-D00104:165:C29AHACXX:8:1205:17606:38722,HWI-D00104:165:C29AHACXX:8:2207:10256:98038,HWI-D00104:165:C29AHACXX:8:2302:8102:56663,HWI-D00104:165:C29AHACXX:8:2302:6877:36344,HWI-D00104:165:C29AHACXX:8:2201:11254:64229,HWI-D00104:165:C29AHACXX:8:2206:9949:34163,HWI-D00104:165:C29AHACXX:8:1303:7093:80864,HWI-D00104:165:C29AHACXX:8:1306:2409:58402;sequence=TACAGCTATAGCAAGCAACTTTACCAATATTTATCATTTTTACTTCTGAGGTAAATCTATAAACAATGACATATAAGAATAAAAAATTAAGAGGCTTTTCTG;start=315630;subtype=IES;support_ref=6;support_variant=30;type=IES;
scaffold51_109_with_IES	MILORD	internal_eliminated_sequence	317324	318265	.	.	.	ID=MILORD.109.317324.318265;Name=MILORD.109.317324.318265;bounded_by_ta=TRUE;common_boundary=None;end=318265;ies_id=IESPGM.PTET51.1.109.288779;ies_left_dist=-1694;ies_min_dist=1694;ies_right_dist=-2534;junction_seq=gccatcatgagaaagTAgaagatatagtacaa;read_names=HWI-D00104:165:C29AHACXX:8:1304:10793:58472;sequence=TAGAAGAAGTTATACACGAATTCAAATAGGAAGTTCATGAAACTCATGATTAACATGAGAAGAAAGAGAATGAAGATGCTGATAAAGTTGAATAATTTGTATAAGCCGAAGTTGAATCAAGCCATCATGAAAAAGTAGAAGAAGTTATACACGAAATCAAATAAGAAGTTCATGAAAATCATGATTAACATGAGAAGAAAGAGGTTGAAGAATCAGCAAAAGTGTAATAAGTTGTTTAAGTTGAGGTTGAATCTGCCCATCATGAGCAAGCTGAAGAAATTGCACAAGAAGTTAAATAAGAAGTTCATGAAATTCATGATTAACATGAAAAGATAAAAAATGAAGAAAACGTTAAAGTAGAATAAGTAAGTGAAGAACAGGTTGAAAAAGTTGAGCCTGAATCTGGTCATCATGAGAAGGCATAAGAAATTATACACGAAATCAAATAAAAGGTTCATGAAGCTCACTAAGCTGAAAATCAACAAGAGAAGAAAGAAGAGGAAGAATCTACTAAAGTTGTATAAGTTGAAGTTGAATCCAGCCATGATGAGAAGGTAGAAGAAATTGTACAAGAAGTTCAATAACCTGATGATTAACAAGAGAAGAAAGAAGATGTAGAATCTTCTAAAGTGGAATAAGTTGAAGTTGAATCTATTTAACATGAGAAGGTAGAAGAAATTGTACATGAAATCAAAAAAGAGGATCATGAAGTCCATTAAGCTAATGATTAACATGAGAAGAAAGAGAATGAAGATGCTGATAAAGTTGAATAAGTTTTATAAGCCGAAGTTGAACCAAGGCATCATGAGAAAGTAGAAGAAGTTTTACACGAAATTAAATAAGAAGTTCATGAAAATCATGATTAACATGAGAAGAAAGAGGGTGAAGAAACCAATAAAGTTGAATAAGTTGTATAAGTTGAACCCAGCCATCTTGAAAAGG;start=317324;subtype=MAC;support_ref=97;support_variant=1;type=CRYPTIC;
scaffold51_109_with_IES	MILORD	internal_eliminated_sequence	325445	325595	.	.	.	ID=MILORD.109.325445.325595;Name=MILORD.109.325445.325595;bounded_by_ta=TRUE;common_boundary=RIGHT;end=325595;ies_id=IESPGM.PTET51.1.109.298569;ies_left_dist=77;ies_min_dist=0;ies_right_dist=0;junction_seq=atttctaaaaggaagTAaatataatgaacctc;read_names=HWI-D00104:165:C29AHACXX:8:2101:9885:75441;sequence=TATAATAGATAGCTCCACCTATTCGAGCAGAATTATTAAAAAATATACATTATCTAATCAACGTCTCAATGTCAATTTAGAGGAGCTCCAAAAATAAATTTTTTTTCTTCTTAAATTCTTAAAAATATTGAAATTATTTTTAAATTATCTA;start=325445;subtype=PARTIAL_EXTERNAL;support_ref=64;support_variant=1;type=ALTERNATIVE;
scaffold51_109_with_IES	MILORD	internal_eliminated_sequence	325522	325595	.	.	.	ID=MILORD.109.325522.325595;Name=MILORD.109.325522.325595;bounded_by_ta=TRUE;common_boundary=Both;end=325595;ies_id=IESPGM.PTET51.1.109.298569;ies_left_dist=0;ies_min_dist=0;ies_right_dist=0;junction_seq=gtctcaatgtcaattTAaatataatgaacctc;read_names=HWI-D00104:165:C29AHACXX:8:1205:16096:24992,HWI-D00104:165:C29AHACXX:8:2108:2189:95614,HWI-D00104:165:C29AHACXX:8:1301:9682:83246,HWI-D00104:165:C29AHACXX:8:2203:1708:66078,HWI-D00104:165:C29AHACXX:8:2101:7141:66837,HWI-D00104:165:C29AHACXX:8:1103:17968:13287,HWI-D00104:165:C29AHACXX:8:2306:10618:80829,HWI-D00104:165:C29AHACXX:8:2101:7271:51885,HWI-D00104:165:C29AHACXX:8:2304:2772:30134,HWI-D00104:165:C29AHACXX:8:2206:16551:22956,HWI-D00104:165:C29AHACXX:8:1302:12448:25320,HWI-D00104:165:C29AHACXX:8:1305:6244:88912,HWI-D00104:165:C29AHACXX:8:1303:10189:3279,HWI-D00104:165:C29AHACXX:8:1203:6360:70282,HWI-D00104:165:C29AHACXX:8:2205:15352:63781,HWI-D00104:165:C29AHACXX:8:2305:16621:86282,HWI-D00104:165:C29AHACXX:8:2303:8467:56468,HWI-D00104:165:C29AHACXX:8:1305:1733:33820,HWI-D00104:165:C29AHACXX:8:1304:9814:19431,HWI-D00104:165:C29AHACXX:8:2205:16365:78699,HWI-D00104:165:C29AHACXX:8:1205:2466:79266,HWI-D00104:165:C29AHACXX:8:1304:7408:16724,HWI-D00104:165:C29AHACXX:8:1302:18671:48325,HWI-D00104:165:C29AHACXX:8:2207:5391:65358,HWI-D00104:165:C29AHACXX:8:1303:16424:47373,HWI-D00104:165:C29AHACXX:8:1102:6633:24734,HWI-D00104:165:C29AHACXX:8:1107:13074:15401;sequence=TAGAGGAGCTCCAAAAATAAATTTTTTTTCTTCTTAAATTCTTAAAAATATTGAAATTATTTTTAAATTATCTA;start=325522;subtype=IES;support_ref=6;support_variant=27;type=IES;
scaffold51_109_with_IES	MILORD	internal_eliminated_sequence	325746	325818	.	.	.	ID=MILORD.109.325746.325818;Name=MILORD.109.325746.325818;bounded_by_ta=TRUE;common_boundary=Both;end=325818;ies_id=IESPGM.PTET51.1.109.298719;ies_left_dist=0;ies_min_dist=0;ies_right_dist=0;junction_seq=acttaaagttgaagaTAcatcagttgatttaa;read_names=HWI-D00104:165:C29AHACXX:8:2308:7381:49965,HWI-D00104:165:C29AHACXX:8:2201:18880:65168,HWI-D00104:165:C29AHACXX:8:2103:19821:65405,HWI-D00104:165:C29AHACXX:8:2306:18552:57935,HWI-D00104:165:C29AHACXX:8:2204:4871:55349,HWI-D00104:165:C29AHACXX:8:1306:8956:10182,HWI-D00104:165:C29AHACXX:8:1305:21144:72850,HWI-D00104:165:C29AHACXX:8:1205:3139:72801,HWI-D00104:165:C29AHACXX:8:2104:6028:88696,HWI-D00104:165:C29AHACXX:8:2304:9631:4411,HWI-D00104:165:C29AHACXX:8:1201:12622:72043,HWI-D00104:165:C29AHACXX:8:2108:17546:29195,HWI-D00104:165:C29AHACXX:8:2304:7586:4983,HWI-D00104:165:C29AHACXX:8:2102:4723:60019,HWI-D00104:165:C29AHACXX:8:2101:13349:24690,HWI-D00104:165:C29AHACXX:8:1201:7396:70291,HWI-D00104:165:C29AHACXX:8:2101:8621:47282,HWI-D00104:165:C29AHACXX:8:1201:2088:90541,HWI-D00104:165:C29AHACXX:8:1108:17079:71961,HWI-D00104:165:C29AHACXX:8:2206:20669:13151,HWI-D00104:165:C29AHACXX:8:2105:15489:45935,HWI-D00104:165:C29AHACXX:8:2301:5419:80274,HWI-D00104:165:C29AHACXX:8:1204:19183:55955,HWI-D00104:165:C29AHACXX:8:2202:10306:92287,HWI-D00104:165:C29AHACXX:8:1101:9959:23123,HWI-D00104:165:C29AHACXX:8:2104:19901:36676,HWI-D00104:165:C29AHACXX:8:2206:16540:37315,HWI-D00104:165:C29AHACXX:8:2103:13277:83600,HWI-D00104:165:C29AHACXX:8:1106:1414:5196,HWI-D00104:165:C29AHACXX:8:1306:19559:41133,HWI-D00104:165:C29AHACXX:8:1107:18250:23699,HWI-D00104:165:C29AHACXX:8:1106:16027:75807,HWI-D00104:165:C29AHACXX:8:2209:3537:10818,HWI-D00104:165:C29AHACXX:8:1203:10164:20411,HWI-D00104:165:C29AHACXX:8:2205:5349:30705;sequence=TACAACGAATTATTTTTAAATTAAAAAAATTGATTAATTTTATATTTCAGAAAATAGAATTAATTTTTATTTG;start=325746;subtype=IES;support_ref=10;support_variant=35;type=IES;
scaffold51_10_with_IES	MILORD	internal_eliminated_sequence	3914	4152	.	.	.	ID=MILORD.10.3914.4152;Name=MILORD.10.3914.4152;bounded_by_ta=TRUE;common_boundary=Both;end=4152;ies_id=IESPGM.PTET51.1.10.3914;ies_left_dist=0;ies_min_dist=0;ies_right_dist=0;junction_seq=aagtgattttctttgTAccatttgccttatct;read_names=HWI-D00104:165:C29AHACXX:8:2303:2079:65581,HWI-D00104:165:C29AHACXX:8:1303:12695:79402,HWI-D00104:165:C29AHACXX:8:1303:13590:14660,HWI-D00104:165:C29AHACXX:8:2103:7564:32379,HWI-D00104:165:C29AHACXX:8:2103:15260:2857,HWI-D00104:165:C29AHACXX:8:1204:9777:32118,HWI-D00104:165:C29AHACXX:8:2306:9544:14909,HWI-D00104:165:C29AHACXX:8:2102:8855:62849,HWI-D00104:165:C29AHACXX:8:2301:3583:29114,HWI-D00104:165:C29AHACXX:8:2303:19701:8547,HWI-D00104:165:C29AHACXX:8:2302:15361:21813,HWI-D00104:165:C29AHACXX:8:2105:12554:40581,HWI-D00104:165:C29AHACXX:8:2105:13622:65551,HWI-D00104:165:C29AHACXX:8:2101:16194:8489,HWI-D00104:165:C29AHACXX:8:1305:16690:35624,HWI-D00104:165:C29AHACXX:8:1309:17370:83205,HWI-D00104:165:C29AHACXX:8:1107:7136:80378,HWI-D00104:165:C29AHACXX:8:1103:19567:41865,HWI-D00104:165:C29AHACXX:8:1203:14083:65562,HWI-D00104:165:C29AHACXX:8:2303:2408:5606,HWI-D00104:165:C29AHACXX:8:1301:15757:49463,HWI-D00104:165:C29AHACXX:8:1202:4380:12723,HWI-D00104:165:C29AHACXX:8:1105:3068:44568,HWI-D00104:165:C29AHACXX:8:2202:3058:11009,HWI-D00104:165:C29AHACXX:8:2302:5721:92534,HWI-D00104:165:C29AHACXX:8:2102:3397:86647,HWI-D00104:165:C29AHACXX:8:1105:5391:74309;sequence=TATTGATATTTTCAAAAAATTATTAAGATAATAGAATTAATATTGTATGAAAAATAGTCATGAGTAACCTGTATTCTTCCAGTTTATTATAATTTAGCCAATTTTTTAATAGTTTTACAATTAATGAAAATATTGAAGAAAGCATAACATAAATTAATTAATTTTTAAAGAGTAGCTAAATTATTAAAATCTGTTAATAAATTAGTTCAAAGTAATATCCAAAAATATTAAGTAAACAA;start=3914;subtype=IES;support_ref=18;support_variant=27;type=IES;
scaffold51_10_with_IES	MILORD	internal_eliminated_sequence	4802	4848	.	.	.	ID=MILORD.10.4802.4848;Name=MILORD.10.4802.4848;bounded_by_ta=TRUE;common_boundary=Both;end=4848;ies_id=IESPGM.PTET51.1.10.4563;ies_left_dist=0;ies_min_dist=0;ies_right_dist=0;junction_seq=ttgtaacaattatatTAccatagaattcacat;read_names=HWI-D00104:165:C29AHACXX:8:2204:10013:68256,HWI-D00104:165:C29AHACXX:8:1302:3995:8867,HWI-D00104:165:C29AHACXX:8:2206:18892:71723,HWI-D00104:165:C29AHACXX:8:2304:16396:77311,HWI-D00104:165:C29AHACXX:8:1101:9202:11928,HWI-D00104:165:C29AHACXX:8:2202:19805:11926,HWI-D00104:165:C29AHACXX:8:1205:19462:87391,HWI-D00104:165:C29AHACXX:8:2102:10233:49673,HWI-D00104:165:C29AHACXX:8:2201:11628:17017,HWI-D00104:165:C29AHACXX:8:2303:10854:37830,HWI-D00104:165:C29AHACXX:8:2307:12710:53648,HWI-D00104:165:C29AHACXX:8:1305:19048:19093,HWI-D00104:165:C29AHACXX:8:1102:4008:2629,HWI-D00104:165:C29AHACXX:8:2202:17026:93096,HWI-D00104:165:C29AHACXX:8:2307:18597:99615,HWI-D00104:165:C29AHACXX:8:1201:13267:67626;sequence=TACAGGTAAAACAATAATTATCTCTCACAAATTAAAGTTTATTACTA;start=4802;subtype=IES;support_ref=4;support_variant=16;type=IES;
scaffold51_10_with_IES	MILORD	internal_eliminated_sequence	5652	5728	.	.	.	ID=MILORD.10.5652.5728;Name=MILORD.10.5652.5728;bounded_by_ta=TRUE;common_boundary=Both;end=5728;ies_id=IESPGM.PTET51.1.10.5366;ies_left_dist=0;ies_min_dist=0;ies_right_dist=0;junction_seq=gatcagtttgcttgaTAatagcatatatgata;read_names=HWI-D00104:165:C29AHACXX:8:2204:18975:37150,HWI-D00104:165:C29AHACXX:8:2206:17814:14298,HWI-D00104:165:C29AHACXX:8:1201:2714:46779,HWI-D00104:165:C29AHACXX:8:2103:5448:87968,HWI-D00104:165:C29AHACXX:8:1204:2897:18661,HWI-D00104:165:C29AHACXX:8:2301:11501:89979,HWI-D00104:165:C29AHACXX:8:1205:20531:8318,HWI-D00104:165:C29AHACXX:8:2102:19894:94581,HWI-D00104:165:C29AHACXX:8:1102:4418:55221,HWI-D00104:165:C29AHACXX:8:1301:17972:46324,HWI-D00104:165:C29AHACXX:8:1302:13413:33907,HWI-D00104:165:C29AHACXX:8:2209:12663:83001,HWI-D00104:165:C29AHACXX:8:2305:11571:13454,HWI-D00104:165:C29AHACXX:8:2105:3366:98306,HWI-D00104:165:C29AHACXX:8:2304:16640:32932,HWI-D00104:165:C29AHACXX:8:1204:12946:42659,HWI-D00104:165:C29AHACXX:8:1102:1278:77588,HWI-D00104:165:C29AHACXX:8:1301:18451:61084,HWI-D00104:165:C29AHACXX:8:1301:13126:22407,HWI-D00104:165:C29AHACXX:8:2207:5817:38031,HWI-D00104:165:C29AHACXX:8:1309:5613:71781,HWI-D00104:165:C29AHACXX:8:2104:12418:9547,HWI-D00104:165:C29AHACXX:8:2203:2670:27023,HWI-D00104:165:C29AHACXX:8:1107:7389:56668,HWI-D00104:165:C29AHACXX:8:1206:18991:76737,HWI-D00104:165:C29AHACXX:8:2203:12521:50763;sequence=TACAGAATGGTATTCATAAAATTATTACTAAGAAATTTTTTAGATAAGATAATTAATTTTTATATAAAAAGTAACTG;start=5652;subtype=IES;support_ref=0;support_variant=26;type=IES;
scaffold51_10_with_IES	MILORD	internal_eliminated_sequence	8372	8416	.	.	.	ID=MILORD.10.8372.8416;Name=MILORD.10.8372.8416;bounded_by_ta=TRUE;common_boundary=Both;end=8416;ies_id=IESPGM.PTET51.1.10.7965;ies_left_dist=0;ies_min_dist=0;ies_right_dist=0;junction_seq=taattggtgtattgaTAcatcctattcatggg;read_names=HWI-D00104:165:C29AHACXX:8:2104:19711:96586,HWI-D00104:165:C29AHACXX:8:2302:1210:5567,HWI-D00104:165:C29AHACXX:8:2206:3790:9089,HWI-D00104:165:C29AHACXX:8:1303:3795:16623,HWI-D00104:165:C29AHACXX:8:2306:8560:63393,HWI-D00104:165:C29AHACXX:8:2104:13976:78303,HWI-D00104:165:C29AHACXX:8:1107:5193:78304,HWI-D00104:165:C29AHACXX:8:2305:12122:91925,HWI-D00104:165:C29AHACXX:8:2301:15970:82253,HWI-D00104:165:C29AHACXX:8:1206:4533:99058,HWI-D00104:165:C29AHACXX:8:2206:19023:75891,HWI-D00104:165:C29AHACXX:8:1205:20309:60285,HWI-D00104:165:C29AHACXX:8:1206:10694:28574,HWI-D00104:165:C29AHACXX:8:2105:4024:9986,HWI-D00104:165:C29AHACXX:8:1201:20454:61831,HWI-D00104:165:C29AHACXX:8:1104:16464:66281,HWI-D00104:165:C29AHACXX:8:1206:16241:92311,HWI-D00104:165:C29AHACXX:8:1201:17278:11490,HWI-D00104:165:C29AHACXX:8:2305:5015:49676,HWI-D00104:165:C29AHACXX:8:1205:11088:15457,HWI-D00104:165:C29AHACXX:8:1306:11476:93047,HWI-D00104:165:C29AHACXX:8:2101:8165:7253,HWI-D00104:165:C29AHACXX:8:2305:19947:27003,HWI-D00104:165:C29AHACXX:8:2204:9670:66109,HWI-D00104:165:C29AHACXX:8:2308:15170:45343,HWI-D00104:165:C29AHACXX:8:2202:12986:39786,HWI-D00104:165:C29AHACXX:8:1307:2104:19120,HWI-D00104:165:C29AHACXX:8:2103:14348:76603,HWI-D00104:165:C29AHACXX:8:1202:12081:11754,HWI-D00104:165:C29AHACXX:8:1108:18256:34335,HWI-D00104:165:C29AHACXX:8:2205:15384:37280,HWI-D00104:165:C29AHACXX:8:1307:14563:47096,HWI-D00104:165:C29AHACXX:8:1104:16947:27710,HWI-D00104:165:C29AHACXX:8:2201:1436:70989,HWI-D00104:165:C29AHACXX:8:2203:20531:40553,HWI-D00104:165:C29AHACXX:8:2102:6638:7610,HWI-D00104:165:C29AHACXX:8:2304:18984:37601,HWI-D00104:165:C29AHACXX:8:2101:17382:57405,HWI-D00104:165:C29AHACXX:8:1102:5398:53065,HWI-D00104:165:C29AHACXX:8:1102:16236:97839,HWI-D00104:165:C29AHACXX:8:2308:6039:77091,HWI-D00104:165:C29AHACXX:8:1205:9394:69992,HWI-D00104:165:C29AHACXX:8:1204:3049:13484,HWI-D00104:165:C29AHACXX:8:2306:19499:97436,HWI-D00104:165:C29AHACXX:8:1201:2105:25093,HWI-D00104:165:C29AHACXX:8:2307:4102:99958,HWI-D00104:165:C29AHACXX:8:2203:3708:45956,HWI-D00104:165:C29AHACXX:8:2307:13396:15584,HWI-D00104:165:C29AHACXX:8:2206:7306:44246,HWI-D00104:165:C29AHACXX:8:2201:19794:60857,HWI-D00104:165:C29AHACXX:8:1205:18867:57644,HWI-D00104:165:C29AHACXX:8:1309:12533:8714,HWI-D00104:165:C29AHACXX:8:1103:19011:69471;sequence=TATAGGAGAATTTTAAGTTTTAGAAAAATTTTGTTTGTTCGATTG;start=8372;subtype=IES;support_ref=0;support_variant=53;type=IES;
scaffold51_10_with_IES	MILORD	internal_eliminated_sequence	8740	8838	.	.	.	ID=MILORD.10.8740.8838;Name=MILORD.10.8740.8838;bounded_by_ta=TRUE;common_boundary=Both;end=8838;ies_id=IESPGM.PTET51.1.10.8288;ies_left_dist=0;ies_min_dist=0;ies_right_dist=0;junction_seq=atcttagttcaataaTAtaaaaataaaaatta;read_names=HWI-D00104:165:C29AHACXX:8:2302:14053:69465,HWI-D00104:165:C29AHACXX:8:1305:19888:59207,HWI-D00104:165:C29AHACXX:8:1206:16008:58032,HWI-D00104:165:C29AHACXX:8:2207:4420:14680,HWI-D00104:165:C29AHACXX:8:1201:8064:74854,HWI-D00104:165:C29AHACXX:8:1201:16661:11846,HWI-D00104:165:C29AHACXX:8:1203:3277:69808;sequence=TAAAGTAAATAGTTTGAATATTTCATATTTTCATAAATTATTATAATTTAAATTGTTATTAAAGTGAAGAGAGGTAGTGAAAGTTTTCTAGATTGGCTT;start=8740;subtype=IES;support_ref=120;support_variant=7;type=IES;
scaffold51_10_with_IES	MILORD	internal_eliminated_sequence	10040	10156	.	.	.	ID=MILORD.10.10040.10156;Name=MILORD.10.10040.10156;bounded_by_ta=TRUE;common_boundary=Both;end=10156;ies_id=IESPGM.PTET51.1.10.9489;ies_left_dist=0;ies_min_dist=0;ies_right_dist=0;junction_seq=gattatatgaacagcTAagacctgtagtgcca;read_names=HWI-D00104:165:C29AHACXX:8:1202:4251:35631,HWI-D00104:165:C29AHACXX:8:2101:4960:4206,HWI-D00104:165:C29AHACXX:8:1203:4898:30628,HWI-D00104:165:C29AHACXX:8:2101:9799:32772,HWI-D00104:165:C29AHACXX:8:1206:19945:85112,HWI-D00104:165:C29AHACXX:8:2307:18652:79059,HWI-D00104:165:C29AHACXX:8:1107:19351:36013,HWI-D00104:165:C29AHACXX:8:2207:15077:69337,HWI-D00104:165:C29AHACXX:8:1101:4718:76890,HWI-D00104:165:C29AHACXX:8:1304:3274:88650,HWI-D00104:165:C29AHACXX:8:2204:15559:9396,HWI-D00104:165:C29AHACXX:8:1303:12121:37746,HWI-D00104:165:C29AHACXX:8:1205:3001:69365,HWI-D00104:165:C29AHACXX:8:1302:9260:61648,HWI-D00104:165:C29AHACXX:8:1309:12205:35614,HWI-D00104:165:C29AHACXX:8:1307:19421:87570,HWI-D00104:165:C29AHACXX:8:1203:7310:66515,HWI-D00104:165:C29AHACXX:8:1107:3748:93340,HWI-D00104:165:C29AHACXX:8:2105:19782:72429,HWI-D00104:165:C29AHACXX:8:2101:19389:2684,HWI-D00104:165:C29AHACXX:8:1101:16642:58507,HWI-D00104:165:C29AHACXX:8:2302:15358:6942,HWI-D00104:165:C29AHACXX:8:2207:2633:39556,HWI-D00104:165:C29AHACXX:8:1105:5584:69292,HWI-D00104:165:C29AHACXX:8:2105:19238:72546,HWI-D00104:165:C29AHACXX:8:2303:11749:94198,HWI-D00104:165:C29AHACXX:8:2303:20264:87095,HWI-D00104:165:C29AHACXX:8:1108:3369:51058,HWI-D00104:165:C29AHACXX:8:1205:12935:54294,HWI-D00104:165:C29AHACXX:8:1201:1826:60630,HWI-D00104:165:C29AHACXX:8:1103:8245:71704,HWI-D00104:165:C29AHACXX:8:1106:6277:50772,HWI-D00104:165:C29AHACXX:8:2103:17916:86487,HWI-D00104:165:C29AHACXX:8:2301:1751:46523,HWI-D00104:165:C29AHACXX:8:1203:3435:4192,HWI-D00104:165:C29AHACXX:8:1309:18166:89493,HWI-D00104:165:C29AHACXX:8:1202:18705:59242,HWI-D00104:165:C29AHACXX:8:1102:19588:38206,HWI-D00104:165:C29AHACXX:8:1101:12798:94793,HWI-D00104:165:C29AHACXX:8:1303:10306:6893,HWI-D00104:165:C29AHACXX:8:1101:9709:50068,HWI-D00104:165:C29AHACXX:8:2206:12395:55775,HWI-D00104:165:C29AHACXX:8:2301:7396:54968;sequence=TACAATCAATCAAATGAGATGAATTGTAAAATAGAAATCATTTTTGTTAATAAATAACTAAAACAACTTCATTAAAAATTTTTTAATAGAATAGACAAATTACTTTTAATAGAACTG;start=10040;subtype=IES;support_ref=30;support_variant=43;type=IES;
scaffold51_10_with_IES	MILORD	internal_eliminated_sequence	16156	16199	.	.	.	ID=MILORD.10.16156.16199;Name=MILORD.10.16156.16199;bounded_by_ta=TRUE;common_boundary=Both;end=16199;ies_id=IESPGM.PTET51.1.10.15488;ies_left_dist=0;ies_min_dist=0;ies_right_dist=0;junction_seq=tttatgttgtgtttcTAacacttgcacatcaa;read_names=HWI-D00104:165:C29AHACXX:8:1106:9106:85315,HWI-D00104:165:C29AHACXX:8:2207:5078:80052,HWI-D00104:165:C29AHACXX:8:2101:6082:78048,HWI-D00104:165:C29AHACXX:8:2305:7498:34327,HWI-D00104:165:C29AHACXX:8:2203:5477:63361,HWI-D00104:165:C29AHACXX:8:2303:8926:44534,HWI-D00104:165:C29AHACXX:8:2108:16923:5357,HWI-D00104:165:C29AHACXX:8:1206:13443:96151,HWI-D00104:165:C29AHACXX:8:1302:16398:46570,HWI-D00104:165:C29AHACXX:8:1205:11811:78619,HWI-D00104:165:C29AHACXX:8:2202:3574:35839,HWI-D00104:165:C29AHACXX:8:1201:4978:67815,HWI-D00104:165:C29AHACXX:8:2305:5234:27599,HWI-D00104:165:C29AHACXX:8:1301:9066:70964,HWI-D00104:165:C29AHACXX:8:2203:1750:14832,HWI-D00104:165:C29AHACXX:8:2205:12960:55753,HWI-D00104:165:C29AHACXX:8:1102:14365:3912,HWI-D00104:165:C29AHACXX:8:2308:13736:35423,HWI-D00104:165:C29AHACXX:8:2209:16061:12611,HWI-D00104:165:C29AHACXX:8:1301:5851:35115,HWI-D00104:165:C29AHACXX:8:2209:6056:61726,HWI-D00104:165:C29AHACXX:8:1103:18343:18591,HWI-D00104:165:C29AHACXX:8:1309:13437:14858,HWI-D00104:165:C29AHACXX:8:2201:6483:56096,HWI-D00104:165:C29AHACXX:8:2207:1818:51115,HWI-D00104:165:C29AHACXX:8:1309:1753:66487,HWI-D00104:165:C29AHACXX:8:2201:10148:85928,HWI-D00104:165:C29AHACXX:8:2303:7409:40955,HWI-D00104:165:C29AHACXX:8:1306:5629:38772,HWI-D00104:165:C29AHACXX:8:2304:14997:4997,HWI-D00104:165:C29AHACXX:8:2301:4338:34976,HWI-D00104:165:C29AHACXX:8:1304:2784:7832,HWI-D00104:165:C29AHACXX:8:2205:13747:67517;sequence=TATACTTAATTATATTATCATATCGTATAATTTACGTTTAAGTA;start=16156;subtype=IES;support_ref=4;support_variant=33;type=IES;
scaffold51_10_with_IES	MILORD	internal_eliminated_sequence	16587	16613	.	.	.	ID=MILORD.10.16587.16613;Name=MILORD.10.16587.16613;bounded_by_ta=TRUE;common_boundary=None;end=16613;ies_id=IESPGM.PTET51.1.10.15488;ies_left_dist=-431;ies_min_dist=414;ies_right_dist=-414;junction_seq=ataaacatagaagagTAattctttaatttctg;read_names=HWI-D00104:165:C29AHACXX:8:1303:1618:46889;sequence=TATGGATTAATAATTAATAAAAAATTA;start=16587;subtype=MAC;support_ref=68;support_variant=1;type=CRYPTIC;
scaffold51_10_with_IES	MILORD	internal_eliminated_sequence	17279	17330	.	.	.	ID=MILORD.10.17279.17330;Name=MILORD.10.17279.17330;bounded_by_ta=TRUE;common_boundary=Both;end=17330;ies_id=IESPGM.PTET51.1.10.16567;ies_left_dist=0;ies_min_dist=0;ies_right_dist=0;junction_seq=tccaattgaacattgTAccttcaaattattga;read_names=HWI-D00104:165:C29AHACXX:8:1107:4713:11657,HWI-D00104:165:C29AHACXX:8:2308:16433:26579,HWI-D00104:165:C29AHACXX:8:2105:15558:82666,HWI-D00104:165:C29AHACXX:8:1102:11573:9082,HWI-D00104:165:C29AHACXX:8:2306:20203:9356,HWI-D00104:165:C29AHACXX:8:2103:6753:38130,HWI-D00104:165:C29AHACXX:8:2203:7998:41704,HWI-D00104:165:C29AHACXX:8:2206:7366:55436,HWI-D00104:165:C29AHACXX:8:1205:4240:78199,HWI-D00104:165:C29AHACXX:8:2304:17290:20854,HWI-D00104:165:C29AHACXX:8:1306:16682:7546,HWI-D00104:165:C29AHACXX:8:1106:8320:2327,HWI-D00104:165:C29AHACXX:8:2301:14528:78345,HWI-D00104:165:C29AHACXX:8:2205:19412:30323,HWI-D00104:165:C29AHACXX:8:2306:3153:35306,HWI-D00104:165:C29AHACXX:8:1104:11507:21998,HWI-D00104:165:C29AHACXX:8:2104:4587:41218,HWI-D00104:165:C29AHACXX:8:1302:2214:66097,HWI-D00104:165:C29AHACXX:8:1101:17208:16387,HWI-D00104:165:C29AHACXX:8:2302:14729:7230,HWI-D00104:165:C29AHACXX:8:1103:18874:82577,HWI-D00104:165:C29AHACXX:8:2101:3916:86558,HWI-D00104:165:C29AHACXX:8:2306:3439:91047,HWI-D00104:165:C29AHACXX:8:2206:16593:34875,HWI-D00104:165:C29AHACXX:8:1204:12923:31614,HWI-D00104:165:C29AHACXX:8:2102:6836:71650,HWI-D00104:165:C29AHACXX:8:2308:12849:71545,HWI-D00104:165:C29AHACXX:8:2104:12648:44847;sequence=TATTGATGATTAAAGATATATATATTAAATAATAAGTATATGAAATTAACAA;start=17279;subtype=IES;support_ref=8;support_variant=28;type=IES;
scaffold51_10_with_IES	MILORD	internal_eliminated_sequence	18532	18607	.	.	.	ID=MILORD.10.18532.18607;Name=MILORD.10.18532.18607;bounded_by_ta=TRUE;common_boundary=Both;end=18607;ies_id=IESPGM.PTET51.1.10.17768;ies_left_dist=0;ies_min_dist=0;ies_right_dist=0;junction_seq=tcccaacaagtttggTAacatattttcataat;read_names=HWI-D00104:165:C29AHACXX:8:1108:15602:48089,HWI-D00104:165:C29AHACXX:8:2102:18097:27202,HWI-D00104:165:C29AHACXX:8:1204:4956:78232,HWI-D00104:165:C29AHACXX:8:1102:12575:7257,HWI-D00104:165:C29AHACXX:8:1306:20531:29381,HWI-D00104:165:C29AHACXX:8:2207:12470:97908,HWI-D00104:165:C29AHACXX:8:2104:8819:80239,HWI-D00104:165:C29AHACXX:8:1309:12304:47691,HWI-D00104:165:C29AHACXX:8:1104:3175:33277,HWI-D00104:165:C29AHACXX:8:2203:16138:81275,HWI-D00104:165:C29AHACXX:8:2305:3867:32979,HWI-D00104:165:C29AHACXX:8:2302:4127:59148,HWI-D00104:165:C29AHACXX:8:2206:10493:74118,HWI-D00104:165:C29AHACXX:8:2201:12229:93802,HWI-D00104:165:C29AHACXX:8:2305:7865:5670,HWI-D00104:165:C29AHACXX:8:1101:11380:92020,HWI-D00104:165:C29AHACXX:8:1206:12403:95426,HWI-D00104:165:C29AHACXX:8:2304:5375:85273,HWI-D00104:165:C29AHACXX:8:2303:14856:36433,HWI-D00104:165:C29AHACXX:8:2103:8911:34814,HWI-D00104:165:C29AHACXX:8:2305:2204:61253,HWI-D00104:165:C29AHACXX:8:2102:10775:69208,HWI-D00104:165:C29AHACXX:8:2104:20406:45598,HWI-D00104:165:C29AHACXX:8:2204:4128:20870,HWI-D00104:165:C29AHACXX:8:1304:18146:92880,HWI-D00104:165:C29AHACXX:8:2108:5254:37476,HWI-D00104:165:C29AHACXX:8:2104:14704:75506,HWI-D00104:165:C29AHACXX:8:2303:19494:67288,HWI-D00104:165:C29AHACXX:8:2103:11282:68126,HWI-D00104:165:C29AHACXX:8:2302:4257:37165,HWI-D00104:165:C29AHACXX:8:2209:2668:6798,HWI-D00104:165:C29AHACXX:8:1106:7570:5087;sequence=TACAATCGGTTTATCTAATCATATAAATTATATTTTTAATTTTAGAATCAGCAAATAAATACTATCGAATCTGGTG;start=18532;subtype=IES;support_ref=4;support_variant=32;type=IES;
scaffold51_10_with_IES	MILORD	internal_eliminated_sequence	20832	20897	.	.	.	ID=MILORD.10.20832.20897;Name=MILORD.10.20832.20897;bounded_by_ta=TRUE;common_boundary=Both;end=20897;ies_id=IESPGM.PTET51.1.10.19992;ies_left_dist=0;ies_min_dist=0;ies_right_dist=0;junction_seq=gaggtagtgaaatgaTAgaaaccagatcctac;read_names=HWI-D00104:165:C29AHACXX:8:1203:4300:92498,HWI-D00104:165:C29AHACXX:8:1107:20107:64597,HWI-D00104:165:C29AHACXX:8:2207:5770:4650,HWI-D00104:165:C29AHACXX:8:2201:8539:40694,HWI-D00104:165:C29AHACXX:8:2305:20606:88678,HWI-D00104:165:C29AHACXX:8:2205:18643:26399,HWI-D00104:165:C29AHACXX:8:2302:14060:36282,HWI-D00104:165:C29AHACXX:8:1309:6844:88588,HWI-D00104:165:C29AHACXX:8:1302:18355:50636,HWI-D00104:165:C29AHACXX:8:2304:4723:20387,HWI-D00104:165:C29AHACXX:8:2101:8007:53089,HWI-D00104:165:C29AHACXX:8:1301:15332:70477,HWI-D00104:165:C29AHACXX:8:1203:10720:80036,HWI-D00104:165:C29AHACXX:8:2308:11192:94307,HWI-D00104:165:C29AHACXX:8:2306:13809:52931,HWI-D00104:165:C29AHACXX:8:2209:13422:10066,HWI-D00104:165:C29AHACXX:8:2207:6046:18373,HWI-D00104:165:C29AHACXX:8:2202:16449:11483,HWI-D00104:165:C29AHACXX:8:1202:14394:92446,HWI-D00104:165:C29AHACXX:8:2205:10679:57233,HWI-D00104:165:C29AHACXX:8:2304:9309:26441,HWI-D00104:165:C29AHACXX:8:1107:18060:49546,HWI-D00104:165:C29AHACXX:8:1202:20870:95173,HWI-D00104:165:C29AHACXX:8:2305:10742:99156,HWI-D00104:165:C29AHACXX:8:2306:13648:55623,HWI-D00104:165:C29AHACXX:8:1204:12948:68678,HWI-D00104:165:C29AHACXX:8:1104:17663:15024,HWI-D00104:165:C29AHACXX:8:1301:6822:62990,HWI-D00104:165:C29AHACXX:8:1201:15782:60020,HWI-D00104:165:C29AHACXX:8:1306:6181:62790,HWI-D00104:165:C29AHACXX:8:1205:13579:39545,HWI-D00104:165:C29AHACXX:8:1107:19614:100484,HWI-D00104:165:C29AHACXX:8:1201:12926:53931,HWI-D00104:165:C29AHACXX:8:2302:6958:5953,HWI-D00104:165:C29AHACXX:8:2105:10490:78661,HWI-D00104:165:C29AHACXX:8:1203:1872:74515,HWI-D00104:165:C29AHACXX:8:1205:13361:71649;sequence=TATAGCAATATCAAATGCTTTTTTAATTGCCTACTTATAAGAAATTATAAATTGCTAATTCATCTG;start=20832;subtype=IES;support_ref=2;support_variant=37;type=IES;
scaffold51_10_with_IES	MILORD	internal_eliminated_sequence	21836	21998	.	.	.	ID=MILORD.10.21836.21998;Name=MILORD.10.21836.21998;bounded_by_ta=TRUE;common_boundary=Both;end=21998;ies_id=IESPGM.PTET51.1.10.20930;ies_left_dist=0;ies_min_dist=0;ies_right_dist=0;junction_seq=aagaacttcatctggTAatttccatgggtcct;read_names=HWI-D00104:165:C29AHACXX:8:2206:9811:39319,HWI-D00104:165:C29AHACXX:8:2306:4599:39877,HWI-D00104:165:C29AHACXX:8:2306:3122:66820,HWI-D00104:165:C29AHACXX:8:2201:8981:40699,HWI-D00104:165:C29AHACXX:8:1303:13870:53608,HWI-D00104:165:C29AHACXX:8:1206:5180:99605,HWI-D00104:165:C29AHACXX:8:1102:9110:27897,HWI-D00104:165:C29AHACXX:8:1104:7819:37411,HWI-D00104:165:C29AHACXX:8:2306:3998:82409,HWI-D00104:165:C29AHACXX:8:1203:13265:31146,HWI-D00104:165:C29AHACXX:8:2108:13766:57259,HWI-D00104:165:C29AHACXX:8:2201:16973:29387,HWI-D00104:165:C29AHACXX:8:2307:8905:14778,HWI-D00104:165:C29AHACXX:8:1108:20491:9853,HWI-D00104:165:C29AHACXX:8:2306:14511:94759,HWI-D00104:165:C29AHACXX:8:1301:20624:56792,HWI-D00104:165:C29AHACXX:8:1103:17257:23115,HWI-D00104:165:C29AHACXX:8:2102:7563:16267,HWI-D00104:165:C29AHACXX:8:1204:5093:90620,HWI-D00104:165:C29AHACXX:8:2103:19206:42390,HWI-D00104:165:C29AHACXX:8:1105:8513:34210,HWI-D00104:165:C29AHACXX:8:1309:4204:78636,HWI-D00104:165:C29AHACXX:8:2103:14892:97539,HWI-D00104:165:C29AHACXX:8:2102:16987:62760,HWI-D00104:165:C29AHACXX:8:1101:13330:37642,HWI-D00104:165:C29AHACXX:8:2103:1126:42865,HWI-D00104:165:C29AHACXX:8:1106:8036:70950,HWI-D00104:165:C29AHACXX:8:1203:10507:6016,HWI-D00104:165:C29AHACXX:8:1304:7127:90587,HWI-D00104:165:C29AHACXX:8:1307:9739:10438,HWI-D00104:165:C29AHACXX:8:2203:7324:36112,HWI-D00104:165:C29AHACXX:8:2108:13324:51241,HWI-D00104:165:C29AHACXX:8:1202:8196:92555,HWI-D00104:165:C29AHACXX:8:1307:16712:31943;sequence=TATAATAATTTTGATTTTTTAATTATTTCAATAATTTATTAAGTAAAATAATCAAAAATCATTAATTTTAAATTTAAAAATAGTTATTTCTTTAATATAAAAATTTAGAAACTTAATAAAAATATTAAAATATATATTGTTTAATGAAAAACAAGAACAAGTA;start=21836;subtype=IES;support_ref=16;support_variant=34;type=IES;
scaffold51_10_with_IES	MILORD	internal_eliminated_sequence	23305	23358	.	.	.	ID=MILORD.10.23305.23358;Name=MILORD.10.23305.23358;bounded_by_ta=TRUE;common_boundary=Both;end=23358;ies_id=IESPGM.PTET51.1.10.22236;ies_left_dist=0;ies_min_dist=0;ies_right_dist=0;junction_seq=attctattgagtaaaTActtcttctttgattc;read_names=HWI-D00104:165:C29AHACXX:8:2101:16377:21290,HWI-D00104:165:C29AHACXX:8:1306:9729:57985,HWI-D00104:165:C29AHACXX:8:1306:13506:92397,HWI-D00104:165:C29AHACXX:8:1305:6595:38050,HWI-D00104:165:C29AHACXX:8:2308:1494:54214,HWI-D00104:165:C29AHACXX:8:1203:16561:59404,HWI-D00104:165:C29AHACXX:8:1309:6285:30703,HWI-D00104:165:C29AHACXX:8:2103:2998:28674,HWI-D00104:165:C29AHACXX:8:1309:9261:3230,HWI-D00104:165:C29AHACXX:8:2304:11632:92561,HWI-D00104:165:C29AHACXX:8:2204:15276:10304,HWI-D00104:165:C29AHACXX:8:1302:5991:68123,HWI-D00104:165:C29AHACXX:8:1107:6461:56360,HWI-D00104:165:C29AHACXX:8:1203:9740:43977,HWI-D00104:165:C29AHACXX:8:1302:13857:4189,HWI-D00104:165:C29AHACXX:8:1204:19780:25885,HWI-D00104:165:C29AHACXX:8:2201:3629:26222,HWI-D00104:165:C29AHACXX:8:2203:18859:40216,HWI-D00104:165:C29AHACXX:8:1305:13923:80684,HWI-D00104:165:C29AHACXX:8:1204:16355:92096,HWI-D00104:165:C29AHACXX:8:1204:4041:36982,HWI-D00104:165:C29AHACXX:8:1301:9260:35942,HWI-D00104:165:C29AHACXX:8:2203:18687:66828,HWI-D00104:165:C29AHACXX:8:2307:7763:67083,HWI-D00104:165:C29AHACXX:8:1202:14591:21971,HWI-D00104:165:C29AHACXX:8:1101:20162:65954,HWI-D00104:165:C29AHACXX:8:1304:2757:70811,HWI-D00104:165:C29AHACXX:8:2102:12935:37981,HWI-D00104:165:C29AHACXX:8:2203:12192:100058,HWI-D00104:165:C29AHACXX:8:1202:6174:22408,HWI-D00104:165:C29AHACXX:8:2304:4787:93134,HWI-D00104:165:C29AHACXX:8:1301:4692:46406,HWI-D00104:165:C29AHACXX:8:1306:14385:78726,HWI-D00104:165:C29AHACXX:8:1102:5682:100192,HWI-D00104:165:C29AHACXX:8:1104:5756:24158,HWI-D00104:165:C29AHACXX:8:1305:21176:45246,HWI-D00104:165:C29AHACXX:8:2206:20438:42874,HWI-D00104:165:C29AHACXX:8:2304:16224:27655,HWI-D00104:165:C29AHACXX:8:1203:14523:48749,HWI-D00104:165:C29AHACXX:8:1306:2330:24513,HWI-D00104:165:C29AHACXX:8:2102:9802:74844,HWI-D00104:165:C29AHACXX:8:1306:1862:85121,HWI-D00104:165:C29AHACXX:8:2302:5870:18079,HWI-D00104:165:C29AHACXX:8:2304:18706:35263,HWI-D00104:165:C29AHACXX:8:2301:2282:76101,HWI-D00104:165:C29AHACXX:8:2104:11852:52678,HWI-D00104:165:C29AHACXX:8:1101:2250:52740,HWI-D00104:165:C29AHACXX:8:1303:20042:35549,HWI-D00104:165:C29AHACXX:8:1101:1311:38771,HWI-D00104:165:C29AHACXX:8:2102:18926:2228,HWI-D00104:165:C29AHACXX:8:2209:4164:81560;sequence=TATAGTTCATTATTTGATTAAAATAATTAAATTTATTAATAATATAAATAAGTA;start=23305;subtype=IES;support_ref=2;support_variant=51;type=IES;
scaffold51_10_with_IES	MILORD	internal_eliminated_sequence	23773	23838	.	.	.	ID=MILORD.10.23773.23838;Name=MILORD.10.23773.23838;bounded_by_ta=TRUE;common_boundary=Both;end=23838;ies_id=IESPGM.PTET51.1.10.22650;ies_left_dist=0;ies_min_dist=0;ies_right_dist=0;junction_seq=aatcttgacatcatgTAccatggttccaatct;read_names=HWI-D00104:165:C29AHACXX:8:2303:7580:34719,HWI-D00104:165:C29AHACXX:8:2108:8129:78570,HWI-D00104:165:C29AHACXX:8:2105:9348:82270,HWI-D00104:165:C29AHACXX:8:2102:6733:78873,HWI-D00104:165:C29AHACXX:8:1101:9034:51973,HWI-D00104:165:C29AHACXX:8:2201:15622:63884,HWI-D00104:165:C29AHACXX:8:2304:3106:95811,HWI-D00104:165:C29AHACXX:8:1302:8440:2600,HWI-D00104:165:C29AHACXX:8:2203:6737:81942,HWI-D00104:165:C29AHACXX:8:2301:16013:38021,HWI-D00104:165:C29AHACXX:8:1106:12988:63207,HWI-D00104:165:C29AHACXX:8:1304:18622:8993,HWI-D00104:165:C29AHACXX:8:1303:16391:37978,HWI-D00104:165:C29AHACXX:8:2308:17516:48784,HWI-D00104:165:C29AHACXX:8:1103:5284:87188,HWI-D00104:165:C29AHACXX:8:2302:18683:68186,HWI-D00104:165:C29AHACXX:8:1206:7130:39867,HWI-D00104:165:C29AHACXX:8:1203:5074:31479,HWI-D00104:165:C29AHACXX:8:1309:8531:70682,HWI-D00104:165:C29AHACXX:8:2209:11527:100824,HWI-D00104:165:C29AHACXX:8:2104:15155:80012,HWI-D00104:165:C29AHACXX:8:1305:13124:23965,HWI-D00104:165:C29AHACXX:8:2104:19279:18525,HWI-D00104:165:C29AHACXX:8:1309:19090:34750,HWI-D00104:165:C29AHACXX:8:2104:14722:70888,HWI-D00104:165:C29AHACXX:8:1304:19535:46759,HWI-D00104:165:C29AHACXX:8:2302:11109:46986,HWI-D00104:165:C29AHACXX:8:2302:6968:26268,HWI-D00104:165:C29AHACXX:8:2201:19671:69708;sequence=TATAGTCATTTTACTTAATATTTGTTAAATATAAGTTCCAAAATCAGAATCAGAATTCATCAACAA;start=23773;subtype=IES;support_ref=4;support_variant=29;type=IES;
scaffold51_10_with_IES	MILORD	internal_eliminated_sequence	24391	24448	.	.	.	ID=MILORD.10.24391.24448;Name=MILORD.10.24391.24448;bounded_by_ta=TRUE;common_boundary=Both;end=24448;ies_id=IESPGM.PTET51.1.10.23202;ies_left_dist=0;ies_min_dist=0;ies_right_dist=0;junction_seq=atattggcagcatgaTAacaagtgaaatggaa;read_names=HWI-D00104:165:C29AHACXX:8:1307:10792:13836,HWI-D00104:165:C29AHACXX:8:2103:14663:74417,HWI-D00104:165:C29AHACXX:8:2206:9239:8227,HWI-D00104:165:C29AHACXX:8:1203:16038:63166,HWI-D00104:165:C29AHACXX:8:1101:13037:49588,HWI-D00104:165:C29AHACXX:8:1201:14677:24009,HWI-D00104:165:C29AHACXX:8:2102:11893:80160,HWI-D00104:165:C29AHACXX:8:1104:18421:57439,HWI-D00104:165:C29AHACXX:8:2303:4830:7016,HWI-D00104:165:C29AHACXX:8:2204:20672:85189,HWI-D00104:165:C29AHACXX:8:1303:10622:94543,HWI-D00104:165:C29AHACXX:8:1101:17992:84002,HWI-D00104:165:C29AHACXX:8:1202:20114:65642,HWI-D00104:165:C29AHACXX:8:2302:14929:38924,HWI-D00104:165:C29AHACXX:8:1203:14565:26743,HWI-D00104:165:C29AHACXX:8:1206:15924:97271,HWI-D00104:165:C29AHACXX:8:1202:4124:31527,HWI-D00104:165:C29AHACXX:8:1303:19759:99728,HWI-D00104:165:C29AHACXX:8:2207:12709:27763,HWI-D00104:165:C29AHACXX:8:2307:16127:84277,HWI-D00104:165:C29AHACXX:8:2205:6877:77301,HWI-D00104:165:C29AHACXX:8:1204:14242:91088,HWI-D00104:165:C29AHACXX:8:2301:16394:60375,HWI-D00104:165:C29AHACXX:8:2104:8724:98171,HWI-D00104:165:C29AHACXX:8:1204:3388:64453,HWI-D00104:165:C29AHACXX:8:1305:17212:67511,HWI-D00104:165:C29AHACXX:8:2205:19192:63435,HWI-D00104:165:C29AHACXX:8:2204:1674:75871,HWI-D00104:165:C29AHACXX:8:2307:12738:85803,HWI-D00104:165:C29AHACXX:8:2206:15771:41594,HWI-D00104:165:C29AHACXX:8:1103:11866:73065,HWI-D00104:165:C29AHACXX:8:2308:14669:92354,HWI-D00104:165:C29AHACXX:8:2108:8015:41175,HWI-D00104:165:C29AHACXX:8:1205:1948:13971,HWI-D00104:165:C29AHACXX:8:1304:6228:46279,HWI-D00104:165:C29AHACXX:8:2306:7913:69387,HWI-D00104:165:C29AHACXX:8:1201:4579:13181,HWI-D00104:165:C29AHACXX:8:1101:3690:69004,HWI-D00104:165:C29AHACXX:8:1203:18948:67477,HWI-D00104:165:C29AHACXX:8:1201:15468:71490,HWI-D00104:165:C29AHACXX:8:1108:17136:55725,HWI-D00104:165:C29AHACXX:8:2108:20433:40779,HWI-D00104:165:C29AHACXX:8:1305:2716:18289,HWI-D00104:165:C29AHACXX:8:1107:10095:76114,HWI-D00104:165:C29AHACXX:8:1302:12869:47066,HWI-D00104:165:C29AHACXX:8:2301:7262:27629,HWI-D00104:165:C29AHACXX:8:2209:5344:45271,HWI-D00104:165:C29AHACXX:8:2306:3546:62963,HWI-D00104:165:C29AHACXX:8:1302:13106:52129,HWI-D00104:165:C29AHACXX:8:2104:9603:33044,HWI-D00104:165:C29AHACXX:8:2206:18035:98042,HWI-D00104:165:C29AHACXX:8:1309:17488:59887,HWI-D00104:165:C29AHACXX:8:2303:5984:10803,HWI-D00104:165:C29AHACXX:8:2303:16615:64405;sequence=TACATTTAAATTTATTTATTTGATATTGTATAAAATATAATGAAATGAAATATTAGTG;start=24391;subtype=IES;support_ref=4;support_variant=54;type=IES;
scaffold51_10_with_IES	MILORD	internal_eliminated_sequence	26792	26870	.	.	.	ID=MILORD.10.26792.26870;Name=MILORD.10.26792.26870;bounded_by_ta=TRUE;common_boundary=Both;end=26870;ies_id=IESPGM.PTET51.1.10.25545;ies_left_dist=0;ies_min_dist=0;ies_right_dist=0;junction_seq=aatcttggaacgaagTAatggttaaccttatc;read_names=HWI-D00104:165:C29AHACXX:8:1304:6577:57210,HWI-D00104:165:C29AHACXX:8:2302:9243:6962,HWI-D00104:165:C29AHACXX:8:2108:5609:18529,HWI-D00104:165:C29AHACXX:8:1205:3615:22148,HWI-D00104:165:C29AHACXX:8:1202:14331:98228,HWI-D00104:165:C29AHACXX:8:2207:12407:42404,HWI-D00104:165:C29AHACXX:8:2103:5714:74045,HWI-D00104:165:C29AHACXX:8:1206:19131:86948,HWI-D00104:165:C29AHACXX:8:2103:7566:17274,HWI-D00104:165:C29AHACXX:8:2201:10366:20990,HWI-D00104:165:C29AHACXX:8:1205:2787:96383,HWI-D00104:165:C29AHACXX:8:2201:2295:75659,HWI-D00104:165:C29AHACXX:8:2203:7531:57726,HWI-D00104:165:C29AHACXX:8:1302:1802:92139,HWI-D00104:165:C29AHACXX:8:1305:13921:8714,HWI-D00104:165:C29AHACXX:8:2302:3614:92310,HWI-D00104:165:C29AHACXX:8:1206:7960:91062,HWI-D00104:165:C29AHACXX:8:1204:1309:90395,HWI-D00104:165:C29AHACXX:8:2202:16875:12655,HWI-D00104:165:C29AHACXX:8:1104:11079:11236,HWI-D00104:165:C29AHACXX:8:2105:14507:93307,HWI-D00104:165:C29AHACXX:8:1303:7121:42248,HWI-D00104:165:C29AHACXX:8:2203:8734:68200,HWI-D00104:165:C29AHACXX:8:1101:16490:86077,HWI-D00104:165:C29AHACXX:8:1205:8499:50574,HWI-D00104:165:C29AHACXX:8:1303:9495:57723,HWI-D00104:165:C29AHACXX:8:2102:17218:87329,HWI-D00104:165:C29AHACXX:8:1302:2477:5367,HWI-D00104:165:C29AHACXX:8:1201:19800:8606,HWI-D00104:165:C29AHACXX:8:1205:17176:30531,HWI-D00104:165:C29AHACXX:8:2302:17954:24692,HWI-D00104:165:C29AHACXX:8:1101:15706:48365,HWI-D00104:165:C29AHACXX:8:1201:4450:63953,HWI-D00104:165:C29AHACXX:8:1303:9688:29283,HWI-D00104:165:C29AHACXX:8:1201:9897:41167,HWI-D00104:165:C29AHACXX:8:1107:12807:10783,HWI-D00104:165:C29AHACXX:8:1309:15279:85635,HWI-D00104:165:C29AHACXX:8:2108:14840:98835,HWI-D00104:165:C29AHACXX:8:2304:14795:3179,HWI-D00104:165:C29AHACXX:8:2302:9164:9516,HWI-D00104:165:C29AHACXX:8:1106:1056:9495,HWI-D00104:165:C29AHACXX:8:2307:5600:75264,HWI-D00104:165:C29AHACXX:8:1103:7388:79540,HWI-D00104:165:C29AHACXX:8:1202:19508:54378,HWI-D00104:165:C29AHACXX:8:1203:4904:96745;sequence=TACAGTTAATTTAATGATAATATTTTATTCCATATTATTTATTTAGTACTTCAAATAATGGATATACACTATCAAACTG;start=26792;subtype=IES;support_ref=0;support_variant=45;type=IES;
scaffold51_10_with_IES	MILORD	internal_eliminated_sequence	27684	27711	.	.	.	ID=MILORD.10.27684.27711;Name=MILORD.10.27684.27711;bounded_by_ta=TRUE;common_boundary=Both;end=27711;ies_id=IESPGM.PTET51.1.10.26358;ies_left_dist=0;ies_min_dist=0;ies_right_dist=0;junction_seq=gctgctgtgaaatgaTAatatccttgtcctta;read_names=HWI-D00104:165:C29AHACXX:8:2209:3596:23539,HWI-D00104:165:C29AHACXX:8:2103:8915:66570,HWI-D00104:165:C29AHACXX:8:2102:20195:66537,HWI-D00104:165:C29AHACXX:8:2102:10617:31106,HWI-D00104:165:C29AHACXX:8:2302:8416:40353,HWI-D00104:165:C29AHACXX:8:1108:4341:98691,HWI-D00104:165:C29AHACXX:8:2305:19930:47452,HWI-D00104:165:C29AHACXX:8:1307:10837:19627,HWI-D00104:165:C29AHACXX:8:1203:11584:10986,HWI-D00104:165:C29AHACXX:8:2104:7465:23514,HWI-D00104:165:C29AHACXX:8:1304:14339:54786,HWI-D00104:165:C29AHACXX:8:2306:11052:39610,HWI-D00104:165:C29AHACXX:8:2205:20958:6104,HWI-D00104:165:C29AHACXX:8:2301:15107:93573,HWI-D00104:165:C29AHACXX:8:2303:8970:38854,HWI-D00104:165:C29AHACXX:8:2203:16820:97656,HWI-D00104:165:C29AHACXX:8:2205:3820:16241,HWI-D00104:165:C29AHACXX:8:1104:2559:61867,HWI-D00104:165:C29AHACXX:8:1205:17152:72686,HWI-D00104:165:C29AHACXX:8:2105:16813:20579,HWI-D00104:165:C29AHACXX:8:1205:15078:96020,HWI-D00104:165:C29AHACXX:8:1301:10247:21646,HWI-D00104:165:C29AHACXX:8:2302:7129:21677,HWI-D00104:165:C29AHACXX:8:1102:8477:36379,HWI-D00104:165:C29AHACXX:8:2101:5199:65582,HWI-D00104:165:C29AHACXX:8:1302:7870:43005,HWI-D00104:165:C29AHACXX:8:1305:8126:40217,HWI-D00104:165:C29AHACXX:8:1302:6450:42191,HWI-D00104:165:C29AHACXX:8:2104:6732:52703,HWI-D00104:165:C29AHACXX:8:1304:6308:90067,HWI-D00104:165:C29AHACXX:8:1303:3030:13265,HWI-D00104:165:C29AHACXX:8:1104:4060:6632,HWI-D00104:165:C29AHACXX:8:1101:6297:40540,HWI-D00104:165:C29AHACXX:8:2302:3667:49890,HWI-D00104:165:C29AHACXX:8:2308:15795:71536,HWI-D00104:165:C29AHACXX:8:1204:19504:83111,HWI-D00104:165:C29AHACXX:8:2101:13685:14333,HWI-D00104:165:C29AHACXX:8:1307:14189:101131,HWI-D00104:165:C29AHACXX:8:2101:9319:76416,HWI-D00104:165:C29AHACXX:8:2304:19212:62196,HWI-D00104:165:C29AHACXX:8:2303:9586:62469,HWI-D00104:165:C29AHACXX:8:1204:21053:80676,HWI-D00104:165:C29AHACXX:8:1304:15759:44624,HWI-D00104:165:C29AHACXX:8:2206:4896:78498,HWI-D00104:165:C29AHACXX:8:2204:4235:52938;sequence=TATAACAAATACAATACTACATTTACTA;start=27684;subtype=IES;support_ref=0;support_variant=45;type=IES;
scaffold51_10_with_IES	MILORD	internal_eliminated_sequence	29080	29239	.	.	.	ID=MILORD.10.29080.29239;Name=MILORD.10.29080.29239;bounded_by_ta=TRUE;common_boundary=Both;end=29239;ies_id=IESPGM.PTET51.1.10.27726;ies_left_dist=0;ies_min_dist=0;ies_right_dist=0;junction_seq=attctagcaacaaagTAccatggttagttctt;read_names=HWI-D00104:165:C29AHACXX:8:1301:11439:28536,HWI-D00104:165:C29AHACXX:8:2205:6966:49563,HWI-D00104:165:C29AHACXX:8:2301:4935:57079,HWI-D00104:165:C29AHACXX:8:1107:7617:6140,HWI-D00104:165:C29AHACXX:8:1203:10737:67658,HWI-D00104:165:C29AHACXX:8:2201:14437:19670,HWI-D00104:165:C29AHACXX:8:2305:15322:67763,HWI-D00104:165:C29AHACXX:8:2206:8212:62024,HWI-D00104:165:C29AHACXX:8:2108:12525:94701,HWI-D00104:165:C29AHACXX:8:1101:5597:82684,HWI-D00104:165:C29AHACXX:8:1302:17797:42455,HWI-D00104:165:C29AHACXX:8:2206:16449:26575,HWI-D00104:165:C29AHACXX:8:2303:4005:73687,HWI-D00104:165:C29AHACXX:8:2306:1806:90687,HWI-D00104:165:C29AHACXX:8:1205:14027:57822,HWI-D00104:165:C29AHACXX:8:1203:5457:85685,HWI-D00104:165:C29AHACXX:8:1107:8556:58171,HWI-D00104:165:C29AHACXX:8:1101:14506:14526,HWI-D00104:165:C29AHACXX:8:2303:1872:39972,HWI-D00104:165:C29AHACXX:8:2308:15176:31056,HWI-D00104:165:C29AHACXX:8:1205:6945:55738,HWI-D00104:165:C29AHACXX:8:2305:13485:40521,HWI-D00104:165:C29AHACXX:8:1303:4625:48018,HWI-D00104:165:C29AHACXX:8:2202:6717:85500,HWI-D00104:165:C29AHACXX:8:1303:5226:65220,HWI-D00104:165:C29AHACXX:8:2203:9804:50461,HWI-D00104:165:C29AHACXX:8:2104:4336:45956,HWI-D00104:165:C29AHACXX:8:1305:5370:28695;sequence=TATTATCGAATCGAAAATAAATATGATGTTTTATTTAAATTGATATTCATTTTATTGTAATTTTACTCTATTTTTAATGATAAATAAACTGAATTGTTACAATTTAATAAGACTCTAAACTTTCTAATAACCCAATCATATATTAAAATTAATTAGACAA;start=29080;subtype=IES;support_ref=2;support_variant=28;type=IES;
scaffold51_10_with_IES	MILORD	internal_eliminated_sequence	31837	31864	.	.	.	ID=MILORD.10.31837.31864;Name=MILORD.10.31837.31864;bounded_by_ta=TRUE;common_boundary=Both;end=31864;ies_id=IESPGM.PTET51.1.10.30323;ies_left_dist=0;ies_min_dist=0;ies_right_dist=0;junction_seq=gactggataattgtgTAagaatctgaaccaaa;read_names=HWI-D00104:165:C29AHACXX:8:2101:8064:47048,HWI-D00104:165:C29AHACXX:8:2308:19030:86505,HWI-D00104:165:C29AHACXX:8:1203:11304:6761,HWI-D00104:165:C29AHACXX:8:1107:13451:8377,HWI-D00104:165:C29AHACXX:8:1307:6588:93983,HWI-D00104:165:C29AHACXX:8:1101:2089:89711,HWI-D00104:165:C29AHACXX:8:1108:20751:46861,HWI-D00104:165:C29AHACXX:8:2303:11666:37755,HWI-D00104:165:C29AHACXX:8:2301:20265:47943,HWI-D00104:165:C29AHACXX:8:1309:15301:97486,HWI-D00104:165:C29AHACXX:8:1203:9383:94978,HWI-D00104:165:C29AHACXX:8:2102:20729:53536,HWI-D00104:165:C29AHACXX:8:1302:20312:66937,HWI-D00104:165:C29AHACXX:8:2201:8723:4152,HWI-D00104:165:C29AHACXX:8:1104:19546:62951,HWI-D00104:165:C29AHACXX:8:1101:11725:77959,HWI-D00104:165:C29AHACXX:8:1201:18841:67448,HWI-D00104:165:C29AHACXX:8:2305:15266:85181,HWI-D00104:165:C29AHACXX:8:2206:2476:37277,HWI-D00104:165:C29AHACXX:8:1302:9470:99260,HWI-D00104:165:C29AHACXX:8:1108:7926:46507,HWI-D00104:165:C29AHACXX:8:2204:16341:26090,HWI-D00104:165:C29AHACXX:8:2105:3973:10897,HWI-D00104:165:C29AHACXX:8:2108:7722:65096,HWI-D00104:165:C29AHACXX:8:2202:7174:19663,HWI-D00104:165:C29AHACXX:8:2303:14843:7403,HWI-D00104:165:C29AHACXX:8:2206:12944:24051,HWI-D00104:165:C29AHACXX:8:1106:2055:18485,HWI-D00104:165:C29AHACXX:8:2301:3908:24620,HWI-D00104:165:C29AHACXX:8:1108:7743:71106;sequence=TATTGATGAAATAAACTACATTTGACTA;start=31837;subtype=IES;support_ref=0;support_variant=30;type=IES;
scaffold51_10_with_IES	MILORD	internal_eliminated_sequence	32389	32416	.	.	.	ID=MILORD.10.32389.32416;Name=MILORD.10.32389.32416;bounded_by_ta=TRUE;common_boundary=Both;end=32416;ies_id=IESPGM.PTET51.1.10.30847;ies_left_dist=0;ies_min_dist=0;ies_right_dist=0;junction_seq=ttgggaaatggagaaTAcctccttcaggagta;read_names=HWI-D00104:165:C29AHACXX:8:2203:9542:66867,HWI-D00104:165:C29AHACXX:8:2305:21054:24729,HWI-D00104:165:C29AHACXX:8:2204:7711:25360,HWI-D00104:165:C29AHACXX:8:1103:17552:66989,HWI-D00104:165:C29AHACXX:8:2307:20746:44843,HWI-D00104:165:C29AHACXX:8:2206:5691:24478,HWI-D00104:165:C29AHACXX:8:1203:9292:34676,HWI-D00104:165:C29AHACXX:8:1102:3759:5967,HWI-D00104:165:C29AHACXX:8:1104:14322:30554,HWI-D00104:165:C29AHACXX:8:1304:15391:75022,HWI-D00104:165:C29AHACXX:8:1107:3842:31067,HWI-D00104:165:C29AHACXX:8:2206:11169:8398,HWI-D00104:165:C29AHACXX:8:1205:11779:20136,HWI-D00104:165:C29AHACXX:8:2205:15664:12351,HWI-D00104:165:C29AHACXX:8:2104:13730:60159,HWI-D00104:165:C29AHACXX:8:1205:8865:27447,HWI-D00104:165:C29AHACXX:8:1204:12299:51621,HWI-D00104:165:C29AHACXX:8:2302:18920:64122,HWI-D00104:165:C29AHACXX:8:1201:18277:78973,HWI-D00104:165:C29AHACXX:8:1102:18752:83335,HWI-D00104:165:C29AHACXX:8:2207:6881:37267,HWI-D00104:165:C29AHACXX:8:1303:1487:49355,HWI-D00104:165:C29AHACXX:8:2108:12269:82218,HWI-D00104:165:C29AHACXX:8:2103:6340:72356,HWI-D00104:165:C29AHACXX:8:2101:9328:78786,HWI-D00104:165:C29AHACXX:8:1206:10674:93663,HWI-D00104:165:C29AHACXX:8:1105:2484:20214,HWI-D00104:165:C29AHACXX:8:2202:15105:52904;sequence=TATAGTTGCAATTTATTAAGATCTGCCA;start=32389;subtype=IES;support_ref=3;support_variant=28;type=IES;
scaffold51_10_with_IES	MILORD	internal_eliminated_sequence	34897	35023	.	.	.	ID=MILORD.10.34897.35023;Name=MILORD.10.34897.35023;bounded_by_ta=TRUE;common_boundary=Both;end=35023;ies_id=IESPGM.PTET51.1.10.33327;ies_left_dist=0;ies_min_dist=0;ies_right_dist=0;junction_seq=tgtctgtctttgtgtTAgatgttttatacaac;read_names=HWI-D00104:165:C29AHACXX:8:2304:17454:44434,HWI-D00104:165:C29AHACXX:8:1307:3605:61637,HWI-D00104:165:C29AHACXX:8:1309:1728:70172,HWI-D00104:165:C29AHACXX:8:1203:5828:6732,HWI-D00104:165:C29AHACXX:8:2303:9529:13797,HWI-D00104:165:C29AHACXX:8:1205:12073:90179,HWI-D00104:165:C29AHACXX:8:1106:8836:93489,HWI-D00104:165:C29AHACXX:8:1206:3588:31462,HWI-D00104:165:C29AHACXX:8:1204:18705:3128,HWI-D00104:165:C29AHACXX:8:1105:20591:32494,HWI-D00104:165:C29AHACXX:8:1306:2473:81728,HWI-D00104:165:C29AHACXX:8:2202:1402:53671,HWI-D00104:165:C29AHACXX:8:1309:11390:63796,HWI-D00104:165:C29AHACXX:8:2305:14080:44509,HWI-D00104:165:C29AHACXX:8:1309:4174:100584,HWI-D00104:165:C29AHACXX:8:1306:14019:26858,HWI-D00104:165:C29AHACXX:8:1202:4099:41641,HWI-D00104:165:C29AHACXX:8:2105:6052:10766,HWI-D00104:165:C29AHACXX:8:1101:21078:50772,HWI-D00104:165:C29AHACXX:8:1103:3219:43019,HWI-D00104:165:C29AHACXX:8:2206:9601:58287,HWI-D00104:165:C29AHACXX:8:2104:20108:99402,HWI-D00104:165:C29AHACXX:8:2104:16039:44601,HWI-D00104:165:C29AHACXX:8:2108:6541:68810,HWI-D00104:165:C29AHACXX:8:1202:15541:97357,HWI-D00104:165:C29AHACXX:8:1107:17273:20396,HWI-D00104:165:C29AHACXX:8:2207:11413:50841,HWI-D00104:165:C29AHACXX:8:1103:5999:28345,HWI-D00104:165:C29AHACXX:8:1105:9008:62288,HWI-D00104:165:C29AHACXX:8:1102:9311:6833,HWI-D00104:165:C29AHACXX:8:1201:12146:65374,HWI-D00104:165:C29AHACXX:8:1205:19750:83401,HWI-D00104:165:C29AHACXX:8:2204:6880:16499,HWI-D00104:165:C29AHACXX:8:1202:10165:79304,HWI-D00104:165:C29AHACXX:8:2302:8033:31709,HWI-D00104:165:C29AHACXX:8:1105:8625:26625,HWI-D00104:165:C29AHACXX:8:1309:12467:37765,HWI-D00104:165:C29AHACXX:8:1301:6399:55629,HWI-D00104:165:C29AHACXX:8:1106:10671:6597,HWI-D00104:165:C29AHACXX:8:1106:17352:92909,HWI-D00104:165:C29AHACXX:8:1205:3866:70342,HWI-D00104:165:C29AHACXX:8:1201:2925:95729,HWI-D00104:165:C29AHACXX:8:1101:10361:30223,HWI-D00104:165:C29AHACXX:8:1201:7099:98483,HWI-D00104:165:C29AHACXX:8:2101:15594:80396,HWI-D00104:165:C29AHACXX:8:2301:4692:27689,HWI-D00104:165:C29AHACXX:8:2302:12354:73110,HWI-D00104:165:C29AHACXX:8:2105:16083:75970,HWI-D00104:165:C29AHACXX:8:2105:6841:76182,HWI-D00104:165:C29AHACXX:8:2105:12622:55781,HWI-D00104:165:C29AHACXX:8:2201:6304:82729,HWI-D00104:165:C29AHACXX:8:1304:5870:8455,HWI-D00104:165:C29AHACXX:8:1202:5009:93836,HWI-D00104:165:C29AHACXX:8:2103:16088:59502,HWI-D00104:165:C29AHACXX:8:1204:8969:86017;sequence=TACAGAAGATAATAAAATATATTCTCAATTTATTAAATTAGTATCAAATTTTACATATTAAAATATTAAAGTTGTAAATTTTCAATGTTTAATACAAAAACAAAATAATGAAATATAAGTTTAACTG;start=34897;subtype=IES;support_ref=2;support_variant=55;type=IES;
scaffold51_10_with_IES	MILORD	internal_eliminated_sequence	36971	37046	.	.	.	ID=MILORD.10.36971.37046;Name=MILORD.10.36971.37046;bounded_by_ta=TRUE;common_boundary=Both;end=37046;ies_id=IESPGM.PTET51.1.10.35274;ies_left_dist=0;ies_min_dist=0;ies_right_dist=0;junction_seq=catgtagtgaagtgaTAatatccttgtcctta;read_names=HWI-D00104:165:C29AHACXX:8:2206:12657:11779,HWI-D00104:165:C29AHACXX:8:1201:4660:61363,HWI-D00104:165:C29AHACXX:8:2307:16066:81312,HWI-D00104:165:C29AHACXX:8:1302:13381:88152,HWI-D00104:165:C29AHACXX:8:2205:4839:90716;sequence=TACAATCAATGATGCAGAAATTCAATCAAATAAAATGTCATTATGATTAAATACCTAAAATCAATTGAAATGACTG;start=36971;subtype=IES;support_ref=8;support_variant=5;type=IES;
scaffold51_10_with_IES	MILORD	internal_eliminated_sequence	42363	42419	.	.	.	ID=MILORD.10.42363.42419;Name=MILORD.10.42363.42419;bounded_by_ta=TRUE;common_boundary=Both;end=42419;ies_id=IESPGM.PTET51.1.10.40590;ies_left_dist=0;ies_min_dist=0;ies_right_dist=0;junction_seq=agtatttttgcagggTAttaaaatgcagcaac;read_names=HWI-D00104:165:C29AHACXX:8:2304:3787:69078,HWI-D00104:165:C29AHACXX:8:2102:5035:2918,HWI-D00104:165:C29AHACXX:8:1108:3204:80322,HWI-D00104:165:C29AHACXX:8:1206:12117:54663,HWI-D00104:165:C29AHACXX:8:2102:17453:6651,HWI-D00104:165:C29AHACXX:8:2101:13295:68182,HWI-D00104:165:C29AHACXX:8:1206:18793:34074,HWI-D00104:165:C29AHACXX:8:1303:12070:28061,HWI-D00104:165:C29AHACXX:8:1203:18830:2813,HWI-D00104:165:C29AHACXX:8:2201:8971:27942,HWI-D00104:165:C29AHACXX:8:1107:6959:68277,HWI-D00104:165:C29AHACXX:8:2203:3456:58545,HWI-D00104:165:C29AHACXX:8:1204:9175:83407,HWI-D00104:165:C29AHACXX:8:2204:6379:61768,HWI-D00104:165:C29AHACXX:8:1101:12656:47386,HWI-D00104:165:C29AHACXX:8:1106:20013:14697,HWI-D00104:165:C29AHACXX:8:1102:12614:84433,HWI-D00104:165:C29AHACXX:8:2101:11809:44525,HWI-D00104:165:C29AHACXX:8:2101:7225:86989,HWI-D00104:165:C29AHACXX:8:1302:4019:61303,HWI-D00104:165:C29AHACXX:8:1104:9697:25016,HWI-D00104:165:C29AHACXX:8:2205:9725:89936,HWI-D00104:165:C29AHACXX:8:1101:15014:91551,HWI-D00104:165:C29AHACXX:8:2207:6585:55771,HWI-D00104:165:C29AHACXX:8:1101:17594:34886,HWI-D00104:165:C29AHACXX:8:2103:18584:3774,HWI-D00104:165:C29AHACXX:8:2302:13442:79322,HWI-D00104:165:C29AHACXX:8:1104:17355:27433,HWI-D00104:165:C29AHACXX:8:1203:10908:62511,HWI-D00104:165:C29AHACXX:8:1102:1971:51098,HWI-D00104:165:C29AHACXX:8:2203:13607:43453,HWI-D00104:165:C29AHACXX:8:1103:20646:48245,HWI-D00104:165:C29AHACXX:8:2305:7499:97137,HWI-D00104:165:C29AHACXX:8:1307:16324:7971,HWI-D00104:165:C29AHACXX:8:2207:12043:80343,HWI-D00104:165:C29AHACXX:8:1309:16977:68740,HWI-D00104:165:C29AHACXX:8:2209:10185:80098,HWI-D00104:165:C29AHACXX:8:1101:9986:97764,HWI-D00104:165:C29AHACXX:8:2301:13530:15339,HWI-D00104:165:C29AHACXX:8:2204:2668:96932,HWI-D00104:165:C29AHACXX:8:1106:1114:38125,HWI-D00104:165:C29AHACXX:8:1309:1357:23506,HWI-D00104:165:C29AHACXX:8:1102:8994:81612,HWI-D00104:165:C29AHACXX:8:1107:17914:17495,HWI-D00104:165:C29AHACXX:8:1103:10732:36682,HWI-D00104:165:C29AHACXX:8:2108:12250:87244,HWI-D00104:165:C29AHACXX:8:2204:8821:57404,HWI-D00104:165:C29AHACXX:8:2202:6957:73720;sequence=TATACTTGATTCAGTACTTATAGATTTGATTTGAGAATTAAAAATAAGTTTTGAGTG;start=42363;subtype=IES;support_ref=2;support_variant=48;type=IES;
scaffold51_10_with_IES	MILORD	internal_eliminated_sequence	42756	42801	.	.	.	ID=MILORD.10.42756.42801;Name=MILORD.10.42756.42801;bounded_by_ta=TRUE;common_boundary=Both;end=42801;ies_id=IESPGM.PTET51.1.10.40926;ies_left_dist=0;ies_min_dist=0;ies_right_dist=0;junction_seq=tctcctcttctcgatTAttcataaaaataaat;read_names=HWI-D00104:165:C29AHACXX:8:1306:7143:13588,HWI-D00104:165:C29AHACXX:8:1307:4765:52133,HWI-D00104:165:C29AHACXX:8:2205:15618:23264,HWI-D00104:165:C29AHACXX:8:1201:5473:15215,HWI-D00104:165:C29AHACXX:8:2104:10642:5260,HWI-D00104:165:C29AHACXX:8:2209:8486:95033,HWI-D00104:165:C29AHACXX:8:2307:14906:45229,HWI-D00104:165:C29AHACXX:8:2304:20051:86561,HWI-D00104:165:C29AHACXX:8:1104:3497:41711,HWI-D00104:165:C29AHACXX:8:2304:13094:49780,HWI-D00104:165:C29AHACXX:8:2205:15260:87567,HWI-D00104:165:C29AHACXX:8:1306:4261:66008,HWI-D00104:165:C29AHACXX:8:1106:5387:96334,HWI-D00104:165:C29AHACXX:8:1106:19930:29537,HWI-D00104:165:C29AHACXX:8:1306:14963:77864,HWI-D00104:165:C29AHACXX:8:2104:4104:10168,HWI-D00104:165:C29AHACXX:8:2104:18552:14715,HWI-D00104:165:C29AHACXX:8:2103:8360:42422,HWI-D00104:165:C29AHACXX:8:1204:7222:31422,HWI-D00104:165:C29AHACXX:8:2304:1119:52978,HWI-D00104:165:C29AHACXX:8:1306:6310:31104,HWI-D00104:165:C29AHACXX:8:2102:10844:24656,HWI-D00104:165:C29AHACXX:8:2201:11580:79327,HWI-D00104:165:C29AHACXX:8:1303:12688:65074,HWI-D00104:165:C29AHACXX:8:2303:16148:3563,HWI-D00104:165:C29AHACXX:8:2305:8432:72336,HWI-D00104:165:C29AHACXX:8:1107:20935:7279,HWI-D00104:165:C29AHACXX:8:1304:7864:61378,HWI-D00104:165:C29AHACXX:8:1104:19685:36750,HWI-D00104:165:C29AHACXX:8:1302:13650:29974,HWI-D00104:165:C29AHACXX:8:2202:16952:23409,HWI-D00104:165:C29AHACXX:8:2204:11680:48566,HWI-D00104:165:C29AHACXX:8:2201:8613:56571,HWI-D00104:165:C29AHACXX:8:1306:7311:13055,HWI-D00104:165:C29AHACXX:8:1103:20582:21893,HWI-D00104:165:C29AHACXX:8:1201:16879:79161,HWI-D00104:165:C29AHACXX:8:2203:6201:45907,HWI-D00104:165:C29AHACXX:8:2304:16257:83866,HWI-D00104:165:C29AHACXX:8:1101:16102:95936,HWI-D00104:165:C29AHACXX:8:2108:5178:18099,HWI-D00104:165:C29AHACXX:8:1204:3306:48416,HWI-D00104:165:C29AHACXX:8:1204:8108:49984,HWI-D00104:165:C29AHACXX:8:1309:9132:88755,HWI-D00104:165:C29AHACXX:8:2303:7652:85247,HWI-D00104:165:C29AHACXX:8:1204:18958:42303,HWI-D00104:165:C29AHACXX:8:1102:6844:34082,HWI-D00104:165:C29AHACXX:8:1101:17189:74997,HWI-D00104:165:C29AHACXX:8:1305:12028:98039,HWI-D00104:165:C29AHACXX:8:2306:2101:96093,HWI-D00104:165:C29AHACXX:8:1104:4700:26146,HWI-D00104:165:C29AHACXX:8:2305:3845:57784,HWI-D00104:165:C29AHACXX:8:2203:14150:42211,HWI-D00104:165:C29AHACXX:8:2203:19287:78812,HWI-D00104:165:C29AHACXX:8:2101:12088:78570,HWI-D00104:165:C29AHACXX:8:2207:15072:16787,HWI-D00104:165:C29AHACXX:8:1103:2139:54513;sequence=TACAGTTTGATTTGCAAGTCATATAGTTTGGATACTATTTTGAGTG;start=42756;subtype=IES;support_ref=6;support_variant=56;type=IES;
scaffold51_10_with_IES	MILORD	internal_eliminated_sequence	44654	44732	.	.	.	ID=MILORD.10.44654.44732;Name=MILORD.10.44654.44732;bounded_by_ta=TRUE;common_boundary=Both;end=44732;ies_id=IESPGM.PTET51.1.10.42778;ies_left_dist=0;ies_min_dist=0;ies_right_dist=0;junction_seq=catcccaaatttaatTAtcactattaagcaca;read_names=HWI-D00104:165:C29AHACXX:8:2204:15840:51613,HWI-D00104:165:C29AHACXX:8:2203:8401:20205,HWI-D00104:165:C29AHACXX:8:1205:1587:16095,HWI-D00104:165:C29AHACXX:8:2301:4918:35542,HWI-D00104:165:C29AHACXX:8:2201:13461:4791,HWI-D00104:165:C29AHACXX:8:1301:3438:24579,HWI-D00104:165:C29AHACXX:8:1105:3410:78506,HWI-D00104:165:C29AHACXX:8:1101:4929:15400,HWI-D00104:165:C29AHACXX:8:2104:13636:45886,HWI-D00104:165:C29AHACXX:8:2302:3830:16113,HWI-D00104:165:C29AHACXX:8:2203:12219:36202,HWI-D00104:165:C29AHACXX:8:1307:14672:25574,HWI-D00104:165:C29AHACXX:8:2209:10290:3384,HWI-D00104:165:C29AHACXX:8:1105:6673:76448;sequence=TATAGTCCATCTTTGTGAAATCAAGGATTAAGAATTGAAAAAATAAAATATTGCATTTAAAGATTAACTAAGTTATCCA;start=44654;subtype=IES;support_ref=18;support_variant=14;type=IES;
scaffold51_10_with_IES	MILORD	internal_eliminated_sequence	44656	44732	.	.	.	ID=MILORD.10.44656.44732;Name=MILORD.10.44656.44732;bounded_by_ta=TRUE;common_boundary=RIGHT;end=44732;ies_id=IESPGM.PTET51.1.10.42778;ies_left_dist=-2;ies_min_dist=0;ies_right_dist=0;junction_seq=tcccaaatttaattaTAtcactattaagcaca;read_names=HWI-D00104:165:C29AHACXX:8:1201:17146:39739;sequence=TAGTCCATCTTTGTGAAATCAAGGATTAAGAATTGAAAAAATAAAATATTGCATTTAAAGATTAACTAAGTTATCCA;start=44656;subtype=PARTIAL_INTERNAL;support_ref=1;support_variant=1;type=ALTERNATIVE;
scaffold51_10_with_IES	MILORD	internal_eliminated_sequence	44907	44932	.	.	.	ID=MILORD.10.44907.44932;Name=MILORD.10.44907.44932;bounded_by_ta=TRUE;common_boundary=Both;end=44932;ies_id=IESPGM.PTET51.1.10.42952;ies_left_dist=0;ies_min_dist=0;ies_right_dist=0;junction_seq=cttttattgctttggTAcatcccaaaatctag;read_names=HWI-D00104:165:C29AHACXX:8:2305:10699:53291,HWI-D00104:165:C29AHACXX:8:2307:15872:39360,HWI-D00104:165:C29AHACXX:8:2202:4388:85795,HWI-D00104:165:C29AHACXX:8:1108:3781:2115,HWI-D00104:165:C29AHACXX:8:1102:9893:82804,HWI-D00104:165:C29AHACXX:8:1206:10390:72811,HWI-D00104:165:C29AHACXX:8:2201:8427:60799,HWI-D00104:165:C29AHACXX:8:2303:6150:20494,HWI-D00104:165:C29AHACXX:8:1202:9051:88626,HWI-D00104:165:C29AHACXX:8:2308:9150:76594,HWI-D00104:165:C29AHACXX:8:2204:4133:70048,HWI-D00104:165:C29AHACXX:8:2202:7406:49199,HWI-D00104:165:C29AHACXX:8:1108:19805:61234,HWI-D00104:165:C29AHACXX:8:2308:15994:24878,HWI-D00104:165:C29AHACXX:8:1305:13506:28435,HWI-D00104:165:C29AHACXX:8:1302:3111:38865,HWI-D00104:165:C29AHACXX:8:1201:14216:51906,HWI-D00104:165:C29AHACXX:8:2207:11774:86189;sequence=TATATTGTAAACTCGAGTATTGATGG;start=44907;subtype=IES;support_ref=15;support_variant=18;type=IES;
scaffold51_10_with_IES	MILORD	internal_eliminated_sequence	45052	45139	.	.	.	ID=MILORD.10.45052.45139;Name=MILORD.10.45052.45139;bounded_by_ta=TRUE;common_boundary=Both;end=45139;ies_id=IESPGM.PTET51.1.10.43071;ies_left_dist=0;ies_min_dist=0;ies_right_dist=0;junction_seq=tactctgtcctgaaaTAcatcatttatcccat;read_names=HWI-D00104:165:C29AHACXX:8:2101:6703:4710,HWI-D00104:165:C29AHACXX:8:2202:5523:11401,HWI-D00104:165:C29AHACXX:8:2302:9569:5062,HWI-D00104:165:C29AHACXX:8:1102:4834:60756,HWI-D00104:165:C29AHACXX:8:1103:5585:63317,HWI-D00104:165:C29AHACXX:8:2206:2321:33383,HWI-D00104:165:C29AHACXX:8:1206:3252:15489,HWI-D00104:165:C29AHACXX:8:1306:14811:62358,HWI-D00104:165:C29AHACXX:8:2104:11599:86773,HWI-D00104:165:C29AHACXX:8:2202:16956:64124,HWI-D00104:165:C29AHACXX:8:2308:15692:6350,HWI-D00104:165:C29AHACXX:8:1107:20673:11625,HWI-D00104:165:C29AHACXX:8:1305:3128:76314,HWI-D00104:165:C29AHACXX:8:2205:15478:23319,HWI-D00104:165:C29AHACXX:8:1303:10802:46297,HWI-D00104:165:C29AHACXX:8:2202:12595:26144,HWI-D00104:165:C29AHACXX:8:1305:17775:32431,HWI-D00104:165:C29AHACXX:8:2103:8614:74459,HWI-D00104:165:C29AHACXX:8:1304:9097:91871,HWI-D00104:165:C29AHACXX:8:2207:12876:23117,HWI-D00104:165:C29AHACXX:8:2102:11246:44939,HWI-D00104:165:C29AHACXX:8:2203:13202:73880,HWI-D00104:165:C29AHACXX:8:2104:5358:57598,HWI-D00104:165:C29AHACXX:8:1205:10413:37053,HWI-D00104:165:C29AHACXX:8:2305:15653:47448,HWI-D00104:165:C29AHACXX:8:1307:17177:80163,HWI-D00104:165:C29AHACXX:8:2101:12343:62081,HWI-D00104:165:C29AHACXX:8:2204:19591:68062,HWI-D00104:165:C29AHACXX:8:2203:13442:10736,HWI-D00104:165:C29AHACXX:8:2201:11318:85707,HWI-D00104:165:C29AHACXX:8:2304:12506:12104,HWI-D00104:165:C29AHACXX:8:1309:12036:50490,HWI-D00104:165:C29AHACXX:8:2203:19405:5010,HWI-D00104:165:C29AHACXX:8:2302:12241:50925,HWI-D00104:165:C29AHACXX:8:1103:19427:60553;sequence=TACAACTAGAAACTGTTCTTATTTAGACCAATTACTTATTTAACAATTAAATAATAATATCTCTCACAAAATCAATTCTAATTCAGTG;start=45052;subtype=IES;support_ref=14;support_variant=35;type=IES;
scaffold51_10_with_IES	MILORD	internal_eliminated_sequence	45617	45660	.	.	.	ID=MILORD.10.45617.45660;Name=MILORD.10.45617.45660;bounded_by_ta=TRUE;common_boundary=Both;end=45660;ies_id=IESPGM.PTET51.1.10.43548;ies_left_dist=0;ies_min_dist=0;ies_right_dist=0;junction_seq=ttaatattattattaTAtataattctgatatt;read_names=HWI-D00104:165:C29AHACXX:8:1103:7977:82287,HWI-D00104:165:C29AHACXX:8:1106:4315:23487,HWI-D00104:165:C29AHACXX:8:2105:20090:64354,HWI-D00104:165:C29AHACXX:8:2202:4990:54456,HWI-D00104:165:C29AHACXX:8:2207:10063:35330,HWI-D00104:165:C29AHACXX:8:2205:6766:5290,HWI-D00104:165:C29AHACXX:8:1101:6365:71857,HWI-D00104:165:C29AHACXX:8:1301:11060:38188,HWI-D00104:165:C29AHACXX:8:2301:17700:14835,HWI-D00104:165:C29AHACXX:8:1104:1582:93579,HWI-D00104:165:C29AHACXX:8:2308:1417:71953,HWI-D00104:165:C29AHACXX:8:2104:1604:79811,HWI-D00104:165:C29AHACXX:8:2202:11686:95867,HWI-D00104:165:C29AHACXX:8:1304:3574:96281,HWI-D00104:165:C29AHACXX:8:2102:12841:23519,HWI-D00104:165:C29AHACXX:8:2209:5284:52675,HWI-D00104:165:C29AHACXX:8:2206:6478:19168,HWI-D00104:165:C29AHACXX:8:2201:5576:39877;sequence=TATAGTTAATTTTCCTTCATTCAAATCATTGATTAAGTTAGTTA;start=45617;subtype=IES;support_ref=6;support_variant=18;type=IES;
scaffold51_10_with_IES	MILORD	internal_eliminated_sequence	46881	46944	.	.	.	ID=MILORD.10.46881.46944;Name=MILORD.10.46881.46944;bounded_by_ta=TRUE;common_boundary=Both;end=46944;ies_id=IESPGM.PTET51.1.10.44768;ies_left_dist=0;ies_min_dist=0;ies_right_dist=0;junction_seq=tcattgattgttattTAgacattaaagcaatg;read_names=HWI-D00104:165:C29AHACXX:8:1303:10238:20293,HWI-D00104:165:C29AHACXX:8:2203:15578:23674,HWI-D00104:165:C29AHACXX:8:2306:3427:22819,HWI-D00104:165:C29AHACXX:8:2303:15473:77974,HWI-D00104:165:C29AHACXX:8:1304:11818:29810,HWI-D00104:165:C29AHACXX:8:2301:11375:68183,HWI-D00104:165:C29AHACXX:8:2203:5880:92730,HWI-D00104:165:C29AHACXX:8:2301:19585:83787,HWI-D00104:165:C29AHACXX:8:2102:15425:28419,HWI-D00104:165:C29AHACXX:8:2104:18826:97570,HWI-D00104:165:C29AHACXX:8:2305:16152:18816,HWI-D00104:165:C29AHACXX:8:2205:14663:16041,HWI-D00104:165:C29AHACXX:8:1103:19118:42336,HWI-D00104:165:C29AHACXX:8:1108:12319:95105,HWI-D00104:165:C29AHACXX:8:2302:20670:13980,HWI-D00104:165:C29AHACXX:8:2206:9759:74769,HWI-D00104:165:C29AHACXX:8:1302:13568:76019,HWI-D00104:165:C29AHACXX:8:2307:7360:48832,HWI-D00104:165:C29AHACXX:8:2105:5769:63244,HWI-D00104:165:C29AHACXX:8:1204:1989:21402,HWI-D00104:165:C29AHACXX:8:1301:10010:30944,HWI-D00104:165:C29AHACXX:8:1205:15959:49505,HWI-D00104:165:C29AHACXX:8:1202:16306:85873,HWI-D00104:165:C29AHACXX:8:1304:17105:20714,HWI-D00104:165:C29AHACXX:8:1106:19280:48412,HWI-D00104:165:C29AHACXX:8:1103:15778:94962,HWI-D00104:165:C29AHACXX:8:1202:8621:88720,HWI-D00104:165:C29AHACXX:8:2301:14679:82597,HWI-D00104:165:C29AHACXX:8:1206:10195:39957,HWI-D00104:165:C29AHACXX:8:1306:19909:86036,HWI-D00104:165:C29AHACXX:8:1103:14644:86133,HWI-D00104:165:C29AHACXX:8:1309:17537:67586,HWI-D00104:165:C29AHACXX:8:2206:10609:43854,HWI-D00104:165:C29AHACXX:8:1205:3312:78031,HWI-D00104:165:C29AHACXX:8:1104:12383:64285,HWI-D00104:165:C29AHACXX:8:1305:7490:31326,HWI-D00104:165:C29AHACXX:8:1201:17972:100907,HWI-D00104:165:C29AHACXX:8:2202:2724:46234,HWI-D00104:165:C29AHACXX:8:1102:13534:21030,HWI-D00104:165:C29AHACXX:8:2102:16758:52518,HWI-D00104:165:C29AHACXX:8:2201:20460:48586,HWI-D00104:165:C29AHACXX:8:2308:17679:55192,HWI-D00104:165:C29AHACXX:8:1304:7666:63750,HWI-D00104:165:C29AHACXX:8:1202:10544:77772,HWI-D00104:165:C29AHACXX:8:2307:13611:79327,HWI-D00104:165:C29AHACXX:8:1108:11218:72063,HWI-D00104:165:C29AHACXX:8:2206:10636:94475,HWI-D00104:165:C29AHACXX:8:1102:8246:33394,HWI-D00104:165:C29AHACXX:8:2201:18051:45502,HWI-D00104:165:C29AHACXX:8:1301:7236:61945,HWI-D00104:165:C29AHACXX:8:1303:2733:19174;sequence=TACAGTCATAACTTTAAATTTTTATTATTTAATTGAAATTAATGGATAGAAAAATATCTAATTG;start=46881;subtype=IES;support_ref=6;support_variant=51;type=IES;
scaffold51_10_with_IES	MILORD	internal_eliminated_sequence	47136	47163	.	.	.	ID=MILORD.10.47136.47163;Name=MILORD.10.47136.47163;bounded_by_ta=TRUE;common_boundary=Both;end=47163;ies_id=IESPGM.PTET51.1.10.44959;ies_left_dist=0;ies_min_dist=0;ies_right_dist=0;junction_seq=ttcgattagttagggTAcgattgaataattga;read_names=HWI-D00104:165:C29AHACXX:8:1202:17980:81777,HWI-D00104:165:C29AHACXX:8:1302:15665:4694,HWI-D00104:165:C29AHACXX:8:2101:3478:71855,HWI-D00104:165:C29AHACXX:8:2202:5091:52539,HWI-D00104:165:C29AHACXX:8:2203:19803:26254,HWI-D00104:165:C29AHACXX:8:1107:5673:17637,HWI-D00104:165:C29AHACXX:8:2203:19732:99563,HWI-D00104:165:C29AHACXX:8:1106:18667:34341,HWI-D00104:165:C29AHACXX:8:2305:10339:44696,HWI-D00104:165:C29AHACXX:8:1105:14729:60559,HWI-D00104:165:C29AHACXX:8:1303:6487:92014,HWI-D00104:165:C29AHACXX:8:2103:5762:92663,HWI-D00104:165:C29AHACXX:8:2308:13359:5451,HWI-D00104:165:C29AHACXX:8:2101:18185:87717,HWI-D00104:165:C29AHACXX:8:1302:12334:85319,HWI-D00104:165:C29AHACXX:8:2204:9418:51326,HWI-D00104:165:C29AHACXX:8:2103:10746:62115,HWI-D00104:165:C29AHACXX:8:2202:16534:17465,HWI-D00104:165:C29AHACXX:8:2104:16591:86390,HWI-D00104:165:C29AHACXX:8:2307:4448:4197,HWI-D00104:165:C29AHACXX:8:2304:8832:100316,HWI-D00104:165:C29AHACXX:8:1204:16929:31181,HWI-D00104:165:C29AHACXX:8:2202:10606:6579,HWI-D00104:165:C29AHACXX:8:1103:16505:86470,HWI-D00104:165:C29AHACXX:8:1307:17271:14107,HWI-D00104:165:C29AHACXX:8:1202:8939:7298,HWI-D00104:165:C29AHACXX:8:2105:11058:63897,HWI-D00104:165:C29AHACXX:8:1309:5558:90829,HWI-D00104:165:C29AHACXX:8:2103:15979:90013,HWI-D00104:165:C29AHACXX:8:2203:19087:14503,HWI-D00104:165:C29AHACXX:8:2101:16256:43195,HWI-D00104:165:C29AHACXX:8:2306:4563:75125,HWI-D00104:165:C29AHACXX:8:1202:16552:77568,HWI-D00104:165:C29AHACXX:8:1205:15406:45326,HWI-D00104:165:C29AHACXX:8:2306:10427:26625,HWI-D00104:165:C29AHACXX:8:2308:7133:15980,HWI-D00104:165:C29AHACXX:8:2105:14518:37770,HWI-D00104:165:C29AHACXX:8:1303:17507:34192,HWI-D00104:165:C29AHACXX:8:2303:11128:77998,HWI-D00104:165:C29AHACXX:8:2301:15537:37741,HWI-D00104:165:C29AHACXX:8:1102:5774:20760,HWI-D00104:165:C29AHACXX:8:2103:17889:76157,HWI-D00104:165:C29AHACXX:8:1205:6072:94486,HWI-D00104:165:C29AHACXX:8:2202:1778:4884,HWI-D00104:165:C29AHACXX:8:1102:17521:42638;sequence=TATAACAAAAAATAGATTATAATTGTTA;start=47136;subtype=IES;support_ref=6;support_variant=45;type=IES;
scaffold51_10_with_IES	MILORD	internal_eliminated_sequence	48025	48331	.	.	.	ID=MILORD.10.48025.48331;Name=MILORD.10.48025.48331;bounded_by_ta=TRUE;common_boundary=Both;end=48331;ies_id=IESPGM.PTET51.1.10.45820;ies_left_dist=0;ies_min_dist=0;ies_right_dist=0;junction_seq=ctataacgcttgttaTAaaatgtttggtaaag;read_names=HWI-D00104:165:C29AHACXX:8:2108:6623:96460,HWI-D00104:165:C29AHACXX:8:2301:8432:86118,HWI-D00104:165:C29AHACXX:8:1205:15972:99183,HWI-D00104:165:C29AHACXX:8:1202:7744:73960,HWI-D00104:165:C29AHACXX:8:2206:11894:7982,HWI-D00104:165:C29AHACXX:8:2204:17354:93281,HWI-D00104:165:C29AHACXX:8:2301:20119:50520,HWI-D00104:165:C29AHACXX:8:2103:11025:13067,HWI-D00104:165:C29AHACXX:8:2204:5491:5090,HWI-D00104:165:C29AHACXX:8:1201:14555:26624,HWI-D00104:165:C29AHACXX:8:1204:15182:75314,HWI-D00104:165:C29AHACXX:8:1105:2167:4838,HWI-D00104:165:C29AHACXX:8:2301:8838:7766,HWI-D00104:165:C29AHACXX:8:1306:9833:68478,HWI-D00104:165:C29AHACXX:8:1309:14401:16549,HWI-D00104:165:C29AHACXX:8:1301:7297:20531,HWI-D00104:165:C29AHACXX:8:1107:1318:44732,HWI-D00104:165:C29AHACXX:8:1303:16088:77591,HWI-D00104:165:C29AHACXX:8:1102:16620:18993,HWI-D00104:165:C29AHACXX:8:1201:18979:70411,HWI-D00104:165:C29AHACXX:8:2209:19513:34650,HWI-D00104:165:C29AHACXX:8:2308:6490:58016,HWI-D00104:165:C29AHACXX:8:1307:16794:60841,HWI-D00104:165:C29AHACXX:8:1108:10831:53634,HWI-D00104:165:C29AHACXX:8:2204:8976:52072,HWI-D00104:165:C29AHACXX:8:2204:16426:83843,HWI-D00104:165:C29AHACXX:8:2203:13566:38453,HWI-D00104:165:C29AHACXX:8:2203:6168:61531,HWI-D00104:165:C29AHACXX:8:2308:14025:89742,HWI-D00104:165:C29AHACXX:8:1305:13073:96133,HWI-D00104:165:C29AHACXX:8:2304:4444:14602,HWI-D00104:165:C29AHACXX:8:1205:18129:22216,HWI-D00104:165:C29AHACXX:8:2301:9822:81045,HWI-D00104:165:C29AHACXX:8:1306:14964:51499,HWI-D00104:165:C29AHACXX:8:1203:13609:42764,HWI-D00104:165:C29AHACXX:8:1107:4805:60055,HWI-D00104:165:C29AHACXX:8:1205:17934:68390,HWI-D00104:165:C29AHACXX:8:2304:18284:18273,HWI-D00104:165:C29AHACXX:8:2206:20599:50232,HWI-D00104:165:C29AHACXX:8:1203:15355:11546,HWI-D00104:165:C29AHACXX:8:2202:11529:9962,HWI-D00104:165:C29AHACXX:8:2305:3830:10980,HWI-D00104:165:C29AHACXX:8:2201:2846:3604,HWI-D00104:165:C29AHACXX:8:2105:7794:89053;sequence=TATAGTGCATTCATTTTACCATAAGAAGATCATAAATTTAAATACATTGAAGAATAGTTAATATGTTGTTTTTAAATTATTCTAACCGATCTAAAAAGTGATTATATTATTCTATTATGATCTGCTCATTTAACAAAATATTAAAAAATGAATCCACTTTGAGTTTTCACCATTAAATATTGTATTTATAAATTAACTTCTTGTGAGTACAAAGTAAATGATTGAGACTTAAATTATATTATAACATCTTTATCATATAAATTTATTTATTTAATCAATCTATCTAATCTATTTTTTGCAAGAGTTA;start=48025;subtype=IES;support_ref=2;support_variant=44;type=IES;
scaffold51_10_with_IES	MILORD	internal_eliminated_sequence	50369	50570	.	.	.	ID=MILORD.10.50369.50570;Name=MILORD.10.50369.50570;bounded_by_ta=TRUE;common_boundary=Both;end=50570;ies_id=IESPGM.PTET51.1.10.47857;ies_left_dist=0;ies_min_dist=0;ies_right_dist=0;junction_seq=taaaatatattttgaTAcctgtatgactctta;read_names=HWI-D00104:165:C29AHACXX:8:2105:9715:29379,HWI-D00104:165:C29AHACXX:8:1302:19856:23791,HWI-D00104:165:C29AHACXX:8:1203:2865:39091,HWI-D00104:165:C29AHACXX:8:2303:17860:41627,HWI-D00104:165:C29AHACXX:8:1202:8768:11526,HWI-D00104:165:C29AHACXX:8:2305:12348:5144,HWI-D00104:165:C29AHACXX:8:2307:11654:79087,HWI-D00104:165:C29AHACXX:8:1106:13202:53911,HWI-D00104:165:C29AHACXX:8:2105:3713:15555,HWI-D00104:165:C29AHACXX:8:1301:18056:80958,HWI-D00104:165:C29AHACXX:8:1305:2370:4870,HWI-D00104:165:C29AHACXX:8:2104:4158:72923,HWI-D00104:165:C29AHACXX:8:1102:18742:56416,HWI-D00104:165:C29AHACXX:8:1104:10198:52614,HWI-D00104:165:C29AHACXX:8:2306:15047:97936,HWI-D00104:165:C29AHACXX:8:2104:6760:92746,HWI-D00104:165:C29AHACXX:8:2307:5403:91355,HWI-D00104:165:C29AHACXX:8:2305:7296:24639,HWI-D00104:165:C29AHACXX:8:2108:18508:23121,HWI-D00104:165:C29AHACXX:8:1103:3387:4354,HWI-D00104:165:C29AHACXX:8:2303:11474:59594,HWI-D00104:165:C29AHACXX:8:1203:6264:62119;sequence=TAATAAAAGCTTAGAAAAAAATACTGTTCTTATTTGAATGGTATACAATTTTGAGGAATAATTTGATATTTAAATCTAAAGATAAAATTAAATATAATTATTAATTCTTTTGCTCACTTTTAGAATTAAGTTTAAAATTTGTTTATTACCATAGATAATTTGAATCAATTATCAAAAGTGTGTTAATATTTTATAGCTGCAA;start=50369;subtype=IES;support_ref=40;support_variant=22;type=IES;
scaffold51_10_with_IES	MILORD	internal_eliminated_sequence	52356	52431	.	.	.	ID=MILORD.10.52356.52431;Name=MILORD.10.52356.52431;bounded_by_ta=TRUE;common_boundary=Both;end=52431;ies_id=IESPGM.PTET51.1.10.49642;ies_left_dist=0;ies_min_dist=0;ies_right_dist=0;junction_seq=agttggatagacaaaTAtcaattagacgataa;read_names=HWI-D00104:165:C29AHACXX:8:1202:17718:56492,HWI-D00104:165:C29AHACXX:8:2105:16017:23382,HWI-D00104:165:C29AHACXX:8:2206:4501:14853,HWI-D00104:165:C29AHACXX:8:1201:2574:21671,HWI-D00104:165:C29AHACXX:8:1107:9519:9324,HWI-D00104:165:C29AHACXX:8:2204:7859:70124,HWI-D00104:165:C29AHACXX:8:2202:15100:6003,HWI-D00104:165:C29AHACXX:8:1206:7226:76230,HWI-D00104:165:C29AHACXX:8:1104:11162:38069,HWI-D00104:165:C29AHACXX:8:1306:4487:11988,HWI-D00104:165:C29AHACXX:8:1301:18349:10076,HWI-D00104:165:C29AHACXX:8:1105:16418:22867,HWI-D00104:165:C29AHACXX:8:2206:7746:77247,HWI-D00104:165:C29AHACXX:8:1107:18105:64221,HWI-D00104:165:C29AHACXX:8:2202:2997:36855,HWI-D00104:165:C29AHACXX:8:2205:14710:92527,HWI-D00104:165:C29AHACXX:8:1302:1066:92200,HWI-D00104:165:C29AHACXX:8:2204:8228:82401,HWI-D00104:165:C29AHACXX:8:1205:13395:12852,HWI-D00104:165:C29AHACXX:8:2101:10970:95832,HWI-D00104:165:C29AHACXX:8:1206:10860:74249,HWI-D00104:165:C29AHACXX:8:1205:17677:43875,HWI-D00104:165:C29AHACXX:8:2306:16369:10171,HWI-D00104:165:C29AHACXX:8:1203:5123:55160,HWI-D00104:165:C29AHACXX:8:1309:16276:62012,HWI-D00104:165:C29AHACXX:8:1105:19473:29601,HWI-D00104:165:C29AHACXX:8:1101:14890:22472,HWI-D00104:165:C29AHACXX:8:2302:12489:4431,HWI-D00104:165:C29AHACXX:8:1206:1788:63962,HWI-D00104:165:C29AHACXX:8:1305:14361:68384,HWI-D00104:165:C29AHACXX:8:2203:18754:58344,HWI-D00104:165:C29AHACXX:8:1204:13401:39763,HWI-D00104:165:C29AHACXX:8:2207:4304:83080,HWI-D00104:165:C29AHACXX:8:2306:15581:5691,HWI-D00104:165:C29AHACXX:8:1105:6615:20044,HWI-D00104:165:C29AHACXX:8:1101:20629:61096,HWI-D00104:165:C29AHACXX:8:2304:2223:15358,HWI-D00104:165:C29AHACXX:8:1205:16957:36538,HWI-D00104:165:C29AHACXX:8:2104:9786:53437,HWI-D00104:165:C29AHACXX:8:1306:19594:88301,HWI-D00104:165:C29AHACXX:8:2308:6706:100258,HWI-D00104:165:C29AHACXX:8:2209:6983:100409,HWI-D00104:165:C29AHACXX:8:1105:6801:18034,HWI-D00104:165:C29AHACXX:8:1203:9544:9832,HWI-D00104:165:C29AHACXX:8:2305:12817:73994,HWI-D00104:165:C29AHACXX:8:1105:7094:8610;sequence=TATACTACAACTATAATCTTTTTTTGATTTTGTGAATATTCATGTAACTATTAACAAATAATTAGTAATTGTGCTG;start=52356;subtype=IES;support_ref=12;support_variant=46;type=IES;
scaffold51_10_with_IES	MILORD	internal_eliminated_sequence	52358	52431	.	.	.	ID=MILORD.10.52358.52431;Name=MILORD.10.52358.52431;bounded_by_ta=TRUE;common_boundary=RIGHT;end=52431;ies_id=IESPGM.PTET51.1.10.49642;ies_left_dist=-2;ies_min_dist=0;ies_right_dist=0;junction_seq=ttggatagacaaataTAtcaattagacgataa;read_names=HWI-D00104:165:C29AHACXX:8:1303:10491:25483;sequence=TACTACAACTATAATCTTTTTTTGATTTTGTGAATATTCATGTAACTATTAACAAATAATTAGTAATTGTGCTG;start=52358;subtype=PARTIAL_INTERNAL;support_ref=0;support_variant=1;type=ALTERNATIVE;
scaffold51_10_with_IES	MILORD	internal_eliminated_sequence	53119	53147	.	.	.	ID=MILORD.10.53119.53147;Name=MILORD.10.53119.53147;bounded_by_ta=TRUE;common_boundary=Both;end=53147;ies_id=IESPGM.PTET51.1.10.50329;ies_left_dist=0;ies_min_dist=0;ies_right_dist=0;junction_seq=gttgtctctttggatTAtatgaatttataact;read_names=HWI-D00104:165:C29AHACXX:8:2202:2715:19587,HWI-D00104:165:C29AHACXX:8:1309:8920:55492,HWI-D00104:165:C29AHACXX:8:1306:11972:67603,HWI-D00104:165:C29AHACXX:8:1306:8802:87760,HWI-D00104:165:C29AHACXX:8:2101:16546:96596,HWI-D00104:165:C29AHACXX:8:2102:16420:2644,HWI-D00104:165:C29AHACXX:8:1301:13335:47658,HWI-D00104:165:C29AHACXX:8:1304:8836:84139,HWI-D00104:165:C29AHACXX:8:2202:12053:101347,HWI-D00104:165:C29AHACXX:8:1303:5549:84979,HWI-D00104:165:C29AHACXX:8:2103:15235:10049,HWI-D00104:165:C29AHACXX:8:1302:6429:69570,HWI-D00104:165:C29AHACXX:8:2302:6341:73511,HWI-D00104:165:C29AHACXX:8:1202:10689:73279,HWI-D00104:165:C29AHACXX:8:2103:6388:70587,HWI-D00104:165:C29AHACXX:8:2308:12752:90643,HWI-D00104:165:C29AHACXX:8:2102:9647:18863,HWI-D00104:165:C29AHACXX:8:2302:14837:98773,HWI-D00104:165:C29AHACXX:8:1104:19679:47698,HWI-D00104:165:C29AHACXX:8:1105:10794:37756,HWI-D00104:165:C29AHACXX:8:1303:10195:17721,HWI-D00104:165:C29AHACXX:8:2201:7312:88073,HWI-D00104:165:C29AHACXX:8:1205:14931:65609,HWI-D00104:165:C29AHACXX:8:2104:18231:12074,HWI-D00104:165:C29AHACXX:8:1302:18665:93786,HWI-D00104:165:C29AHACXX:8:1105:9363:66022,HWI-D00104:165:C29AHACXX:8:2308:13880:82608,HWI-D00104:165:C29AHACXX:8:2206:5866:32514,HWI-D00104:165:C29AHACXX:8:1307:6212:84861;sequence=TATAGTTTAATTAATATATTATTCAACTC;start=53119;subtype=IES;support_ref=9;support_variant=29;type=IES;
scaffold51_10_with_IES	MILORD	internal_eliminated_sequence	54091	54116	.	.	.	ID=MILORD.10.54091.54116;Name=MILORD.10.54091.54116;bounded_by_ta=TRUE;common_boundary=Both;end=54116;ies_id=IESPGM.PTET51.1.10.51272;ies_left_dist=0;ies_min_dist=0;ies_right_dist=0;junction_seq=gagcaatcaaagtgcTAatcattaagaagaag;read_names=HWI-D00104:165:C29AHACXX:8:1203:5713:43737,HWI-D00104:165:C29AHACXX:8:1104:13181:53833,HWI-D00104:165:C29AHACXX:8:2101:9343:69005,HWI-D00104:165:C29AHACXX:8:1104:12771:71211,HWI-D00104:165:C29AHACXX:8:1204:6808:64237,HWI-D00104:165:C29AHACXX:8:2304:14099:68135,HWI-D00104:165:C29AHACXX:8:1105:15546:17818,HWI-D00104:165:C29AHACXX:8:2205:21125:54539,HWI-D00104:165:C29AHACXX:8:2307:3955:87726,HWI-D00104:165:C29AHACXX:8:2209:14806:10994,HWI-D00104:165:C29AHACXX:8:2305:18591:91933,HWI-D00104:165:C29AHACXX:8:1107:3393:19930,HWI-D00104:165:C29AHACXX:8:2202:13140:57524,HWI-D00104:165:C29AHACXX:8:2305:9164:51423,HWI-D00104:165:C29AHACXX:8:2308:15990:50280,HWI-D00104:165:C29AHACXX:8:2108:16357:30354,HWI-D00104:165:C29AHACXX:8:2205:16621:13811,HWI-D00104:165:C29AHACXX:8:2206:7268:54393,HWI-D00104:165:C29AHACXX:8:2201:6069:63292,HWI-D00104:165:C29AHACXX:8:1305:9003:86251,HWI-D00104:165:C29AHACXX:8:1105:20008:101091,HWI-D00104:165:C29AHACXX:8:2209:12929:62400,HWI-D00104:165:C29AHACXX:8:1307:19906:54977,HWI-D00104:165:C29AHACXX:8:2306:1741:11288,HWI-D00104:165:C29AHACXX:8:1102:5934:68119,HWI-D00104:165:C29AHACXX:8:1202:19416:88081,HWI-D00104:165:C29AHACXX:8:1104:9956:59384,HWI-D00104:165:C29AHACXX:8:2205:17812:32339,HWI-D00104:165:C29AHACXX:8:2304:2320:31441,HWI-D00104:165:C29AHACXX:8:1102:19791:74588,HWI-D00104:165:C29AHACXX:8:1301:1351:98469,HWI-D00104:165:C29AHACXX:8:2207:15446:99238,HWI-D00104:165:C29AHACXX:8:2303:18677:91353,HWI-D00104:165:C29AHACXX:8:2104:7366:43798,HWI-D00104:165:C29AHACXX:8:1305:3972:10605,HWI-D00104:165:C29AHACXX:8:1201:18630:47627,HWI-D00104:165:C29AHACXX:8:1304:16646:51162,HWI-D00104:165:C29AHACXX:8:2207:10630:76423;sequence=TATAGTTAATTCAGTTGATTTAATCA;start=54091;subtype=IES;support_ref=9;support_variant=38;type=IES;
scaffold51_10_with_IES	MILORD	internal_eliminated_sequence	54701	54780	.	.	.	ID=MILORD.10.54701.54780;Name=MILORD.10.54701.54780;bounded_by_ta=TRUE;common_boundary=Both;end=54780;ies_id=IESPGM.PTET51.1.10.51856;ies_left_dist=0;ies_min_dist=0;ies_right_dist=0;junction_seq=aatgactattgatttTAttatgatttattaaa;read_names=HWI-D00104:165:C29AHACXX:8:1106:12142:94780,HWI-D00104:165:C29AHACXX:8:2307:5148:101105,HWI-D00104:165:C29AHACXX:8:1302:16040:74001;sequence=TATAGAAAATTAGTAGACATTATAATGTAAACTTCTAAAATTATAAGAATTAATTTAAATTAAATTTGTCATCTCCCCTA;start=54701;subtype=IES;support_ref=18;support_variant=3;type=IES;
scaffold51_10_with_IES	MILORD	internal_eliminated_sequence	54701	54778	.	.	.	ID=MILORD.10.54701.54778;Name=MILORD.10.54701.54778;bounded_by_ta=TRUE;common_boundary=LEFT;end=54778;ies_id=IESPGM.PTET51.1.10.51856;ies_left_dist=0;ies_min_dist=0;ies_right_dist=2;junction_seq=aatgactattgatttTAtattatgatttatta;read_names=HWI-D00104:165:C29AHACXX:8:1203:16060:30983;sequence=TATAGAAAATTAGTAGACATTATAATGTAAACTTCTAAAATTATAAGAATTAATTTAAATTAAATTTGTCATCTCCCC;start=54701;subtype=PARTIAL_INTERNAL;support_ref=9;support_variant=1;type=ALTERNATIVE;
scaffold51_10_with_IES	MILORD	internal_eliminated_sequence	54721	54778	.	.	.	ID=MILORD.10.54721.54778;Name=MILORD.10.54721.54778;bounded_by_ta=TRUE;common_boundary=None;end=54778;ies_id=IESPGM.PTET51.1.10.51856;ies_left_dist=-20;ies_min_dist=2;ies_right_dist=2;junction_seq=aaaattagtagacatTAtattatgatttatta;read_names=HWI-D00104:165:C29AHACXX:8:1206:3296:70418;sequence=TATAATGTAAACTTCTAAAATTATAAGAATTAATTTAAATTAAATTTGTCATCTCCCC;start=54721;subtype=INTERNAL;support_ref=7;support_variant=1;type=ALTERNATIVE;
scaffold51_10_with_IES	MILORD	internal_eliminated_sequence	54892	54917	.	.	.	ID=MILORD.10.54892.54917;Name=MILORD.10.54892.54917;bounded_by_ta=TRUE;common_boundary=Both;end=54917;ies_id=IESPGM.PTET51.1.10.51967;ies_left_dist=0;ies_min_dist=0;ies_right_dist=0;junction_seq=ttgctgtgtaaaaggTAccttcattatgaatt;read_names=HWI-D00104:165:C29AHACXX:8:2102:19702:57135,HWI-D00104:165:C29AHACXX:8:2303:13898:22229,HWI-D00104:165:C29AHACXX:8:2206:6280:26252,HWI-D00104:165:C29AHACXX:8:1105:13741:74618,HWI-D00104:165:C29AHACXX:8:1303:13329:22012,HWI-D00104:165:C29AHACXX:8:2304:12017:55978,HWI-D00104:165:C29AHACXX:8:1307:2074:82234,HWI-D00104:165:C29AHACXX:8:2204:3370:33550,HWI-D00104:165:C29AHACXX:8:1302:17362:7717,HWI-D00104:165:C29AHACXX:8:2308:13191:64310,HWI-D00104:165:C29AHACXX:8:2108:8086:95036,HWI-D00104:165:C29AHACXX:8:1205:8080:84135,HWI-D00104:165:C29AHACXX:8:1301:18721:13068,HWI-D00104:165:C29AHACXX:8:1202:10264:73293,HWI-D00104:165:C29AHACXX:8:2108:3227:34381,HWI-D00104:165:C29AHACXX:8:1106:16680:69106,HWI-D00104:165:C29AHACXX:8:1104:11711:5050,HWI-D00104:165:C29AHACXX:8:2108:2233:100073,HWI-D00104:165:C29AHACXX:8:2206:14076:90850,HWI-D00104:165:C29AHACXX:8:2103:10314:92670,HWI-D00104:165:C29AHACXX:8:2303:12528:66416,HWI-D00104:165:C29AHACXX:8:2102:11881:33014,HWI-D00104:165:C29AHACXX:8:1206:18837:44261,HWI-D00104:165:C29AHACXX:8:1306:14150:28602,HWI-D00104:165:C29AHACXX:8:2306:2134:5396,HWI-D00104:165:C29AHACXX:8:2105:19875:19099,HWI-D00104:165:C29AHACXX:8:2304:20708:52017,HWI-D00104:165:C29AHACXX:8:1206:12045:20430,HWI-D00104:165:C29AHACXX:8:2101:20421:3982,HWI-D00104:165:C29AHACXX:8:2202:2913:74649,HWI-D00104:165:C29AHACXX:8:2203:7655:46979,HWI-D00104:165:C29AHACXX:8:2102:10322:79896,HWI-D00104:165:C29AHACXX:8:2201:15550:52048,HWI-D00104:165:C29AHACXX:8:2304:5463:93529,HWI-D00104:165:C29AHACXX:8:1107:17081:32915,HWI-D00104:165:C29AHACXX:8:2308:9507:66371,HWI-D00104:165:C29AHACXX:8:2105:13339:57316,HWI-D00104:165:C29AHACXX:8:2108:13232:57296,HWI-D00104:165:C29AHACXX:8:2304:1222:10029,HWI-D00104:165:C29AHACXX:8:1102:8335:37994;sequence=TATAATTTATTAATAGAATTGAACAA;start=54892;subtype=IES;support_ref=0;support_variant=40;type=IES;
scaffold51_10_with_IES	MILORD	internal_eliminated_sequence	55291	55412	.	.	.	ID=MILORD.10.55291.55412;Name=MILORD.10.55291.55412;bounded_by_ta=TRUE;common_boundary=Both;end=55412;ies_id=IESPGM.PTET51.1.10.52340;ies_left_dist=0;ies_min_dist=0;ies_right_dist=0;junction_seq=aattttaaaaatattTAcatgtctaaatgtcc;read_names=HWI-D00104:165:C29AHACXX:8:1303:9994:11997,HWI-D00104:165:C29AHACXX:8:1202:10793:99100,HWI-D00104:165:C29AHACXX:8:1202:7593:91391,HWI-D00104:165:C29AHACXX:8:2204:10413:19025,HWI-D00104:165:C29AHACXX:8:1304:10829:53823,HWI-D00104:165:C29AHACXX:8:2104:10434:68949,HWI-D00104:165:C29AHACXX:8:1108:15911:78707,HWI-D00104:165:C29AHACXX:8:1205:8042:46589,HWI-D00104:165:C29AHACXX:8:1303:5877:94444,HWI-D00104:165:C29AHACXX:8:1205:9407:63788,HWI-D00104:165:C29AHACXX:8:2301:17943:33603,HWI-D00104:165:C29AHACXX:8:1305:2538:91236,HWI-D00104:165:C29AHACXX:8:2206:16115:91983,HWI-D00104:165:C29AHACXX:8:1202:2350:33765,HWI-D00104:165:C29AHACXX:8:2302:14480:69680,HWI-D00104:165:C29AHACXX:8:2306:3989:46624,HWI-D00104:165:C29AHACXX:8:2203:3060:86727,HWI-D00104:165:C29AHACXX:8:2305:3606:28272,HWI-D00104:165:C29AHACXX:8:2303:17344:66090,HWI-D00104:165:C29AHACXX:8:2101:12729:49209,HWI-D00104:165:C29AHACXX:8:2202:18978:58387,HWI-D00104:165:C29AHACXX:8:1103:19697:48254,HWI-D00104:165:C29AHACXX:8:1203:19615:86784;sequence=TATAGTAAATAATGATAAATTTATTATATTGTCAATGTAAAATATCATTTTATTAAACCATTAATGTAAACTTAAAATCATTATGAAAGATCATAAGCAATAATATTAATTTGAATTTACAA;start=55291;subtype=IES;support_ref=2;support_variant=23;type=IES;
scaffold51_10_with_IES	MILORD	internal_eliminated_sequence	56408	56484	.	.	.	ID=MILORD.10.56408.56484;Name=MILORD.10.56408.56484;bounded_by_ta=TRUE;common_boundary=Both;end=56484;ies_id=IESPGM.PTET51.1.10.53335;ies_left_dist=0;ies_min_dist=0;ies_right_dist=0;junction_seq=tttgtctaaaccaaaTActtgtaaccattcga;read_names=HWI-D00104:165:C29AHACXX:8:2305:1895:60735,HWI-D00104:165:C29AHACXX:8:2203:8199:43109,HWI-D00104:165:C29AHACXX:8:1304:17137:20369,HWI-D00104:165:C29AHACXX:8:2206:6260:99608,HWI-D00104:165:C29AHACXX:8:2103:21217:74319,HWI-D00104:165:C29AHACXX:8:1101:14164:60590,HWI-D00104:165:C29AHACXX:8:2304:12713:99360,HWI-D00104:165:C29AHACXX:8:2207:10120:61990,HWI-D00104:165:C29AHACXX:8:1303:3321:42849,HWI-D00104:165:C29AHACXX:8:2207:15752:80413,HWI-D00104:165:C29AHACXX:8:1202:11785:5595,HWI-D00104:165:C29AHACXX:8:2203:16363:12922,HWI-D00104:165:C29AHACXX:8:1305:13391:18532,HWI-D00104:165:C29AHACXX:8:1204:6721:2872,HWI-D00104:165:C29AHACXX:8:1306:20168:37575,HWI-D00104:165:C29AHACXX:8:1203:10095:5716,HWI-D00104:165:C29AHACXX:8:1101:5627:84122,HWI-D00104:165:C29AHACXX:8:1203:10677:14540,HWI-D00104:165:C29AHACXX:8:2202:18733:3533,HWI-D00104:165:C29AHACXX:8:1204:15833:90333;sequence=TACATTTTAATCAATCAATTTTAGTAATTTCTTAATTTAAATGAATTATCTTAAATAGAAGTAATCCTAATCGCCAA;start=56408;subtype=IES;support_ref=8;support_variant=20;type=IES;
scaffold51_10_with_IES	MILORD	internal_eliminated_sequence	56709	56747	.	.	.	ID=MILORD.10.56709.56747;Name=MILORD.10.56709.56747;bounded_by_ta=TRUE;common_boundary=Both;end=56747;ies_id=IESPGM.PTET51.1.10.53559;ies_left_dist=0;ies_min_dist=0;ies_right_dist=0;junction_seq=ccatgctaatgagggTAcaccttatttaatga;read_names=HWI-D00104:165:C29AHACXX:8:1104:6706:3277,HWI-D00104:165:C29AHACXX:8:1303:13132:70069,HWI-D00104:165:C29AHACXX:8:1104:6941:94767,HWI-D00104:165:C29AHACXX:8:2301:6677:39187,HWI-D00104:165:C29AHACXX:8:2102:6616:3253,HWI-D00104:165:C29AHACXX:8:1307:1315:86639,HWI-D00104:165:C29AHACXX:8:2206:15952:33663,HWI-D00104:165:C29AHACXX:8:2306:16681:34033,HWI-D00104:165:C29AHACXX:8:2102:8332:92740,HWI-D00104:165:C29AHACXX:8:1103:3503:26809,HWI-D00104:165:C29AHACXX:8:2301:11254:21127,HWI-D00104:165:C29AHACXX:8:1302:15032:11280,HWI-D00104:165:C29AHACXX:8:1306:13069:63170,HWI-D00104:165:C29AHACXX:8:2301:5438:9353,HWI-D00104:165:C29AHACXX:8:1303:9449:8791,HWI-D00104:165:C29AHACXX:8:1304:18907:34632,HWI-D00104:165:C29AHACXX:8:1101:1161:62904,HWI-D00104:165:C29AHACXX:8:2202:9792:26765,HWI-D00104:165:C29AHACXX:8:2303:3124:34931,HWI-D00104:165:C29AHACXX:8:1108:3294:81149,HWI-D00104:165:C29AHACXX:8:1108:17149:70552,HWI-D00104:165:C29AHACXX:8:1102:7366:40812,HWI-D00104:165:C29AHACXX:8:1302:5519:66593,HWI-D00104:165:C29AHACXX:8:1106:1571:81871,HWI-D00104:165:C29AHACXX:8:2101:16115:4494,HWI-D00104:165:C29AHACXX:8:1205:15831:73662,HWI-D00104:165:C29AHACXX:8:1309:10406:84800,HWI-D00104:165:C29AHACXX:8:2105:10980:88000,HWI-D00104:165:C29AHACXX:8:2302:3771:2567,HWI-D00104:165:C29AHACXX:8:1301:13771:4415,HWI-D00104:165:C29AHACXX:8:1101:6330:38594,HWI-D00104:165:C29AHACXX:8:1106:17171:90246,HWI-D00104:165:C29AHACXX:8:2206:13269:27750,HWI-D00104:165:C29AHACXX:8:2301:14781:41255,HWI-D00104:165:C29AHACXX:8:1303:15169:67359;sequence=TATAGATATAGTATATTACAATTTAATCAGATTCTATTA;start=56709;subtype=IES;support_ref=0;support_variant=35;type=IES;
scaffold51_10_with_IES	MILORD	internal_eliminated_sequence	56846	56871	.	.	.	ID=MILORD.10.56846.56871;Name=MILORD.10.56846.56871;bounded_by_ta=TRUE;common_boundary=Both;end=56871;ies_id=IESPGM.PTET51.1.10.53657;ies_left_dist=0;ies_min_dist=0;ies_right_dist=0;junction_seq=tgtatttcaacaaagTAacaaatccaactttg;read_names=HWI-D00104:165:C29AHACXX:8:1306:6363:99812,HWI-D00104:165:C29AHACXX:8:2303:8747:58960,HWI-D00104:165:C29AHACXX:8:1304:3892:94559,HWI-D00104:165:C29AHACXX:8:2101:10430:46033,HWI-D00104:165:C29AHACXX:8:2201:19511:67525,HWI-D00104:165:C29AHACXX:8:1106:17232:93212,HWI-D00104:165:C29AHACXX:8:1203:12849:38440,HWI-D00104:165:C29AHACXX:8:2209:7264:97592,HWI-D00104:165:C29AHACXX:8:1303:19858:77736,HWI-D00104:165:C29AHACXX:8:2101:3269:57557,HWI-D00104:165:C29AHACXX:8:1107:18742:20274,HWI-D00104:165:C29AHACXX:8:1106:13787:68219,HWI-D00104:165:C29AHACXX:8:2308:17073:56544;sequence=TATAGTTTTATCTATTTATTTAATTC;start=56846;subtype=IES;support_ref=3;support_variant=13;type=IES;
scaffold51_10_with_IES	MILORD	internal_eliminated_sequence	57670	57738	.	.	.	ID=MILORD.10.57670.57738;Name=MILORD.10.57670.57738;bounded_by_ta=TRUE;common_boundary=LEFT;end=57738;ies_id=IESPGM.PTET51.1.10.54455;ies_left_dist=0;ies_min_dist=0;ies_right_dist=8;junction_seq=cttttcctgcattttTAtgtctataccagctc;read_names=HWI-D00104:165:C29AHACXX:8:2302:2202:14035;sequence=TATAGTCATCTTAGAATTCATACAGCAAAATAACAAAGGAAGTTATACTACTCAAAAATGAATATGCTG;start=57670;subtype=PARTIAL_INTERNAL;support_ref=1;support_variant=1;type=ALTERNATIVE;
scaffold51_10_with_IES	MILORD	internal_eliminated_sequence	57670	57746	.	.	.	ID=MILORD.10.57670.57746;Name=MILORD.10.57670.57746;bounded_by_ta=TRUE;common_boundary=Both;end=57746;ies_id=IESPGM.PTET51.1.10.54455;ies_left_dist=0;ies_min_dist=0;ies_right_dist=0;junction_seq=cttttcctgcattttTAccagctccatcatga;read_names=HWI-D00104:165:C29AHACXX:8:2205:16360:68515,HWI-D00104:165:C29AHACXX:8:1102:18648:21691,HWI-D00104:165:C29AHACXX:8:1107:7188:26245,HWI-D00104:165:C29AHACXX:8:2104:9556:14730,HWI-D00104:165:C29AHACXX:8:1106:19633:71608,HWI-D00104:165:C29AHACXX:8:2105:3386:31335,HWI-D00104:165:C29AHACXX:8:1107:16109:73730,HWI-D00104:165:C29AHACXX:8:2306:8042:44623,HWI-D00104:165:C29AHACXX:8:1307:13878:51882,HWI-D00104:165:C29AHACXX:8:2101:11266:18893,HWI-D00104:165:C29AHACXX:8:2105:8308:77734,HWI-D00104:165:C29AHACXX:8:1101:2290:11699,HWI-D00104:165:C29AHACXX:8:2201:19430:89215,HWI-D00104:165:C29AHACXX:8:2304:4685:44548,HWI-D00104:165:C29AHACXX:8:2104:12860:71516,HWI-D00104:165:C29AHACXX:8:1202:3976:84609,HWI-D00104:165:C29AHACXX:8:2303:4684:97632,HWI-D00104:165:C29AHACXX:8:1305:20974:29911,HWI-D00104:165:C29AHACXX:8:2202:2533:42485,HWI-D00104:165:C29AHACXX:8:1204:7697:99236,HWI-D00104:165:C29AHACXX:8:2304:2458:89769,HWI-D00104:165:C29AHACXX:8:2207:16535:66917,HWI-D00104:165:C29AHACXX:8:1303:1660:57825,HWI-D00104:165:C29AHACXX:8:1103:20427:96012,HWI-D00104:165:C29AHACXX:8:2204:6617:10673,HWI-D00104:165:C29AHACXX:8:2303:20987:69630,HWI-D00104:165:C29AHACXX:8:2304:20250:10426,HWI-D00104:165:C29AHACXX:8:1206:12227:89339,HWI-D00104:165:C29AHACXX:8:1102:9457:11395,HWI-D00104:165:C29AHACXX:8:2202:5170:33865,HWI-D00104:165:C29AHACXX:8:1302:2970:43384,HWI-D00104:165:C29AHACXX:8:1103:12519:63559,HWI-D00104:165:C29AHACXX:8:1303:13012:91016,HWI-D00104:165:C29AHACXX:8:2305:8906:44168,HWI-D00104:165:C29AHACXX:8:2104:9653:90004,HWI-D00104:165:C29AHACXX:8:2306:6662:28850;sequence=TATAGTCATCTTAGAATTCATACAGCAAAATAACAAAGGAAGTTATACTACTCAAAAATGAATATGCTGTATGTCTA;start=57670;subtype=IES;support_ref=2;support_variant=36;type=IES;
scaffold51_10_with_IES	MILORD	internal_eliminated_sequence	58789	58913	.	.	.	ID=MILORD.10.58789.58913;Name=MILORD.10.58789.58913;bounded_by_ta=TRUE;common_boundary=Both;end=58913;ies_id=IESPGM.PTET51.1.10.55497;ies_left_dist=0;ies_min_dist=0;ies_right_dist=0;junction_seq=tactatttctattatTAttacttattttaagc;read_names=HWI-D00104:165:C29AHACXX:8:1104:4377:56271,HWI-D00104:165:C29AHACXX:8:2206:16638:3174,HWI-D00104:165:C29AHACXX:8:1205:4037:57082,HWI-D00104:165:C29AHACXX:8:2301:17473:86314,HWI-D00104:165:C29AHACXX:8:1301:9680:21879,HWI-D00104:165:C29AHACXX:8:1105:5133:21466,HWI-D00104:165:C29AHACXX:8:1105:17157:38992,HWI-D00104:165:C29AHACXX:8:1301:6106:21949,HWI-D00104:165:C29AHACXX:8:2302:5664:31742,HWI-D00104:165:C29AHACXX:8:1102:8221:51484,HWI-D00104:165:C29AHACXX:8:1206:5198:75997,HWI-D00104:165:C29AHACXX:8:2105:4771:50564,HWI-D00104:165:C29AHACXX:8:2102:9567:7524,HWI-D00104:165:C29AHACXX:8:1307:4109:11472,HWI-D00104:165:C29AHACXX:8:1102:4900:92092,HWI-D00104:165:C29AHACXX:8:1201:3109:17804,HWI-D00104:165:C29AHACXX:8:1206:11050:92635,HWI-D00104:165:C29AHACXX:8:2102:13098:11451,HWI-D00104:165:C29AHACXX:8:2202:6662:21940,HWI-D00104:165:C29AHACXX:8:1202:14807:79064,HWI-D00104:165:C29AHACXX:8:1105:18646:77956,HWI-D00104:165:C29AHACXX:8:2303:10914:31126,HWI-D00104:165:C29AHACXX:8:1108:8169:33850;sequence=TACAGTGAATAAATATAATAAATTTTAATTTTATTAATAAATATTCATAACTCTATATTTTTTAATTGTTTATAGATTTTGGAAATATTAATGTAGATATTTAAGAAAAACAAAAAAATCATCAT;start=58789;subtype=IES;support_ref=2;support_variant=23;type=IES;
scaffold51_10_with_IES	MILORD	internal_eliminated_sequence	60047	60095	.	.	.	ID=MILORD.10.60047.60095;Name=MILORD.10.60047.60095;bounded_by_ta=TRUE;common_boundary=Both;end=60095;ies_id=IESPGM.PTET51.1.10.56630;ies_left_dist=0;ies_min_dist=0;ies_right_dist=0;junction_seq=catttggaaaagtagTAatgggacttcaaaag;read_names=HWI-D00104:165:C29AHACXX:8:1204:13149:67246,HWI-D00104:165:C29AHACXX:8:1103:11977:95537,HWI-D00104:165:C29AHACXX:8:2303:5650:2876,HWI-D00104:165:C29AHACXX:8:1304:16359:17613,HWI-D00104:165:C29AHACXX:8:2101:5924:86910,HWI-D00104:165:C29AHACXX:8:1106:12603:28222,HWI-D00104:165:C29AHACXX:8:2108:13847:41011,HWI-D00104:165:C29AHACXX:8:1101:19737:69887,HWI-D00104:165:C29AHACXX:8:2206:7443:88938,HWI-D00104:165:C29AHACXX:8:2308:6654:25193,HWI-D00104:165:C29AHACXX:8:1206:8886:66223,HWI-D00104:165:C29AHACXX:8:2207:20855:23878,HWI-D00104:165:C29AHACXX:8:1204:4903:37998,HWI-D00104:165:C29AHACXX:8:2304:7961:89765,HWI-D00104:165:C29AHACXX:8:2206:11967:41162,HWI-D00104:165:C29AHACXX:8:1302:9087:55000,HWI-D00104:165:C29AHACXX:8:2108:11688:75724,HWI-D00104:165:C29AHACXX:8:2204:11802:27748,HWI-D00104:165:C29AHACXX:8:2105:16044:38467,HWI-D00104:165:C29AHACXX:8:1202:10394:61889,HWI-D00104:165:C29AHACXX:8:2302:17802:52545,HWI-D00104:165:C29AHACXX:8:1201:11920:48961,HWI-D00104:165:C29AHACXX:8:1102:8907:28135,HWI-D00104:165:C29AHACXX:8:1201:14828:64356,HWI-D00104:165:C29AHACXX:8:1306:4545:69179,HWI-D00104:165:C29AHACXX:8:1206:17993:58611,HWI-D00104:165:C29AHACXX:8:2201:12640:14402,HWI-D00104:165:C29AHACXX:8:2103:14826:74100,HWI-D00104:165:C29AHACXX:8:1104:12701:93301,HWI-D00104:165:C29AHACXX:8:2302:13077:85553,HWI-D00104:165:C29AHACXX:8:2307:1944:41324,HWI-D00104:165:C29AHACXX:8:2301:7151:26390,HWI-D00104:165:C29AHACXX:8:2301:8301:59053,HWI-D00104:165:C29AHACXX:8:2103:5766:16894,HWI-D00104:165:C29AHACXX:8:2308:8342:64588;sequence=TACACTATATTCTTACAGTCTTTATCATTTTATTTGCTTTCTCCCACTG;start=60047;subtype=IES;support_ref=2;support_variant=35;type=IES;
scaffold51_10_with_IES	MILORD	internal_eliminated_sequence	60659	60685	.	.	.	ID=MILORD.10.60659.60685;Name=MILORD.10.60659.60685;bounded_by_ta=TRUE;common_boundary=Both;end=60685;ies_id=IESPGM.PTET51.1.10.57193;ies_left_dist=0;ies_min_dist=0;ies_right_dist=0;junction_seq=ttggagtttaggatgTAccattattgaaatgg;read_names=HWI-D00104:165:C29AHACXX:8:1107:16822:21658,HWI-D00104:165:C29AHACXX:8:2303:13020:73364,HWI-D00104:165:C29AHACXX:8:2305:12055:22230,HWI-D00104:165:C29AHACXX:8:1302:6780:21137,HWI-D00104:165:C29AHACXX:8:1204:12975:83396,HWI-D00104:165:C29AHACXX:8:1106:17134:49965,HWI-D00104:165:C29AHACXX:8:1103:1636:21000,HWI-D00104:165:C29AHACXX:8:1307:14255:17898,HWI-D00104:165:C29AHACXX:8:2202:14788:3985,HWI-D00104:165:C29AHACXX:8:1205:16839:51134,HWI-D00104:165:C29AHACXX:8:1101:7661:12597,HWI-D00104:165:C29AHACXX:8:1201:16912:39976,HWI-D00104:165:C29AHACXX:8:1202:7678:24474,HWI-D00104:165:C29AHACXX:8:2207:3441:56785,HWI-D00104:165:C29AHACXX:8:2201:8695:71372,HWI-D00104:165:C29AHACXX:8:2305:10311:29755,HWI-D00104:165:C29AHACXX:8:2203:17501:6014,HWI-D00104:165:C29AHACXX:8:1204:10906:36473,HWI-D00104:165:C29AHACXX:8:1101:17050:20574,HWI-D00104:165:C29AHACXX:8:1101:5621:12047,HWI-D00104:165:C29AHACXX:8:1108:4936:27614,HWI-D00104:165:C29AHACXX:8:1305:13478:13607,HWI-D00104:165:C29AHACXX:8:2202:12534:97868,HWI-D00104:165:C29AHACXX:8:2207:14046:64004,HWI-D00104:165:C29AHACXX:8:2209:13494:19452,HWI-D00104:165:C29AHACXX:8:1305:12052:101040,HWI-D00104:165:C29AHACXX:8:2205:7810:8146,HWI-D00104:165:C29AHACXX:8:2307:6141:77288,HWI-D00104:165:C29AHACXX:8:2201:16721:49899,HWI-D00104:165:C29AHACXX:8:1104:2597:64357,HWI-D00104:165:C29AHACXX:8:2302:11132:30561;sequence=TAGACTTCAATTAAATTGATTCCTTCA;start=60659;subtype=IES;support_ref=12;support_variant=31;type=IES;
scaffold51_10_with_IES	MILORD	internal_eliminated_sequence	61674	61756	.	.	.	ID=MILORD.10.61674.61756;Name=MILORD.10.61674.61756;bounded_by_ta=TRUE;common_boundary=RIGHT;end=61756;ies_id=IESPGM.PTET51.1.10.58201;ies_left_dist=20;ies_min_dist=0;ies_right_dist=0;junction_seq=ataatgaattaatatTAtgaacatattacaaa;read_names=HWI-D00104:165:C29AHACXX:8:1302:8601:95793;sequence=TATAGTGATTTTTAATCTTTTACAATCAAAAACATAAAATAAAATATTAGTTTTTATAATATGAAAAATATTTAATTTTATTG;start=61674;subtype=PARTIAL_EXTERNAL;support_ref=21;support_variant=1;type=ALTERNATIVE;
scaffold51_10_with_IES	MILORD	internal_eliminated_sequence	61694	61756	.	.	.	ID=MILORD.10.61694.61756;Name=MILORD.10.61694.61756;bounded_by_ta=TRUE;common_boundary=Both;end=61756;ies_id=IESPGM.PTET51.1.10.58201;ies_left_dist=0;ies_min_dist=0;ies_right_dist=0;junction_seq=tgatttttaatctttTAtgaacatattacaaa;read_names=HWI-D00104:165:C29AHACXX:8:1202:18334:23244,HWI-D00104:165:C29AHACXX:8:2305:15509:93420,HWI-D00104:165:C29AHACXX:8:2307:6614:50745,HWI-D00104:165:C29AHACXX:8:1203:5064:99329,HWI-D00104:165:C29AHACXX:8:1306:16694:36149,HWI-D00104:165:C29AHACXX:8:2302:7750:76252,HWI-D00104:165:C29AHACXX:8:1106:5207:53749,HWI-D00104:165:C29AHACXX:8:1203:16584:4019,HWI-D00104:165:C29AHACXX:8:1102:12433:91339,HWI-D00104:165:C29AHACXX:8:1301:6906:49339,HWI-D00104:165:C29AHACXX:8:2201:3622:27418,HWI-D00104:165:C29AHACXX:8:1305:19576:76717,HWI-D00104:165:C29AHACXX:8:2301:8347:18678,HWI-D00104:165:C29AHACXX:8:2203:19171:26559,HWI-D00104:165:C29AHACXX:8:1203:17489:60573,HWI-D00104:165:C29AHACXX:8:1106:20317:39439,HWI-D00104:165:C29AHACXX:8:1104:19441:80831,HWI-D00104:165:C29AHACXX:8:1108:16369:85886,HWI-D00104:165:C29AHACXX:8:1205:18954:3208,HWI-D00104:165:C29AHACXX:8:2209:6434:80345,HWI-D00104:165:C29AHACXX:8:2304:5624:9632,HWI-D00104:165:C29AHACXX:8:1302:13033:57491,HWI-D00104:165:C29AHACXX:8:2201:4107:80064,HWI-D00104:165:C29AHACXX:8:2304:19217:80883,HWI-D00104:165:C29AHACXX:8:1201:5137:10355,HWI-D00104:165:C29AHACXX:8:1108:6421:91243,HWI-D00104:165:C29AHACXX:8:1304:6752:84177,HWI-D00104:165:C29AHACXX:8:2205:7448:58997;sequence=TACAATCAAAAACATAAAATAAAATATTAGTTTTTATAATATGAAAAATATTTAATTTTATTG;start=61694;subtype=IES;support_ref=6;support_variant=28;type=IES;
scaffold51_10_with_IES	MILORD	internal_eliminated_sequence	61861	61928	.	.	.	ID=MILORD.10.61861.61928;Name=MILORD.10.61861.61928;bounded_by_ta=TRUE;common_boundary=Both;end=61928;ies_id=IESPGM.PTET51.1.10.58305;ies_left_dist=0;ies_min_dist=0;ies_right_dist=0;junction_seq=tgattatgattatggTAaattaaaattcattt;read_names=HWI-D00104:165:C29AHACXX:8:2207:4879:93242,HWI-D00104:165:C29AHACXX:8:1101:10737:87871,HWI-D00104:165:C29AHACXX:8:2204:16859:92401,HWI-D00104:165:C29AHACXX:8:1303:7295:63252,HWI-D00104:165:C29AHACXX:8:1306:4749:20836,HWI-D00104:165:C29AHACXX:8:1305:4755:71104,HWI-D00104:165:C29AHACXX:8:2301:20080:49518,HWI-D00104:165:C29AHACXX:8:2207:11496:24402,HWI-D00104:165:C29AHACXX:8:1307:11677:25060,HWI-D00104:165:C29AHACXX:8:2201:19307:26961,HWI-D00104:165:C29AHACXX:8:1101:8088:44675,HWI-D00104:165:C29AHACXX:8:2102:18805:25486,HWI-D00104:165:C29AHACXX:8:1203:12854:32329,HWI-D00104:165:C29AHACXX:8:1108:9158:62539,HWI-D00104:165:C29AHACXX:8:2209:10025:72910,HWI-D00104:165:C29AHACXX:8:2105:19848:83872,HWI-D00104:165:C29AHACXX:8:1104:6257:95197,HWI-D00104:165:C29AHACXX:8:1204:15045:75376,HWI-D00104:165:C29AHACXX:8:1302:6013:47921,HWI-D00104:165:C29AHACXX:8:2303:16290:87752,HWI-D00104:165:C29AHACXX:8:1104:16951:4499,HWI-D00104:165:C29AHACXX:8:2304:18724:33435,HWI-D00104:165:C29AHACXX:8:1206:13975:99528,HWI-D00104:165:C29AHACXX:8:1103:9932:12191,HWI-D00104:165:C29AHACXX:8:2303:1695:63140,HWI-D00104:165:C29AHACXX:8:1106:11344:49521,HWI-D00104:165:C29AHACXX:8:2104:17440:25236,HWI-D00104:165:C29AHACXX:8:2305:17987:17060;sequence=TATTATCAAAATATAAATTTTCAAAAATTTAAAATAAATATGAATAATGACTATTTATTGTTTGACAA;start=61861;subtype=IES;support_ref=10;support_variant=28;type=IES;
scaffold51_10_with_IES	MILORD	internal_eliminated_sequence	65230	65255	.	.	.	ID=MILORD.10.65230.65255;Name=MILORD.10.65230.65255;bounded_by_ta=TRUE;common_boundary=Both;end=65255;ies_id=IESPGM.PTET51.1.10.61606;ies_left_dist=0;ies_min_dist=0;ies_right_dist=0;junction_seq=attaggaacatatgtTAcatcagctataatta;read_names=HWI-D00104:165:C29AHACXX:8:1102:11714:81776;sequence=TATAATCTAAAATACATTTCTGTTTA;start=65230;subtype=IES;support_ref=0;support_variant=1;type=IES;
scaffold51_10_with_IES	MILORD	internal_eliminated_sequence	65571	65677	.	.	.	ID=MILORD.10.65571.65677;Name=MILORD.10.65571.65677;bounded_by_ta=TRUE;common_boundary=Both;end=65677;ies_id=IESPGM.PTET51.1.10.61864;ies_left_dist=0;ies_min_dist=0;ies_right_dist=0;junction_seq=ggccatgttcaatggTAttagagctatatcat;read_names=HWI-D00104:165:C29AHACXX:8:1305:4210:31754,HWI-D00104:165:C29AHACXX:8:2303:7775:56160,HWI-D00104:165:C29AHACXX:8:2105:3682:61209,HWI-D00104:165:C29AHACXX:8:1204:13813:5525,HWI-D00104:165:C29AHACXX:8:2203:10917:85461,HWI-D00104:165:C29AHACXX:8:2306:14859:47771,HWI-D00104:165:C29AHACXX:8:1101:4708:33206,HWI-D00104:165:C29AHACXX:8:1107:17507:10296,HWI-D00104:165:C29AHACXX:8:1202:8580:11219,HWI-D00104:165:C29AHACXX:8:2308:4072:88862,HWI-D00104:165:C29AHACXX:8:2303:11458:28454,HWI-D00104:165:C29AHACXX:8:2301:12123:80115,HWI-D00104:165:C29AHACXX:8:2207:6008:97772,HWI-D00104:165:C29AHACXX:8:2108:15798:63784,HWI-D00104:165:C29AHACXX:8:2303:11314:44642,HWI-D00104:165:C29AHACXX:8:2302:4905:32299,HWI-D00104:165:C29AHACXX:8:1103:12506:35592,HWI-D00104:165:C29AHACXX:8:1204:3819:49627,HWI-D00104:165:C29AHACXX:8:1303:4267:37059,HWI-D00104:165:C29AHACXX:8:1303:2039:25972,HWI-D00104:165:C29AHACXX:8:2203:10175:79005,HWI-D00104:165:C29AHACXX:8:2105:8171:36448,HWI-D00104:165:C29AHACXX:8:2105:8426:45057,HWI-D00104:165:C29AHACXX:8:1204:6558:99280,HWI-D00104:165:C29AHACXX:8:2202:14585:70610,HWI-D00104:165:C29AHACXX:8:2207:14706:34280,HWI-D00104:165:C29AHACXX:8:2304:5522:21631,HWI-D00104:165:C29AHACXX:8:2206:16210:17590,HWI-D00104:165:C29AHACXX:8:1303:14885:98086,HWI-D00104:165:C29AHACXX:8:1205:6323:10728,HWI-D00104:165:C29AHACXX:8:1301:9743:46393,HWI-D00104:165:C29AHACXX:8:2305:2858:77953,HWI-D00104:165:C29AHACXX:8:2103:11130:70782,HWI-D00104:165:C29AHACXX:8:2204:15915:91936,HWI-D00104:165:C29AHACXX:8:2204:3828:19091,HWI-D00104:165:C29AHACXX:8:2105:14846:36111,HWI-D00104:165:C29AHACXX:8:1204:5799:36669,HWI-D00104:165:C29AHACXX:8:1107:11695:83664,HWI-D00104:165:C29AHACXX:8:1205:9923:47374,HWI-D00104:165:C29AHACXX:8:2209:8247:59902,HWI-D00104:165:C29AHACXX:8:2204:17417:93474,HWI-D00104:165:C29AHACXX:8:1104:16961:62422,HWI-D00104:165:C29AHACXX:8:2207:6855:54592,HWI-D00104:165:C29AHACXX:8:2303:3560:49758,HWI-D00104:165:C29AHACXX:8:2205:13286:40755,HWI-D00104:165:C29AHACXX:8:2205:11361:6834,HWI-D00104:165:C29AHACXX:8:1108:10935:15053,HWI-D00104:165:C29AHACXX:8:1108:11228:33263,HWI-D00104:165:C29AHACXX:8:1103:12355:60476,HWI-D00104:165:C29AHACXX:8:1202:2660:90330,HWI-D00104:165:C29AHACXX:8:2302:20416:94761,HWI-D00104:165:C29AHACXX:8:2204:4165:48276,HWI-D00104:165:C29AHACXX:8:1101:17408:100911,HWI-D00104:165:C29AHACXX:8:2203:13674:90816;sequence=TACGAGTGAATAAATAAAAGTTTATAAATAAATTAAATTTTTTGATATTTATAAATTGATATTTGAGGATTGTCAGTTTAATTAATTTATTAAAAATATGATGACTG;start=65571;subtype=IES;support_ref=0;support_variant=54;type=IES;
scaffold51_10_with_IES	MILORD	internal_eliminated_sequence	68812	68924	.	.	.	ID=MILORD.10.68812.68924;Name=MILORD.10.68812.68924;bounded_by_ta=TRUE;common_boundary=Both;end=68924;ies_id=IESPGM.PTET51.1.10.64998;ies_left_dist=0;ies_min_dist=0;ies_right_dist=0;junction_seq=ctgtttagataatggTAaattctaagaattaa;read_names=HWI-D00104:165:C29AHACXX:8:1302:14083:7069,HWI-D00104:165:C29AHACXX:8:2203:2401:48663,HWI-D00104:165:C29AHACXX:8:2303:15702:69060,HWI-D00104:165:C29AHACXX:8:1201:15288:46704,HWI-D00104:165:C29AHACXX:8:1202:4584:70630,HWI-D00104:165:C29AHACXX:8:2101:18738:68400,HWI-D00104:165:C29AHACXX:8:2101:6217:80268,HWI-D00104:165:C29AHACXX:8:1204:14842:68821,HWI-D00104:165:C29AHACXX:8:2102:20889:55722,HWI-D00104:165:C29AHACXX:8:2206:14089:53886,HWI-D00104:165:C29AHACXX:8:2306:20479:89594,HWI-D00104:165:C29AHACXX:8:2103:10433:23498,HWI-D00104:165:C29AHACXX:8:2202:10804:2346,HWI-D00104:165:C29AHACXX:8:1103:16200:57802,HWI-D00104:165:C29AHACXX:8:1206:7663:52970,HWI-D00104:165:C29AHACXX:8:2209:6315:80608,HWI-D00104:165:C29AHACXX:8:2304:11495:71216,HWI-D00104:165:C29AHACXX:8:2306:12254:73524,HWI-D00104:165:C29AHACXX:8:2304:14662:52331,HWI-D00104:165:C29AHACXX:8:1203:9519:95101,HWI-D00104:165:C29AHACXX:8:1309:15695:54035,HWI-D00104:165:C29AHACXX:8:1106:16885:33267,HWI-D00104:165:C29AHACXX:8:1306:3650:19858,HWI-D00104:165:C29AHACXX:8:2203:14919:10721,HWI-D00104:165:C29AHACXX:8:2302:12995:84701,HWI-D00104:165:C29AHACXX:8:1301:9190:21239,HWI-D00104:165:C29AHACXX:8:1307:11139:23219,HWI-D00104:165:C29AHACXX:8:1302:14835:10572,HWI-D00104:165:C29AHACXX:8:1305:8379:41767,HWI-D00104:165:C29AHACXX:8:2306:10116:13825,HWI-D00104:165:C29AHACXX:8:1306:11637:77663,HWI-D00104:165:C29AHACXX:8:1202:3747:16702,HWI-D00104:165:C29AHACXX:8:2203:12800:80801,HWI-D00104:165:C29AHACXX:8:1103:2222:33230,HWI-D00104:165:C29AHACXX:8:2307:11246:75380,HWI-D00104:165:C29AHACXX:8:2104:11023:82879;sequence=TACTGTAGTAATAATTTAACATTTAGTATATCAAATAATTCTATTATTTGTAATCAAAAATCTGTTTAAAATTTTGATCTAATGATATAATCAATGATGAATGATCTTAATTA;start=68812;subtype=IES;support_ref=0;support_variant=36;type=IES;
scaffold51_10_with_IES	MILORD	internal_eliminated_sequence	69539	69635	.	.	.	ID=MILORD.10.69539.69635;Name=MILORD.10.69539.69635;bounded_by_ta=TRUE;common_boundary=Both;end=69635;ies_id=IESPGM.PTET51.1.10.65612;ies_left_dist=0;ies_min_dist=0;ies_right_dist=0;junction_seq=taacttaatttttaaTAtaaccaatatcataa;read_names=HWI-D00104:165:C29AHACXX:8:1201:18161:47945,HWI-D00104:165:C29AHACXX:8:2302:10003:91083,HWI-D00104:165:C29AHACXX:8:2301:13077:70001,HWI-D00104:165:C29AHACXX:8:1106:3324:74454,HWI-D00104:165:C29AHACXX:8:2207:4410:36218,HWI-D00104:165:C29AHACXX:8:1202:16341:3591,HWI-D00104:165:C29AHACXX:8:1301:7254:50900,HWI-D00104:165:C29AHACXX:8:1309:6452:44227,HWI-D00104:165:C29AHACXX:8:1309:14604:40126,HWI-D00104:165:C29AHACXX:8:1103:12137:78772,HWI-D00104:165:C29AHACXX:8:1302:17253:97962,HWI-D00104:165:C29AHACXX:8:1205:18862:21444,HWI-D00104:165:C29AHACXX:8:1107:14049:67540,HWI-D00104:165:C29AHACXX:8:2304:9169:74279,HWI-D00104:165:C29AHACXX:8:2302:2785:96718,HWI-D00104:165:C29AHACXX:8:2207:9150:91144,HWI-D00104:165:C29AHACXX:8:2204:11390:91237,HWI-D00104:165:C29AHACXX:8:1102:9967:43609,HWI-D00104:165:C29AHACXX:8:2304:8408:86897,HWI-D00104:165:C29AHACXX:8:1203:4017:5261,HWI-D00104:165:C29AHACXX:8:2206:10585:86127,HWI-D00104:165:C29AHACXX:8:2307:15744:34077,HWI-D00104:165:C29AHACXX:8:1107:13676:78420,HWI-D00104:165:C29AHACXX:8:1306:4032:100354,HWI-D00104:165:C29AHACXX:8:2209:20422:93786,HWI-D00104:165:C29AHACXX:8:2206:3339:21026,HWI-D00104:165:C29AHACXX:8:1305:20462:89104,HWI-D00104:165:C29AHACXX:8:1306:15972:96283,HWI-D00104:165:C29AHACXX:8:2104:11989:72721,HWI-D00104:165:C29AHACXX:8:1302:3226:69877,HWI-D00104:165:C29AHACXX:8:1204:15602:64874,HWI-D00104:165:C29AHACXX:8:1305:7596:100036;sequence=TACACTGGATTAGCAATCCCATATACATATCTAGTATTCACTCTAACTATTGTATTTTAAATTCAGAAGGATAATTAAAAGATAGTCAAATCAAGTA;start=69539;subtype=IES;support_ref=10;support_variant=32;type=IES;
scaffold51_10_with_IES	MILORD	internal_eliminated_sequence	70010	70324	.	.	.	ID=MILORD.10.70010.70324;Name=MILORD.10.70010.70324;bounded_by_ta=TRUE;common_boundary=Both;end=70324;ies_id=IESPGM.PTET51.1.10.65986;ies_left_dist=0;ies_min_dist=0;ies_right_dist=0;junction_seq=cagtagcttttatggTAcattcttgcatagtt;read_names=HWI-D00104:165:C29AHACXX:8:2207:17728:75985,HWI-D00104:165:C29AHACXX:8:1101:10265:82029,HWI-D00104:165:C29AHACXX:8:2304:10401:8640,HWI-D00104:165:C29AHACXX:8:1206:8927:87267,HWI-D00104:165:C29AHACXX:8:1201:13979:84426,HWI-D00104:165:C29AHACXX:8:2307:17945:15653,HWI-D00104:165:C29AHACXX:8:2303:8814:17080,HWI-D00104:165:C29AHACXX:8:1101:18383:94185,HWI-D00104:165:C29AHACXX:8:2201:9788:24801,HWI-D00104:165:C29AHACXX:8:1307:19876:95841,HWI-D00104:165:C29AHACXX:8:1203:1854:63020,HWI-D00104:165:C29AHACXX:8:1303:14158:66047,HWI-D00104:165:C29AHACXX:8:1108:12075:95281;sequence=TATTGTAGATTAAATGTAATTCATAATTTTTTATGAGGGTTATCATCACTGGTGACATAACTTGTTTGGGAAGTTTACTAACCAAAGTATATGTTTTGAGGCTTCTAATACACTCCGGTGTATCTGTCAAAGTTGGTGGTATGCAGATAGAAAATTCCTCTTTGCAAGATTTCAAATTGAACTAAGGTTCTAGTCTAAAGGCAAATTAGCCAAGTTGTTATTAAAGTATATCATAATAGATTCATGACTTGAATTTCTCTTGGAAAACAATTCAAATTCAAATTAAAATTTAATATAAAATATCTAAATTCACAA;start=70010;subtype=IES;support_ref=70;support_variant=13;type=IES;
scaffold51_10_with_IES	MILORD	internal_eliminated_sequence	72892	73007	.	.	.	ID=MILORD.10.72892.73007;Name=MILORD.10.72892.73007;bounded_by_ta=TRUE;common_boundary=Both;end=73007;ies_id=IESPGM.PTET51.1.10.68553;ies_left_dist=0;ies_min_dist=0;ies_right_dist=0;junction_seq=gattaaatattttatTAtcagatactactaaa;read_names=HWI-D00104:165:C29AHACXX:8:1103:9599:77397,HWI-D00104:165:C29AHACXX:8:1103:13095:7183,HWI-D00104:165:C29AHACXX:8:2307:10846:38645,HWI-D00104:165:C29AHACXX:8:1104:3437:70876,HWI-D00104:165:C29AHACXX:8:2101:7828:6083,HWI-D00104:165:C29AHACXX:8:1102:18098:91373,HWI-D00104:165:C29AHACXX:8:1306:6528:5261,HWI-D00104:165:C29AHACXX:8:1309:1484:5080,HWI-D00104:165:C29AHACXX:8:2207:12240:18268,HWI-D00104:165:C29AHACXX:8:1203:9157:74367,HWI-D00104:165:C29AHACXX:8:2104:6095:45692,HWI-D00104:165:C29AHACXX:8:1309:8206:41305,HWI-D00104:165:C29AHACXX:8:1205:2481:58433,HWI-D00104:165:C29AHACXX:8:2305:6044:53950,HWI-D00104:165:C29AHACXX:8:1305:9630:65680,HWI-D00104:165:C29AHACXX:8:1306:5864:23457,HWI-D00104:165:C29AHACXX:8:1307:17021:50419,HWI-D00104:165:C29AHACXX:8:1205:3568:20709,HWI-D00104:165:C29AHACXX:8:2307:5965:96428,HWI-D00104:165:C29AHACXX:8:2103:18264:72926,HWI-D00104:165:C29AHACXX:8:2302:12500:8924,HWI-D00104:165:C29AHACXX:8:2204:9717:51235,HWI-D00104:165:C29AHACXX:8:2308:5270:30611,HWI-D00104:165:C29AHACXX:8:1303:19398:65979,HWI-D00104:165:C29AHACXX:8:1103:4932:25526,HWI-D00104:165:C29AHACXX:8:1106:16214:31215,HWI-D00104:165:C29AHACXX:8:2103:18834:97135,HWI-D00104:165:C29AHACXX:8:1301:17963:14009;sequence=TACAGACAATTTTGTATACTTTTTAAGTATTTTCAAACTTTTCTTTAATATTATTTTTTAAATATAAAAATCATGAATAAATAAAAAATCAATGAAAATCCAAAAATCATCTACTA;start=72892;subtype=IES;support_ref=2;support_variant=28;type=IES;
scaffold51_10_with_IES	MILORD	internal_eliminated_sequence	76615	76683	.	.	.	ID=MILORD.10.76615.76683;Name=MILORD.10.76615.76683;bounded_by_ta=TRUE;common_boundary=Both;end=76683;ies_id=IESPGM.PTET51.1.10.72160;ies_left_dist=0;ies_min_dist=0;ies_right_dist=0;junction_seq=aatccatatttcatcTAttagactaatcctaa;read_names=HWI-D00104:165:C29AHACXX:8:1305:7006:47734,HWI-D00104:165:C29AHACXX:8:1304:21149:93602,HWI-D00104:165:C29AHACXX:8:1301:2512:72922,HWI-D00104:165:C29AHACXX:8:2209:7440:28149,HWI-D00104:165:C29AHACXX:8:2302:17296:5178,HWI-D00104:165:C29AHACXX:8:2304:11317:62829,HWI-D00104:165:C29AHACXX:8:2104:17489:43478,HWI-D00104:165:C29AHACXX:8:2105:7976:34284,HWI-D00104:165:C29AHACXX:8:2306:8194:68224,HWI-D00104:165:C29AHACXX:8:1101:16280:91033,HWI-D00104:165:C29AHACXX:8:1103:11239:68846,HWI-D00104:165:C29AHACXX:8:1103:6444:97386,HWI-D00104:165:C29AHACXX:8:1104:11459:79402,HWI-D00104:165:C29AHACXX:8:2205:6056:65328,HWI-D00104:165:C29AHACXX:8:2101:14185:81869,HWI-D00104:165:C29AHACXX:8:1301:10867:18718,HWI-D00104:165:C29AHACXX:8:2103:7310:97898,HWI-D00104:165:C29AHACXX:8:2301:13466:43765,HWI-D00104:165:C29AHACXX:8:1305:2586:56652,HWI-D00104:165:C29AHACXX:8:2303:11150:86752,HWI-D00104:165:C29AHACXX:8:2108:5875:7692,HWI-D00104:165:C29AHACXX:8:2306:6178:32441,HWI-D00104:165:C29AHACXX:8:2104:12721:17159,HWI-D00104:165:C29AHACXX:8:1106:5147:18679,HWI-D00104:165:C29AHACXX:8:2206:6231:65493,HWI-D00104:165:C29AHACXX:8:1303:4754:73646,HWI-D00104:165:C29AHACXX:8:1205:20734:46498,HWI-D00104:165:C29AHACXX:8:1302:16577:91742,HWI-D00104:165:C29AHACXX:8:1104:10804:33080,HWI-D00104:165:C29AHACXX:8:2204:3178:85182,HWI-D00104:165:C29AHACXX:8:1103:6332:95926,HWI-D00104:165:C29AHACXX:8:1205:12231:49269,HWI-D00104:165:C29AHACXX:8:1107:5093:70864,HWI-D00104:165:C29AHACXX:8:1202:7752:2292,HWI-D00104:165:C29AHACXX:8:1206:19610:56456,HWI-D00104:165:C29AHACXX:8:2308:13164:45799,HWI-D00104:165:C29AHACXX:8:2302:17432:27541,HWI-D00104:165:C29AHACXX:8:1107:4128:64020,HWI-D00104:165:C29AHACXX:8:2104:18610:42600,HWI-D00104:165:C29AHACXX:8:1204:8335:10750,HWI-D00104:165:C29AHACXX:8:1205:4110:91252,HWI-D00104:165:C29AHACXX:8:2105:17409:45145,HWI-D00104:165:C29AHACXX:8:2108:21117:39558,HWI-D00104:165:C29AHACXX:8:1206:8776:53028,HWI-D00104:165:C29AHACXX:8:1202:18873:57502,HWI-D00104:165:C29AHACXX:8:1305:6355:11397,HWI-D00104:165:C29AHACXX:8:1107:16484:39536,HWI-D00104:165:C29AHACXX:8:1206:6517:78428,HWI-D00104:165:C29AHACXX:8:2302:8064:92280,HWI-D00104:165:C29AHACXX:8:1105:5029:17343,HWI-D00104:165:C29AHACXX:8:2103:11234:24691,HWI-D00104:165:C29AHACXX:8:1304:14383:54050,HWI-D00104:165:C29AHACXX:8:1102:11257:33408,HWI-D00104:165:C29AHACXX:8:1103:14143:51816,HWI-D00104:165:C29AHACXX:8:1202:16161:45577,HWI-D00104:165:C29AHACXX:8:1203:14130:41177,HWI-D00104:165:C29AHACXX:8:2206:9790:88545,HWI-D00104:165:C29AHACXX:8:2307:18622:99034,HWI-D00104:165:C29AHACXX:8:2307:16868:94235,HWI-D00104:165:C29AHACXX:8:1205:19548:95772,HWI-D00104:165:C29AHACXX:8:2303:19484:78474,HWI-D00104:165:C29AHACXX:8:1309:13803:22010,HWI-D00104:165:C29AHACXX:8:1205:5086:20498,HWI-D00104:165:C29AHACXX:8:2204:1574:53837,HWI-D00104:165:C29AHACXX:8:2101:11076:59963,HWI-D00104:165:C29AHACXX:8:2205:13004:66895;sequence=TACAGTTGATCACAACCAGAGAATTTATATATAATCTATTTAATTCAATTACTTTCACCTAATGCACTA;start=76615;subtype=IES;support_ref=0;support_variant=66;type=IES;
scaffold51_10_with_IES	MILORD	internal_eliminated_sequence	77652	77698	.	.	.	ID=MILORD.10.77652.77698;Name=MILORD.10.77652.77698;bounded_by_ta=TRUE;common_boundary=Both;end=77698;ies_id=IESPGM.PTET51.1.10.73128;ies_left_dist=0;ies_min_dist=0;ies_right_dist=0;junction_seq=tcacattattcttttTAgcataatcttgcaag;read_names=HWI-D00104:165:C29AHACXX:8:2102:14722:61803,HWI-D00104:165:C29AHACXX:8:1102:19112:95672,HWI-D00104:165:C29AHACXX:8:2206:6229:100258,HWI-D00104:165:C29AHACXX:8:1307:11240:67501,HWI-D00104:165:C29AHACXX:8:1105:12009:62060,HWI-D00104:165:C29AHACXX:8:1204:19402:74973,HWI-D00104:165:C29AHACXX:8:1105:6808:93956,HWI-D00104:165:C29AHACXX:8:2104:17194:84638,HWI-D00104:165:C29AHACXX:8:1103:15523:89599,HWI-D00104:165:C29AHACXX:8:1206:6480:55494,HWI-D00104:165:C29AHACXX:8:1302:9943:86398,HWI-D00104:165:C29AHACXX:8:1106:11121:20776,HWI-D00104:165:C29AHACXX:8:2204:2106:53418,HWI-D00104:165:C29AHACXX:8:2304:18253:62309,HWI-D00104:165:C29AHACXX:8:1106:1615:72543,HWI-D00104:165:C29AHACXX:8:1302:7494:31071,HWI-D00104:165:C29AHACXX:8:1101:5848:32929,HWI-D00104:165:C29AHACXX:8:2307:1181:31587,HWI-D00104:165:C29AHACXX:8:1303:3312:19217,HWI-D00104:165:C29AHACXX:8:1307:6582:30401,HWI-D00104:165:C29AHACXX:8:2108:4918:94700,HWI-D00104:165:C29AHACXX:8:1104:2257:89140,HWI-D00104:165:C29AHACXX:8:1305:4227:73709;sequence=TATAGTGATTTTGATTTATTACATATAATAATTAATATAAATGACTG;start=77652;subtype=IES;support_ref=2;support_variant=23;type=IES;
scaffold51_10_with_IES	MILORD	internal_eliminated_sequence	79692	79736	.	.	.	ID=MILORD.10.79692.79736;Name=MILORD.10.79692.79736;bounded_by_ta=TRUE;common_boundary=Both;end=79736;ies_id=IESPGM.PTET51.1.10.75121;ies_left_dist=0;ies_min_dist=0;ies_right_dist=0;junction_seq=gatatgtcccatagaTAacatacccaaaccac;read_names=HWI-D00104:165:C29AHACXX:8:2206:18532:67787,HWI-D00104:165:C29AHACXX:8:1102:4022:15628,HWI-D00104:165:C29AHACXX:8:1305:14218:45133,HWI-D00104:165:C29AHACXX:8:2108:4740:39890,HWI-D00104:165:C29AHACXX:8:2108:4544:95345,HWI-D00104:165:C29AHACXX:8:1107:14989:79918,HWI-D00104:165:C29AHACXX:8:2101:20449:25207,HWI-D00104:165:C29AHACXX:8:1205:5063:92396,HWI-D00104:165:C29AHACXX:8:1102:15050:85299,HWI-D00104:165:C29AHACXX:8:2102:3819:96628,HWI-D00104:165:C29AHACXX:8:2205:18393:18959,HWI-D00104:165:C29AHACXX:8:1307:15388:83127,HWI-D00104:165:C29AHACXX:8:2302:1168:12884,HWI-D00104:165:C29AHACXX:8:1101:8314:28265,HWI-D00104:165:C29AHACXX:8:1106:9122:55842,HWI-D00104:165:C29AHACXX:8:1202:7980:7870,HWI-D00104:165:C29AHACXX:8:2207:7279:8119,HWI-D00104:165:C29AHACXX:8:2304:15211:24799,HWI-D00104:165:C29AHACXX:8:1108:20259:13976,HWI-D00104:165:C29AHACXX:8:1106:5759:55613,HWI-D00104:165:C29AHACXX:8:1204:20733:59493,HWI-D00104:165:C29AHACXX:8:2306:10516:56998,HWI-D00104:165:C29AHACXX:8:1108:14150:70518,HWI-D00104:165:C29AHACXX:8:2301:6746:92486,HWI-D00104:165:C29AHACXX:8:2306:2888:10397,HWI-D00104:165:C29AHACXX:8:1106:8939:32775;sequence=TATAGTGGATTTAATTATTTGTTTAAATGAATTATCTAATTACTA;start=79692;subtype=IES;support_ref=8;support_variant=26;type=IES;
scaffold51_10_with_IES	MILORD	internal_eliminated_sequence	81946	81971	.	.	.	ID=MILORD.10.81946.81971;Name=MILORD.10.81946.81971;bounded_by_ta=TRUE;common_boundary=Both;end=81971;ies_id=IESPGM.PTET51.1.10.77330;ies_left_dist=0;ies_min_dist=0;ies_right_dist=0;junction_seq=ctgtatttgtaacgaTAcatacctgtcaccaa;read_names=HWI-D00104:165:C29AHACXX:8:2105:2865:99275,HWI-D00104:165:C29AHACXX:8:2201:20430:64525,HWI-D00104:165:C29AHACXX:8:2101:9992:58372,HWI-D00104:165:C29AHACXX:8:2205:16731:40632,HWI-D00104:165:C29AHACXX:8:1304:8904:37995,HWI-D00104:165:C29AHACXX:8:2304:8659:24416,HWI-D00104:165:C29AHACXX:8:2206:21226:43294,HWI-D00104:165:C29AHACXX:8:2103:18024:82372,HWI-D00104:165:C29AHACXX:8:1201:16181:86650,HWI-D00104:165:C29AHACXX:8:1305:15542:10615,HWI-D00104:165:C29AHACXX:8:2203:11309:76497,HWI-D00104:165:C29AHACXX:8:1106:15976:74921,HWI-D00104:165:C29AHACXX:8:2102:20612:13631,HWI-D00104:165:C29AHACXX:8:2101:6218:3951,HWI-D00104:165:C29AHACXX:8:1104:18064:24542,HWI-D00104:165:C29AHACXX:8:2206:12304:59985,HWI-D00104:165:C29AHACXX:8:2206:6768:95023,HWI-D00104:165:C29AHACXX:8:2102:17450:58834,HWI-D00104:165:C29AHACXX:8:1304:10079:32831,HWI-D00104:165:C29AHACXX:8:1303:10805:5901,HWI-D00104:165:C29AHACXX:8:2206:16336:98958,HWI-D00104:165:C29AHACXX:8:2302:13021:52853,HWI-D00104:165:C29AHACXX:8:2205:18427:57511,HWI-D00104:165:C29AHACXX:8:1201:15411:28753,HWI-D00104:165:C29AHACXX:8:1107:6106:34460,HWI-D00104:165:C29AHACXX:8:2103:11667:100735,HWI-D00104:165:C29AHACXX:8:1104:18619:8703,HWI-D00104:165:C29AHACXX:8:2207:16254:32866,HWI-D00104:165:C29AHACXX:8:2304:17906:86260,HWI-D00104:165:C29AHACXX:8:2209:12982:61901,HWI-D00104:165:C29AHACXX:8:2301:6370:21723,HWI-D00104:165:C29AHACXX:8:2101:20133:99816,HWI-D00104:165:C29AHACXX:8:1104:8517:44567,HWI-D00104:165:C29AHACXX:8:2209:6397:29462,HWI-D00104:165:C29AHACXX:8:2303:15619:53845,HWI-D00104:165:C29AHACXX:8:2101:15146:80373,HWI-D00104:165:C29AHACXX:8:1204:6703:38979,HWI-D00104:165:C29AHACXX:8:2101:1521:42265,HWI-D00104:165:C29AHACXX:8:1107:16907:13521,HWI-D00104:165:C29AHACXX:8:1306:2062:10005,HWI-D00104:165:C29AHACXX:8:2105:4138:73698,HWI-D00104:165:C29AHACXX:8:1202:7910:31254,HWI-D00104:165:C29AHACXX:8:2306:14224:90269,HWI-D00104:165:C29AHACXX:8:2101:19504:25035,HWI-D00104:165:C29AHACXX:8:2103:13382:86725,HWI-D00104:165:C29AHACXX:8:2205:6039:68885,HWI-D00104:165:C29AHACXX:8:1203:11032:70843,HWI-D00104:165:C29AHACXX:8:2207:1651:58185,HWI-D00104:165:C29AHACXX:8:2302:10055:39483,HWI-D00104:165:C29AHACXX:8:1202:4009:9806,HWI-D00104:165:C29AHACXX:8:2204:16321:84713,HWI-D00104:165:C29AHACXX:8:1104:3889:40564,HWI-D00104:165:C29AHACXX:8:1104:15425:44911,HWI-D00104:165:C29AHACXX:8:2306:2690:91038,HWI-D00104:165:C29AHACXX:8:1201:9246:22577,HWI-D00104:165:C29AHACXX:8:1201:1764:92660,HWI-D00104:165:C29AHACXX:8:2101:12716:69223,HWI-D00104:165:C29AHACXX:8:1203:17939:87676;sequence=TATAGATGCTCTTCCCATAATTACTA;start=81946;subtype=IES;support_ref=9;support_variant=58;type=IES;
scaffold51_10_with_IES	MILORD	internal_eliminated_sequence	82188	82215	.	.	.	ID=MILORD.10.82188.82215;Name=MILORD.10.82188.82215;bounded_by_ta=TRUE;common_boundary=Both;end=82215;ies_id=IESPGM.PTET51.1.10.77546;ies_left_dist=0;ies_min_dist=0;ies_right_dist=0;junction_seq=ttcaattagaaattgTAatctaaatgcaaata;read_names=HWI-D00104:165:C29AHACXX:8:1104:16114:31619,HWI-D00104:165:C29AHACXX:8:1106:9981:21330,HWI-D00104:165:C29AHACXX:8:2203:18948:57903,HWI-D00104:165:C29AHACXX:8:1201:13140:59615,HWI-D00104:165:C29AHACXX:8:1205:20532:73478,HWI-D00104:165:C29AHACXX:8:2103:6123:6223,HWI-D00104:165:C29AHACXX:8:2105:17850:32187,HWI-D00104:165:C29AHACXX:8:1108:19158:39077,HWI-D00104:165:C29AHACXX:8:2202:2141:6739,HWI-D00104:165:C29AHACXX:8:2303:20602:78263,HWI-D00104:165:C29AHACXX:8:2302:8426:6184,HWI-D00104:165:C29AHACXX:8:2209:9131:74177,HWI-D00104:165:C29AHACXX:8:1104:4662:36514,HWI-D00104:165:C29AHACXX:8:2304:11577:84668,HWI-D00104:165:C29AHACXX:8:1303:1675:36447,HWI-D00104:165:C29AHACXX:8:2301:7278:41656,HWI-D00104:165:C29AHACXX:8:1102:7750:97780,HWI-D00104:165:C29AHACXX:8:1107:19364:60694,HWI-D00104:165:C29AHACXX:8:1303:15033:46471,HWI-D00104:165:C29AHACXX:8:2209:20207:49777,HWI-D00104:165:C29AHACXX:8:2203:14108:38796,HWI-D00104:165:C29AHACXX:8:1104:12784:7250,HWI-D00104:165:C29AHACXX:8:1102:14947:34826,HWI-D00104:165:C29AHACXX:8:1101:8713:36743,HWI-D00104:165:C29AHACXX:8:2202:15238:98945,HWI-D00104:165:C29AHACXX:8:1204:12384:27827,HWI-D00104:165:C29AHACXX:8:1201:1264:86804,HWI-D00104:165:C29AHACXX:8:2202:8069:80128,HWI-D00104:165:C29AHACXX:8:2201:9810:29530,HWI-D00104:165:C29AHACXX:8:1105:14940:79640,HWI-D00104:165:C29AHACXX:8:1206:12383:52444,HWI-D00104:165:C29AHACXX:8:2207:16865:79358,HWI-D00104:165:C29AHACXX:8:2104:3952:41426,HWI-D00104:165:C29AHACXX:8:2206:3777:80143,HWI-D00104:165:C29AHACXX:8:2302:7921:35337,HWI-D00104:165:C29AHACXX:8:1306:8933:75708,HWI-D00104:165:C29AHACXX:8:1107:12682:16505,HWI-D00104:165:C29AHACXX:8:2102:16383:29101,HWI-D00104:165:C29AHACXX:8:2301:9718:9412,HWI-D00104:165:C29AHACXX:8:1103:19698:29298,HWI-D00104:165:C29AHACXX:8:1201:7603:81529,HWI-D00104:165:C29AHACXX:8:2102:7700:27911,HWI-D00104:165:C29AHACXX:8:1304:2389:96265,HWI-D00104:165:C29AHACXX:8:1104:11965:38099,HWI-D00104:165:C29AHACXX:8:2104:3198:44603,HWI-D00104:165:C29AHACXX:8:1108:11845:14175,HWI-D00104:165:C29AHACXX:8:2303:12482:71746,HWI-D00104:165:C29AHACXX:8:2201:14452:37739,HWI-D00104:165:C29AHACXX:8:1305:5951:93253,HWI-D00104:165:C29AHACXX:8:2202:3428:32784,HWI-D00104:165:C29AHACXX:8:1306:15579:70549;sequence=TATAGCAATCCTATCTCTTTAATCACTA;start=82188;subtype=IES;support_ref=0;support_variant=51;type=IES;
scaffold51_10_with_IES	MILORD	internal_eliminated_sequence	82620	82737	.	.	.	ID=MILORD.10.82620.82737;Name=MILORD.10.82620.82737;bounded_by_ta=TRUE;common_boundary=Both;end=82737;ies_id=IESPGM.PTET51.1.10.77950;ies_left_dist=0;ies_min_dist=0;ies_right_dist=0;junction_seq=ctcacctaataatggTAcaaatccatctccta;read_names=HWI-D00104:165:C29AHACXX:8:1101:13990:89644,HWI-D00104:165:C29AHACXX:8:2206:7203:51784,HWI-D00104:165:C29AHACXX:8:2105:4562:48959,HWI-D00104:165:C29AHACXX:8:1201:5415:87863,HWI-D00104:165:C29AHACXX:8:2203:4544:3923,HWI-D00104:165:C29AHACXX:8:2307:12392:4324,HWI-D00104:165:C29AHACXX:8:1105:12882:59468,HWI-D00104:165:C29AHACXX:8:2301:11094:99555,HWI-D00104:165:C29AHACXX:8:2305:13906:98574,HWI-D00104:165:C29AHACXX:8:2105:19506:63663,HWI-D00104:165:C29AHACXX:8:2304:2361:26910,HWI-D00104:165:C29AHACXX:8:1309:3347:63515,HWI-D00104:165:C29AHACXX:8:1206:1794:3199,HWI-D00104:165:C29AHACXX:8:1304:12447:45087,HWI-D00104:165:C29AHACXX:8:2209:11866:88795,HWI-D00104:165:C29AHACXX:8:1107:15606:26234,HWI-D00104:165:C29AHACXX:8:1203:7371:92215,HWI-D00104:165:C29AHACXX:8:2206:6836:54926,HWI-D00104:165:C29AHACXX:8:1305:12587:25940,HWI-D00104:165:C29AHACXX:8:2104:7729:87532,HWI-D00104:165:C29AHACXX:8:1102:20035:24817,HWI-D00104:165:C29AHACXX:8:2209:5141:100485,HWI-D00104:165:C29AHACXX:8:1302:13776:21744,HWI-D00104:165:C29AHACXX:8:1303:16308:16061,HWI-D00104:165:C29AHACXX:8:2202:8779:71515;sequence=TATTGTGTACTTGCAATAACTTATATTTTTGATTAGTTTATGATTAAAGTTTAAATTATTATTACAAATTTATATTTAGAATGTAATTTTATTTCTTTAAAAATATTTATTTCAATAA;start=82620;subtype=IES;support_ref=6;support_variant=25;type=IES;
scaffold51_10_with_IES	MILORD	internal_eliminated_sequence	83213	83242	.	.	.	ID=MILORD.10.83213.83242;Name=MILORD.10.83213.83242;bounded_by_ta=TRUE;common_boundary=Both;end=83242;ies_id=IESPGM.PTET51.1.10.78425;ies_left_dist=0;ies_min_dist=0;ies_right_dist=0;junction_seq=acttctaatgttaatTAccaagatcgataact;read_names=HWI-D00104:165:C29AHACXX:8:1101:13764:87604,HWI-D00104:165:C29AHACXX:8:1202:12821:74059,HWI-D00104:165:C29AHACXX:8:1202:8610:54192,HWI-D00104:165:C29AHACXX:8:1102:3905:34916,HWI-D00104:165:C29AHACXX:8:1201:3034:18224,HWI-D00104:165:C29AHACXX:8:1105:13305:67815,HWI-D00104:165:C29AHACXX:8:2108:16466:26278,HWI-D00104:165:C29AHACXX:8:1106:1353:36155,HWI-D00104:165:C29AHACXX:8:2303:17532:37703,HWI-D00104:165:C29AHACXX:8:2307:19436:75622,HWI-D00104:165:C29AHACXX:8:2307:1696:87557,HWI-D00104:165:C29AHACXX:8:1103:15129:58059,HWI-D00104:165:C29AHACXX:8:2105:13556:31994,HWI-D00104:165:C29AHACXX:8:2308:4064:67136,HWI-D00104:165:C29AHACXX:8:2302:1787:39743,HWI-D00104:165:C29AHACXX:8:1108:14057:29291,HWI-D00104:165:C29AHACXX:8:1201:12427:7033,HWI-D00104:165:C29AHACXX:8:2205:20983:72310,HWI-D00104:165:C29AHACXX:8:1304:4453:71091,HWI-D00104:165:C29AHACXX:8:1307:5580:52059,HWI-D00104:165:C29AHACXX:8:2105:5942:31685,HWI-D00104:165:C29AHACXX:8:2308:12963:14121;sequence=TACAGTATTTACTCTATTTCCTTTATATTA;start=83213;subtype=IES;support_ref=12;support_variant=22;type=IES;
scaffold51_10_with_IES	MILORD	internal_eliminated_sequence	85812	85840	.	.	.	ID=MILORD.10.85812.85840;Name=MILORD.10.85812.85840;bounded_by_ta=TRUE;common_boundary=Both;end=85840;ies_id=IESPGM.PTET51.1.10.80994;ies_left_dist=0;ies_min_dist=0;ies_right_dist=0;junction_seq=tgtattcatattaagTAatgtatagaaatatt;read_names=HWI-D00104:165:C29AHACXX:8:2207:12511:42319,HWI-D00104:165:C29AHACXX:8:1301:3490:26022,HWI-D00104:165:C29AHACXX:8:2102:5082:28718,HWI-D00104:165:C29AHACXX:8:2203:10998:36649,HWI-D00104:165:C29AHACXX:8:1302:9601:56576,HWI-D00104:165:C29AHACXX:8:2202:9499:77653,HWI-D00104:165:C29AHACXX:8:1106:10369:53194,HWI-D00104:165:C29AHACXX:8:2206:4332:79924,HWI-D00104:165:C29AHACXX:8:2204:10623:24113,HWI-D00104:165:C29AHACXX:8:2203:17555:97946,HWI-D00104:165:C29AHACXX:8:2205:13589:78304,HWI-D00104:165:C29AHACXX:8:2105:20765:101168,HWI-D00104:165:C29AHACXX:8:2207:19495:5419,HWI-D00104:165:C29AHACXX:8:2306:7357:87695,HWI-D00104:165:C29AHACXX:8:1107:9712:32050,HWI-D00104:165:C29AHACXX:8:2105:10596:66827,HWI-D00104:165:C29AHACXX:8:2108:16198:37384,HWI-D00104:165:C29AHACXX:8:1106:18343:52260,HWI-D00104:165:C29AHACXX:8:2303:9332:76834,HWI-D00104:165:C29AHACXX:8:1206:17457:34424,HWI-D00104:165:C29AHACXX:8:1206:13226:25976,HWI-D00104:165:C29AHACXX:8:2202:1915:14799,HWI-D00104:165:C29AHACXX:8:2204:9191:60464,HWI-D00104:165:C29AHACXX:8:2308:18334:62869,HWI-D00104:165:C29AHACXX:8:1309:8288:15227,HWI-D00104:165:C29AHACXX:8:2307:13774:50268,HWI-D00104:165:C29AHACXX:8:1206:1869:42088,HWI-D00104:165:C29AHACXX:8:1307:16461:7769,HWI-D00104:165:C29AHACXX:8:1206:6304:50357,HWI-D00104:165:C29AHACXX:8:2203:17486:28412,HWI-D00104:165:C29AHACXX:8:2205:5758:87248,HWI-D00104:165:C29AHACXX:8:1106:7538:20763,HWI-D00104:165:C29AHACXX:8:2101:16297:14415,HWI-D00104:165:C29AHACXX:8:1301:7753:43213;sequence=TACAGGTATCATTTAATTCGGTATTACTA;start=85812;subtype=IES;support_ref=3;support_variant=34;type=IES;
scaffold51_10_with_IES	MILORD	internal_eliminated_sequence	86245	86362	.	.	.	ID=MILORD.10.86245.86362;Name=MILORD.10.86245.86362;bounded_by_ta=TRUE;common_boundary=Both;end=86362;ies_id=IESPGM.PTET51.1.10.81398;ies_left_dist=0;ies_min_dist=0;ies_right_dist=0;junction_seq=tgtctttcattcaagTAttaagctacctctta;read_names=HWI-D00104:165:C29AHACXX:8:1302:13793:45651,HWI-D00104:165:C29AHACXX:8:1301:4000:90419,HWI-D00104:165:C29AHACXX:8:2203:13159:86538,HWI-D00104:165:C29AHACXX:8:2308:12724:84611,HWI-D00104:165:C29AHACXX:8:2102:3427:54760,HWI-D00104:165:C29AHACXX:8:2108:19950:11414,HWI-D00104:165:C29AHACXX:8:1303:20159:54741,HWI-D00104:165:C29AHACXX:8:1306:12923:85521,HWI-D00104:165:C29AHACXX:8:1104:11266:81703,HWI-D00104:165:C29AHACXX:8:1104:7629:51889,HWI-D00104:165:C29AHACXX:8:1302:9927:15948,HWI-D00104:165:C29AHACXX:8:2306:15798:70174,HWI-D00104:165:C29AHACXX:8:1107:3570:73307,HWI-D00104:165:C29AHACXX:8:2103:9562:35812,HWI-D00104:165:C29AHACXX:8:1104:6826:72643,HWI-D00104:165:C29AHACXX:8:2306:8388:83591,HWI-D00104:165:C29AHACXX:8:2209:12250:83858,HWI-D00104:165:C29AHACXX:8:1302:2142:35466,HWI-D00104:165:C29AHACXX:8:2301:3507:7210,HWI-D00104:165:C29AHACXX:8:1302:15991:11648,HWI-D00104:165:C29AHACXX:8:1108:6500:54409;sequence=TAAAGTCTATTCCGTACTCCTTTTGATATTCCCATAATTGTTTTATTAAACTATGAAAATTATAGAATATTCAATAACCCCAGATAATTCTATCAATCATAATTAATTAACTCAATTG;start=86245;subtype=IES;support_ref=84;support_variant=21;type=IES;
scaffold51_10_with_IES	MILORD	internal_eliminated_sequence	87719	87744	.	.	.	ID=MILORD.10.87719.87744;Name=MILORD.10.87719.87744;bounded_by_ta=TRUE;common_boundary=LEFT;end=87744;ies_id=IESPGM.PTET51.1.10.82754;ies_left_dist=0;ies_min_dist=0;ies_right_dist=50;junction_seq=ttgggattcaaatggTAtccaatttgagttta;read_names=HWI-D00104:165:C29AHACXX:8:1101:18617:70530;sequence=TATCGTTAATGCAAGTCAATATTTTA;start=87719;subtype=PARTIAL_INTERNAL;support_ref=6;support_variant=1;type=ALTERNATIVE;
scaffold51_10_with_IES	MILORD	internal_eliminated_sequence	87719	87794	.	.	.	ID=MILORD.10.87719.87794;Name=MILORD.10.87719.87794;bounded_by_ta=TRUE;common_boundary=Both;end=87794;ies_id=IESPGM.PTET51.1.10.82754;ies_left_dist=0;ies_min_dist=0;ies_right_dist=0;junction_seq=ttgggattcaaatggTAttaagacattttcaa;read_names=HWI-D00104:165:C29AHACXX:8:1203:3573:83759,HWI-D00104:165:C29AHACXX:8:1305:10784:61605,HWI-D00104:165:C29AHACXX:8:1202:20589:35423,HWI-D00104:165:C29AHACXX:8:2202:13200:97170,HWI-D00104:165:C29AHACXX:8:1204:9916:11190,HWI-D00104:165:C29AHACXX:8:1101:4703:54281,HWI-D00104:165:C29AHACXX:8:1101:2357:42046,HWI-D00104:165:C29AHACXX:8:1301:2014:13376,HWI-D00104:165:C29AHACXX:8:2103:14118:8976,HWI-D00104:165:C29AHACXX:8:2307:18416:58820,HWI-D00104:165:C29AHACXX:8:1103:4255:58317,HWI-D00104:165:C29AHACXX:8:2103:18999:17222,HWI-D00104:165:C29AHACXX:8:1301:20816:67248,HWI-D00104:165:C29AHACXX:8:2302:2115:29147,HWI-D00104:165:C29AHACXX:8:1301:8254:99960,HWI-D00104:165:C29AHACXX:8:2207:5895:9660,HWI-D00104:165:C29AHACXX:8:1204:18836:63125,HWI-D00104:165:C29AHACXX:8:2303:12526:99895,HWI-D00104:165:C29AHACXX:8:2303:15092:43933,HWI-D00104:165:C29AHACXX:8:2202:19606:71400,HWI-D00104:165:C29AHACXX:8:2302:21111:36868,HWI-D00104:165:C29AHACXX:8:1102:7454:17712;sequence=TATCGTTAATGCAAGTCAATATTTTATATCCAATTTGAGTTTATATAAAAATTTGAAGTGTTTTTGGAAAGGACAA;start=87719;subtype=IES;support_ref=12;support_variant=22;type=IES;
scaffold51_10_with_IES	MILORD	internal_eliminated_sequence	91963	92001	.	.	.	ID=MILORD.10.91963.92001;Name=MILORD.10.91963.92001;bounded_by_ta=TRUE;common_boundary=Both;end=92001;ies_id=IESPGM.PTET51.1.10.86922;ies_left_dist=0;ies_min_dist=0;ies_right_dist=0;junction_seq=aattgataatgatttTAcatccaaccccaata;read_names=HWI-D00104:165:C29AHACXX:8:1309:8250:79159,HWI-D00104:165:C29AHACXX:8:1206:20516:68580,HWI-D00104:165:C29AHACXX:8:1304:18214:4310,HWI-D00104:165:C29AHACXX:8:2101:8402:39115,HWI-D00104:165:C29AHACXX:8:2103:18376:57553,HWI-D00104:165:C29AHACXX:8:2101:9250:77248,HWI-D00104:165:C29AHACXX:8:1302:3366:64084,HWI-D00104:165:C29AHACXX:8:2206:12866:3871,HWI-D00104:165:C29AHACXX:8:1108:1915:90984,HWI-D00104:165:C29AHACXX:8:2101:20551:100995,HWI-D00104:165:C29AHACXX:8:2303:8676:95380,HWI-D00104:165:C29AHACXX:8:2101:8292:100908,HWI-D00104:165:C29AHACXX:8:1105:19739:21553,HWI-D00104:165:C29AHACXX:8:1305:2158:68922,HWI-D00104:165:C29AHACXX:8:1203:7232:69780,HWI-D00104:165:C29AHACXX:8:2101:15971:36651,HWI-D00104:165:C29AHACXX:8:1302:14455:90363,HWI-D00104:165:C29AHACXX:8:1108:14652:92395,HWI-D00104:165:C29AHACXX:8:2205:5705:9478,HWI-D00104:165:C29AHACXX:8:2204:9142:44064,HWI-D00104:165:C29AHACXX:8:2303:7715:70573,HWI-D00104:165:C29AHACXX:8:2207:6314:56149,HWI-D00104:165:C29AHACXX:8:1305:4443:56756,HWI-D00104:165:C29AHACXX:8:1105:1300:49269,HWI-D00104:165:C29AHACXX:8:2207:17529:10615,HWI-D00104:165:C29AHACXX:8:2307:17379:68166,HWI-D00104:165:C29AHACXX:8:1108:8380:88274,HWI-D00104:165:C29AHACXX:8:2204:3804:64542,HWI-D00104:165:C29AHACXX:8:1204:10563:94988,HWI-D00104:165:C29AHACXX:8:1303:10407:11156,HWI-D00104:165:C29AHACXX:8:2205:11415:90022,HWI-D00104:165:C29AHACXX:8:2307:17991:86564,HWI-D00104:165:C29AHACXX:8:2301:4949:63199,HWI-D00104:165:C29AHACXX:8:2303:8138:79726,HWI-D00104:165:C29AHACXX:8:2203:17839:92854,HWI-D00104:165:C29AHACXX:8:1202:10126:74479,HWI-D00104:165:C29AHACXX:8:1301:15170:71741,HWI-D00104:165:C29AHACXX:8:1206:6574:91944,HWI-D00104:165:C29AHACXX:8:2201:8318:10549,HWI-D00104:165:C29AHACXX:8:1105:10406:41874,HWI-D00104:165:C29AHACXX:8:2303:17790:88299,HWI-D00104:165:C29AHACXX:8:2306:3713:75680,HWI-D00104:165:C29AHACXX:8:2306:11514:66853,HWI-D00104:165:C29AHACXX:8:1103:4169:35484,HWI-D00104:165:C29AHACXX:8:2102:15925:16321,HWI-D00104:165:C29AHACXX:8:2103:18170:86436;sequence=TATAGATAAAATTTATATTAATATTTTAATATTATTCTA;start=91963;subtype=IES;support_ref=0;support_variant=46;type=IES;
scaffold51_10_with_IES	MILORD	internal_eliminated_sequence	92603	92649	.	.	.	ID=MILORD.10.92603.92649;Name=MILORD.10.92603.92649;bounded_by_ta=TRUE;common_boundary=Both;end=92649;ies_id=IESPGM.PTET51.1.10.87523;ies_left_dist=0;ies_min_dist=0;ies_right_dist=0;junction_seq=ggtaattattgatttTAgattctctaaagtct;read_names=HWI-D00104:165:C29AHACXX:8:2302:13372:90333,HWI-D00104:165:C29AHACXX:8:1301:12284:49590,HWI-D00104:165:C29AHACXX:8:1306:18389:84270,HWI-D00104:165:C29AHACXX:8:1102:17165:81410,HWI-D00104:165:C29AHACXX:8:1304:5422:85659,HWI-D00104:165:C29AHACXX:8:1203:6840:37274,HWI-D00104:165:C29AHACXX:8:1201:12686:14290,HWI-D00104:165:C29AHACXX:8:1105:15955:94772,HWI-D00104:165:C29AHACXX:8:2103:18618:10819,HWI-D00104:165:C29AHACXX:8:2203:14015:87027,HWI-D00104:165:C29AHACXX:8:2307:10849:30544,HWI-D00104:165:C29AHACXX:8:2305:9021:16090,HWI-D00104:165:C29AHACXX:8:2302:8694:24542,HWI-D00104:165:C29AHACXX:8:2201:9160:3067,HWI-D00104:165:C29AHACXX:8:2308:10519:17253,HWI-D00104:165:C29AHACXX:8:2302:9550:38089,HWI-D00104:165:C29AHACXX:8:1202:10480:97654,HWI-D00104:165:C29AHACXX:8:2102:17053:17190,HWI-D00104:165:C29AHACXX:8:2205:14474:33826,HWI-D00104:165:C29AHACXX:8:1201:12141:81780,HWI-D00104:165:C29AHACXX:8:2207:16136:13176,HWI-D00104:165:C29AHACXX:8:2206:9952:79796,HWI-D00104:165:C29AHACXX:8:2307:17484:70482,HWI-D00104:165:C29AHACXX:8:1101:8569:83655,HWI-D00104:165:C29AHACXX:8:2207:4104:34771,HWI-D00104:165:C29AHACXX:8:1204:3147:93385,HWI-D00104:165:C29AHACXX:8:2201:10196:60819,HWI-D00104:165:C29AHACXX:8:1107:20673:67664,HWI-D00104:165:C29AHACXX:8:1202:4655:39230,HWI-D00104:165:C29AHACXX:8:2206:16345:100395,HWI-D00104:165:C29AHACXX:8:1305:6105:14677,HWI-D00104:165:C29AHACXX:8:2103:4895:56762,HWI-D00104:165:C29AHACXX:8:2305:5487:10018,HWI-D00104:165:C29AHACXX:8:1106:1519:50002,HWI-D00104:165:C29AHACXX:8:2206:14132:14881,HWI-D00104:165:C29AHACXX:8:2302:4580:62537,HWI-D00104:165:C29AHACXX:8:2205:14758:83842,HWI-D00104:165:C29AHACXX:8:2202:18122:49058,HWI-D00104:165:C29AHACXX:8:1104:11084:24280,HWI-D00104:165:C29AHACXX:8:1302:12572:31808,HWI-D00104:165:C29AHACXX:8:2102:6183:98380,HWI-D00104:165:C29AHACXX:8:2209:19041:60767,HWI-D00104:165:C29AHACXX:8:2104:2521:88682;sequence=TACAGTATCTTTTCACATTTTAAATCAATCAAATTATCATTCCACTG;start=92603;subtype=IES;support_ref=4;support_variant=43;type=IES;
scaffold51_10_with_IES	MILORD	internal_eliminated_sequence	93615	93712	.	.	.	ID=MILORD.10.93615.93712;Name=MILORD.10.93615.93712;bounded_by_ta=TRUE;common_boundary=Both;end=93712;ies_id=IESPGM.PTET51.1.10.88488;ies_left_dist=0;ies_min_dist=0;ies_right_dist=0;junction_seq=gttctcattatgtggTAacatagatagcaata;read_names=HWI-D00104:165:C29AHACXX:8:1203:19719:24934,HWI-D00104:165:C29AHACXX:8:2102:9652:95096,HWI-D00104:165:C29AHACXX:8:2108:5887:66778,HWI-D00104:165:C29AHACXX:8:1309:10599:42857,HWI-D00104:165:C29AHACXX:8:2201:19431:39273,HWI-D00104:165:C29AHACXX:8:2103:9648:82403,HWI-D00104:165:C29AHACXX:8:2108:2223:30816,HWI-D00104:165:C29AHACXX:8:2307:6994:85780,HWI-D00104:165:C29AHACXX:8:1106:17652:94638,HWI-D00104:165:C29AHACXX:8:1306:6612:27926,HWI-D00104:165:C29AHACXX:8:1309:13579:17748,HWI-D00104:165:C29AHACXX:8:2301:10197:32656,HWI-D00104:165:C29AHACXX:8:2204:7350:37546,HWI-D00104:165:C29AHACXX:8:1104:3581:62801,HWI-D00104:165:C29AHACXX:8:1201:12656:87099,HWI-D00104:165:C29AHACXX:8:1205:14796:68718,HWI-D00104:165:C29AHACXX:8:1301:7847:91428,HWI-D00104:165:C29AHACXX:8:1101:3982:65646,HWI-D00104:165:C29AHACXX:8:1204:4121:90593,HWI-D00104:165:C29AHACXX:8:1104:7934:91574,HWI-D00104:165:C29AHACXX:8:1203:9210:18738,HWI-D00104:165:C29AHACXX:8:1201:3100:70483,HWI-D00104:165:C29AHACXX:8:1301:2477:49636,HWI-D00104:165:C29AHACXX:8:2101:19281:64255,HWI-D00104:165:C29AHACXX:8:1203:21041:6873,HWI-D00104:165:C29AHACXX:8:2104:18052:37761,HWI-D00104:165:C29AHACXX:8:1203:2216:34330,HWI-D00104:165:C29AHACXX:8:2101:15093:26563;sequence=TAAAGTGTAGTAAATGTCATTTCTAATTTTCATTTAATATTACCCGATGTTTCTTTTATTTTGCATAAATTACATTATAAATTTTGATTTATTGACTG;start=93615;subtype=IES;support_ref=0;support_variant=28;type=IES;
scaffold51_10_with_IES	MILORD	internal_eliminated_sequence	94793	94999	.	.	.	ID=MILORD.10.94793.94999;Name=MILORD.10.94793.94999;bounded_by_ta=TRUE;common_boundary=Both;end=94999;ies_id=IESPGM.PTET51.1.10.89568;ies_left_dist=0;ies_min_dist=0;ies_right_dist=0;junction_seq=ataatcataaactggTAtctatattacttctg;read_names=HWI-D00104:165:C29AHACXX:8:1108:16601:15207,HWI-D00104:165:C29AHACXX:8:2204:10072:39728,HWI-D00104:165:C29AHACXX:8:1206:4327:66938,HWI-D00104:165:C29AHACXX:8:2209:12271:50094,HWI-D00104:165:C29AHACXX:8:2205:13038:97935,HWI-D00104:165:C29AHACXX:8:2103:18341:48684,HWI-D00104:165:C29AHACXX:8:1103:8514:10075,HWI-D00104:165:C29AHACXX:8:2202:15350:90173,HWI-D00104:165:C29AHACXX:8:1101:7466:18071,HWI-D00104:165:C29AHACXX:8:2205:10825:32068,HWI-D00104:165:C29AHACXX:8:1101:15764:95294,HWI-D00104:165:C29AHACXX:8:2203:7252:52544,HWI-D00104:165:C29AHACXX:8:1205:14169:89803,HWI-D00104:165:C29AHACXX:8:1201:13882:47795,HWI-D00104:165:C29AHACXX:8:1106:14766:61685;sequence=TACTGTTTAGTTAAATATTTAAATTCTTAATTCCATTTAATCTATTTAATCTATATAATAATTTAAAATAATGTAAATTTAATGAATTAATTTCTTATTATTTATTCTAATTTTTAATAACTTAATTTAAAATAATATCTTTCTGCTTAAATGGATTAATAAAAACTTTATATGTACAAAATAAAAAATAAATTTTTATTATCATAT;start=94793;subtype=IES;support_ref=0;support_variant=15;type=IES;
scaffold51_10_with_IES	MILORD	internal_eliminated_sequence	94793	94845	.	.	.	ID=MILORD.10.94793.94845;Name=MILORD.10.94793.94845;bounded_by_ta=TRUE;common_boundary=LEFT;end=94845;ies_id=IESPGM.PTET51.1.10.89568;ies_left_dist=0;ies_min_dist=0;ies_right_dist=154;junction_seq=ataatcataaactggTAtaataatttaaaata;read_names=HWI-D00104:165:C29AHACXX:8:1108:18346:23464;sequence=TACTGTTTAGTTAAATATTTAAATTCTTAATTCCATTTAATCTATTTAATCTA;start=94793;subtype=PARTIAL_INTERNAL;support_ref=0;support_variant=1;type=ALTERNATIVE;
scaffold51_10_with_IES	MILORD	internal_eliminated_sequence	94793	95743	.	.	.	ID=MILORD.10.94793.95743;Name=MILORD.10.94793.95743;bounded_by_ta=TRUE;common_boundary=LEFT;end=95743;ies_id=IESPGM.PTET51.1.10.89568;ies_left_dist=0;ies_min_dist=0;ies_right_dist=-744;junction_seq=ataatcataaactggTAtctaatgttaacttt;read_names=HWI-D00104:165:C29AHACXX:8:2303:12864:21734;sequence=TACTGTTTAGTTAAATATTTAAATTCTTAATTCCATTTAATCTATTTAATCTATATAATAATTTAAAATAATGTAAATTTAATGAATTAATTTCTTATTATTTATTCTAATTTTTAATAACTTAATTTAAAATAATATCTTTCTGCTTAAATGGATTAATAAAAACTTTATATGTACAAAATAAAAAATAAATTTTTATTATCATATTATCTATATTACTTCTGGCTATGAAAGAGTCATTAATTTCATCTCTTTAATTAAATCACATTATTGTTCAATTTCTTCTTGTTGTAATTTTATTGTAATCATTATTTTTTAGTATTGTAAGAATAATTAATGCTTATTATTAGTATGATAATTACTACTTCAATTCTACAATATTTTGTTAAAAGTTGCATGTATAATTAGTTTAATATAATATGCCCCTCTAATTTCATCAATTATACTTGTAACAAACCTCATCATATTTTAATTATAGTTATTTCACATGATGCTGCAATTCTTTGTAATCATGAGCACTTGAAATCATCTTATAAAATACATGGCTGTATTAGGTTTCTCAATTACTATAGTATTGCTAATTGGTGCTACAGCAAAAAGACCTTAGATGATATTTCTTAATGAATATCTATTCAAATTTAACTATACATTCATAGCTCTATATACAATCAAAATCTTCATTTTCTTAAAATTAAATCCTTTATTTTATATAACTCTAATTTAAAATTTGAGTTATATTAAAAAAGGGAAAGTAATAATTTCACTTCAATTTACCTTATCTTCTTGTCTAAATATTAGAAACAACTTTAAATATTGTCATGCAACTGCTTGATATCAAAATCTTTCAAATCACTCATTATCTTTCAATTATATAAATATATAATAATCACAATAAATTTAATTGCAAAATATAAAGTATGTAAAATAATTATAAATTATTGCATTTTATAT;start=94793;subtype=PARTIAL_EXTERNAL;support_ref=0;support_variant=1;type=ALTERNATIVE;
scaffold51_10_with_IES	MILORD	internal_eliminated_sequence	95192	95235	.	.	.	ID=MILORD.10.95192.95235;Name=MILORD.10.95192.95235;bounded_by_ta=TRUE;common_boundary=Both;end=95235;ies_id=IESPGM.PTET51.1.10.89701;ies_left_dist=0;ies_min_dist=0;ies_right_dist=0;junction_seq=gttaaaagttgcatgTActtgtaacaaacctc;read_names=HWI-D00104:165:C29AHACXX:8:2305:13410:10607,HWI-D00104:165:C29AHACXX:8:2305:1646:97684,HWI-D00104:165:C29AHACXX:8:1304:17493:39878,HWI-D00104:165:C29AHACXX:8:1108:17267:4182,HWI-D00104:165:C29AHACXX:8:1203:14994:33995,HWI-D00104:165:C29AHACXX:8:2301:14764:65110,HWI-D00104:165:C29AHACXX:8:2302:3535:34068,HWI-D00104:165:C29AHACXX:8:2102:6622:37947,HWI-D00104:165:C29AHACXX:8:2204:4955:75142,HWI-D00104:165:C29AHACXX:8:2207:14648:37381,HWI-D00104:165:C29AHACXX:8:2303:11208:5053,HWI-D00104:165:C29AHACXX:8:1201:1134:10099;sequence=TATAATTAGTTTAATATAATATGCCCCTCTAATTTCATCAATTA;start=95192;subtype=IES;support_ref=4;support_variant=12;type=IES;
scaffold51_10_with_IES	MILORD	internal_eliminated_sequence	95381	95437	.	.	.	ID=MILORD.10.95381.95437;Name=MILORD.10.95381.95437;bounded_by_ta=TRUE;common_boundary=Both;end=95437;ies_id=IESPGM.PTET51.1.10.89846;ies_left_dist=0;ies_min_dist=0;ies_right_dist=0;junction_seq=attgctaattggtgcTAcattcatagctctat;read_names=HWI-D00104:165:C29AHACXX:8:1103:15097:41678;sequence=TACAGCAAAAAGACCTTAGATGATATTTCTTAATGAATATCTATTCAAATTTAACTA;start=95381;subtype=IES;support_ref=4;support_variant=1;type=IES;
scaffold51_10_with_IES	MILORD	internal_eliminated_sequence	95456	95568	.	.	.	ID=MILORD.10.95456.95568;Name=MILORD.10.95456.95568;bounded_by_ta=TRUE;common_boundary=Both;end=95568;ies_id=IESPGM.PTET51.1.10.89864;ies_left_dist=0;ies_min_dist=0;ies_right_dist=0;junction_seq=attcatagctctataTAtcttcttgtctaaat;read_names=HWI-D00104:165:C29AHACXX:8:1202:15063:6295,HWI-D00104:165:C29AHACXX:8:2207:19538:16865,HWI-D00104:165:C29AHACXX:8:2302:4783:67804;sequence=TACAATCAAAATCTTCATTTTCTTAAAATTAAATCCTTTATTTTATATAACTCTAATTTAAAATTTGAGTTATATTAAAAAAGGGAAAGTAATAATTTCACTTCAATTTACCT;start=95456;subtype=IES;support_ref=0;support_variant=3;type=IES;
scaffold51_10_with_IES	MILORD	internal_eliminated_sequence	96632	97458	.	.	.	ID=MILORD.10.96632.97458;Name=MILORD.10.96632.97458;bounded_by_ta=TRUE;common_boundary=LEFT;end=97458;ies_id=IESPGM.PTET51.1.10.90927;ies_left_dist=0;ies_min_dist=0;ies_right_dist=-605;junction_seq=ccttttgttgttaaaTAtataaaaagtatata;read_names=HWI-D00104:165:C29AHACXX:8:1202:11612:57440,HWI-D00104:165:C29AHACXX:8:2102:14868:35588;sequence=TATTGCTCTTGCATAATAAATATTCTCGGCAAATATATTGAAAATATCGATTTATTATTGACAAAGATAGAGTAATATTATTTAGAAAAGTGAAAGTATAAAAACTGTCACATTGTTGTAATTCAAATGATAGATATTGAGATTTCAGCTGTTTTATTAAAAGTATTATTGTTTTTCATCTAATATATTTCTTGTTTCTGAAATTCTTCTATGCAAACATGATACAAAATAGGAATGATCAATATTAATGCCCATGCGAGGAATAGGAATACCAATTGAATTATCCAAATATGATATTTTTTAATAATTCTACTTATTATGGATTCCCCGAATGAAAATATCAGAACTAATCCAATAAATCCCAAGGCAAATCCCCCTAAATAAGGAGTCGTTTTAACAGTGTTGCAAAATCCATCACCGTTGCAGCTTTTGATATCTTAATAACAATCAATTCCTTCTGAAGATGATGTGTGCAATCTTGCAGAAAATGTGTAGTAAGCTTTTGACTTAGTATTAGCTAAGCTTTTGTACTCACCAACATTAAAAAAGAAGCAAAATACAATCAGCACTAATCCTATGGTTAGGAAAAGTGCCTTAAACAAACCCTGATTACGATAGATGTCACTCAGCATTGTATTATTTATACTATTTATATTAATGTAAATTTATTTATTCCAGATTAAATCTTGTGTTGTCGATTCCATATTATACTTGCTCGTAGACATAGAATAATAATTTTGTAATAAATAGTGAATAAGCACAATATAGACTTTGAATTCTATCAATAATATTGTGATCCAAATGTTTTTTCCAAATTTGGTGGAGTA;start=96632;subtype=PARTIAL_EXTERNAL;support_ref=23;support_variant=2;type=ALTERNATIVE;
scaffold51_10_with_IES	MILORD	internal_eliminated_sequence	96632	97456	.	.	.	ID=MILORD.10.96632.97456;Name=MILORD.10.96632.97456;bounded_by_ta=TRUE;common_boundary=LEFT;end=97456;ies_id=IESPGM.PTET51.1.10.90927;ies_left_dist=0;ies_min_dist=0;ies_right_dist=-603;junction_seq=ccttttgttgttaaaTAtatataaaaagtata;read_names=HWI-D00104:165:C29AHACXX:8:2303:3048:75200;sequence=TATTGCTCTTGCATAATAAATATTCTCGGCAAATATATTGAAAATATCGATTTATTATTGACAAAGATAGAGTAATATTATTTAGAAAAGTGAAAGTATAAAAACTGTCACATTGTTGTAATTCAAATGATAGATATTGAGATTTCAGCTGTTTTATTAAAAGTATTATTGTTTTTCATCTAATATATTTCTTGTTTCTGAAATTCTTCTATGCAAACATGATACAAAATAGGAATGATCAATATTAATGCCCATGCGAGGAATAGGAATACCAATTGAATTATCCAAATATGATATTTTTTAATAATTCTACTTATTATGGATTCCCCGAATGAAAATATCAGAACTAATCCAATAAATCCCAAGGCAAATCCCCCTAAATAAGGAGTCGTTTTAACAGTGTTGCAAAATCCATCACCGTTGCAGCTTTTGATATCTTAATAACAATCAATTCCTTCTGAAGATGATGTGTGCAATCTTGCAGAAAATGTGTAGTAAGCTTTTGACTTAGTATTAGCTAAGCTTTTGTACTCACCAACATTAAAAAAGAAGCAAAATACAATCAGCACTAATCCTATGGTTAGGAAAAGTGCCTTAAACAAACCCTGATTACGATAGATGTCACTCAGCATTGTATTATTTATACTATTTATATTAATGTAAATTTATTTATTCCAGATTAAATCTTGTGTTGTCGATTCCATATTATACTTGCTCGTAGACATAGAATAATAATTTTGTAATAAATAGTGAATAAGCACAATATAGACTTTGAATTCTATCAATAATATTGTGATCCAAATGTTTTTTCCAAATTTGGTGGAG;start=96632;subtype=PARTIAL_EXTERNAL;support_ref=23;support_variant=1;type=ALTERNATIVE;
scaffold51_10_with_IES	MILORD	internal_eliminated_sequence	96632	96816	.	.	.	ID=MILORD.10.96632.96816;Name=MILORD.10.96632.96816;bounded_by_ta=TRUE;common_boundary=LEFT;end=96816;ies_id=IESPGM.PTET51.1.10.90927;ies_left_dist=0;ies_min_dist=0;ies_right_dist=37;junction_seq=ccttttgttgttaaaTAtttcttgtttctgaa;read_names=HWI-D00104:165:C29AHACXX:8:2302:19512:4781;sequence=TATTGCTCTTGCATAATAAATATTCTCGGCAAATATATTGAAAATATCGATTTATTATTGACAAAGATAGAGTAATATTATTTAGAAAAGTGAAAGTATAAAAACTGTCACATTGTTGTAATTCAAATGATAGATATTGAGATTTCAGCTGTTTTATTAAAAGTATTATTGTTTTTCATCTAATA;start=96632;subtype=PARTIAL_INTERNAL;support_ref=23;support_variant=1;type=ALTERNATIVE;
scaffold51_10_with_IES	MILORD	internal_eliminated_sequence	96632	96853	.	.	.	ID=MILORD.10.96632.96853;Name=MILORD.10.96632.96853;bounded_by_ta=TRUE;common_boundary=Both;end=96853;ies_id=IESPGM.PTET51.1.10.90927;ies_left_dist=0;ies_min_dist=0;ies_right_dist=0;junction_seq=ccttttgttgttaaaTAcaaaataggaatgat;read_names=HWI-D00104:165:C29AHACXX:8:2209:17510:21609,HWI-D00104:165:C29AHACXX:8:1105:20634:13902,HWI-D00104:165:C29AHACXX:8:2303:11635:89558,HWI-D00104:165:C29AHACXX:8:2202:9055:27671,HWI-D00104:165:C29AHACXX:8:2206:7835:17869,HWI-D00104:165:C29AHACXX:8:2207:15402:31843,HWI-D00104:165:C29AHACXX:8:2101:17499:85021,HWI-D00104:165:C29AHACXX:8:2206:10715:100254,HWI-D00104:165:C29AHACXX:8:2103:1755:54967,HWI-D00104:165:C29AHACXX:8:1305:8137:69289,HWI-D00104:165:C29AHACXX:8:1302:10371:70194,HWI-D00104:165:C29AHACXX:8:1107:13055:27518,HWI-D00104:165:C29AHACXX:8:2209:2816:81439,HWI-D00104:165:C29AHACXX:8:2105:9281:77198,HWI-D00104:165:C29AHACXX:8:2105:14878:22759,HWI-D00104:165:C29AHACXX:8:1206:7879:12602,HWI-D00104:165:C29AHACXX:8:2207:13779:24532,HWI-D00104:165:C29AHACXX:8:2305:8865:92194,HWI-D00104:165:C29AHACXX:8:1302:6828:37377,HWI-D00104:165:C29AHACXX:8:1201:21109:54561,HWI-D00104:165:C29AHACXX:8:2108:8770:33886,HWI-D00104:165:C29AHACXX:8:1202:7109:69434,HWI-D00104:165:C29AHACXX:8:2305:10338:66391,HWI-D00104:165:C29AHACXX:8:1307:14483:46724,HWI-D00104:165:C29AHACXX:8:1101:19241:73147,HWI-D00104:165:C29AHACXX:8:1102:14379:5879,HWI-D00104:165:C29AHACXX:8:2302:18538:73999,HWI-D00104:165:C29AHACXX:8:2207:16713:83049,HWI-D00104:165:C29AHACXX:8:1202:17602:23030,HWI-D00104:165:C29AHACXX:8:2102:14820:24381,HWI-D00104:165:C29AHACXX:8:1202:2771:61444,HWI-D00104:165:C29AHACXX:8:2101:11947:59175,HWI-D00104:165:C29AHACXX:8:2104:12687:90601,HWI-D00104:165:C29AHACXX:8:2303:4464:89160,HWI-D00104:165:C29AHACXX:8:2101:19560:57974,HWI-D00104:165:C29AHACXX:8:1202:2612:80934,HWI-D00104:165:C29AHACXX:8:2209:4001:8353,HWI-D00104:165:C29AHACXX:8:2304:18710:25492;sequence=TATTGCTCTTGCATAATAAATATTCTCGGCAAATATATTGAAAATATCGATTTATTATTGACAAAGATAGAGTAATATTATTTAGAAAAGTGAAAGTATAAAAACTGTCACATTGTTGTAATTCAAATGATAGATATTGAGATTTCAGCTGTTTTATTAAAAGTATTATTGTTTTTCATCTAATATATTTCTTGTTTCTGAAATTCTTCTATGCAAACATGA;start=96632;subtype=IES;support_ref=46;support_variant=38;type=IES;
scaffold51_10_with_IES	MILORD	internal_eliminated_sequence	97338	97458	.	.	.	ID=MILORD.10.97338.97458;Name=MILORD.10.97338.97458;bounded_by_ta=TRUE;common_boundary=None;end=97458;ies_id=IESPGM.PTET51.1.10.90927;ies_left_dist=-706;ies_min_dist=605;ies_right_dist=-605;junction_seq=ttgtcgattccatatTAtataaaaagtatata;read_names=HWI-D00104:165:C29AHACXX:8:1102:1041:44253;sequence=TATACTTGCTCGTAGACATAGAATAATAATTTTGTAATAAATAGTGAATAAGCACAATATAGACTTTGAATTCTATCAATAATATTGTGATCCAAATGTTTTTTCCAAATTTGGTGGAGTA;start=97338;subtype=MAC;support_ref=99;support_variant=1;type=CRYPTIC;
scaffold51_10_with_IES	MILORD	internal_eliminated_sequence	98684	98771	.	.	.	ID=MILORD.10.98684.98771;Name=MILORD.10.98684.98771;bounded_by_ta=TRUE;common_boundary=Both;end=98771;ies_id=IESPGM.PTET51.1.10.92757;ies_left_dist=0;ies_min_dist=0;ies_right_dist=0;junction_seq=tcaccaaaaaattaaTAataataataataata;read_names=HWI-D00104:165:C29AHACXX:8:2204:3214:12329,HWI-D00104:165:C29AHACXX:8:1202:2277:46414,HWI-D00104:165:C29AHACXX:8:2306:5836:33187,HWI-D00104:165:C29AHACXX:8:2101:12125:12462,HWI-D00104:165:C29AHACXX:8:2205:13104:7845,HWI-D00104:165:C29AHACXX:8:2305:5551:3657,HWI-D00104:165:C29AHACXX:8:2205:14453:20008,HWI-D00104:165:C29AHACXX:8:1107:6341:75101,HWI-D00104:165:C29AHACXX:8:1305:7980:28731,HWI-D00104:165:C29AHACXX:8:2302:21136:92673,HWI-D00104:165:C29AHACXX:8:1303:7541:18015,HWI-D00104:165:C29AHACXX:8:2105:13374:15073,HWI-D00104:165:C29AHACXX:8:2102:12054:26724,HWI-D00104:165:C29AHACXX:8:2104:4004:53390,HWI-D00104:165:C29AHACXX:8:1102:17171:50457,HWI-D00104:165:C29AHACXX:8:2307:17760:49802,HWI-D00104:165:C29AHACXX:8:1105:2574:99727,HWI-D00104:165:C29AHACXX:8:2205:16522:78802,HWI-D00104:165:C29AHACXX:8:1202:12449:3069,HWI-D00104:165:C29AHACXX:8:2201:6482:94652,HWI-D00104:165:C29AHACXX:8:1106:14648:95536,HWI-D00104:165:C29AHACXX:8:1103:12235:84534,HWI-D00104:165:C29AHACXX:8:1201:6508:69037,HWI-D00104:165:C29AHACXX:8:1105:4218:18569,HWI-D00104:165:C29AHACXX:8:1108:17389:29191,HWI-D00104:165:C29AHACXX:8:1203:12100:5209,HWI-D00104:165:C29AHACXX:8:2203:8395:18384,HWI-D00104:165:C29AHACXX:8:1303:4068:98141,HWI-D00104:165:C29AHACXX:8:2303:6732:80629,HWI-D00104:165:C29AHACXX:8:2108:4312:98469,HWI-D00104:165:C29AHACXX:8:1106:16510:23376,HWI-D00104:165:C29AHACXX:8:1201:20985:55536,HWI-D00104:165:C29AHACXX:8:2101:13783:56650,HWI-D00104:165:C29AHACXX:8:2206:9760:70562,HWI-D00104:165:C29AHACXX:8:1103:12925:34972,HWI-D00104:165:C29AHACXX:8:2206:9040:101281,HWI-D00104:165:C29AHACXX:8:2105:3807:61427,HWI-D00104:165:C29AHACXX:8:2108:2946:64515,HWI-D00104:165:C29AHACXX:8:2104:5023:32026,HWI-D00104:165:C29AHACXX:8:2301:5846:22918,HWI-D00104:165:C29AHACXX:8:2301:12829:55897,HWI-D00104:165:C29AHACXX:8:2101:13981:12372,HWI-D00104:165:C29AHACXX:8:2206:10448:58737,HWI-D00104:165:C29AHACXX:8:2202:15302:55239,HWI-D00104:165:C29AHACXX:8:2103:11324:48290;sequence=TACAGTCAATGATTCTGACTTTCTTCTTTAAATTAAGTTTACTAATCTCTATACAATGATTTTTTATGAAGATTATTCAAATGGATTG;start=98684;subtype=IES;support_ref=22;support_variant=45;type=IES;
scaffold51_10_with_IES	MILORD	internal_eliminated_sequence	99321	99507	.	.	.	ID=MILORD.10.99321.99507;Name=MILORD.10.99321.99507;bounded_by_ta=TRUE;common_boundary=Both;end=99507;ies_id=IESPGM.PTET51.1.10.93306;ies_left_dist=0;ies_min_dist=0;ies_right_dist=0;junction_seq=gttgatttatgtagaTActatgataatcataa;read_names=HWI-D00104:165:C29AHACXX:8:1301:2691:58854,HWI-D00104:165:C29AHACXX:8:1105:9998:61962,HWI-D00104:165:C29AHACXX:8:1303:15644:55417,HWI-D00104:165:C29AHACXX:8:2103:17825:52765,HWI-D00104:165:C29AHACXX:8:2101:13395:91901,HWI-D00104:165:C29AHACXX:8:2204:14296:19841,HWI-D00104:165:C29AHACXX:8:2103:12829:84891,HWI-D00104:165:C29AHACXX:8:1202:18762:90912,HWI-D00104:165:C29AHACXX:8:2105:4148:10380,HWI-D00104:165:C29AHACXX:8:1108:2793:70968,HWI-D00104:165:C29AHACXX:8:2205:10091:47985,HWI-D00104:165:C29AHACXX:8:1202:7190:86371,HWI-D00104:165:C29AHACXX:8:1203:14169:79871,HWI-D00104:165:C29AHACXX:8:2209:3208:88907,HWI-D00104:165:C29AHACXX:8:1306:17457:98450,HWI-D00104:165:C29AHACXX:8:1305:17124:29645,HWI-D00104:165:C29AHACXX:8:1301:15020:44917,HWI-D00104:165:C29AHACXX:8:1205:7604:38338,HWI-D00104:165:C29AHACXX:8:2204:15195:15679,HWI-D00104:165:C29AHACXX:8:1108:8958:46951,HWI-D00104:165:C29AHACXX:8:2302:14548:7663,HWI-D00104:165:C29AHACXX:8:2305:1634:5232,HWI-D00104:165:C29AHACXX:8:1304:5474:100549,HWI-D00104:165:C29AHACXX:8:1203:2455:93552,HWI-D00104:165:C29AHACXX:8:1104:2901:31488,HWI-D00104:165:C29AHACXX:8:1102:18507:92330,HWI-D00104:165:C29AHACXX:8:1101:6508:12870,HWI-D00104:165:C29AHACXX:8:1307:8478:98300,HWI-D00104:165:C29AHACXX:8:2108:19530:22648,HWI-D00104:165:C29AHACXX:8:1202:19559:55715,HWI-D00104:165:C29AHACXX:8:1203:3308:3912,HWI-D00104:165:C29AHACXX:8:2305:14077:82007,HWI-D00104:165:C29AHACXX:8:2103:4353:2372,HWI-D00104:165:C29AHACXX:8:2104:13866:39979,HWI-D00104:165:C29AHACXX:8:2306:14846:36181,HWI-D00104:165:C29AHACXX:8:1302:14531:7810,HWI-D00104:165:C29AHACXX:8:2302:3871:85180,HWI-D00104:165:C29AHACXX:8:2302:19867:70703,HWI-D00104:165:C29AHACXX:8:1206:16160:39749,HWI-D00104:165:C29AHACXX:8:1206:18636:50584,HWI-D00104:165:C29AHACXX:8:1202:14064:32906,HWI-D00104:165:C29AHACXX:8:1101:14822:99863,HWI-D00104:165:C29AHACXX:8:1107:2649:37935,HWI-D00104:165:C29AHACXX:8:1102:11231:76298,HWI-D00104:165:C29AHACXX:8:1107:12949:80644,HWI-D00104:165:C29AHACXX:8:2203:1701:96906,HWI-D00104:165:C29AHACXX:8:2308:11975:45241,HWI-D00104:165:C29AHACXX:8:1307:16481:31804,HWI-D00104:165:C29AHACXX:8:1104:15100:60488,HWI-D00104:165:C29AHACXX:8:2305:15468:23763;sequence=TATTGTTGAAATCCATATTTAGAATTATTTTTGATAATAAATTATTAAACGATAGACAAATTAGCAAATTATGAAAAATAACATTTATAATTAAAATATTAATTTTTGAAATTTTCAATTATGATTTAATAATTCTTAATTGACTACTTAAAATTATTAGAAAGGAACTAAATTACTTATTTAACAA;start=99321;subtype=IES;support_ref=0;support_variant=50;type=IES;
scaffold51_10_with_IES	MILORD	internal_eliminated_sequence	106736	106794	.	.	.	ID=MILORD.10.106736.106794;Name=MILORD.10.106736.106794;bounded_by_ta=TRUE;common_boundary=Both;end=106794;ies_id=IESPGM.PTET51.1.10.100534;ies_left_dist=0;ies_min_dist=0;ies_right_dist=0;junction_seq=agcaagttgcggtgtTAtttgtgaaccaggta;read_names=HWI-D00104:165:C29AHACXX:8:1204:18668:59998,HWI-D00104:165:C29AHACXX:8:1206:13106:35370,HWI-D00104:165:C29AHACXX:8:2303:20636:84690,HWI-D00104:165:C29AHACXX:8:2209:5053:64773,HWI-D00104:165:C29AHACXX:8:1302:16871:39045,HWI-D00104:165:C29AHACXX:8:1205:13938:88275,HWI-D00104:165:C29AHACXX:8:1201:17798:53540,HWI-D00104:165:C29AHACXX:8:2303:18086:13336,HWI-D00104:165:C29AHACXX:8:2206:15471:29733,HWI-D00104:165:C29AHACXX:8:1203:11669:92327,HWI-D00104:165:C29AHACXX:8:2105:8027:53503,HWI-D00104:165:C29AHACXX:8:1103:11381:37451,HWI-D00104:165:C29AHACXX:8:2105:5110:35041,HWI-D00104:165:C29AHACXX:8:1107:3082:5515,HWI-D00104:165:C29AHACXX:8:1302:9921:54730,HWI-D00104:165:C29AHACXX:8:2305:14360:94116,HWI-D00104:165:C29AHACXX:8:2102:10228:85342,HWI-D00104:165:C29AHACXX:8:2202:6933:29792,HWI-D00104:165:C29AHACXX:8:1105:13038:10670,HWI-D00104:165:C29AHACXX:8:1204:2542:29241,HWI-D00104:165:C29AHACXX:8:2203:16622:31508,HWI-D00104:165:C29AHACXX:8:2202:8983:17286,HWI-D00104:165:C29AHACXX:8:1302:1828:36350,HWI-D00104:165:C29AHACXX:8:1206:12694:83548,HWI-D00104:165:C29AHACXX:8:1204:11365:56387,HWI-D00104:165:C29AHACXX:8:2101:3682:22122,HWI-D00104:165:C29AHACXX:8:2104:12079:92980,HWI-D00104:165:C29AHACXX:8:2206:2307:23657,HWI-D00104:165:C29AHACXX:8:1203:8120:45800,HWI-D00104:165:C29AHACXX:8:2303:4103:6935,HWI-D00104:165:C29AHACXX:8:2103:2549:27289,HWI-D00104:165:C29AHACXX:8:1304:9409:57373,HWI-D00104:165:C29AHACXX:8:2204:19335:18128,HWI-D00104:165:C29AHACXX:8:1201:16881:62449,HWI-D00104:165:C29AHACXX:8:2203:12607:94784,HWI-D00104:165:C29AHACXX:8:1103:4926:13930,HWI-D00104:165:C29AHACXX:8:2201:5862:53508,HWI-D00104:165:C29AHACXX:8:1102:8027:31799,HWI-D00104:165:C29AHACXX:8:2108:6010:34526,HWI-D00104:165:C29AHACXX:8:2303:1619:81121,HWI-D00104:165:C29AHACXX:8:1204:11769:77715,HWI-D00104:165:C29AHACXX:8:2207:12789:70626,HWI-D00104:165:C29AHACXX:8:1301:4950:86937,HWI-D00104:165:C29AHACXX:8:2203:5149:7436,HWI-D00104:165:C29AHACXX:8:2302:13963:38171,HWI-D00104:165:C29AHACXX:8:2303:13950:71240,HWI-D00104:165:C29AHACXX:8:1201:12195:22719,HWI-D00104:165:C29AHACXX:8:1306:17435:15622,HWI-D00104:165:C29AHACXX:8:2201:6852:39972,HWI-D00104:165:C29AHACXX:8:2304:11343:84177,HWI-D00104:165:C29AHACXX:8:2207:14557:94084;sequence=TACACTTGACATCACTTAAGATCTGGGATAATAATAATTTATCAAAATTAGTTTTACTG;start=106736;subtype=IES;support_ref=4;support_variant=51;type=IES;
scaffold51_10_with_IES	MILORD	internal_eliminated_sequence	111738	111846	.	.	.	ID=MILORD.10.111738.111846;Name=MILORD.10.111738.111846;bounded_by_ta=TRUE;common_boundary=Both;end=111846;ies_id=IESPGM.PTET51.1.10.105477;ies_left_dist=0;ies_min_dist=0;ies_right_dist=0;junction_seq=gcaacatcctaatatTAtaaaaatgtatgaaa;read_names=HWI-D00104:165:C29AHACXX:8:2306:6823:10181,HWI-D00104:165:C29AHACXX:8:2302:13972:73351,HWI-D00104:165:C29AHACXX:8:1307:9201:70209,HWI-D00104:165:C29AHACXX:8:2304:8903:15861,HWI-D00104:165:C29AHACXX:8:2202:9738:42969,HWI-D00104:165:C29AHACXX:8:2307:6016:11150,HWI-D00104:165:C29AHACXX:8:1101:17598:23340,HWI-D00104:165:C29AHACXX:8:1102:8429:52823,HWI-D00104:165:C29AHACXX:8:1306:5899:100448,HWI-D00104:165:C29AHACXX:8:2101:8849:90727,HWI-D00104:165:C29AHACXX:8:2301:3560:67197,HWI-D00104:165:C29AHACXX:8:1108:10127:27141,HWI-D00104:165:C29AHACXX:8:1104:17963:63987,HWI-D00104:165:C29AHACXX:8:2305:11314:34248,HWI-D00104:165:C29AHACXX:8:2301:2699:11670,HWI-D00104:165:C29AHACXX:8:1304:20103:55451,HWI-D00104:165:C29AHACXX:8:1202:12764:3470,HWI-D00104:165:C29AHACXX:8:1104:16845:77281,HWI-D00104:165:C29AHACXX:8:1201:18030:92342,HWI-D00104:165:C29AHACXX:8:1305:12488:36615,HWI-D00104:165:C29AHACXX:8:2302:7990:23358,HWI-D00104:165:C29AHACXX:8:2302:9338:100036,HWI-D00104:165:C29AHACXX:8:1101:9474:75383,HWI-D00104:165:C29AHACXX:8:2209:7820:16760,HWI-D00104:165:C29AHACXX:8:2201:19503:65207,HWI-D00104:165:C29AHACXX:8:1301:17413:88093,HWI-D00104:165:C29AHACXX:8:2207:7383:12196,HWI-D00104:165:C29AHACXX:8:2108:8726:65355,HWI-D00104:165:C29AHACXX:8:1301:4418:71180,HWI-D00104:165:C29AHACXX:8:1304:7003:46247,HWI-D00104:165:C29AHACXX:8:2202:19180:65168,HWI-D00104:165:C29AHACXX:8:1201:12549:51986,HWI-D00104:165:C29AHACXX:8:1307:15318:3921,HWI-D00104:165:C29AHACXX:8:2101:1527:58530,HWI-D00104:165:C29AHACXX:8:1304:12192:78650,HWI-D00104:165:C29AHACXX:8:1305:14069:8465,HWI-D00104:165:C29AHACXX:8:1304:3685:51310,HWI-D00104:165:C29AHACXX:8:2209:1167:33857,HWI-D00104:165:C29AHACXX:8:1105:2560:53277,HWI-D00104:165:C29AHACXX:8:1306:18352:57236,HWI-D00104:165:C29AHACXX:8:1104:6637:34235,HWI-D00104:165:C29AHACXX:8:2207:14830:35061,HWI-D00104:165:C29AHACXX:8:1105:17909:27287,HWI-D00104:165:C29AHACXX:8:2207:6947:29033,HWI-D00104:165:C29AHACXX:8:1307:11607:17669,HWI-D00104:165:C29AHACXX:8:1306:7911:21779,HWI-D00104:165:C29AHACXX:8:2103:15352:72623,HWI-D00104:165:C29AHACXX:8:2306:8034:93541,HWI-D00104:165:C29AHACXX:8:2201:17466:72127,HWI-D00104:165:C29AHACXX:8:1201:3228:19093,HWI-D00104:165:C29AHACXX:8:2101:5320:83604,HWI-D00104:165:C29AHACXX:8:2105:3920:14525,HWI-D00104:165:C29AHACXX:8:1306:13907:89851,HWI-D00104:165:C29AHACXX:8:2204:2069:48499,HWI-D00104:165:C29AHACXX:8:1105:3367:33989,HWI-D00104:165:C29AHACXX:8:1204:2281:90996,HWI-D00104:165:C29AHACXX:8:2303:12820:21588;sequence=TACAGTTCGTTTATTTAAGTTTCTATTTAATTTTAGCACATAATTATAATTGTATTATTGATAAAAATAAATTAAAAATAAAGAGGAAATTCTTATCAAAAATGGATCG;start=111738;subtype=IES;support_ref=0;support_variant=57;type=IES;
scaffold51_10_with_IES	MILORD	internal_eliminated_sequence	112221	112316	.	.	.	ID=MILORD.10.112221.112316;Name=MILORD.10.112221.112316;bounded_by_ta=TRUE;common_boundary=Both;end=112316;ies_id=IESPGM.PTET51.1.10.105851;ies_left_dist=0;ies_min_dist=0;ies_right_dist=0;junction_seq=ctttagttttcatgaTAcaaaattggatattt;read_names=HWI-D00104:165:C29AHACXX:8:2301:7621:78994,HWI-D00104:165:C29AHACXX:8:1309:14951:58536,HWI-D00104:165:C29AHACXX:8:1102:13537:5352,HWI-D00104:165:C29AHACXX:8:1304:15655:26455,HWI-D00104:165:C29AHACXX:8:1202:16308:27330,HWI-D00104:165:C29AHACXX:8:2209:19486:81421,HWI-D00104:165:C29AHACXX:8:1106:18607:34717,HWI-D00104:165:C29AHACXX:8:2108:17881:92355,HWI-D00104:165:C29AHACXX:8:1203:12087:3052,HWI-D00104:165:C29AHACXX:8:1205:20589:35852,HWI-D00104:165:C29AHACXX:8:1102:1198:95207,HWI-D00104:165:C29AHACXX:8:2201:15885:6826,HWI-D00104:165:C29AHACXX:8:1108:14458:27822,HWI-D00104:165:C29AHACXX:8:1107:17719:37237,HWI-D00104:165:C29AHACXX:8:1107:16926:72159,HWI-D00104:165:C29AHACXX:8:1204:7069:89963,HWI-D00104:165:C29AHACXX:8:2105:12134:81898,HWI-D00104:165:C29AHACXX:8:2207:20070:56696,HWI-D00104:165:C29AHACXX:8:2302:11548:97056,HWI-D00104:165:C29AHACXX:8:2301:9613:2441,HWI-D00104:165:C29AHACXX:8:2302:3083:99272,HWI-D00104:165:C29AHACXX:8:2307:7296:78373,HWI-D00104:165:C29AHACXX:8:1102:2583:22681,HWI-D00104:165:C29AHACXX:8:2203:2303:22118,HWI-D00104:165:C29AHACXX:8:2304:19602:47660,HWI-D00104:165:C29AHACXX:8:1306:14339:91649,HWI-D00104:165:C29AHACXX:8:1101:10345:14341,HWI-D00104:165:C29AHACXX:8:2104:10911:99511,HWI-D00104:165:C29AHACXX:8:1201:8148:54478,HWI-D00104:165:C29AHACXX:8:2205:16942:2345,HWI-D00104:165:C29AHACXX:8:1206:14462:61467,HWI-D00104:165:C29AHACXX:8:1204:16385:20274,HWI-D00104:165:C29AHACXX:8:2303:11149:62398,HWI-D00104:165:C29AHACXX:8:2303:12661:65198,HWI-D00104:165:C29AHACXX:8:2308:18176:76233,HWI-D00104:165:C29AHACXX:8:1102:15015:90631,HWI-D00104:165:C29AHACXX:8:2209:3694:75616,HWI-D00104:165:C29AHACXX:8:1205:4813:6986,HWI-D00104:165:C29AHACXX:8:1204:17815:47146,HWI-D00104:165:C29AHACXX:8:1105:14281:9992,HWI-D00104:165:C29AHACXX:8:1304:14455:43655,HWI-D00104:165:C29AHACXX:8:1202:12829:12108,HWI-D00104:165:C29AHACXX:8:2204:10934:49385,HWI-D00104:165:C29AHACXX:8:2304:15937:97442,HWI-D00104:165:C29AHACXX:8:1107:10124:43225,HWI-D00104:165:C29AHACXX:8:2204:6885:28139,HWI-D00104:165:C29AHACXX:8:2105:4324:63095,HWI-D00104:165:C29AHACXX:8:1201:15120:60540,HWI-D00104:165:C29AHACXX:8:2304:15823:83141,HWI-D00104:165:C29AHACXX:8:1304:4543:62533,HWI-D00104:165:C29AHACXX:8:1101:16774:99524;sequence=TACACTTAGTAATATGTTTCTTCATTGATTTTAATTAATTTAAGCATGGAATTCTAAATTTTAAGTTAAGATAATAATTTTCCTTTGTTTTTGTTG;start=112221;subtype=IES;support_ref=14;support_variant=51;type=IES;
scaffold51_10_with_IES	MILORD	internal_eliminated_sequence	113808	113901	.	.	.	ID=MILORD.10.113808.113901;Name=MILORD.10.113808.113901;bounded_by_ta=TRUE;common_boundary=Both;end=113901;ies_id=IESPGM.PTET51.1.10.107342;ies_left_dist=0;ies_min_dist=0;ies_right_dist=0;junction_seq=ctttaaattatatgtTAatagcatccttttaa;read_names=HWI-D00104:165:C29AHACXX:8:2108:6837:5481,HWI-D00104:165:C29AHACXX:8:2308:12874:50601,HWI-D00104:165:C29AHACXX:8:2204:7386:38023,HWI-D00104:165:C29AHACXX:8:1201:15114:66062,HWI-D00104:165:C29AHACXX:8:2209:18828:48533,HWI-D00104:165:C29AHACXX:8:1105:18862:92224,HWI-D00104:165:C29AHACXX:8:2205:7946:49312,HWI-D00104:165:C29AHACXX:8:2104:7714:3902,HWI-D00104:165:C29AHACXX:8:1102:16136:35863,HWI-D00104:165:C29AHACXX:8:2102:11674:28902;sequence=TACACTGAAATTATTGAGTATTTGAGAAATCAGGTAAAACAAATATATATGTTTGAGAAAATGTATAAAATCAAATATCAATTGATTTAGATTG;start=113808;subtype=IES;support_ref=4;support_variant=10;type=IES;
scaffold51_10_with_IES	MILORD	internal_eliminated_sequence	113808	113904	.	.	.	ID=MILORD.10.113808.113904;Name=MILORD.10.113808.113904;bounded_by_ta=TRUE;common_boundary=LEFT;end=113904;ies_id=IESPGM.PTET51.1.10.107342;ies_left_dist=0;ies_min_dist=0;ies_right_dist=-3;junction_seq=ctttaaattatatgtTAgcatccttttaaatt;read_names=HWI-D00104:165:C29AHACXX:8:1306:9629:24719,HWI-D00104:165:C29AHACXX:8:1104:4675:90845;sequence=TACACTGAAATTATTGAGTATTTGAGAAATCAGGTAAAACAAATATATATGTTTGAGAAAATGTATAAAATCAAATATCAATTGATTTAGATTGTAA;start=113808;subtype=PARTIAL_EXTERNAL;support_ref=4;support_variant=2;type=ALTERNATIVE;
scaffold51_10_with_IES	MILORD	internal_eliminated_sequence	114197	114281	.	.	.	ID=MILORD.10.114197.114281;Name=MILORD.10.114197.114281;bounded_by_ta=TRUE;common_boundary=Both;end=114281;ies_id=IESPGM.PTET51.1.10.107637;ies_left_dist=0;ies_min_dist=0;ies_right_dist=0;junction_seq=ccaattgagatgaatTAgaatgaatgccatgt;read_names=HWI-D00104:165:C29AHACXX:8:1105:11340:79011,HWI-D00104:165:C29AHACXX:8:2201:19400:21300,HWI-D00104:165:C29AHACXX:8:2108:2753:46982,HWI-D00104:165:C29AHACXX:8:2302:17246:6846,HWI-D00104:165:C29AHACXX:8:2303:6451:50500,HWI-D00104:165:C29AHACXX:8:2206:5264:20511,HWI-D00104:165:C29AHACXX:8:1102:17782:20660,HWI-D00104:165:C29AHACXX:8:2306:18386:66522,HWI-D00104:165:C29AHACXX:8:1104:13017:42658,HWI-D00104:165:C29AHACXX:8:2306:12595:77671,HWI-D00104:165:C29AHACXX:8:2206:11005:48928,HWI-D00104:165:C29AHACXX:8:1305:19654:12773,HWI-D00104:165:C29AHACXX:8:1106:14239:3422,HWI-D00104:165:C29AHACXX:8:2202:17352:7672,HWI-D00104:165:C29AHACXX:8:2304:13552:18338,HWI-D00104:165:C29AHACXX:8:2302:12892:95116,HWI-D00104:165:C29AHACXX:8:2203:3882:71634,HWI-D00104:165:C29AHACXX:8:2202:5870:60064,HWI-D00104:165:C29AHACXX:8:2302:6777:9224,HWI-D00104:165:C29AHACXX:8:2201:4869:19953,HWI-D00104:165:C29AHACXX:8:2305:20804:100920,HWI-D00104:165:C29AHACXX:8:2108:19733:27760,HWI-D00104:165:C29AHACXX:8:1304:4784:48308,HWI-D00104:165:C29AHACXX:8:2205:10376:19236,HWI-D00104:165:C29AHACXX:8:1301:7081:98120,HWI-D00104:165:C29AHACXX:8:1307:17047:86648,HWI-D00104:165:C29AHACXX:8:2307:11542:46400,HWI-D00104:165:C29AHACXX:8:2304:8967:52284,HWI-D00104:165:C29AHACXX:8:1108:15931:71561,HWI-D00104:165:C29AHACXX:8:1201:13990:94127,HWI-D00104:165:C29AHACXX:8:2103:3157:14262,HWI-D00104:165:C29AHACXX:8:2305:7042:74683,HWI-D00104:165:C29AHACXX:8:1205:15332:11899,HWI-D00104:165:C29AHACXX:8:1102:7331:57757,HWI-D00104:165:C29AHACXX:8:2202:2728:96711,HWI-D00104:165:C29AHACXX:8:1205:16344:96945,HWI-D00104:165:C29AHACXX:8:1203:19983:26571,HWI-D00104:165:C29AHACXX:8:2202:6891:23979,HWI-D00104:165:C29AHACXX:8:1309:2379:42785,HWI-D00104:165:C29AHACXX:8:1201:11534:17788,HWI-D00104:165:C29AHACXX:8:2207:3671:63093,HWI-D00104:165:C29AHACXX:8:1302:3682:22217,HWI-D00104:165:C29AHACXX:8:1107:8381:23209,HWI-D00104:165:C29AHACXX:8:1302:6454:19531,HWI-D00104:165:C29AHACXX:8:2209:20084:68158,HWI-D00104:165:C29AHACXX:8:1204:10566:40221,HWI-D00104:165:C29AHACXX:8:1206:16503:36394,HWI-D00104:165:C29AHACXX:8:2102:3641:98068,HWI-D00104:165:C29AHACXX:8:2301:12735:35558,HWI-D00104:165:C29AHACXX:8:1101:18886:63113,HWI-D00104:165:C29AHACXX:8:1104:12084:48269,HWI-D00104:165:C29AHACXX:8:1301:14171:93316,HWI-D00104:165:C29AHACXX:8:2103:2058:46265,HWI-D00104:165:C29AHACXX:8:2205:13810:57560,HWI-D00104:165:C29AHACXX:8:1204:13305:25169,HWI-D00104:165:C29AHACXX:8:1306:9845:42911,HWI-D00104:165:C29AHACXX:8:2104:7266:69627,HWI-D00104:165:C29AHACXX:8:1203:2061:8276,HWI-D00104:165:C29AHACXX:8:1202:1546:48426,HWI-D00104:165:C29AHACXX:8:2203:21019:101123,HWI-D00104:165:C29AHACXX:8:2305:15787:25493,HWI-D00104:165:C29AHACXX:8:1201:2138:6335,HWI-D00104:165:C29AHACXX:8:2205:11280:90053,HWI-D00104:165:C29AHACXX:8:2209:13478:29450,HWI-D00104:165:C29AHACXX:8:1304:14289:12870,HWI-D00104:165:C29AHACXX:8:2104:14926:29739,HWI-D00104:165:C29AHACXX:8:1105:20619:34241,HWI-D00104:165:C29AHACXX:8:2104:6770:94008,HWI-D00104:165:C29AHACXX:8:1304:3481:87626,HWI-D00104:165:C29AHACXX:8:2303:5078:4748;sequence=TACAGATAAATTATTATATTATTTGTTAAATAATATTATATTTAATTTATATAAGCAATTATTTAAAAGTCTGGTAATTGAAATG;start=114197;subtype=IES;support_ref=0;support_variant=70;type=IES;
scaffold51_10_with_IES	MILORD	internal_eliminated_sequence	115596	115946	.	.	.	ID=MILORD.10.115596.115946;Name=MILORD.10.115596.115946;bounded_by_ta=TRUE;common_boundary=Both;end=115946;ies_id=IESPGM.PTET51.1.10.108951;ies_left_dist=0;ies_min_dist=0;ies_right_dist=0;junction_seq=ttgacgctaatattaTAtatgttgattacatt;read_names=HWI-D00104:165:C29AHACXX:8:1108:12355:2654,HWI-D00104:165:C29AHACXX:8:2205:2955:54592,HWI-D00104:165:C29AHACXX:8:2108:18980:60297,HWI-D00104:165:C29AHACXX:8:2202:13492:74165,HWI-D00104:165:C29AHACXX:8:1309:15562:2627,HWI-D00104:165:C29AHACXX:8:1309:5719:25481,HWI-D00104:165:C29AHACXX:8:2202:4711:76393,HWI-D00104:165:C29AHACXX:8:1205:19417:21278,HWI-D00104:165:C29AHACXX:8:1306:1745:26256,HWI-D00104:165:C29AHACXX:8:2304:11919:44183,HWI-D00104:165:C29AHACXX:8:1203:7752:72346,HWI-D00104:165:C29AHACXX:8:1103:12076:85834,HWI-D00104:165:C29AHACXX:8:1104:17982:48457,HWI-D00104:165:C29AHACXX:8:1306:5065:28366,HWI-D00104:165:C29AHACXX:8:1103:17969:59486,HWI-D00104:165:C29AHACXX:8:1309:19823:73509,HWI-D00104:165:C29AHACXX:8:1204:12543:51513,HWI-D00104:165:C29AHACXX:8:2108:19225:7244,HWI-D00104:165:C29AHACXX:8:2105:12517:5483,HWI-D00104:165:C29AHACXX:8:2307:16247:7801,HWI-D00104:165:C29AHACXX:8:2302:11007:13957,HWI-D00104:165:C29AHACXX:8:1307:18518:85694,HWI-D00104:165:C29AHACXX:8:2205:13850:6469,HWI-D00104:165:C29AHACXX:8:2206:1135:7688,HWI-D00104:165:C29AHACXX:8:1106:10285:3975,HWI-D00104:165:C29AHACXX:8:2307:14071:30393;sequence=TATAGTTTTTGCAGAATAAAATTACTTTTAAGTTATAATTAAATTTATATTCTCTAAAATAGGTGCTGCAACAAAGGCCTCCTATCAAAGAAAATATTATAAGTTTTATTTTAAATTGTGGAATAAAATAAAGTCAATTATAGTTTTTGGTTAAAATAAAAAAGCAATCCTTAACTTATAATGAAGATTTTTCCTTCTCTAAATATAAATTTATTAAAGCAATTTATTAATATGTTTAATATCTAGTTGATTAAAAAAATTTACAAAATTAAGTATTAATCCAATCTGTTTATTATTAGATTCTAACTTTAATTTTCTATGCCTATTGGGAAATCTTCTCTACAAGTACTA;start=115596;subtype=IES;support_ref=12;support_variant=26;type=IES;
scaffold51_10_with_IES	MILORD	internal_eliminated_sequence	116404	116432	.	.	.	ID=MILORD.10.116404.116432;Name=MILORD.10.116404.116432;bounded_by_ta=TRUE;common_boundary=Both;end=116432;ies_id=IESPGM.PTET51.1.10.109408;ies_left_dist=0;ies_min_dist=0;ies_right_dist=0;junction_seq=agttaatttattcatTAttaataatataaatt;read_names=HWI-D00104:165:C29AHACXX:8:2101:9520:88516,HWI-D00104:165:C29AHACXX:8:2306:2785:4424,HWI-D00104:165:C29AHACXX:8:2101:1542:29477,HWI-D00104:165:C29AHACXX:8:2302:17927:6602,HWI-D00104:165:C29AHACXX:8:2205:16967:68822,HWI-D00104:165:C29AHACXX:8:1105:1573:52481,HWI-D00104:165:C29AHACXX:8:1201:4217:82364,HWI-D00104:165:C29AHACXX:8:2203:12716:24103,HWI-D00104:165:C29AHACXX:8:2302:13200:30354,HWI-D00104:165:C29AHACXX:8:1204:10860:59794,HWI-D00104:165:C29AHACXX:8:2201:18153:88219;sequence=TATAGTAGAAATGGGATTGATATTTTCTA;start=116404;subtype=IES;support_ref=12;support_variant=11;type=IES;
scaffold51_10_with_IES	MILORD	internal_eliminated_sequence	117974	118072	.	.	.	ID=MILORD.10.117974.118072;Name=MILORD.10.117974.118072;bounded_by_ta=TRUE;common_boundary=RIGHT;end=118072;ies_id=IESPGM.PTET51.1.10.110955;ies_left_dist=6;ies_min_dist=0;ies_right_dist=0;junction_seq=cactttcaattcaaaTAtcatattaaagtaac;read_names=HWI-D00104:165:C29AHACXX:8:2305:19834:34140,HWI-D00104:165:C29AHACXX:8:1202:4851:100662,HWI-D00104:165:C29AHACXX:8:2102:4149:85687,HWI-D00104:165:C29AHACXX:8:1304:6291:31137,HWI-D00104:165:C29AHACXX:8:2308:14877:17420,HWI-D00104:165:C29AHACXX:8:2205:6216:59417,HWI-D00104:165:C29AHACXX:8:1105:12763:99586,HWI-D00104:165:C29AHACXX:8:1107:7874:45126;sequence=TACAATTACAGAGGAAACTTATTTTTTATTTAGTTTCTTTTTTATAAAGAATTTAATACTCTTTAGATAAATAATTAAAATAAAATCTACTCCAAACTG;start=117974;subtype=PARTIAL_EXTERNAL;support_ref=30;support_variant=8;type=ALTERNATIVE;
scaffold51_10_with_IES	MILORD	internal_eliminated_sequence	117980	118072	.	.	.	ID=MILORD.10.117980.118072;Name=MILORD.10.117980.118072;bounded_by_ta=TRUE;common_boundary=Both;end=118072;ies_id=IESPGM.PTET51.1.10.110955;ies_left_dist=0;ies_min_dist=0;ies_right_dist=0;junction_seq=caattcaaatacaatTAtcatattaaagtaac;read_names=HWI-D00104:165:C29AHACXX:8:2306:5746:70865,HWI-D00104:165:C29AHACXX:8:2207:1945:30499,HWI-D00104:165:C29AHACXX:8:2104:7839:3401,HWI-D00104:165:C29AHACXX:8:2104:18922:99319;sequence=TACAGAGGAAACTTATTTTTTATTTAGTTTCTTTTTTATAAAGAATTTAATACTCTTTAGATAAATAATTAAAATAAAATCTACTCCAAACTG;start=117980;subtype=IES;support_ref=4;support_variant=4;type=IES;
scaffold51_10_with_IES	MILORD	internal_eliminated_sequence	118613	118670	.	.	.	ID=MILORD.10.118613.118670;Name=MILORD.10.118613.118670;bounded_by_ta=TRUE;common_boundary=Both;end=118670;ies_id=IESPGM.PTET51.1.10.111495;ies_left_dist=0;ies_min_dist=0;ies_right_dist=0;junction_seq=gaataggcggcatgcTAatatgagtatgaaat;read_names=HWI-D00104:165:C29AHACXX:8:2308:1639:30036,HWI-D00104:165:C29AHACXX:8:1201:15152:42944,HWI-D00104:165:C29AHACXX:8:1204:16346:101150,HWI-D00104:165:C29AHACXX:8:2101:21094:55277,HWI-D00104:165:C29AHACXX:8:2204:20151:82690,HWI-D00104:165:C29AHACXX:8:1106:20756:75320,HWI-D00104:165:C29AHACXX:8:1307:18115:45828,HWI-D00104:165:C29AHACXX:8:1105:11249:68887,HWI-D00104:165:C29AHACXX:8:1103:9124:14106,HWI-D00104:165:C29AHACXX:8:2203:3791:27201,HWI-D00104:165:C29AHACXX:8:2207:9267:20473,HWI-D00104:165:C29AHACXX:8:2205:12986:24649,HWI-D00104:165:C29AHACXX:8:2108:13661:12230,HWI-D00104:165:C29AHACXX:8:2207:6155:62024,HWI-D00104:165:C29AHACXX:8:1303:1747:55779,HWI-D00104:165:C29AHACXX:8:2203:3417:21005,HWI-D00104:165:C29AHACXX:8:1301:9024:23999,HWI-D00104:165:C29AHACXX:8:1102:17402:66851,HWI-D00104:165:C29AHACXX:8:2302:8074:50013,HWI-D00104:165:C29AHACXX:8:1104:7772:87850,HWI-D00104:165:C29AHACXX:8:2103:20508:77440;sequence=TACACTAAATTTGAATTAATCTGTATTTAAATTACTCTGAAATCAAGTGATTGAACTG;start=118613;subtype=IES;support_ref=0;support_variant=21;type=IES;
scaffold51_10_with_IES	MILORD	internal_eliminated_sequence	120058	120083	.	.	.	ID=MILORD.10.120058.120083;Name=MILORD.10.120058.120083;bounded_by_ta=TRUE;common_boundary=Both;end=120083;ies_id=IESPGM.PTET51.1.10.112882;ies_left_dist=0;ies_min_dist=0;ies_right_dist=0;junction_seq=atgaagaaaatgaaaTAccatttaatggtgaa;read_names=HWI-D00104:165:C29AHACXX:8:2203:3958:11164,HWI-D00104:165:C29AHACXX:8:2104:5712:2169,HWI-D00104:165:C29AHACXX:8:1105:7623:25282,HWI-D00104:165:C29AHACXX:8:2108:18256:85806,HWI-D00104:165:C29AHACXX:8:1304:11997:83019,HWI-D00104:165:C29AHACXX:8:1206:15049:31946,HWI-D00104:165:C29AHACXX:8:1202:15390:85491,HWI-D00104:165:C29AHACXX:8:1301:8703:21639,HWI-D00104:165:C29AHACXX:8:1309:6707:51481,HWI-D00104:165:C29AHACXX:8:2203:10981:49066,HWI-D00104:165:C29AHACXX:8:2104:10756:18391,HWI-D00104:165:C29AHACXX:8:1309:12253:89745,HWI-D00104:165:C29AHACXX:8:1204:5159:86409,HWI-D00104:165:C29AHACXX:8:2303:6464:29013,HWI-D00104:165:C29AHACXX:8:2308:3946:82071,HWI-D00104:165:C29AHACXX:8:2201:6410:58531,HWI-D00104:165:C29AHACXX:8:1108:14720:42911,HWI-D00104:165:C29AHACXX:8:2304:3551:37466,HWI-D00104:165:C29AHACXX:8:2104:14578:37372,HWI-D00104:165:C29AHACXX:8:1108:17783:24963,HWI-D00104:165:C29AHACXX:8:1202:12780:66982,HWI-D00104:165:C29AHACXX:8:1102:11080:92184,HWI-D00104:165:C29AHACXX:8:2306:9203:13664,HWI-D00104:165:C29AHACXX:8:1106:16054:64223,HWI-D00104:165:C29AHACXX:8:1107:9671:50296,HWI-D00104:165:C29AHACXX:8:2205:11660:62005,HWI-D00104:165:C29AHACXX:8:2206:14714:45276,HWI-D00104:165:C29AHACXX:8:2102:8004:67133,HWI-D00104:165:C29AHACXX:8:2209:1382:100393,HWI-D00104:165:C29AHACXX:8:1202:2082:60764,HWI-D00104:165:C29AHACXX:8:2304:13491:13190,HWI-D00104:165:C29AHACXX:8:1108:3041:95124;sequence=TACAATTAAATTAATAAACTCCATCA;start=120058;subtype=IES;support_ref=8;support_variant=32;type=IES;
scaffold51_10_with_IES	MILORD	internal_eliminated_sequence	120436	120492	.	.	.	ID=MILORD.10.120436.120492;Name=MILORD.10.120436.120492;bounded_by_ta=TRUE;common_boundary=Both;end=120492;ies_id=IESPGM.PTET51.1.10.113234;ies_left_dist=0;ies_min_dist=0;ies_right_dist=0;junction_seq=cattttcctggaatgTActgcatagccagaaa;read_names=HWI-D00104:165:C29AHACXX:8:2105:8867:23323,HWI-D00104:165:C29AHACXX:8:1105:18227:72229,HWI-D00104:165:C29AHACXX:8:1105:11194:49743,HWI-D00104:165:C29AHACXX:8:2105:4052:92859,HWI-D00104:165:C29AHACXX:8:1104:11411:4118,HWI-D00104:165:C29AHACXX:8:2101:15238:7076,HWI-D00104:165:C29AHACXX:8:1204:10257:4517,HWI-D00104:165:C29AHACXX:8:1205:13857:92746,HWI-D00104:165:C29AHACXX:8:1205:10737:97190,HWI-D00104:165:C29AHACXX:8:1101:2495:12365,HWI-D00104:165:C29AHACXX:8:2104:12924:64580,HWI-D00104:165:C29AHACXX:8:2308:9037:60664,HWI-D00104:165:C29AHACXX:8:1105:20478:55895,HWI-D00104:165:C29AHACXX:8:2201:8036:95004,HWI-D00104:165:C29AHACXX:8:1105:15791:32792,HWI-D00104:165:C29AHACXX:8:1105:2169:33016,HWI-D00104:165:C29AHACXX:8:2202:17977:71272,HWI-D00104:165:C29AHACXX:8:2203:1599:15587,HWI-D00104:165:C29AHACXX:8:1305:7763:41977,HWI-D00104:165:C29AHACXX:8:2103:5571:10324,HWI-D00104:165:C29AHACXX:8:2203:3787:13215,HWI-D00104:165:C29AHACXX:8:2103:10418:91772,HWI-D00104:165:C29AHACXX:8:1202:16647:74783,HWI-D00104:165:C29AHACXX:8:2201:1244:89375,HWI-D00104:165:C29AHACXX:8:1104:13687:47220,HWI-D00104:165:C29AHACXX:8:1301:5823:14613,HWI-D00104:165:C29AHACXX:8:1305:9516:67132,HWI-D00104:165:C29AHACXX:8:2102:5525:14771,HWI-D00104:165:C29AHACXX:8:2103:9997:45147,HWI-D00104:165:C29AHACXX:8:1201:17596:15870,HWI-D00104:165:C29AHACXX:8:1206:13847:16845,HWI-D00104:165:C29AHACXX:8:2301:16761:7363,HWI-D00104:165:C29AHACXX:8:1302:13190:44635,HWI-D00104:165:C29AHACXX:8:1306:15950:4832,HWI-D00104:165:C29AHACXX:8:1301:8029:89488,HWI-D00104:165:C29AHACXX:8:2303:4215:97888,HWI-D00104:165:C29AHACXX:8:2304:5387:89032,HWI-D00104:165:C29AHACXX:8:1104:17777:3942,HWI-D00104:165:C29AHACXX:8:1103:8375:30889,HWI-D00104:165:C29AHACXX:8:1301:8151:23156,HWI-D00104:165:C29AHACXX:8:2202:13801:90524,HWI-D00104:165:C29AHACXX:8:1106:19466:83329,HWI-D00104:165:C29AHACXX:8:1103:9588:73470,HWI-D00104:165:C29AHACXX:8:1205:6210:75588,HWI-D00104:165:C29AHACXX:8:2108:3998:63487,HWI-D00104:165:C29AHACXX:8:1303:17554:44969;sequence=TATTGTTGAATCATTAATTTTAGATGATATTTTCTCCATTTTAATCCAAACTTACAA;start=120436;subtype=IES;support_ref=0;support_variant=46;type=IES;
scaffold51_10_with_IES	MILORD	internal_eliminated_sequence	121785	121887	.	.	.	ID=MILORD.10.121785.121887;Name=MILORD.10.121785.121887;bounded_by_ta=TRUE;common_boundary=Both;end=121887;ies_id=IESPGM.PTET51.1.10.114526;ies_left_dist=0;ies_min_dist=0;ies_right_dist=0;junction_seq=gtttatataaacatgTAcatagcaaagtattt;read_names=HWI-D00104:165:C29AHACXX:8:2104:20867:83495,HWI-D00104:165:C29AHACXX:8:1303:8059:97221,HWI-D00104:165:C29AHACXX:8:1205:12927:5798,HWI-D00104:165:C29AHACXX:8:2103:16641:93370,HWI-D00104:165:C29AHACXX:8:1202:1519:44654,HWI-D00104:165:C29AHACXX:8:1106:9197:11121,HWI-D00104:165:C29AHACXX:8:2308:7998:90165,HWI-D00104:165:C29AHACXX:8:2201:17468:68539,HWI-D00104:165:C29AHACXX:8:1101:17395:75017,HWI-D00104:165:C29AHACXX:8:2108:13598:99720,HWI-D00104:165:C29AHACXX:8:1101:14211:60034,HWI-D00104:165:C29AHACXX:8:1202:8548:79761,HWI-D00104:165:C29AHACXX:8:1104:10865:87483,HWI-D00104:165:C29AHACXX:8:2202:20498:70970,HWI-D00104:165:C29AHACXX:8:2203:4308:63426,HWI-D00104:165:C29AHACXX:8:1108:6962:69022,HWI-D00104:165:C29AHACXX:8:2105:17127:55599,HWI-D00104:165:C29AHACXX:8:2305:8962:4446,HWI-D00104:165:C29AHACXX:8:2104:10567:43590,HWI-D00104:165:C29AHACXX:8:2303:17801:47199,HWI-D00104:165:C29AHACXX:8:1304:19216:35729,HWI-D00104:165:C29AHACXX:8:2209:10964:94223,HWI-D00104:165:C29AHACXX:8:2101:2420:60512,HWI-D00104:165:C29AHACXX:8:2207:14748:64903,HWI-D00104:165:C29AHACXX:8:2202:11122:48451;sequence=TATTAATCACATAAAATCAATTTGTCCTTTTCTATCAAATTAGAGATAATTTTAATTAAAATAATTACACATCTTAAATATATATTCTCATCTAAGAAGATAA;start=121785;subtype=IES;support_ref=44;support_variant=25;type=IES;
scaffold51_10_with_IES	MILORD	internal_eliminated_sequence	126102	126128	.	.	.	ID=MILORD.10.126102.126128;Name=MILORD.10.126102.126128;bounded_by_ta=TRUE;common_boundary=Both;end=126128;ies_id=IESPGM.PTET51.1.10.118740;ies_left_dist=0;ies_min_dist=0;ies_right_dist=0;junction_seq=attggaagtagtagaTAtcaaaaatggagttg;read_names=HWI-D00104:165:C29AHACXX:8:1302:8339:93558,HWI-D00104:165:C29AHACXX:8:1102:8665:60361,HWI-D00104:165:C29AHACXX:8:1205:3870:91931,HWI-D00104:165:C29AHACXX:8:2204:16108:8269,HWI-D00104:165:C29AHACXX:8:2105:1523:8961,HWI-D00104:165:C29AHACXX:8:1203:9959:16499,HWI-D00104:165:C29AHACXX:8:1102:7419:23419,HWI-D00104:165:C29AHACXX:8:1106:13219:83044,HWI-D00104:165:C29AHACXX:8:1103:14164:73490,HWI-D00104:165:C29AHACXX:8:2209:2936:82619,HWI-D00104:165:C29AHACXX:8:1102:18947:21614,HWI-D00104:165:C29AHACXX:8:2306:8343:99689,HWI-D00104:165:C29AHACXX:8:2303:3558:86735,HWI-D00104:165:C29AHACXX:8:1108:7327:6142,HWI-D00104:165:C29AHACXX:8:2101:17359:27577,HWI-D00104:165:C29AHACXX:8:2205:5133:78099,HWI-D00104:165:C29AHACXX:8:2108:17591:43151,HWI-D00104:165:C29AHACXX:8:1203:9966:85227,HWI-D00104:165:C29AHACXX:8:1205:15186:55958,HWI-D00104:165:C29AHACXX:8:2201:17708:57320,HWI-D00104:165:C29AHACXX:8:2101:15058:37071,HWI-D00104:165:C29AHACXX:8:1104:4157:82752,HWI-D00104:165:C29AHACXX:8:2104:7417:43543,HWI-D00104:165:C29AHACXX:8:2104:14544:58849,HWI-D00104:165:C29AHACXX:8:1204:18721:77261,HWI-D00104:165:C29AHACXX:8:2104:9263:75802,HWI-D00104:165:C29AHACXX:8:1306:14919:74410,HWI-D00104:165:C29AHACXX:8:1107:13078:42197,HWI-D00104:165:C29AHACXX:8:1107:7493:42619,HWI-D00104:165:C29AHACXX:8:2205:17576:10409,HWI-D00104:165:C29AHACXX:8:1205:17624:24104;sequence=TATAGTGAGTTAGTTTAGATTTGAGTA;start=126102;subtype=IES;support_ref=9;support_variant=31;type=IES;
scaffold51_10_with_IES	MILORD	internal_eliminated_sequence	126645	126672	.	.	.	ID=MILORD.10.126645.126672;Name=MILORD.10.126645.126672;bounded_by_ta=TRUE;common_boundary=Both;end=126672;ies_id=IESPGM.PTET51.1.10.119256;ies_left_dist=0;ies_min_dist=0;ies_right_dist=0;junction_seq=tattgtttgattctgTAccattgtaataatag;read_names=HWI-D00104:165:C29AHACXX:8:1203:7569:79237,HWI-D00104:165:C29AHACXX:8:1107:15900:95212,HWI-D00104:165:C29AHACXX:8:1106:15387:99915,HWI-D00104:165:C29AHACXX:8:1104:4489:45575,HWI-D00104:165:C29AHACXX:8:1105:4932:64298,HWI-D00104:165:C29AHACXX:8:2104:19103:48164,HWI-D00104:165:C29AHACXX:8:1205:17383:74435,HWI-D00104:165:C29AHACXX:8:2206:1675:19411,HWI-D00104:165:C29AHACXX:8:2206:15589:20222,HWI-D00104:165:C29AHACXX:8:2305:15469:4810,HWI-D00104:165:C29AHACXX:8:2307:16148:91337,HWI-D00104:165:C29AHACXX:8:1203:2611:57315,HWI-D00104:165:C29AHACXX:8:1206:16276:66270,HWI-D00104:165:C29AHACXX:8:1304:6111:90523,HWI-D00104:165:C29AHACXX:8:2307:8235:85963,HWI-D00104:165:C29AHACXX:8:2201:15497:15810,HWI-D00104:165:C29AHACXX:8:1303:4358:98525,HWI-D00104:165:C29AHACXX:8:1206:1707:76661,HWI-D00104:165:C29AHACXX:8:1103:10396:93180,HWI-D00104:165:C29AHACXX:8:1301:12732:66002,HWI-D00104:165:C29AHACXX:8:1205:12399:16919,HWI-D00104:165:C29AHACXX:8:2306:20428:37878,HWI-D00104:165:C29AHACXX:8:1301:7474:24507,HWI-D00104:165:C29AHACXX:8:1205:3077:9775,HWI-D00104:165:C29AHACXX:8:2303:13612:68697,HWI-D00104:165:C29AHACXX:8:2103:2106:79845,HWI-D00104:165:C29AHACXX:8:2206:20007:76610,HWI-D00104:165:C29AHACXX:8:1301:4490:71111,HWI-D00104:165:C29AHACXX:8:1101:20416:4437,HWI-D00104:165:C29AHACXX:8:1307:4841:39071,HWI-D00104:165:C29AHACXX:8:1206:5112:16357,HWI-D00104:165:C29AHACXX:8:1203:7062:53432,HWI-D00104:165:C29AHACXX:8:1302:13061:76360,HWI-D00104:165:C29AHACXX:8:1306:3949:95314,HWI-D00104:165:C29AHACXX:8:2306:10472:48813;sequence=TATAGTTAGATATTATTTGACTCCTCCT;start=126645;subtype=IES;support_ref=9;support_variant=35;type=IES;
scaffold51_10_with_IES	MILORD	internal_eliminated_sequence	127179	127255	.	.	.	ID=MILORD.10.127179.127255;Name=MILORD.10.127179.127255;bounded_by_ta=TRUE;common_boundary=Both;end=127255;ies_id=IESPGM.PTET51.1.10.119762;ies_left_dist=0;ies_min_dist=0;ies_right_dist=0;junction_seq=tttgttgatttgaccTAtcttgtaatagctgc;read_names=HWI-D00104:165:C29AHACXX:8:1108:9369:84877,HWI-D00104:165:C29AHACXX:8:2103:6884:68441,HWI-D00104:165:C29AHACXX:8:1103:19659:25543,HWI-D00104:165:C29AHACXX:8:1106:16116:82019,HWI-D00104:165:C29AHACXX:8:1303:12310:12465,HWI-D00104:165:C29AHACXX:8:1306:19376:25016,HWI-D00104:165:C29AHACXX:8:2102:17405:16019,HWI-D00104:165:C29AHACXX:8:1108:12501:56819,HWI-D00104:165:C29AHACXX:8:2102:12589:98811,HWI-D00104:165:C29AHACXX:8:1202:18807:69265,HWI-D00104:165:C29AHACXX:8:2308:8424:86429,HWI-D00104:165:C29AHACXX:8:2301:2351:96089,HWI-D00104:165:C29AHACXX:8:1307:11430:25133,HWI-D00104:165:C29AHACXX:8:1103:17056:50549,HWI-D00104:165:C29AHACXX:8:1302:7398:96468,HWI-D00104:165:C29AHACXX:8:2205:13278:37083,HWI-D00104:165:C29AHACXX:8:2206:8364:52837,HWI-D00104:165:C29AHACXX:8:1205:11221:61017,HWI-D00104:165:C29AHACXX:8:1107:15724:27526,HWI-D00104:165:C29AHACXX:8:2206:16754:84750,HWI-D00104:165:C29AHACXX:8:1201:16947:29120,HWI-D00104:165:C29AHACXX:8:2201:18090:95195,HWI-D00104:165:C29AHACXX:8:1203:19052:56746,HWI-D00104:165:C29AHACXX:8:2305:18692:52018,HWI-D00104:165:C29AHACXX:8:2202:12847:20515,HWI-D00104:165:C29AHACXX:8:1106:16314:54281,HWI-D00104:165:C29AHACXX:8:2209:8369:7968,HWI-D00104:165:C29AHACXX:8:2103:12490:60519,HWI-D00104:165:C29AHACXX:8:2209:13327:8833,HWI-D00104:165:C29AHACXX:8:1301:17309:9818,HWI-D00104:165:C29AHACXX:8:2104:20871:63914,HWI-D00104:165:C29AHACXX:8:2303:14943:83424,HWI-D00104:165:C29AHACXX:8:2301:3141:60774,HWI-D00104:165:C29AHACXX:8:2302:19654:59584,HWI-D00104:165:C29AHACXX:8:1203:3169:58058,HWI-D00104:165:C29AHACXX:8:1202:10278:69389,HWI-D00104:165:C29AHACXX:8:1105:19149:44797,HWI-D00104:165:C29AHACXX:8:2108:14682:35183,HWI-D00104:165:C29AHACXX:8:1205:20458:66182,HWI-D00104:165:C29AHACXX:8:1304:8213:35896,HWI-D00104:165:C29AHACXX:8:1102:11652:90539,HWI-D00104:165:C29AHACXX:8:1309:5119:32970,HWI-D00104:165:C29AHACXX:8:1309:13035:56588,HWI-D00104:165:C29AHACXX:8:1103:11051:73858,HWI-D00104:165:C29AHACXX:8:2306:17501:63953,HWI-D00104:165:C29AHACXX:8:1205:15314:101079,HWI-D00104:165:C29AHACXX:8:2301:13487:14318,HWI-D00104:165:C29AHACXX:8:1101:9849:45894,HWI-D00104:165:C29AHACXX:8:1108:20319:47074,HWI-D00104:165:C29AHACXX:8:1206:11560:5327,HWI-D00104:165:C29AHACXX:8:1309:11278:71397;sequence=TACAGTAGGGAGAATGTATTCCAATAAAAAAGTAGAAATTACATCGAATTATTGAAATTGCCAATTGATGTCAAGTG;start=127179;subtype=IES;support_ref=8;support_variant=51;type=IES;
scaffold51_10_with_IES	MILORD	internal_eliminated_sequence	127497	127572	.	.	.	ID=MILORD.10.127497.127572;Name=MILORD.10.127497.127572;bounded_by_ta=TRUE;common_boundary=Both;end=127572;ies_id=IESPGM.PTET51.1.10.120003;ies_left_dist=0;ies_min_dist=0;ies_right_dist=0;junction_seq=tatttatagatatgaTAtttaaattttatggc;read_names=HWI-D00104:165:C29AHACXX:8:2204:20356:28245,HWI-D00104:165:C29AHACXX:8:1202:12190:67955,HWI-D00104:165:C29AHACXX:8:1105:10194:90966,HWI-D00104:165:C29AHACXX:8:1204:18935:97466,HWI-D00104:165:C29AHACXX:8:2207:10710:25754,HWI-D00104:165:C29AHACXX:8:1205:19051:13547,HWI-D00104:165:C29AHACXX:8:2105:17054:84655,HWI-D00104:165:C29AHACXX:8:1206:16321:51868,HWI-D00104:165:C29AHACXX:8:1204:1098:62088,HWI-D00104:165:C29AHACXX:8:2302:17792:50032,HWI-D00104:165:C29AHACXX:8:1307:7129:81469,HWI-D00104:165:C29AHACXX:8:1203:12178:38821,HWI-D00104:165:C29AHACXX:8:2209:11933:57128,HWI-D00104:165:C29AHACXX:8:1302:6715:9640,HWI-D00104:165:C29AHACXX:8:1305:4998:35874,HWI-D00104:165:C29AHACXX:8:1303:14161:99142,HWI-D00104:165:C29AHACXX:8:1102:17476:94689,HWI-D00104:165:C29AHACXX:8:1304:7394:51473;sequence=TATAGTAGATTTCTGGTGTTTTTGTGTGTTTATCCACTTTATTGAGTGATTGACATAAAAATGAAAGATCTTGTTG;start=127497;subtype=IES;support_ref=8;support_variant=18;type=IES;
scaffold51_10_with_IES	MILORD	internal_eliminated_sequence	130234	130261	.	.	.	ID=MILORD.10.130234.130261;Name=MILORD.10.130234.130261;bounded_by_ta=TRUE;common_boundary=Both;end=130261;ies_id=IESPGM.PTET51.1.10.122664;ies_left_dist=0;ies_min_dist=0;ies_right_dist=0;junction_seq=ttacttcgcaactcgTAaatccagcaaggatt;read_names=HWI-D00104:165:C29AHACXX:8:2103:5257:4047,HWI-D00104:165:C29AHACXX:8:1305:5255:48833,HWI-D00104:165:C29AHACXX:8:2304:21030:64835,HWI-D00104:165:C29AHACXX:8:1103:16598:39009,HWI-D00104:165:C29AHACXX:8:1105:12240:94903,HWI-D00104:165:C29AHACXX:8:1205:8643:47660,HWI-D00104:165:C29AHACXX:8:2102:18448:76477,HWI-D00104:165:C29AHACXX:8:2206:17313:79147,HWI-D00104:165:C29AHACXX:8:2207:9002:59102,HWI-D00104:165:C29AHACXX:8:2209:3247:99411,HWI-D00104:165:C29AHACXX:8:2305:16661:91724,HWI-D00104:165:C29AHACXX:8:2301:13421:64185,HWI-D00104:165:C29AHACXX:8:2207:14191:14521,HWI-D00104:165:C29AHACXX:8:1204:16237:13548,HWI-D00104:165:C29AHACXX:8:2205:7752:60784,HWI-D00104:165:C29AHACXX:8:2108:4039:36522,HWI-D00104:165:C29AHACXX:8:1305:14145:55945,HWI-D00104:165:C29AHACXX:8:1105:2064:37605,HWI-D00104:165:C29AHACXX:8:2104:14758:5518,HWI-D00104:165:C29AHACXX:8:2201:12835:42851,HWI-D00104:165:C29AHACXX:8:2303:14497:53583,HWI-D00104:165:C29AHACXX:8:1206:17254:14166,HWI-D00104:165:C29AHACXX:8:1106:5477:101185,HWI-D00104:165:C29AHACXX:8:1303:11698:74577,HWI-D00104:165:C29AHACXX:8:2201:15271:29853,HWI-D00104:165:C29AHACXX:8:2305:13502:8762,HWI-D00104:165:C29AHACXX:8:2101:19940:91084,HWI-D00104:165:C29AHACXX:8:1309:6608:96183,HWI-D00104:165:C29AHACXX:8:1307:17997:39608,HWI-D00104:165:C29AHACXX:8:2303:11786:22953,HWI-D00104:165:C29AHACXX:8:1107:20552:69966,HWI-D00104:165:C29AHACXX:8:2203:5275:10928,HWI-D00104:165:C29AHACXX:8:2104:2738:99405,HWI-D00104:165:C29AHACXX:8:1306:18147:16938,HWI-D00104:165:C29AHACXX:8:2209:10552:62053,HWI-D00104:165:C29AHACXX:8:1106:6522:39118,HWI-D00104:165:C29AHACXX:8:1201:10352:34806,HWI-D00104:165:C29AHACXX:8:2207:17300:14476,HWI-D00104:165:C29AHACXX:8:2307:15452:96368,HWI-D00104:165:C29AHACXX:8:2301:4881:26530,HWI-D00104:165:C29AHACXX:8:2206:2827:95496,HWI-D00104:165:C29AHACXX:8:2101:8255:75963,HWI-D00104:165:C29AHACXX:8:1204:2987:84991,HWI-D00104:165:C29AHACXX:8:1102:16924:37465,HWI-D00104:165:C29AHACXX:8:2305:20487:7835,HWI-D00104:165:C29AHACXX:8:2103:12922:28101,HWI-D00104:165:C29AHACXX:8:2101:4789:89821,HWI-D00104:165:C29AHACXX:8:1306:14761:78233,HWI-D00104:165:C29AHACXX:8:1309:1342:88488,HWI-D00104:165:C29AHACXX:8:1306:5333:39264,HWI-D00104:165:C29AHACXX:8:2103:21218:77795,HWI-D00104:165:C29AHACXX:8:1206:8561:78371,HWI-D00104:165:C29AHACXX:8:2104:18279:62595,HWI-D00104:165:C29AHACXX:8:1108:17020:70776,HWI-D00104:165:C29AHACXX:8:1103:9579:86479,HWI-D00104:165:C29AHACXX:8:2103:19740:47222,HWI-D00104:165:C29AHACXX:8:2203:15923:18407,HWI-D00104:165:C29AHACXX:8:2303:10434:49151;sequence=TATAATCCAATCCAATTAGAAATCACTG;start=130234;subtype=IES;support_ref=2;support_variant=58;type=IES;
scaffold51_10_with_IES	MILORD	internal_eliminated_sequence	130354	130417	.	.	.	ID=MILORD.10.130354.130417;Name=MILORD.10.130354.130417;bounded_by_ta=TRUE;common_boundary=LEFT;end=130417;ies_id=IESPGM.PTET51.1.10.122756;ies_left_dist=0;ies_min_dist=0;ies_right_dist=11;junction_seq=gcatttcctttaaacTAcaatagctgtagtag;read_names=HWI-D00104:165:C29AHACXX:8:2302:18661:65210;sequence=TATAGTCCATCATACTATTTTTATTAAGCCCTCATTAAATCCATTAATAAACTCACCAAGTCAA;start=130354;subtype=PARTIAL_INTERNAL;support_ref=1;support_variant=1;type=ALTERNATIVE;
scaffold51_10_with_IES	MILORD	internal_eliminated_sequence	130354	130428	.	.	.	ID=MILORD.10.130354.130428;Name=MILORD.10.130354.130428;bounded_by_ta=TRUE;common_boundary=Both;end=130428;ies_id=IESPGM.PTET51.1.10.122756;ies_left_dist=0;ies_min_dist=0;ies_right_dist=0;junction_seq=gcatttcctttaaacTAgtagatgttgaaatc;read_names=HWI-D00104:165:C29AHACXX:8:2301:14644:15999,HWI-D00104:165:C29AHACXX:8:1304:10944:66295,HWI-D00104:165:C29AHACXX:8:1206:5343:14574,HWI-D00104:165:C29AHACXX:8:1307:17404:48948,HWI-D00104:165:C29AHACXX:8:1107:1565:94635,HWI-D00104:165:C29AHACXX:8:2202:18141:45622,HWI-D00104:165:C29AHACXX:8:1201:19207:44596,HWI-D00104:165:C29AHACXX:8:2301:4094:76946,HWI-D00104:165:C29AHACXX:8:2201:8338:7702,HWI-D00104:165:C29AHACXX:8:2306:12035:38275,HWI-D00104:165:C29AHACXX:8:2307:8726:99957,HWI-D00104:165:C29AHACXX:8:2204:16092:48607,HWI-D00104:165:C29AHACXX:8:2101:15960:3979,HWI-D00104:165:C29AHACXX:8:1204:17480:84478,HWI-D00104:165:C29AHACXX:8:2101:1098:48453,HWI-D00104:165:C29AHACXX:8:2207:9425:11947,HWI-D00104:165:C29AHACXX:8:2201:17835:16474,HWI-D00104:165:C29AHACXX:8:1108:2180:66116,HWI-D00104:165:C29AHACXX:8:1104:7887:38124,HWI-D00104:165:C29AHACXX:8:1301:4514:56271,HWI-D00104:165:C29AHACXX:8:2203:11173:68322,HWI-D00104:165:C29AHACXX:8:2205:13531:75029,HWI-D00104:165:C29AHACXX:8:2105:16909:7763,HWI-D00104:165:C29AHACXX:8:1303:8195:96452,HWI-D00104:165:C29AHACXX:8:2204:9816:82333,HWI-D00104:165:C29AHACXX:8:1201:5667:48825,HWI-D00104:165:C29AHACXX:8:1107:12281:54559,HWI-D00104:165:C29AHACXX:8:1101:2903:19337;sequence=TATAGTCCATCATACTATTTTTATTAAGCCCTCATTAAATCCATTAATAAACTCACCAAGTCAATACAATAGCTG;start=130354;subtype=IES;support_ref=2;support_variant=28;type=IES;
scaffold51_10_with_IES	MILORD	internal_eliminated_sequence	131561	131590	.	.	.	ID=MILORD.10.131561.131590;Name=MILORD.10.131561.131590;bounded_by_ta=TRUE;common_boundary=Both;end=131590;ies_id=IESPGM.PTET51.1.10.123888;ies_left_dist=0;ies_min_dist=0;ies_right_dist=0;junction_seq=aaaatcagaccaagcTAttctatagaacattt;read_names=HWI-D00104:165:C29AHACXX:8:1201:4898:17169,HWI-D00104:165:C29AHACXX:8:2204:8636:36824,HWI-D00104:165:C29AHACXX:8:1205:10328:88717,HWI-D00104:165:C29AHACXX:8:2201:10847:54349,HWI-D00104:165:C29AHACXX:8:1205:14731:13620,HWI-D00104:165:C29AHACXX:8:1304:7039:37069,HWI-D00104:165:C29AHACXX:8:1203:6213:100157,HWI-D00104:165:C29AHACXX:8:1204:11607:96247,HWI-D00104:165:C29AHACXX:8:1104:10141:36687,HWI-D00104:165:C29AHACXX:8:2301:15243:26653,HWI-D00104:165:C29AHACXX:8:1304:4809:95576,HWI-D00104:165:C29AHACXX:8:2302:16791:45807,HWI-D00104:165:C29AHACXX:8:2302:8442:82890,HWI-D00104:165:C29AHACXX:8:1307:14091:35630,HWI-D00104:165:C29AHACXX:8:2104:12257:40973,HWI-D00104:165:C29AHACXX:8:2302:11380:83127,HWI-D00104:165:C29AHACXX:8:1105:16015:30309,HWI-D00104:165:C29AHACXX:8:1307:9648:9584,HWI-D00104:165:C29AHACXX:8:2307:19807:40488,HWI-D00104:165:C29AHACXX:8:2209:1996:50293,HWI-D00104:165:C29AHACXX:8:1104:12011:65508,HWI-D00104:165:C29AHACXX:8:2301:19177:11492,HWI-D00104:165:C29AHACXX:8:1202:12335:70675,HWI-D00104:165:C29AHACXX:8:2104:8210:22094,HWI-D00104:165:C29AHACXX:8:2301:16908:88822,HWI-D00104:165:C29AHACXX:8:1303:11997:42527,HWI-D00104:165:C29AHACXX:8:1309:11939:97302,HWI-D00104:165:C29AHACXX:8:2108:2554:55183,HWI-D00104:165:C29AHACXX:8:1105:15086:77907,HWI-D00104:165:C29AHACXX:8:2204:4502:61887,HWI-D00104:165:C29AHACXX:8:2203:9236:42813,HWI-D00104:165:C29AHACXX:8:2307:11461:59125;sequence=TATGGTAATCTATAATTTATTATTTATCTA;start=131561;subtype=IES;support_ref=9;support_variant=32;type=IES;
scaffold51_10_with_IES	MILORD	internal_eliminated_sequence	132599	132626	.	.	.	ID=MILORD.10.132599.132626;Name=MILORD.10.132599.132626;bounded_by_ta=TRUE;common_boundary=Both;end=132626;ies_id=IESPGM.PTET51.1.10.124896;ies_left_dist=0;ies_min_dist=0;ies_right_dist=0;junction_seq=aatcattcgattcagTAtttataaattttaaa;read_names=HWI-D00104:165:C29AHACXX:8:2206:16676:56457,HWI-D00104:165:C29AHACXX:8:2303:14357:59325,HWI-D00104:165:C29AHACXX:8:1102:3931:10804,HWI-D00104:165:C29AHACXX:8:2303:16145:92823,HWI-D00104:165:C29AHACXX:8:2105:17791:40649,HWI-D00104:165:C29AHACXX:8:1206:6368:29628,HWI-D00104:165:C29AHACXX:8:1302:4710:93918,HWI-D00104:165:C29AHACXX:8:1103:11147:81634,HWI-D00104:165:C29AHACXX:8:2201:19795:86417,HWI-D00104:165:C29AHACXX:8:1306:8940:76104,HWI-D00104:165:C29AHACXX:8:2306:18739:68881,HWI-D00104:165:C29AHACXX:8:1309:9721:32590,HWI-D00104:165:C29AHACXX:8:2203:15192:63344,HWI-D00104:165:C29AHACXX:8:2305:18925:90036,HWI-D00104:165:C29AHACXX:8:1302:12886:58589,HWI-D00104:165:C29AHACXX:8:2105:7837:68230,HWI-D00104:165:C29AHACXX:8:2105:17135:72515,HWI-D00104:165:C29AHACXX:8:1304:6059:48846,HWI-D00104:165:C29AHACXX:8:1204:4273:35640,HWI-D00104:165:C29AHACXX:8:2302:3477:64209,HWI-D00104:165:C29AHACXX:8:1101:13083:13012,HWI-D00104:165:C29AHACXX:8:1108:15704:97401,HWI-D00104:165:C29AHACXX:8:1307:12741:88466,HWI-D00104:165:C29AHACXX:8:1307:8089:8062,HWI-D00104:165:C29AHACXX:8:1106:5874:72312,HWI-D00104:165:C29AHACXX:8:2105:1953:8649,HWI-D00104:165:C29AHACXX:8:1206:2497:27247,HWI-D00104:165:C29AHACXX:8:2206:20869:23273,HWI-D00104:165:C29AHACXX:8:1101:13652:96719,HWI-D00104:165:C29AHACXX:8:2302:5883:22997,HWI-D00104:165:C29AHACXX:8:2204:1362:35890,HWI-D00104:165:C29AHACXX:8:2102:13429:18012,HWI-D00104:165:C29AHACXX:8:1303:9603:21725,HWI-D00104:165:C29AHACXX:8:1306:10105:9073,HWI-D00104:165:C29AHACXX:8:1201:16838:46148,HWI-D00104:165:C29AHACXX:8:2102:19525:35500,HWI-D00104:165:C29AHACXX:8:2103:13668:84193,HWI-D00104:165:C29AHACXX:8:2304:15571:94796;sequence=TATAGTGTATTCAATATGAATCCTATTG;start=132599;subtype=IES;support_ref=6;support_variant=38;type=IES;
scaffold51_10_with_IES	MILORD	internal_eliminated_sequence	134386	134446	.	.	.	ID=MILORD.10.134386.134446;Name=MILORD.10.134386.134446;bounded_by_ta=TRUE;common_boundary=Both;end=134446;ies_id=IESPGM.PTET51.1.10.126655;ies_left_dist=0;ies_min_dist=0;ies_right_dist=0;junction_seq=agtgggagtatgcagTAgaaattgaagattaa;read_names=HWI-D00104:165:C29AHACXX:8:1305:9332:15161,HWI-D00104:165:C29AHACXX:8:2206:12199:100655,HWI-D00104:165:C29AHACXX:8:1101:7204:75235,HWI-D00104:165:C29AHACXX:8:1105:6946:87768,HWI-D00104:165:C29AHACXX:8:2308:19913:3199,HWI-D00104:165:C29AHACXX:8:1303:4479:60731,HWI-D00104:165:C29AHACXX:8:2305:9681:47924,HWI-D00104:165:C29AHACXX:8:1307:4568:28951,HWI-D00104:165:C29AHACXX:8:1304:17360:19040,HWI-D00104:165:C29AHACXX:8:1203:8056:62900,HWI-D00104:165:C29AHACXX:8:2301:18012:95796,HWI-D00104:165:C29AHACXX:8:2108:6250:2260,HWI-D00104:165:C29AHACXX:8:2101:7526:69449,HWI-D00104:165:C29AHACXX:8:1105:13846:84288,HWI-D00104:165:C29AHACXX:8:1104:18794:39372,HWI-D00104:165:C29AHACXX:8:2102:11736:42162,HWI-D00104:165:C29AHACXX:8:2203:5079:92514,HWI-D00104:165:C29AHACXX:8:2207:10890:14166,HWI-D00104:165:C29AHACXX:8:1301:8834:37047,HWI-D00104:165:C29AHACXX:8:2302:15765:20966,HWI-D00104:165:C29AHACXX:8:2304:17921:74482,HWI-D00104:165:C29AHACXX:8:1307:13154:5768,HWI-D00104:165:C29AHACXX:8:1104:8671:66414,HWI-D00104:165:C29AHACXX:8:1307:16729:16743,HWI-D00104:165:C29AHACXX:8:2203:2622:16205,HWI-D00104:165:C29AHACXX:8:1302:15595:72719,HWI-D00104:165:C29AHACXX:8:2205:15922:61506,HWI-D00104:165:C29AHACXX:8:2308:15808:16996,HWI-D00104:165:C29AHACXX:8:1305:17290:51578,HWI-D00104:165:C29AHACXX:8:1206:3368:65479,HWI-D00104:165:C29AHACXX:8:1305:14957:59231,HWI-D00104:165:C29AHACXX:8:2202:16170:37713,HWI-D00104:165:C29AHACXX:8:1206:16799:61652;sequence=TACAGATAATTCGATAAAATTTAAACAACCGTTAATATTGATTAAAGAAATGGCTCAACTG;start=134386;subtype=IES;support_ref=0;support_variant=33;type=IES;
scaffold51_10_with_IES	MILORD	internal_eliminated_sequence	134761	134786	.	.	.	ID=MILORD.10.134761.134786;Name=MILORD.10.134761.134786;bounded_by_ta=TRUE;common_boundary=Both;end=134786;ies_id=IESPGM.PTET51.1.10.126969;ies_left_dist=0;ies_min_dist=0;ies_right_dist=0;junction_seq=acaaacgatgacaagTActtaattgttgaaat;read_names=HWI-D00104:165:C29AHACXX:8:1306:14008:17548,HWI-D00104:165:C29AHACXX:8:2102:19834:56524,HWI-D00104:165:C29AHACXX:8:2304:15516:35897,HWI-D00104:165:C29AHACXX:8:2301:12379:98571,HWI-D00104:165:C29AHACXX:8:2301:8290:78025,HWI-D00104:165:C29AHACXX:8:1206:16350:31621,HWI-D00104:165:C29AHACXX:8:2104:8794:90527,HWI-D00104:165:C29AHACXX:8:1107:6675:7688,HWI-D00104:165:C29AHACXX:8:2301:11001:8304,HWI-D00104:165:C29AHACXX:8:1302:14769:80747,HWI-D00104:165:C29AHACXX:8:1104:8610:22845,HWI-D00104:165:C29AHACXX:8:2209:2597:76307,HWI-D00104:165:C29AHACXX:8:2308:7422:99781,HWI-D00104:165:C29AHACXX:8:1203:19422:83937,HWI-D00104:165:C29AHACXX:8:1106:7089:76653,HWI-D00104:165:C29AHACXX:8:1303:16825:27198,HWI-D00104:165:C29AHACXX:8:1303:15489:7643,HWI-D00104:165:C29AHACXX:8:2308:8234:42453,HWI-D00104:165:C29AHACXX:8:2108:13765:81555,HWI-D00104:165:C29AHACXX:8:2205:2491:32402,HWI-D00104:165:C29AHACXX:8:2202:11998:53166,HWI-D00104:165:C29AHACXX:8:1203:12103:51220,HWI-D00104:165:C29AHACXX:8:2302:6233:29243,HWI-D00104:165:C29AHACXX:8:2305:7214:99136,HWI-D00104:165:C29AHACXX:8:2201:8938:21880,HWI-D00104:165:C29AHACXX:8:2207:11522:91950,HWI-D00104:165:C29AHACXX:8:2101:5036:88115,HWI-D00104:165:C29AHACXX:8:2108:10169:36808,HWI-D00104:165:C29AHACXX:8:2105:12324:80428,HWI-D00104:165:C29AHACXX:8:1204:8821:67107,HWI-D00104:165:C29AHACXX:8:2101:10574:77479,HWI-D00104:165:C29AHACXX:8:2104:17966:32092,HWI-D00104:165:C29AHACXX:8:1104:5238:70144,HWI-D00104:165:C29AHACXX:8:1101:3134:34855,HWI-D00104:165:C29AHACXX:8:1103:4456:47972,HWI-D00104:165:C29AHACXX:8:1106:6494:79979,HWI-D00104:165:C29AHACXX:8:1305:4092:26415,HWI-D00104:165:C29AHACXX:8:2207:7462:77414,HWI-D00104:165:C29AHACXX:8:2202:2743:51665,HWI-D00104:165:C29AHACXX:8:1203:11830:25354,HWI-D00104:165:C29AHACXX:8:2202:20631:40481,HWI-D00104:165:C29AHACXX:8:2204:14516:8717,HWI-D00104:165:C29AHACXX:8:1102:11443:37163,HWI-D00104:165:C29AHACXX:8:1306:18418:97148,HWI-D00104:165:C29AHACXX:8:2305:14142:79010,HWI-D00104:165:C29AHACXX:8:1103:12955:13532,HWI-D00104:165:C29AHACXX:8:1104:16982:33108;sequence=TATTGATACATTGTTGATATGGATTA;start=134761;subtype=IES;support_ref=0;support_variant=47;type=IES;
scaffold51_10_with_IES	MILORD	internal_eliminated_sequence	134920	134975	.	.	.	ID=MILORD.10.134920.134975;Name=MILORD.10.134920.134975;bounded_by_ta=TRUE;common_boundary=Both;end=134975;ies_id=IESPGM.PTET51.1.10.127102;ies_left_dist=0;ies_min_dist=0;ies_right_dist=0;junction_seq=aattactccttcagaTActtgtaaataagcag;read_names=HWI-D00104:165:C29AHACXX:8:2302:17295:92942,HWI-D00104:165:C29AHACXX:8:2209:11817:87639,HWI-D00104:165:C29AHACXX:8:1203:20947:55509,HWI-D00104:165:C29AHACXX:8:1306:13567:88460,HWI-D00104:165:C29AHACXX:8:2302:5381:37353,HWI-D00104:165:C29AHACXX:8:2305:10173:39566,HWI-D00104:165:C29AHACXX:8:1107:8434:16045,HWI-D00104:165:C29AHACXX:8:1301:16695:64038,HWI-D00104:165:C29AHACXX:8:1306:17133:3137,HWI-D00104:165:C29AHACXX:8:2207:16348:22012,HWI-D00104:165:C29AHACXX:8:1302:12082:37041,HWI-D00104:165:C29AHACXX:8:1204:17956:34612,HWI-D00104:165:C29AHACXX:8:1103:15778:60114,HWI-D00104:165:C29AHACXX:8:2306:7093:95270,HWI-D00104:165:C29AHACXX:8:1205:9471:77715,HWI-D00104:165:C29AHACXX:8:1205:9548:86455,HWI-D00104:165:C29AHACXX:8:1205:2585:54682,HWI-D00104:165:C29AHACXX:8:1301:10725:66004,HWI-D00104:165:C29AHACXX:8:1303:13218:73309,HWI-D00104:165:C29AHACXX:8:1309:8915:20144,HWI-D00104:165:C29AHACXX:8:1307:6676:76872,HWI-D00104:165:C29AHACXX:8:2205:12223:45490,HWI-D00104:165:C29AHACXX:8:2205:10616:98073,HWI-D00104:165:C29AHACXX:8:1103:20656:26614,HWI-D00104:165:C29AHACXX:8:2103:20055:83297,HWI-D00104:165:C29AHACXX:8:2306:6580:70010,HWI-D00104:165:C29AHACXX:8:2203:11695:35424,HWI-D00104:165:C29AHACXX:8:1205:2847:3546,HWI-D00104:165:C29AHACXX:8:2102:17588:62768,HWI-D00104:165:C29AHACXX:8:2209:13427:45977,HWI-D00104:165:C29AHACXX:8:1202:10458:83145;sequence=TATTAACAGAACAGAAATCTAATCTACTAAAACTTAAATTAATTTTGTCTAAATAA;start=134920;subtype=IES;support_ref=2;support_variant=31;type=IES;
scaffold51_10_with_IES	MILORD	internal_eliminated_sequence	136718	136765	.	.	.	ID=MILORD.10.136718.136765;Name=MILORD.10.136718.136765;bounded_by_ta=TRUE;common_boundary=Both;end=136765;ies_id=IESPGM.PTET51.1.10.128844;ies_left_dist=0;ies_min_dist=0;ies_right_dist=0;junction_seq=gcagattaaagctaaTAtctttcaaatatata;read_names=HWI-D00104:165:C29AHACXX:8:1305:20587:33489,HWI-D00104:165:C29AHACXX:8:2105:6390:69800,HWI-D00104:165:C29AHACXX:8:1107:6046:91047,HWI-D00104:165:C29AHACXX:8:2209:3042:84972,HWI-D00104:165:C29AHACXX:8:2103:11553:41726,HWI-D00104:165:C29AHACXX:8:2101:4299:39935,HWI-D00104:165:C29AHACXX:8:1303:2377:100264,HWI-D00104:165:C29AHACXX:8:1202:7914:17915,HWI-D00104:165:C29AHACXX:8:1301:3269:67937,HWI-D00104:165:C29AHACXX:8:2303:2035:81711,HWI-D00104:165:C29AHACXX:8:2105:19923:70891,HWI-D00104:165:C29AHACXX:8:1201:8582:51631,HWI-D00104:165:C29AHACXX:8:1304:13825:94597,HWI-D00104:165:C29AHACXX:8:2307:8249:3087,HWI-D00104:165:C29AHACXX:8:1201:15556:10204,HWI-D00104:165:C29AHACXX:8:1302:8078:58057,HWI-D00104:165:C29AHACXX:8:2204:2651:2400,HWI-D00104:165:C29AHACXX:8:1101:18348:23069,HWI-D00104:165:C29AHACXX:8:2303:3888:62765,HWI-D00104:165:C29AHACXX:8:2108:19536:27395,HWI-D00104:165:C29AHACXX:8:2201:6349:5498,HWI-D00104:165:C29AHACXX:8:1102:19321:68065,HWI-D00104:165:C29AHACXX:8:2203:7132:94891,HWI-D00104:165:C29AHACXX:8:1104:6486:52793,HWI-D00104:165:C29AHACXX:8:1205:2579:22755,HWI-D00104:165:C29AHACXX:8:2305:10061:15283,HWI-D00104:165:C29AHACXX:8:2203:8662:96601,HWI-D00104:165:C29AHACXX:8:1202:2472:91942,HWI-D00104:165:C29AHACXX:8:1201:7489:39601,HWI-D00104:165:C29AHACXX:8:2204:17487:79916,HWI-D00104:165:C29AHACXX:8:1201:7747:29932,HWI-D00104:165:C29AHACXX:8:2206:20445:48970,HWI-D00104:165:C29AHACXX:8:2301:11480:94259,HWI-D00104:165:C29AHACXX:8:2204:17087:57276,HWI-D00104:165:C29AHACXX:8:1305:8476:47597,HWI-D00104:165:C29AHACXX:8:1105:5011:49654,HWI-D00104:165:C29AHACXX:8:1104:8096:14865,HWI-D00104:165:C29AHACXX:8:2102:8089:77123,HWI-D00104:165:C29AHACXX:8:2301:6642:31355,HWI-D00104:165:C29AHACXX:8:1304:7635:21503,HWI-D00104:165:C29AHACXX:8:2101:15233:63451,HWI-D00104:165:C29AHACXX:8:1201:19976:80728;sequence=TATACTCAATTCATTCAATAATCTATAATTACCTAGGAAATCGAACTG;start=136718;subtype=IES;support_ref=4;support_variant=42;type=IES;
scaffold51_10_with_IES	MILORD	internal_eliminated_sequence	137457	137532	.	.	.	ID=MILORD.10.137457.137532;Name=MILORD.10.137457.137532;bounded_by_ta=TRUE;common_boundary=Both;end=137532;ies_id=IESPGM.PTET51.1.10.129535;ies_left_dist=0;ies_min_dist=0;ies_right_dist=0;junction_seq=ttagcaccatcatatTAcgaattattgaatac;read_names=HWI-D00104:165:C29AHACXX:8:1306:7082:89142,HWI-D00104:165:C29AHACXX:8:2205:18172:95220,HWI-D00104:165:C29AHACXX:8:1202:1877:84528,HWI-D00104:165:C29AHACXX:8:2303:5583:8040,HWI-D00104:165:C29AHACXX:8:2303:19064:75208,HWI-D00104:165:C29AHACXX:8:1303:13243:50703,HWI-D00104:165:C29AHACXX:8:2101:16613:61093,HWI-D00104:165:C29AHACXX:8:2303:10880:2591,HWI-D00104:165:C29AHACXX:8:2304:9057:98502,HWI-D00104:165:C29AHACXX:8:1201:18528:55185,HWI-D00104:165:C29AHACXX:8:1101:14373:45740,HWI-D00104:165:C29AHACXX:8:1306:10925:40714,HWI-D00104:165:C29AHACXX:8:2302:18943:73622,HWI-D00104:165:C29AHACXX:8:2302:7172:35905,HWI-D00104:165:C29AHACXX:8:2202:5383:40461,HWI-D00104:165:C29AHACXX:8:2206:6998:5044,HWI-D00104:165:C29AHACXX:8:2201:21118:99351,HWI-D00104:165:C29AHACXX:8:2102:17831:41406,HWI-D00104:165:C29AHACXX:8:2303:9358:50017,HWI-D00104:165:C29AHACXX:8:1302:7578:8066,HWI-D00104:165:C29AHACXX:8:2104:12975:27745,HWI-D00104:165:C29AHACXX:8:2201:7731:85125,HWI-D00104:165:C29AHACXX:8:1301:15172:32939,HWI-D00104:165:C29AHACXX:8:2108:18818:75119,HWI-D00104:165:C29AHACXX:8:2108:11940:38035,HWI-D00104:165:C29AHACXX:8:2209:6575:50350,HWI-D00104:165:C29AHACXX:8:2101:3451:38884,HWI-D00104:165:C29AHACXX:8:1106:11826:62061,HWI-D00104:165:C29AHACXX:8:1102:18943:62433,HWI-D00104:165:C29AHACXX:8:1202:8505:100329,HWI-D00104:165:C29AHACXX:8:2204:17287:37412,HWI-D00104:165:C29AHACXX:8:1201:15065:55355,HWI-D00104:165:C29AHACXX:8:1202:9713:7946,HWI-D00104:165:C29AHACXX:8:1302:10499:68839,HWI-D00104:165:C29AHACXX:8:1303:7264:39695,HWI-D00104:165:C29AHACXX:8:1103:2472:69280,HWI-D00104:165:C29AHACXX:8:1106:16520:42945,HWI-D00104:165:C29AHACXX:8:1104:2262:47122,HWI-D00104:165:C29AHACXX:8:2103:13163:23950,HWI-D00104:165:C29AHACXX:8:1303:19800:52605,HWI-D00104:165:C29AHACXX:8:2303:6089:83527,HWI-D00104:165:C29AHACXX:8:2206:17180:5893,HWI-D00104:165:C29AHACXX:8:2209:12432:95852,HWI-D00104:165:C29AHACXX:8:1304:10092:30728,HWI-D00104:165:C29AHACXX:8:2103:20904:9009,HWI-D00104:165:C29AHACXX:8:2201:14107:6887,HWI-D00104:165:C29AHACXX:8:1205:14815:54632,HWI-D00104:165:C29AHACXX:8:2308:5086:38918;sequence=TATTATCGAATCCATATTGATTTGATTTCTAACACATTTTAAATTAAGAAAATCATAACACATTTTGATGATTCTA;start=137457;subtype=IES;support_ref=8;support_variant=48;type=IES;
scaffold51_10_with_IES	MILORD	internal_eliminated_sequence	138146	138156	.	.	.	ID=MILORD.10.138146.138156;Name=MILORD.10.138146.138156;bounded_by_ta=TRUE;common_boundary=None;end=138156;ies_id=IESPGM.PTET51.1.10.129535;ies_left_dist=-689;ies_min_dist=624;ies_right_dist=-624;junction_seq=tattttatctaatctTAgttgaagagatttta;read_names=HWI-D00104:165:C29AHACXX:8:1303:5807:15399;sequence=TAGTTGTCCAT;start=138146;subtype=MAC;support_ref=100;support_variant=1;type=CRYPTIC;
scaffold51_10_with_IES	MILORD	internal_eliminated_sequence	139146	139202	.	.	.	ID=MILORD.10.139146.139202;Name=MILORD.10.139146.139202;bounded_by_ta=TRUE;common_boundary=Both;end=139202;ies_id=IESPGM.PTET51.1.10.131148;ies_left_dist=0;ies_min_dist=0;ies_right_dist=0;junction_seq=taaacctaacctaaaTAtctacctaatgtata;read_names=HWI-D00104:165:C29AHACXX:8:2201:15804:8957,HWI-D00104:165:C29AHACXX:8:2204:3345:96281,HWI-D00104:165:C29AHACXX:8:1202:14551:90958,HWI-D00104:165:C29AHACXX:8:2101:2956:68056,HWI-D00104:165:C29AHACXX:8:1306:6596:67553,HWI-D00104:165:C29AHACXX:8:2307:11424:39075,HWI-D00104:165:C29AHACXX:8:2202:6383:30720,HWI-D00104:165:C29AHACXX:8:2202:18290:54782,HWI-D00104:165:C29AHACXX:8:2203:3279:93618,HWI-D00104:165:C29AHACXX:8:1302:16072:29173,HWI-D00104:165:C29AHACXX:8:1301:2971:53092,HWI-D00104:165:C29AHACXX:8:2301:8528:79034,HWI-D00104:165:C29AHACXX:8:2301:7398:59144,HWI-D00104:165:C29AHACXX:8:1104:10101:25864,HWI-D00104:165:C29AHACXX:8:2205:2604:4607,HWI-D00104:165:C29AHACXX:8:2307:20217:52829,HWI-D00104:165:C29AHACXX:8:1101:19553:16742,HWI-D00104:165:C29AHACXX:8:1107:14590:34134,HWI-D00104:165:C29AHACXX:8:2303:12173:42316,HWI-D00104:165:C29AHACXX:8:1102:10709:97376,HWI-D00104:165:C29AHACXX:8:1302:19551:26787,HWI-D00104:165:C29AHACXX:8:2304:17716:53680,HWI-D00104:165:C29AHACXX:8:2303:7519:80788,HWI-D00104:165:C29AHACXX:8:2305:4904:89242,HWI-D00104:165:C29AHACXX:8:1304:7411:71702,HWI-D00104:165:C29AHACXX:8:2302:6471:78865,HWI-D00104:165:C29AHACXX:8:1108:10880:23329,HWI-D00104:165:C29AHACXX:8:1106:14101:25159,HWI-D00104:165:C29AHACXX:8:1101:11589:99565,HWI-D00104:165:C29AHACXX:8:2306:11516:62255,HWI-D00104:165:C29AHACXX:8:2104:3827:14160,HWI-D00104:165:C29AHACXX:8:1108:16460:7628,HWI-D00104:165:C29AHACXX:8:1309:7479:41565;sequence=TACAGTCTAAACCTTCTGATTTCTTAAACAATCTTTATATTTTTATCAAATAAAGTG;start=139146;subtype=IES;support_ref=2;support_variant=33;type=IES;
scaffold51_10_with_IES	MILORD	internal_eliminated_sequence	140252	140392	.	.	.	ID=MILORD.10.140252.140392;Name=MILORD.10.140252.140392;bounded_by_ta=TRUE;common_boundary=Both;end=140392;ies_id=IESPGM.PTET51.1.10.132197;ies_left_dist=0;ies_min_dist=0;ies_right_dist=0;junction_seq=aaaggtataacctaaTAtcgaaattaattttg;read_names=HWI-D00104:165:C29AHACXX:8:1201:10325:54220,HWI-D00104:165:C29AHACXX:8:2102:4084:94454,HWI-D00104:165:C29AHACXX:8:2205:12315:79423,HWI-D00104:165:C29AHACXX:8:1302:6099:23792,HWI-D00104:165:C29AHACXX:8:2303:8370:81542,HWI-D00104:165:C29AHACXX:8:1307:11639:56417,HWI-D00104:165:C29AHACXX:8:2304:11790:52742,HWI-D00104:165:C29AHACXX:8:2206:18528:28718,HWI-D00104:165:C29AHACXX:8:2209:2905:41254,HWI-D00104:165:C29AHACXX:8:1203:18069:34180;sequence=TACAGTCAACATATTATTCTATTCAAATTTATTTAATAAATAATATTGTTATTACATTTTTAAGTTGGTTCAAAATAGAGTGATTTAGGTTGGAATTTTTCGAATATTAATAAATATTATAAAGGTTCCCAGGATATGCTG;start=140252;subtype=IES;support_ref=8;support_variant=10;type=IES;
scaffold51_10_with_IES	MILORD	internal_eliminated_sequence	141926	141953	.	.	.	ID=MILORD.10.141926.141953;Name=MILORD.10.141926.141953;bounded_by_ta=TRUE;common_boundary=Both;end=141953;ies_id=IESPGM.PTET51.1.10.133730;ies_left_dist=0;ies_min_dist=0;ies_right_dist=0;junction_seq=tccttattagccaatTAgcaagcccattatac;read_names=HWI-D00104:165:C29AHACXX:8:1103:14925:99619,HWI-D00104:165:C29AHACXX:8:2304:13205:88508,HWI-D00104:165:C29AHACXX:8:1201:13119:28347,HWI-D00104:165:C29AHACXX:8:2201:7191:93506,HWI-D00104:165:C29AHACXX:8:1304:7818:73293,HWI-D00104:165:C29AHACXX:8:1101:10752:92156,HWI-D00104:165:C29AHACXX:8:1104:6447:91632,HWI-D00104:165:C29AHACXX:8:1202:7520:57210,HWI-D00104:165:C29AHACXX:8:2103:9342:100028,HWI-D00104:165:C29AHACXX:8:2303:15015:51769,HWI-D00104:165:C29AHACXX:8:2303:6662:98353,HWI-D00104:165:C29AHACXX:8:2108:3269:64609,HWI-D00104:165:C29AHACXX:8:2302:10458:19245,HWI-D00104:165:C29AHACXX:8:1304:5480:68430,HWI-D00104:165:C29AHACXX:8:1306:18251:2646,HWI-D00104:165:C29AHACXX:8:1202:20838:9897,HWI-D00104:165:C29AHACXX:8:1304:4566:44413,HWI-D00104:165:C29AHACXX:8:2308:12917:10471,HWI-D00104:165:C29AHACXX:8:2104:16227:54309,HWI-D00104:165:C29AHACXX:8:1303:8114:46434,HWI-D00104:165:C29AHACXX:8:2303:13099:3766,HWI-D00104:165:C29AHACXX:8:2205:12861:94064,HWI-D00104:165:C29AHACXX:8:1101:4881:89258,HWI-D00104:165:C29AHACXX:8:2202:3068:69926,HWI-D00104:165:C29AHACXX:8:1204:7535:93089,HWI-D00104:165:C29AHACXX:8:2202:8823:81622,HWI-D00104:165:C29AHACXX:8:2103:11565:30049,HWI-D00104:165:C29AHACXX:8:2102:2650:50811,HWI-D00104:165:C29AHACXX:8:1205:16822:51520,HWI-D00104:165:C29AHACXX:8:1206:17751:12865,HWI-D00104:165:C29AHACXX:8:2303:11551:27930,HWI-D00104:165:C29AHACXX:8:2305:16045:38270,HWI-D00104:165:C29AHACXX:8:2205:11761:88135,HWI-D00104:165:C29AHACXX:8:1302:16623:81038,HWI-D00104:165:C29AHACXX:8:1201:10935:81350,HWI-D00104:165:C29AHACXX:8:2108:14400:80551,HWI-D00104:165:C29AHACXX:8:2303:18193:85376,HWI-D00104:165:C29AHACXX:8:2206:5273:83181,HWI-D00104:165:C29AHACXX:8:1309:10521:35411,HWI-D00104:165:C29AHACXX:8:2203:11309:100405,HWI-D00104:165:C29AHACXX:8:1306:9862:25781,HWI-D00104:165:C29AHACXX:8:1105:15442:37710,HWI-D00104:165:C29AHACXX:8:1305:1383:87837,HWI-D00104:165:C29AHACXX:8:1304:7667:86196;sequence=TATAGAGAGTAATACATGTTATTTCCTA;start=141926;subtype=IES;support_ref=3;support_variant=44;type=IES;
scaffold51_10_with_IES	MILORD	internal_eliminated_sequence	142299	142328	.	.	.	ID=MILORD.10.142299.142328;Name=MILORD.10.142299.142328;bounded_by_ta=TRUE;common_boundary=Both;end=142328;ies_id=IESPGM.PTET51.1.10.134075;ies_left_dist=0;ies_min_dist=0;ies_right_dist=0;junction_seq=tctaaatctccatgtTAgcatttgaaaataat;read_names=HWI-D00104:165:C29AHACXX:8:2308:11389:41291,HWI-D00104:165:C29AHACXX:8:1107:5393:64975,HWI-D00104:165:C29AHACXX:8:1101:16287:16701,HWI-D00104:165:C29AHACXX:8:2305:11742:77353,HWI-D00104:165:C29AHACXX:8:1309:19598:80582,HWI-D00104:165:C29AHACXX:8:2308:12275:91421,HWI-D00104:165:C29AHACXX:8:1306:9841:54446,HWI-D00104:165:C29AHACXX:8:1202:5487:47601,HWI-D00104:165:C29AHACXX:8:1104:11225:80916,HWI-D00104:165:C29AHACXX:8:1102:6356:28285,HWI-D00104:165:C29AHACXX:8:1206:13380:94484,HWI-D00104:165:C29AHACXX:8:2202:9591:14723,HWI-D00104:165:C29AHACXX:8:1103:20859:97025,HWI-D00104:165:C29AHACXX:8:1104:21020:96489,HWI-D00104:165:C29AHACXX:8:1105:15517:101139,HWI-D00104:165:C29AHACXX:8:1302:3466:68212,HWI-D00104:165:C29AHACXX:8:1105:4214:89101,HWI-D00104:165:C29AHACXX:8:2304:3944:34865,HWI-D00104:165:C29AHACXX:8:2203:13225:22961,HWI-D00104:165:C29AHACXX:8:2209:9093:29311,HWI-D00104:165:C29AHACXX:8:2307:16966:38740,HWI-D00104:165:C29AHACXX:8:1104:20972:5973,HWI-D00104:165:C29AHACXX:8:1206:7502:78336,HWI-D00104:165:C29AHACXX:8:1309:4858:47225,HWI-D00104:165:C29AHACXX:8:2205:17737:85996,HWI-D00104:165:C29AHACXX:8:1204:20428:66414,HWI-D00104:165:C29AHACXX:8:2307:13056:15446,HWI-D00104:165:C29AHACXX:8:1201:19961:7726,HWI-D00104:165:C29AHACXX:8:1204:14150:19471;sequence=TATAGGTAATCTATGTATTTATTTCTATTA;start=142299;subtype=IES;support_ref=9;support_variant=29;type=IES;
scaffold51_10_with_IES	MILORD	internal_eliminated_sequence	142430	142456	.	.	.	ID=MILORD.10.142430.142456;Name=MILORD.10.142430.142456;bounded_by_ta=TRUE;common_boundary=Both;end=142456;ies_id=IESPGM.PTET51.1.10.134176;ies_left_dist=0;ies_min_dist=0;ies_right_dist=0;junction_seq=aaatgatggtgttttTAatgccttcaataaag;read_names=HWI-D00104:165:C29AHACXX:8:1105:7326:36854,HWI-D00104:165:C29AHACXX:8:1203:20015:98016,HWI-D00104:165:C29AHACXX:8:1202:2350:89531,HWI-D00104:165:C29AHACXX:8:2104:12121:40818,HWI-D00104:165:C29AHACXX:8:1307:3676:64159,HWI-D00104:165:C29AHACXX:8:1103:17775:89479,HWI-D00104:165:C29AHACXX:8:2105:15894:64675,HWI-D00104:165:C29AHACXX:8:1107:12890:70092,HWI-D00104:165:C29AHACXX:8:2205:3776:17292,HWI-D00104:165:C29AHACXX:8:1309:7946:14997,HWI-D00104:165:C29AHACXX:8:2303:3099:25590,HWI-D00104:165:C29AHACXX:8:2303:18885:79449,HWI-D00104:165:C29AHACXX:8:2108:3328:6193,HWI-D00104:165:C29AHACXX:8:1303:14766:81095,HWI-D00104:165:C29AHACXX:8:2304:9293:84527,HWI-D00104:165:C29AHACXX:8:1104:4295:91455,HWI-D00104:165:C29AHACXX:8:1306:15744:44241,HWI-D00104:165:C29AHACXX:8:2102:12774:41059,HWI-D00104:165:C29AHACXX:8:1203:18740:82642,HWI-D00104:165:C29AHACXX:8:1303:17653:3243,HWI-D00104:165:C29AHACXX:8:1309:12285:87829,HWI-D00104:165:C29AHACXX:8:1302:9876:87831,HWI-D00104:165:C29AHACXX:8:2202:19906:30492,HWI-D00104:165:C29AHACXX:8:2307:12470:6566,HWI-D00104:165:C29AHACXX:8:2304:19156:53197,HWI-D00104:165:C29AHACXX:8:2105:17479:11128,HWI-D00104:165:C29AHACXX:8:2203:17833:53439,HWI-D00104:165:C29AHACXX:8:1103:13449:35296,HWI-D00104:165:C29AHACXX:8:2104:2956:4052;sequence=TATAGTTTTAATTATTTGTTCTCACTA;start=142430;subtype=IES;support_ref=6;support_variant=29;type=IES;
scaffold51_10_with_IES	MILORD	internal_eliminated_sequence	142597	142705	.	.	.	ID=MILORD.10.142597.142705;Name=MILORD.10.142597.142705;bounded_by_ta=TRUE;common_boundary=Both;end=142705;ies_id=IESPGM.PTET51.1.10.134316;ies_left_dist=0;ies_min_dist=0;ies_right_dist=0;junction_seq=aagcgtagaaattaaTAacaatagaaaaattc;read_names=HWI-D00104:165:C29AHACXX:8:2206:19554:82595,HWI-D00104:165:C29AHACXX:8:1107:16050:3201,HWI-D00104:165:C29AHACXX:8:2306:4454:55856,HWI-D00104:165:C29AHACXX:8:1205:7547:39309,HWI-D00104:165:C29AHACXX:8:2101:9537:64729,HWI-D00104:165:C29AHACXX:8:2201:15469:29781,HWI-D00104:165:C29AHACXX:8:1305:11226:44877,HWI-D00104:165:C29AHACXX:8:2303:1544:74133,HWI-D00104:165:C29AHACXX:8:1102:13181:77427;sequence=TACACTAAAAAAAAACAAAAAATTTTTAATAAATTTTCATAAAGGTATTATATTAATTTTTTTCAGAATTAAATTAGAATATAAAATCTTTATTATGAACAACTAACTG;start=142597;subtype=IES;support_ref=2;support_variant=9;type=IES;
scaffold51_10_with_IES	MILORD	internal_eliminated_sequence	143352	143381	.	.	.	ID=MILORD.10.143352.143381;Name=MILORD.10.143352.143381;bounded_by_ta=TRUE;common_boundary=Both;end=143381;ies_id=IESPGM.PTET51.1.10.134962;ies_left_dist=0;ies_min_dist=0;ies_right_dist=0;junction_seq=ttaatcaagtctcatTAtgaaaatatttaaat;read_names=HWI-D00104:165:C29AHACXX:8:1101:2800:3568,HWI-D00104:165:C29AHACXX:8:2204:9881:100463,HWI-D00104:165:C29AHACXX:8:1201:13125:30358,HWI-D00104:165:C29AHACXX:8:2203:16061:62569,HWI-D00104:165:C29AHACXX:8:2103:13094:2835,HWI-D00104:165:C29AHACXX:8:2301:12430:57851,HWI-D00104:165:C29AHACXX:8:2305:9655:23369,HWI-D00104:165:C29AHACXX:8:1105:16677:82380,HWI-D00104:165:C29AHACXX:8:2301:19657:30424,HWI-D00104:165:C29AHACXX:8:2209:13957:86868,HWI-D00104:165:C29AHACXX:8:1307:11827:31082,HWI-D00104:165:C29AHACXX:8:1302:20435:43941,HWI-D00104:165:C29AHACXX:8:2102:16941:46255,HWI-D00104:165:C29AHACXX:8:2202:15842:87786,HWI-D00104:165:C29AHACXX:8:2301:15225:89920,HWI-D00104:165:C29AHACXX:8:2209:18448:55361;sequence=TATAGTTGAAGGTTTCTTTTTTATTTACTG;start=143352;subtype=IES;support_ref=8;support_variant=16;type=IES;
scaffold51_10_with_IES	MILORD	internal_eliminated_sequence	143701	143805	.	.	.	ID=MILORD.10.143701.143805;Name=MILORD.10.143701.143805;bounded_by_ta=TRUE;common_boundary=Both;end=143805;ies_id=IESPGM.PTET51.1.10.135281;ies_left_dist=0;ies_min_dist=0;ies_right_dist=0;junction_seq=acaggtaatgaaggaTAttacattttaccttc;read_names=HWI-D00104:165:C29AHACXX:8:2302:1662:17861,HWI-D00104:165:C29AHACXX:8:1102:10857:30537,HWI-D00104:165:C29AHACXX:8:1307:6295:88451,HWI-D00104:165:C29AHACXX:8:2209:11559:42491,HWI-D00104:165:C29AHACXX:8:1203:2640:2123,HWI-D00104:165:C29AHACXX:8:2103:20868:88837,HWI-D00104:165:C29AHACXX:8:1305:4535:58782,HWI-D00104:165:C29AHACXX:8:1306:18339:40743,HWI-D00104:165:C29AHACXX:8:1301:9124:31467,HWI-D00104:165:C29AHACXX:8:1203:10684:76709,HWI-D00104:165:C29AHACXX:8:2301:6324:92520,HWI-D00104:165:C29AHACXX:8:2105:14647:76072,HWI-D00104:165:C29AHACXX:8:2108:20108:84755,HWI-D00104:165:C29AHACXX:8:1307:4417:43115,HWI-D00104:165:C29AHACXX:8:1302:19517:10348,HWI-D00104:165:C29AHACXX:8:2103:8957:24350,HWI-D00104:165:C29AHACXX:8:1203:20309:56212,HWI-D00104:165:C29AHACXX:8:2306:8330:58869,HWI-D00104:165:C29AHACXX:8:1307:1108:3737,HWI-D00104:165:C29AHACXX:8:1306:11654:42580,HWI-D00104:165:C29AHACXX:8:2303:12605:42012,HWI-D00104:165:C29AHACXX:8:1102:6361:91243,HWI-D00104:165:C29AHACXX:8:2306:20756:44154,HWI-D00104:165:C29AHACXX:8:1104:7547:82301,HWI-D00104:165:C29AHACXX:8:2103:6055:98417,HWI-D00104:165:C29AHACXX:8:2101:3896:19673,HWI-D00104:165:C29AHACXX:8:2302:14089:98056,HWI-D00104:165:C29AHACXX:8:2202:3684:77891,HWI-D00104:165:C29AHACXX:8:2302:7818:19892,HWI-D00104:165:C29AHACXX:8:1206:5482:14723,HWI-D00104:165:C29AHACXX:8:1106:6529:86402,HWI-D00104:165:C29AHACXX:8:2306:12979:64479,HWI-D00104:165:C29AHACXX:8:1305:9345:46155,HWI-D00104:165:C29AHACXX:8:1301:4640:77480;sequence=TACACTAACTTATTTAAATGATTTTGTTAGACTATTCTGTGTAATATTGTTTAAAATCTTATTTTGAGAACACAAAATAATATAAAAAATAACAAAAATTATCTA;start=143701;subtype=IES;support_ref=2;support_variant=34;type=IES;
scaffold51_10_with_IES	MILORD	internal_eliminated_sequence	145297	145438	.	.	.	ID=MILORD.10.145297.145438;Name=MILORD.10.145297.145438;bounded_by_ta=TRUE;common_boundary=Both;end=145438;ies_id=IESPGM.PTET51.1.10.136772;ies_left_dist=0;ies_min_dist=0;ies_right_dist=0;junction_seq=gaattaaacaagagaTAtttaattaacaatta;read_names=HWI-D00104:165:C29AHACXX:8:2301:5114:31889,HWI-D00104:165:C29AHACXX:8:2302:7097:24399,HWI-D00104:165:C29AHACXX:8:1203:19394:71924,HWI-D00104:165:C29AHACXX:8:1302:8755:72050,HWI-D00104:165:C29AHACXX:8:1302:9628:15676,HWI-D00104:165:C29AHACXX:8:1101:4941:41127,HWI-D00104:165:C29AHACXX:8:2303:16939:86548,HWI-D00104:165:C29AHACXX:8:2102:4556:18775,HWI-D00104:165:C29AHACXX:8:1202:13778:47912,HWI-D00104:165:C29AHACXX:8:1205:7183:49425,HWI-D00104:165:C29AHACXX:8:2205:3151:49960,HWI-D00104:165:C29AHACXX:8:1307:4197:79076,HWI-D00104:165:C29AHACXX:8:2203:2752:8278,HWI-D00104:165:C29AHACXX:8:2302:18367:99118,HWI-D00104:165:C29AHACXX:8:2104:10447:21479,HWI-D00104:165:C29AHACXX:8:1202:16084:91584,HWI-D00104:165:C29AHACXX:8:2101:7207:64781,HWI-D00104:165:C29AHACXX:8:1206:10416:73334,HWI-D00104:165:C29AHACXX:8:2303:10604:16594,HWI-D00104:165:C29AHACXX:8:1203:15539:29384,HWI-D00104:165:C29AHACXX:8:2304:14609:39700,HWI-D00104:165:C29AHACXX:8:2308:11250:47181,HWI-D00104:165:C29AHACXX:8:1104:12739:33598,HWI-D00104:165:C29AHACXX:8:1106:4081:66288,HWI-D00104:165:C29AHACXX:8:1304:16698:71646,HWI-D00104:165:C29AHACXX:8:2108:4360:30219,HWI-D00104:165:C29AHACXX:8:2204:12054:53419,HWI-D00104:165:C29AHACXX:8:2108:3756:75953,HWI-D00104:165:C29AHACXX:8:2205:6769:83149,HWI-D00104:165:C29AHACXX:8:2103:2760:75289,HWI-D00104:165:C29AHACXX:8:1107:9188:56705,HWI-D00104:165:C29AHACXX:8:2101:14317:56558,HWI-D00104:165:C29AHACXX:8:1304:11024:14640,HWI-D00104:165:C29AHACXX:8:1104:6802:61490,HWI-D00104:165:C29AHACXX:8:2204:3370:13229,HWI-D00104:165:C29AHACXX:8:2203:11462:63179,HWI-D00104:165:C29AHACXX:8:2207:9860:75969,HWI-D00104:165:C29AHACXX:8:1205:11482:61158,HWI-D00104:165:C29AHACXX:8:2105:5645:72985,HWI-D00104:165:C29AHACXX:8:1301:1295:7688,HWI-D00104:165:C29AHACXX:8:1202:5992:21108,HWI-D00104:165:C29AHACXX:8:1304:7156:81050,HWI-D00104:165:C29AHACXX:8:1104:19983:62783,HWI-D00104:165:C29AHACXX:8:2207:11132:87507,HWI-D00104:165:C29AHACXX:8:1206:19134:31446,HWI-D00104:165:C29AHACXX:8:1201:14993:95766,HWI-D00104:165:C29AHACXX:8:1101:6411:97060,HWI-D00104:165:C29AHACXX:8:2204:5301:55730;sequence=TACACTAACTCTTAATTAAGAATTTCTTGATATATAAAAATATTGAGAACTTCAAAATTGTGAAAATTATCATGGAAACTTAAAGCCTAAAGTTAGTCAATTTTCTTTTTCTAATATTTACAACAAATTACCTTTTTGGCTG;start=145297;subtype=IES;support_ref=6;support_variant=48;type=IES;
scaffold51_10_with_IES	MILORD	internal_eliminated_sequence	145384	145438	.	.	.	ID=MILORD.10.145384.145438;Name=MILORD.10.145384.145438;bounded_by_ta=TRUE;common_boundary=RIGHT;end=145438;ies_id=IESPGM.PTET51.1.10.136772;ies_left_dist=-87;ies_min_dist=0;ies_right_dist=0;junction_seq=tggaaacttaaagccTAtttaattaacaatta;read_names=HWI-D00104:165:C29AHACXX:8:1102:7892:98082;sequence=TAAAGTTAGTCAATTTTCTTTTTCTAATATTTACAACAAATTACCTTTTTGGCTG;start=145384;subtype=PARTIAL_INTERNAL;support_ref=5;support_variant=1;type=ALTERNATIVE;
scaffold51_10_with_IES	MILORD	internal_eliminated_sequence	145603	145628	.	.	.	ID=MILORD.10.145603.145628;Name=MILORD.10.145603.145628;bounded_by_ta=TRUE;common_boundary=None;end=145628;ies_id=IESPGM.PTET51.1.10.136772;ies_left_dist=-306;ies_min_dist=190;ies_right_dist=-190;junction_seq=ttagaatgaactaaaTAcaaaatgattatact;read_names=HWI-D00104:165:C29AHACXX:8:2305:1766:80788,HWI-D00104:165:C29AHACXX:8:2306:4450:32837,HWI-D00104:165:C29AHACXX:8:2102:10315:75764;sequence=TATAATAAATTATTCCTTTTTCACTT;start=145603;subtype=MAC;support_ref=318;support_variant=3;type=CRYPTIC;
scaffold51_10_with_IES	MILORD	internal_eliminated_sequence	147828	147856	.	.	.	ID=MILORD.10.147828.147856;Name=MILORD.10.147828.147856;bounded_by_ta=TRUE;common_boundary=Both;end=147856;ies_id=IESPGM.PTET51.1.10.139161;ies_left_dist=0;ies_min_dist=0;ies_right_dist=0;junction_seq=ttgggatagatcattTAaattgattatatcct;read_names=HWI-D00104:165:C29AHACXX:8:1309:11441:74304,HWI-D00104:165:C29AHACXX:8:2306:12493:24630,HWI-D00104:165:C29AHACXX:8:1303:16799:61031,HWI-D00104:165:C29AHACXX:8:1206:17323:50118,HWI-D00104:165:C29AHACXX:8:2305:10007:50990,HWI-D00104:165:C29AHACXX:8:1107:6708:18367,HWI-D00104:165:C29AHACXX:8:1204:10700:88094,HWI-D00104:165:C29AHACXX:8:2205:5323:64034,HWI-D00104:165:C29AHACXX:8:2103:1439:14606,HWI-D00104:165:C29AHACXX:8:1203:7620:40915,HWI-D00104:165:C29AHACXX:8:1103:13307:64530,HWI-D00104:165:C29AHACXX:8:1302:19366:95562,HWI-D00104:165:C29AHACXX:8:2303:11204:34335,HWI-D00104:165:C29AHACXX:8:1304:13393:72077,HWI-D00104:165:C29AHACXX:8:1101:14130:18205,HWI-D00104:165:C29AHACXX:8:1102:18840:62845,HWI-D00104:165:C29AHACXX:8:1302:16970:86221,HWI-D00104:165:C29AHACXX:8:1302:7204:58918,HWI-D00104:165:C29AHACXX:8:1206:9513:77084,HWI-D00104:165:C29AHACXX:8:2204:9004:98798;sequence=TATAGTTATATTGAATATGAATTTACTTA;start=147828;subtype=IES;support_ref=3;support_variant=20;type=IES;
scaffold51_10_with_IES	MILORD	internal_eliminated_sequence	148062	148088	.	.	.	ID=MILORD.10.148062.148088;Name=MILORD.10.148062.148088;bounded_by_ta=TRUE;common_boundary=Both;end=148088;ies_id=IESPGM.PTET51.1.10.139366;ies_left_dist=0;ies_min_dist=0;ies_right_dist=0;junction_seq=aaatgattatcttttTAtttatcttaaatctt;read_names=HWI-D00104:165:C29AHACXX:8:2201:7716:93402,HWI-D00104:165:C29AHACXX:8:2206:18908:45292,HWI-D00104:165:C29AHACXX:8:1302:16663:21886,HWI-D00104:165:C29AHACXX:8:1206:17721:10117,HWI-D00104:165:C29AHACXX:8:1105:13622:60444,HWI-D00104:165:C29AHACXX:8:1102:9189:68324,HWI-D00104:165:C29AHACXX:8:1101:12258:8039,HWI-D00104:165:C29AHACXX:8:2104:3938:31410,HWI-D00104:165:C29AHACXX:8:1103:8600:86780,HWI-D00104:165:C29AHACXX:8:2104:7891:44138,HWI-D00104:165:C29AHACXX:8:2101:6503:91424,HWI-D00104:165:C29AHACXX:8:1205:10961:11727,HWI-D00104:165:C29AHACXX:8:2103:11969:50096,HWI-D00104:165:C29AHACXX:8:1301:6461:8263,HWI-D00104:165:C29AHACXX:8:1206:3813:100026,HWI-D00104:165:C29AHACXX:8:2207:10635:9458,HWI-D00104:165:C29AHACXX:8:1304:8675:19213,HWI-D00104:165:C29AHACXX:8:2207:14101:28438,HWI-D00104:165:C29AHACXX:8:2203:3828:72746,HWI-D00104:165:C29AHACXX:8:1302:15309:33877,HWI-D00104:165:C29AHACXX:8:1307:15474:13634,HWI-D00104:165:C29AHACXX:8:2101:7590:94766,HWI-D00104:165:C29AHACXX:8:2105:12452:26803,HWI-D00104:165:C29AHACXX:8:2105:4219:60329,HWI-D00104:165:C29AHACXX:8:2204:17987:48396,HWI-D00104:165:C29AHACXX:8:2203:14248:43217,HWI-D00104:165:C29AHACXX:8:1306:9091:23184,HWI-D00104:165:C29AHACXX:8:1105:13273:8077,HWI-D00104:165:C29AHACXX:8:2303:1337:69203,HWI-D00104:165:C29AHACXX:8:1206:18133:49354,HWI-D00104:165:C29AHACXX:8:2202:19733:12416,HWI-D00104:165:C29AHACXX:8:1106:20116:45683,HWI-D00104:165:C29AHACXX:8:1103:8239:58234,HWI-D00104:165:C29AHACXX:8:2308:8922:33801,HWI-D00104:165:C29AHACXX:8:1301:3152:22246,HWI-D00104:165:C29AHACXX:8:1202:12229:74980,HWI-D00104:165:C29AHACXX:8:1302:9125:65624,HWI-D00104:165:C29AHACXX:8:2205:9972:66018,HWI-D00104:165:C29AHACXX:8:1105:20518:27010,HWI-D00104:165:C29AHACXX:8:2305:15915:20533,HWI-D00104:165:C29AHACXX:8:1301:12430:28195,HWI-D00104:165:C29AHACXX:8:1202:11084:19066,HWI-D00104:165:C29AHACXX:8:2209:3972:66155,HWI-D00104:165:C29AHACXX:8:1107:19734:37238,HWI-D00104:165:C29AHACXX:8:2201:19700:2229,HWI-D00104:165:C29AHACXX:8:2306:2075:27474,HWI-D00104:165:C29AHACXX:8:2304:11268:61334,HWI-D00104:165:C29AHACXX:8:2203:12020:11543,HWI-D00104:165:C29AHACXX:8:2206:7036:42568,HWI-D00104:165:C29AHACXX:8:1307:6608:39747,HWI-D00104:165:C29AHACXX:8:1303:11629:16335,HWI-D00104:165:C29AHACXX:8:2201:2441:27486,HWI-D00104:165:C29AHACXX:8:1201:6503:61603,HWI-D00104:165:C29AHACXX:8:2307:16901:39976,HWI-D00104:165:C29AHACXX:8:1108:5520:44630,HWI-D00104:165:C29AHACXX:8:1107:12489:56861,HWI-D00104:165:C29AHACXX:8:1301:9164:69207,HWI-D00104:165:C29AHACXX:8:2307:15717:94589;sequence=TATAGTAAATATTATTTAATTAAAGTA;start=148062;subtype=IES;support_ref=12;support_variant=58;type=IES;
scaffold51_10_with_IES	MILORD	internal_eliminated_sequence	149325	149350	.	.	.	ID=MILORD.10.149325.149350;Name=MILORD.10.149325.149350;bounded_by_ta=TRUE;common_boundary=Both;end=149350;ies_id=IESPGM.PTET51.1.10.140602;ies_left_dist=0;ies_min_dist=0;ies_right_dist=0;junction_seq=tcttagttccattatTAatttagagtgccttg;read_names=HWI-D00104:165:C29AHACXX:8:2202:16562:6525,HWI-D00104:165:C29AHACXX:8:1205:17328:12948,HWI-D00104:165:C29AHACXX:8:1105:12408:92657,HWI-D00104:165:C29AHACXX:8:2102:9923:90983,HWI-D00104:165:C29AHACXX:8:2103:4651:43750,HWI-D00104:165:C29AHACXX:8:1206:2724:85919,HWI-D00104:165:C29AHACXX:8:1301:19370:5450,HWI-D00104:165:C29AHACXX:8:2302:19053:25739,HWI-D00104:165:C29AHACXX:8:1105:11392:83092,HWI-D00104:165:C29AHACXX:8:2202:10286:65527,HWI-D00104:165:C29AHACXX:8:2207:21166:33810,HWI-D00104:165:C29AHACXX:8:1205:19006:53936,HWI-D00104:165:C29AHACXX:8:1303:12163:92761,HWI-D00104:165:C29AHACXX:8:1103:12301:12900,HWI-D00104:165:C29AHACXX:8:1301:14780:53940,HWI-D00104:165:C29AHACXX:8:1101:19722:20435,HWI-D00104:165:C29AHACXX:8:2302:7623:47451,HWI-D00104:165:C29AHACXX:8:1102:7917:30955,HWI-D00104:165:C29AHACXX:8:2102:6973:51250,HWI-D00104:165:C29AHACXX:8:1306:20391:96707,HWI-D00104:165:C29AHACXX:8:1104:7370:95623,HWI-D00104:165:C29AHACXX:8:2202:13493:29680,HWI-D00104:165:C29AHACXX:8:1309:4844:54774,HWI-D00104:165:C29AHACXX:8:1303:7775:43601,HWI-D00104:165:C29AHACXX:8:1205:20221:58526,HWI-D00104:165:C29AHACXX:8:2206:7340:7380,HWI-D00104:165:C29AHACXX:8:2203:4308:26263,HWI-D00104:165:C29AHACXX:8:1203:14502:29232,HWI-D00104:165:C29AHACXX:8:2203:11432:9251,HWI-D00104:165:C29AHACXX:8:2301:8186:30360,HWI-D00104:165:C29AHACXX:8:2203:6665:23910,HWI-D00104:165:C29AHACXX:8:1103:13013:12751,HWI-D00104:165:C29AHACXX:8:2302:6809:35761,HWI-D00104:165:C29AHACXX:8:1101:5208:16931,HWI-D00104:165:C29AHACXX:8:1203:10974:79996,HWI-D00104:165:C29AHACXX:8:2306:13053:62925,HWI-D00104:165:C29AHACXX:8:2304:19895:54127,HWI-D00104:165:C29AHACXX:8:2202:12723:97133,HWI-D00104:165:C29AHACXX:8:1305:12748:31456,HWI-D00104:165:C29AHACXX:8:1202:19407:94061,HWI-D00104:165:C29AHACXX:8:2303:16783:39187,HWI-D00104:165:C29AHACXX:8:2105:14555:7916,HWI-D00104:165:C29AHACXX:8:2202:20692:52570,HWI-D00104:165:C29AHACXX:8:2204:4466:45266,HWI-D00104:165:C29AHACXX:8:2201:10702:37978;sequence=TATAAATAAAAATGAAATAATTACTA;start=149325;subtype=IES;support_ref=12;support_variant=45;type=IES;
scaffold51_10_with_IES	MILORD	internal_eliminated_sequence	149790	150077	.	.	.	ID=MILORD.10.149790.150077;Name=MILORD.10.149790.150077;bounded_by_ta=TRUE;common_boundary=Both;end=150077;ies_id=IESPGM.PTET51.1.10.141041;ies_left_dist=0;ies_min_dist=0;ies_right_dist=0;junction_seq=ccttgtcaatctttgTAcaaactagtcgttgt;read_names=HWI-D00104:165:C29AHACXX:8:1107:12129:20161,HWI-D00104:165:C29AHACXX:8:2108:3929:25676,HWI-D00104:165:C29AHACXX:8:1104:4366:93662,HWI-D00104:165:C29AHACXX:8:2103:10554:92231,HWI-D00104:165:C29AHACXX:8:1306:19150:101026;sequence=TATTATTGAATAAAAAATTAAAAATTATTATTTTGATCATCTTAAATTTGAGTCGCTATTAGAATTGGGTATTGCAATCAAGCAGAATAATATATTTATGGAGAGTATGAAATATTAGAATCTACTTTCATTATTTTGAACCTACAAATTACTCTCCTATATTCTGTTATAAATTAAAGAAGATTATTAAAAGTTAGCATGTCGGATTAATTTTAAGTATCTTAGATAAATAGAAAACCTAAATTATTTAATCTGAATATTAAATAATTGGGTTGAATTTTATCACAA;start=149790;subtype=IES;support_ref=0;support_variant=5;type=IES;
scaffold51_10_with_IES	MILORD	internal_eliminated_sequence	150182	150207	.	.	.	ID=MILORD.10.150182.150207;Name=MILORD.10.150182.150207;bounded_by_ta=TRUE;common_boundary=Both;end=150207;ies_id=IESPGM.PTET51.1.10.141145;ies_left_dist=0;ies_min_dist=0;ies_right_dist=0;junction_seq=taagttttatttactTAaatgcattttctttg;read_names=HWI-D00104:165:C29AHACXX:8:2201:20884:68888,HWI-D00104:165:C29AHACXX:8:2202:17413:26480,HWI-D00104:165:C29AHACXX:8:1102:13234:90190,HWI-D00104:165:C29AHACXX:8:1306:14947:8946,HWI-D00104:165:C29AHACXX:8:1202:6911:34360,HWI-D00104:165:C29AHACXX:8:1301:12803:3948,HWI-D00104:165:C29AHACXX:8:1301:4318:42792,HWI-D00104:165:C29AHACXX:8:1307:20098:99840,HWI-D00104:165:C29AHACXX:8:1304:14771:97666,HWI-D00104:165:C29AHACXX:8:2103:20678:63643,HWI-D00104:165:C29AHACXX:8:1107:17033:43750,HWI-D00104:165:C29AHACXX:8:2205:2478:14477,HWI-D00104:165:C29AHACXX:8:2209:7654:68384,HWI-D00104:165:C29AHACXX:8:2303:13327:52443,HWI-D00104:165:C29AHACXX:8:1206:12500:2451,HWI-D00104:165:C29AHACXX:8:1201:18359:15021,HWI-D00104:165:C29AHACXX:8:1305:10409:95904,HWI-D00104:165:C29AHACXX:8:1105:17969:11027,HWI-D00104:165:C29AHACXX:8:2108:16364:29503,HWI-D00104:165:C29AHACXX:8:2203:19261:86394,HWI-D00104:165:C29AHACXX:8:1302:15699:54410,HWI-D00104:165:C29AHACXX:8:2203:4087:47067,HWI-D00104:165:C29AHACXX:8:2209:7354:43070,HWI-D00104:165:C29AHACXX:8:2301:15949:75444,HWI-D00104:165:C29AHACXX:8:2206:20599:99405,HWI-D00104:165:C29AHACXX:8:2201:8874:3985,HWI-D00104:165:C29AHACXX:8:2203:2210:64893,HWI-D00104:165:C29AHACXX:8:1206:8829:40334;sequence=TATAATTAAATTCTTAATCTAAACTA;start=150182;subtype=IES;support_ref=0;support_variant=28;type=IES;
scaffold51_10_with_IES	MILORD	internal_eliminated_sequence	150937	151013	.	.	.	ID=MILORD.10.150937.151013;Name=MILORD.10.150937.151013;bounded_by_ta=TRUE;common_boundary=Both;end=151013;ies_id=IESPGM.PTET51.1.10.141874;ies_left_dist=0;ies_min_dist=0;ies_right_dist=0;junction_seq=ttactccttataaaaTAcatagcaacataggt;read_names=HWI-D00104:165:C29AHACXX:8:1307:6833:50245,HWI-D00104:165:C29AHACXX:8:2102:12483:78513,HWI-D00104:165:C29AHACXX:8:2206:5471:8253,HWI-D00104:165:C29AHACXX:8:1205:8295:85470,HWI-D00104:165:C29AHACXX:8:1201:13107:89231,HWI-D00104:165:C29AHACXX:8:2203:19332:86350,HWI-D00104:165:C29AHACXX:8:1301:17114:85715,HWI-D00104:165:C29AHACXX:8:1303:10064:26320,HWI-D00104:165:C29AHACXX:8:1301:16165:47797,HWI-D00104:165:C29AHACXX:8:1104:16906:63832,HWI-D00104:165:C29AHACXX:8:1303:15630:34335,HWI-D00104:165:C29AHACXX:8:2103:2631:51158,HWI-D00104:165:C29AHACXX:8:2105:6267:95794,HWI-D00104:165:C29AHACXX:8:2308:14152:79425,HWI-D00104:165:C29AHACXX:8:1305:5106:63344,HWI-D00104:165:C29AHACXX:8:2207:9388:17335,HWI-D00104:165:C29AHACXX:8:2308:17195:18566,HWI-D00104:165:C29AHACXX:8:1104:11526:64633,HWI-D00104:165:C29AHACXX:8:1205:6316:52005,HWI-D00104:165:C29AHACXX:8:1206:12038:26011,HWI-D00104:165:C29AHACXX:8:1202:8650:5226,HWI-D00104:165:C29AHACXX:8:2108:15678:52989,HWI-D00104:165:C29AHACXX:8:2304:10035:65227,HWI-D00104:165:C29AHACXX:8:1107:3205:95663,HWI-D00104:165:C29AHACXX:8:2203:19781:64275,HWI-D00104:165:C29AHACXX:8:1302:2112:91942,HWI-D00104:165:C29AHACXX:8:1104:11436:2512,HWI-D00104:165:C29AHACXX:8:2103:9759:46056,HWI-D00104:165:C29AHACXX:8:2102:8088:62432,HWI-D00104:165:C29AHACXX:8:1101:11944:88171,HWI-D00104:165:C29AHACXX:8:1204:4033:82931,HWI-D00104:165:C29AHACXX:8:2308:1595:93423,HWI-D00104:165:C29AHACXX:8:1203:7689:79092;sequence=TATTGTGATTGCATCTTTTTATATTTTATTTGCCCTGTTATCCTATTAATGATTAATTGGACAACTTAAGGTTTCAA;start=150937;subtype=IES;support_ref=4;support_variant=33;type=IES;
scaffold51_10_with_IES	MILORD	internal_eliminated_sequence	151130	151158	.	.	.	ID=MILORD.10.151130.151158;Name=MILORD.10.151130.151158;bounded_by_ta=TRUE;common_boundary=Both;end=151158;ies_id=IESPGM.PTET51.1.10.141990;ies_left_dist=0;ies_min_dist=0;ies_right_dist=0;junction_seq=ataaatgagattatgTAtctcgtgcaagtaaa;read_names=HWI-D00104:165:C29AHACXX:8:2203:17383:34552,HWI-D00104:165:C29AHACXX:8:2308:15148:67382,HWI-D00104:165:C29AHACXX:8:2303:12128:59483,HWI-D00104:165:C29AHACXX:8:1102:15694:31836,HWI-D00104:165:C29AHACXX:8:1304:19227:32759,HWI-D00104:165:C29AHACXX:8:1201:18440:66672,HWI-D00104:165:C29AHACXX:8:1304:16222:4927,HWI-D00104:165:C29AHACXX:8:1203:7528:46181,HWI-D00104:165:C29AHACXX:8:2101:19424:62977,HWI-D00104:165:C29AHACXX:8:2308:13011:11498,HWI-D00104:165:C29AHACXX:8:1306:15407:82604,HWI-D00104:165:C29AHACXX:8:1205:17779:67138,HWI-D00104:165:C29AHACXX:8:2201:4889:16532,HWI-D00104:165:C29AHACXX:8:2102:8129:44397,HWI-D00104:165:C29AHACXX:8:1101:12397:5565,HWI-D00104:165:C29AHACXX:8:1201:17483:41658,HWI-D00104:165:C29AHACXX:8:2101:19179:66656,HWI-D00104:165:C29AHACXX:8:1107:9537:18049,HWI-D00104:165:C29AHACXX:8:1302:11600:84929,HWI-D00104:165:C29AHACXX:8:2102:10907:82852,HWI-D00104:165:C29AHACXX:8:2101:3494:43954,HWI-D00104:165:C29AHACXX:8:1102:7459:5816,HWI-D00104:165:C29AHACXX:8:1104:15847:75455,HWI-D00104:165:C29AHACXX:8:2305:20137:17887,HWI-D00104:165:C29AHACXX:8:2104:13421:68229,HWI-D00104:165:C29AHACXX:8:2203:3079:72444,HWI-D00104:165:C29AHACXX:8:1102:18739:25428,HWI-D00104:165:C29AHACXX:8:1305:6461:48835,HWI-D00104:165:C29AHACXX:8:2305:16870:77998,HWI-D00104:165:C29AHACXX:8:2202:8023:24671,HWI-D00104:165:C29AHACXX:8:1306:4752:89176,HWI-D00104:165:C29AHACXX:8:1108:1575:79581;sequence=TATAATTGTTTGATTACTGATATTTGCTA;start=151130;subtype=IES;support_ref=18;support_variant=32;type=IES;
scaffold51_10_with_IES	MILORD	internal_eliminated_sequence	151833	151860	.	.	.	ID=MILORD.10.151833.151860;Name=MILORD.10.151833.151860;bounded_by_ta=TRUE;common_boundary=Both;end=151860;ies_id=IESPGM.PTET51.1.10.142664;ies_left_dist=0;ies_min_dist=0;ies_right_dist=0;junction_seq=gagattgaattcgaaTAacttaagagtgagtg;read_names=HWI-D00104:165:C29AHACXX:8:1307:11324:71952,HWI-D00104:165:C29AHACXX:8:2308:17420:99814,HWI-D00104:165:C29AHACXX:8:2302:7837:55189,HWI-D00104:165:C29AHACXX:8:2206:17931:45445,HWI-D00104:165:C29AHACXX:8:1103:10838:98040,HWI-D00104:165:C29AHACXX:8:2105:16396:84809,HWI-D00104:165:C29AHACXX:8:2201:12041:24859,HWI-D00104:165:C29AHACXX:8:1101:2002:11206,HWI-D00104:165:C29AHACXX:8:2203:15490:13144,HWI-D00104:165:C29AHACXX:8:2305:15458:62530,HWI-D00104:165:C29AHACXX:8:2209:14753:85249,HWI-D00104:165:C29AHACXX:8:2108:9961:13607,HWI-D00104:165:C29AHACXX:8:1205:12022:19702,HWI-D00104:165:C29AHACXX:8:2308:13148:17497,HWI-D00104:165:C29AHACXX:8:1102:17665:97665,HWI-D00104:165:C29AHACXX:8:1205:1601:61094,HWI-D00104:165:C29AHACXX:8:1203:3259:48021,HWI-D00104:165:C29AHACXX:8:1305:2872:22500,HWI-D00104:165:C29AHACXX:8:2308:10985:73672,HWI-D00104:165:C29AHACXX:8:2202:19852:48261,HWI-D00104:165:C29AHACXX:8:1105:10090:27154,HWI-D00104:165:C29AHACXX:8:2103:1559:55881,HWI-D00104:165:C29AHACXX:8:2103:5839:16304,HWI-D00104:165:C29AHACXX:8:2101:4318:75344;sequence=TATCATTACTATCTATATTATCCAACTA;start=151833;subtype=IES;support_ref=6;support_variant=24;type=IES;
scaffold51_10_with_IES	MILORD	internal_eliminated_sequence	152657	152731	.	.	.	ID=MILORD.10.152657.152731;Name=MILORD.10.152657.152731;bounded_by_ta=TRUE;common_boundary=Both;end=152731;ies_id=IESPGM.PTET51.1.10.143460;ies_left_dist=0;ies_min_dist=0;ies_right_dist=0;junction_seq=aaaataataaataaaTAatataaaatagaaaa;read_names=HWI-D00104:165:C29AHACXX:8:2102:16814:66880,HWI-D00104:165:C29AHACXX:8:1205:6366:64689,HWI-D00104:165:C29AHACXX:8:1302:16408:42278,HWI-D00104:165:C29AHACXX:8:1301:17522:65859,HWI-D00104:165:C29AHACXX:8:1309:19469:21046,HWI-D00104:165:C29AHACXX:8:1102:20633:87265,HWI-D00104:165:C29AHACXX:8:1305:18048:35702,HWI-D00104:165:C29AHACXX:8:2105:16669:47735,HWI-D00104:165:C29AHACXX:8:2307:8737:63372,HWI-D00104:165:C29AHACXX:8:2304:2869:97038,HWI-D00104:165:C29AHACXX:8:2105:12837:59113,HWI-D00104:165:C29AHACXX:8:1107:18618:65694,HWI-D00104:165:C29AHACXX:8:2307:6887:26777,HWI-D00104:165:C29AHACXX:8:2308:13748:49182,HWI-D00104:165:C29AHACXX:8:2302:4644:29116,HWI-D00104:165:C29AHACXX:8:2303:18032:25614,HWI-D00104:165:C29AHACXX:8:1203:3119:50101,HWI-D00104:165:C29AHACXX:8:1302:4025:56847,HWI-D00104:165:C29AHACXX:8:2105:1221:59348,HWI-D00104:165:C29AHACXX:8:1107:9670:69508,HWI-D00104:165:C29AHACXX:8:2307:15839:6157;sequence=TACATGTGGCTTCAACTTTTTTATGAATAATTCTAATTTTTATATTAAAAATGATAAAGTTTTTTATTATAACAT;start=152657;subtype=IES;support_ref=6;support_variant=21;type=IES;
scaffold51_10_with_IES	MILORD	internal_eliminated_sequence	155067	155094	.	.	.	ID=MILORD.10.155067.155094;Name=MILORD.10.155067.155094;bounded_by_ta=TRUE;common_boundary=LEFT;end=155094;ies_id=IESPGM.PTET51.1.10.145795;ies_left_dist=0;ies_min_dist=0;ies_right_dist=-2;junction_seq=tcaagattcaaactaTAaaaagataatcattt;read_names=HWI-D00104:165:C29AHACXX:8:2301:7135:64360;sequence=TATATACAGAAATAATCAATTTTTACTA;start=155067;subtype=PARTIAL_EXTERNAL;support_ref=6;support_variant=1;type=ALTERNATIVE;
scaffold51_10_with_IES	MILORD	internal_eliminated_sequence	155069	155094	.	.	.	ID=MILORD.10.155069.155094;Name=MILORD.10.155069.155094;bounded_by_ta=TRUE;common_boundary=None;end=155094;ies_id=IESPGM.PTET51.1.10.145795;ies_left_dist=-2;ies_min_dist=2;ies_right_dist=-2;junction_seq=aagattcaaactataTAaaaagataatcattt;read_names=HWI-D00104:165:C29AHACXX:8:1103:15589:42162,HWI-D00104:165:C29AHACXX:8:2304:15713:57646,HWI-D00104:165:C29AHACXX:8:2307:13546:66991,HWI-D00104:165:C29AHACXX:8:1303:6200:12182,HWI-D00104:165:C29AHACXX:8:1206:2803:22273,HWI-D00104:165:C29AHACXX:8:2301:17024:25724,HWI-D00104:165:C29AHACXX:8:1202:7295:22013,HWI-D00104:165:C29AHACXX:8:2205:4864:80304,HWI-D00104:165:C29AHACXX:8:2105:20402:5169,HWI-D00104:165:C29AHACXX:8:2101:11979:66382,HWI-D00104:165:C29AHACXX:8:1103:19991:99332,HWI-D00104:165:C29AHACXX:8:2204:12964:69563,HWI-D00104:165:C29AHACXX:8:2304:2808:91465,HWI-D00104:165:C29AHACXX:8:1302:10303:47192,HWI-D00104:165:C29AHACXX:8:2203:11235:77371,HWI-D00104:165:C29AHACXX:8:2206:15215:80229,HWI-D00104:165:C29AHACXX:8:2204:15920:60113,HWI-D00104:165:C29AHACXX:8:2201:11514:56500,HWI-D00104:165:C29AHACXX:8:1106:9135:12679,HWI-D00104:165:C29AHACXX:8:2205:19316:72679,HWI-D00104:165:C29AHACXX:8:2205:15931:11011,HWI-D00104:165:C29AHACXX:8:1206:15040:24554,HWI-D00104:165:C29AHACXX:8:1101:5900:2991,HWI-D00104:165:C29AHACXX:8:1305:2471:84855,HWI-D00104:165:C29AHACXX:8:1205:16565:55988,HWI-D00104:165:C29AHACXX:8:2303:17603:52000,HWI-D00104:165:C29AHACXX:8:2202:18153:21516,HWI-D00104:165:C29AHACXX:8:1205:4306:43907,HWI-D00104:165:C29AHACXX:8:1101:13851:72320,HWI-D00104:165:C29AHACXX:8:1202:15537:86543,HWI-D00104:165:C29AHACXX:8:2207:19368:13194,HWI-D00104:165:C29AHACXX:8:1307:8224:97370,HWI-D00104:165:C29AHACXX:8:2203:5538:7758,HWI-D00104:165:C29AHACXX:8:2103:4799:99320,HWI-D00104:165:C29AHACXX:8:1201:15660:14013,HWI-D00104:165:C29AHACXX:8:1102:9798:96924,HWI-D00104:165:C29AHACXX:8:1105:14047:71537,HWI-D00104:165:C29AHACXX:8:2301:11456:85713,HWI-D00104:165:C29AHACXX:8:2305:4284:26476,HWI-D00104:165:C29AHACXX:8:2307:14927:63208,HWI-D00104:165:C29AHACXX:8:1307:18515:76588,HWI-D00104:165:C29AHACXX:8:2202:10857:47770,HWI-D00104:165:C29AHACXX:8:2203:3439:65564,HWI-D00104:165:C29AHACXX:8:2303:9354:54566,HWI-D00104:165:C29AHACXX:8:2102:17179:35529,HWI-D00104:165:C29AHACXX:8:2103:20936:83557,HWI-D00104:165:C29AHACXX:8:1203:2825:97908,HWI-D00104:165:C29AHACXX:8:2304:13024:34087,HWI-D00104:165:C29AHACXX:8:1103:4305:19658,HWI-D00104:165:C29AHACXX:8:1204:7277:83486,HWI-D00104:165:C29AHACXX:8:1307:2330:19701,HWI-D00104:165:C29AHACXX:8:1104:6119:52262,HWI-D00104:165:C29AHACXX:8:1302:11943:76359,HWI-D00104:165:C29AHACXX:8:1309:16860:92207,HWI-D00104:165:C29AHACXX:8:2203:7261:41263,HWI-D00104:165:C29AHACXX:8:1106:18483:65388,HWI-D00104:165:C29AHACXX:8:1101:10546:43019,HWI-D00104:165:C29AHACXX:8:2308:11429:32364,HWI-D00104:165:C29AHACXX:8:1206:5749:30671,HWI-D00104:165:C29AHACXX:8:2108:4971:39098,HWI-D00104:165:C29AHACXX:8:1205:18119:35004,HWI-D00104:165:C29AHACXX:8:2305:7540:99106,HWI-D00104:165:C29AHACXX:8:1108:9913:26976,HWI-D00104:165:C29AHACXX:8:2203:18650:51147,HWI-D00104:165:C29AHACXX:8:2307:14971:59634,HWI-D00104:165:C29AHACXX:8:2301:12947:59908;sequence=TATACAGAAATAATCAATTTTTACTA;start=155069;subtype=OVERLAPPING;support_ref=3;support_variant=66;type=ALTERNATIVE;
scaffold51_10_with_IES	MILORD	internal_eliminated_sequence	158364	158462	.	.	.	ID=MILORD.10.158364.158462;Name=MILORD.10.158364.158462;bounded_by_ta=TRUE;common_boundary=Both;end=158462;ies_id=IESPGM.PTET51.1.10.149066;ies_left_dist=0;ies_min_dist=0;ies_right_dist=0;junction_seq=aaatatacaagttgtTAtctaaataactcaaa;read_names=HWI-D00104:165:C29AHACXX:8:1303:8921:56575,HWI-D00104:165:C29AHACXX:8:2201:5772:57055,HWI-D00104:165:C29AHACXX:8:1301:18232:25039,HWI-D00104:165:C29AHACXX:8:1204:4231:41983,HWI-D00104:165:C29AHACXX:8:1309:11881:56056,HWI-D00104:165:C29AHACXX:8:1101:16601:76054,HWI-D00104:165:C29AHACXX:8:1302:20616:18726,HWI-D00104:165:C29AHACXX:8:1104:13506:6582,HWI-D00104:165:C29AHACXX:8:2201:11461:57069,HWI-D00104:165:C29AHACXX:8:1201:3479:51078,HWI-D00104:165:C29AHACXX:8:1304:2129:37577,HWI-D00104:165:C29AHACXX:8:2308:4006:78294,HWI-D00104:165:C29AHACXX:8:1102:13944:40919,HWI-D00104:165:C29AHACXX:8:2103:15085:80939,HWI-D00104:165:C29AHACXX:8:1304:17492:7782,HWI-D00104:165:C29AHACXX:8:1101:3717:12359,HWI-D00104:165:C29AHACXX:8:2201:12556:89659,HWI-D00104:165:C29AHACXX:8:2306:5921:19471,HWI-D00104:165:C29AHACXX:8:2202:13995:2628,HWI-D00104:165:C29AHACXX:8:2303:4513:51789,HWI-D00104:165:C29AHACXX:8:1304:3366:35295,HWI-D00104:165:C29AHACXX:8:1307:13294:28847,HWI-D00104:165:C29AHACXX:8:2206:14179:30852,HWI-D00104:165:C29AHACXX:8:1103:11339:83666,HWI-D00104:165:C29AHACXX:8:1102:17167:87471,HWI-D00104:165:C29AHACXX:8:2207:3103:2996,HWI-D00104:165:C29AHACXX:8:1309:6809:46995,HWI-D00104:165:C29AHACXX:8:1304:10399:92138,HWI-D00104:165:C29AHACXX:8:2103:4940:69692,HWI-D00104:165:C29AHACXX:8:2204:6219:63657,HWI-D00104:165:C29AHACXX:8:1301:13975:26902,HWI-D00104:165:C29AHACXX:8:1305:5943:36457,HWI-D00104:165:C29AHACXX:8:1204:6777:13028;sequence=TACACTAAAATAAATAGAAATTTTCAATATTAACTTTTCATATTCATTTATATAATAATAGAAAAATAATAAAAAATTGAAAATTCATTTATTTATCAA;start=158364;subtype=IES;support_ref=2;support_variant=33;type=IES;
scaffold51_10_with_IES	MILORD	internal_eliminated_sequence	159189	159245	.	.	.	ID=MILORD.10.159189.159245;Name=MILORD.10.159189.159245;bounded_by_ta=TRUE;common_boundary=Both;end=159245;ies_id=IESPGM.PTET51.1.10.149792;ies_left_dist=0;ies_min_dist=0;ies_right_dist=0;junction_seq=taatctaacaaatagTAcaataatcagaattc;read_names=HWI-D00104:165:C29AHACXX:8:2204:6971:41744,HWI-D00104:165:C29AHACXX:8:1303:15195:74145,HWI-D00104:165:C29AHACXX:8:1108:11635:35325,HWI-D00104:165:C29AHACXX:8:1302:8830:9623,HWI-D00104:165:C29AHACXX:8:1105:16114:85911,HWI-D00104:165:C29AHACXX:8:2204:7314:74410,HWI-D00104:165:C29AHACXX:8:1101:9332:43361,HWI-D00104:165:C29AHACXX:8:2308:17474:34723,HWI-D00104:165:C29AHACXX:8:1101:3419:48538,HWI-D00104:165:C29AHACXX:8:1303:17085:86013,HWI-D00104:165:C29AHACXX:8:2204:5108:99484,HWI-D00104:165:C29AHACXX:8:1206:6367:53214,HWI-D00104:165:C29AHACXX:8:2105:2200:11071,HWI-D00104:165:C29AHACXX:8:1305:2214:25847,HWI-D00104:165:C29AHACXX:8:2101:1299:75673,HWI-D00104:165:C29AHACXX:8:1306:2349:76634,HWI-D00104:165:C29AHACXX:8:2308:12216:77987,HWI-D00104:165:C29AHACXX:8:2103:9304:18112,HWI-D00104:165:C29AHACXX:8:2306:1464:96480,HWI-D00104:165:C29AHACXX:8:2201:16345:51824,HWI-D00104:165:C29AHACXX:8:2301:12223:12740,HWI-D00104:165:C29AHACXX:8:2203:17471:42003,HWI-D00104:165:C29AHACXX:8:2108:14779:53158,HWI-D00104:165:C29AHACXX:8:1306:5205:98252,HWI-D00104:165:C29AHACXX:8:2204:11634:10550,HWI-D00104:165:C29AHACXX:8:2104:5898:77987,HWI-D00104:165:C29AHACXX:8:1107:13308:17329,HWI-D00104:165:C29AHACXX:8:1101:5946:14292,HWI-D00104:165:C29AHACXX:8:2102:3578:91136,HWI-D00104:165:C29AHACXX:8:1306:7818:24668,HWI-D00104:165:C29AHACXX:8:2209:18718:13964,HWI-D00104:165:C29AHACXX:8:2301:17670:52254,HWI-D00104:165:C29AHACXX:8:2102:15755:99890,HWI-D00104:165:C29AHACXX:8:2302:18288:56184,HWI-D00104:165:C29AHACXX:8:2108:6615:19538,HWI-D00104:165:C29AHACXX:8:2108:17231:16606,HWI-D00104:165:C29AHACXX:8:2209:16173:22226;sequence=TATTGTGTTTGGCAATTTATAGGCAAATACTATTTATTTAAAATCATGACTTCTTAA;start=159189;subtype=IES;support_ref=8;support_variant=37;type=IES;
scaffold51_10_with_IES	MILORD	internal_eliminated_sequence	160477	160504	.	.	.	ID=MILORD.10.160477.160504;Name=MILORD.10.160477.160504;bounded_by_ta=TRUE;common_boundary=Both;end=160504;ies_id=IESPGM.PTET51.1.10.151023;ies_left_dist=0;ies_min_dist=0;ies_right_dist=0;junction_seq=acctaataaaatagaTAgttcatttggaaaag;read_names=HWI-D00104:165:C29AHACXX:8:1205:17394:22995,HWI-D00104:165:C29AHACXX:8:1104:11657:13601,HWI-D00104:165:C29AHACXX:8:2204:6120:60717,HWI-D00104:165:C29AHACXX:8:1103:6689:40908,HWI-D00104:165:C29AHACXX:8:1102:5402:34728,HWI-D00104:165:C29AHACXX:8:2104:3549:16564,HWI-D00104:165:C29AHACXX:8:2302:2991:92624,HWI-D00104:165:C29AHACXX:8:2301:14425:100297,HWI-D00104:165:C29AHACXX:8:1309:13835:41156,HWI-D00104:165:C29AHACXX:8:1201:20813:59907,HWI-D00104:165:C29AHACXX:8:2209:10533:46057,HWI-D00104:165:C29AHACXX:8:1303:8928:88230,HWI-D00104:165:C29AHACXX:8:1302:17084:67676,HWI-D00104:165:C29AHACXX:8:2203:3166:22642,HWI-D00104:165:C29AHACXX:8:2204:5951:67640,HWI-D00104:165:C29AHACXX:8:1309:12294:30576,HWI-D00104:165:C29AHACXX:8:1106:14523:75318,HWI-D00104:165:C29AHACXX:8:2209:16441:83942,HWI-D00104:165:C29AHACXX:8:1204:15889:31842,HWI-D00104:165:C29AHACXX:8:1302:8703:91201,HWI-D00104:165:C29AHACXX:8:1104:8761:94282,HWI-D00104:165:C29AHACXX:8:1105:17970:60738,HWI-D00104:165:C29AHACXX:8:1106:16281:72128,HWI-D00104:165:C29AHACXX:8:2201:18127:99916,HWI-D00104:165:C29AHACXX:8:2105:11889:84527,HWI-D00104:165:C29AHACXX:8:2202:8230:59874,HWI-D00104:165:C29AHACXX:8:2207:13123:67589,HWI-D00104:165:C29AHACXX:8:1202:11737:35734,HWI-D00104:165:C29AHACXX:8:2202:16024:63279,HWI-D00104:165:C29AHACXX:8:2306:9093:56304,HWI-D00104:165:C29AHACXX:8:2201:17341:75731,HWI-D00104:165:C29AHACXX:8:2209:19359:7024,HWI-D00104:165:C29AHACXX:8:1204:2897:41696,HWI-D00104:165:C29AHACXX:8:2302:14290:39353,HWI-D00104:165:C29AHACXX:8:2305:16204:86204;sequence=TATAGATAAATTAATGTAGATGTAACTA;start=160477;subtype=IES;support_ref=3;support_variant=35;type=IES;
scaffold51_10_with_IES	MILORD	internal_eliminated_sequence	161391	161550	.	.	.	ID=MILORD.10.161391.161550;Name=MILORD.10.161391.161550;bounded_by_ta=TRUE;common_boundary=Both;end=161550;ies_id=IESPGM.PTET51.1.10.151909;ies_left_dist=0;ies_min_dist=0;ies_right_dist=0;junction_seq=tctttgaatcgatggTAccatttttatcaaaa;read_names=HWI-D00104:165:C29AHACXX:8:2204:13302:76273,HWI-D00104:165:C29AHACXX:8:2305:12359:34941,HWI-D00104:165:C29AHACXX:8:1202:3619:73171,HWI-D00104:165:C29AHACXX:8:1108:13036:9489,HWI-D00104:165:C29AHACXX:8:1101:12704:75741,HWI-D00104:165:C29AHACXX:8:2302:4674:42226,HWI-D00104:165:C29AHACXX:8:1106:20861:69767,HWI-D00104:165:C29AHACXX:8:2205:5370:61495,HWI-D00104:165:C29AHACXX:8:2205:20933:32240,HWI-D00104:165:C29AHACXX:8:1206:10079:87542,HWI-D00104:165:C29AHACXX:8:2103:1910:42659,HWI-D00104:165:C29AHACXX:8:1303:5228:77397,HWI-D00104:165:C29AHACXX:8:1309:4367:10069,HWI-D00104:165:C29AHACXX:8:2209:20160:23593,HWI-D00104:165:C29AHACXX:8:1306:6867:83992,HWI-D00104:165:C29AHACXX:8:2303:19997:9418,HWI-D00104:165:C29AHACXX:8:1104:8656:74816,HWI-D00104:165:C29AHACXX:8:2102:15985:77870,HWI-D00104:165:C29AHACXX:8:1104:1263:93254,HWI-D00104:165:C29AHACXX:8:1201:20901:71432,HWI-D00104:165:C29AHACXX:8:1204:21021:72203,HWI-D00104:165:C29AHACXX:8:2103:9959:68950,HWI-D00104:165:C29AHACXX:8:1101:15658:78531,HWI-D00104:165:C29AHACXX:8:2308:17721:83351,HWI-D00104:165:C29AHACXX:8:2108:5809:83075,HWI-D00104:165:C29AHACXX:8:1201:14574:63822,HWI-D00104:165:C29AHACXX:8:2104:14328:59969,HWI-D00104:165:C29AHACXX:8:2206:18471:11703,HWI-D00104:165:C29AHACXX:8:1206:15230:15981,HWI-D00104:165:C29AHACXX:8:2103:11076:6828,HWI-D00104:165:C29AHACXX:8:2201:1446:21398,HWI-D00104:165:C29AHACXX:8:2201:11894:6247,HWI-D00104:165:C29AHACXX:8:2101:3071:4951,HWI-D00104:165:C29AHACXX:8:2101:8255:45249,HWI-D00104:165:C29AHACXX:8:2203:12858:18747,HWI-D00104:165:C29AHACXX:8:2303:12150:15458,HWI-D00104:165:C29AHACXX:8:1203:14659:43992,HWI-D00104:165:C29AHACXX:8:2201:13041:89860,HWI-D00104:165:C29AHACXX:8:2103:14221:63996,HWI-D00104:165:C29AHACXX:8:1201:10529:7317,HWI-D00104:165:C29AHACXX:8:2307:21012:5951,HWI-D00104:165:C29AHACXX:8:2302:9231:96772,HWI-D00104:165:C29AHACXX:8:1105:1270:25387,HWI-D00104:165:C29AHACXX:8:2301:16107:85830,HWI-D00104:165:C29AHACXX:8:2101:9908:41191,HWI-D00104:165:C29AHACXX:8:2206:3006:13108,HWI-D00104:165:C29AHACXX:8:2204:12098:59117,HWI-D00104:165:C29AHACXX:8:2103:9912:69217,HWI-D00104:165:C29AHACXX:8:2305:10172:17088,HWI-D00104:165:C29AHACXX:8:1307:10579:20605,HWI-D00104:165:C29AHACXX:8:2303:13897:72319,HWI-D00104:165:C29AHACXX:8:1204:14390:94633,HWI-D00104:165:C29AHACXX:8:2203:9274:19295,HWI-D00104:165:C29AHACXX:8:1201:16092:2121;sequence=TATTGTAGTTTAAATTATTTTAATCTGAATTCTCTGTTGGGGTTTTATTATTATTATTATTTAAATTACATAACTTATAGTTAATTATTCAAAACTAAGTGTGTTTAAAATTGAAATTTAATAATCTAATTCAAAATAATGATAATTTTAAAATGCACAA;start=161391;subtype=IES;support_ref=8;support_variant=54;type=IES;
scaffold51_10_with_IES	MILORD	internal_eliminated_sequence	165306	165333	.	.	.	ID=MILORD.10.165306.165333;Name=MILORD.10.165306.165333;bounded_by_ta=TRUE;common_boundary=Both;end=165333;ies_id=IESPGM.PTET51.1.10.155636;ies_left_dist=0;ies_min_dist=0;ies_right_dist=0;junction_seq=tgattaaaatttcagTAttgaatacgtaaaga;read_names=HWI-D00104:165:C29AHACXX:8:1103:11285:18085,HWI-D00104:165:C29AHACXX:8:2304:14396:88931,HWI-D00104:165:C29AHACXX:8:2201:9710:86367,HWI-D00104:165:C29AHACXX:8:1104:13897:35898,HWI-D00104:165:C29AHACXX:8:2301:1323:68935,HWI-D00104:165:C29AHACXX:8:2205:10440:73537,HWI-D00104:165:C29AHACXX:8:2303:14088:69735,HWI-D00104:165:C29AHACXX:8:1202:6778:63163;sequence=TATAGTAGTAGGTAGACACATTAAGCTG;start=165306;subtype=IES;support_ref=0;support_variant=8;type=IES;
scaffold51_10_with_IES	MILORD	internal_eliminated_sequence	168395	168450	.	.	.	ID=MILORD.10.168395.168450;Name=MILORD.10.168395.168450;bounded_by_ta=TRUE;common_boundary=Both;end=168450;ies_id=IESPGM.PTET51.1.10.158697;ies_left_dist=0;ies_min_dist=0;ies_right_dist=0;junction_seq=aaaatgtatgtaaacTAtcatcaaactcaagt;read_names=HWI-D00104:165:C29AHACXX:8:2102:9060:12299,HWI-D00104:165:C29AHACXX:8:1102:2834:58668,HWI-D00104:165:C29AHACXX:8:1305:8075:36254,HWI-D00104:165:C29AHACXX:8:2105:8669:79910,HWI-D00104:165:C29AHACXX:8:2204:10611:73621,HWI-D00104:165:C29AHACXX:8:2104:4006:46940,HWI-D00104:165:C29AHACXX:8:1105:13292:30007,HWI-D00104:165:C29AHACXX:8:2207:4312:17144,HWI-D00104:165:C29AHACXX:8:2205:9871:63477,HWI-D00104:165:C29AHACXX:8:1302:4931:5339,HWI-D00104:165:C29AHACXX:8:2201:14000:20994,HWI-D00104:165:C29AHACXX:8:1105:10160:8358,HWI-D00104:165:C29AHACXX:8:2207:11456:83987,HWI-D00104:165:C29AHACXX:8:1202:7126:97250,HWI-D00104:165:C29AHACXX:8:2201:14415:31836,HWI-D00104:165:C29AHACXX:8:1108:13306:9818,HWI-D00104:165:C29AHACXX:8:2105:17615:41052,HWI-D00104:165:C29AHACXX:8:2202:4364:33613,HWI-D00104:165:C29AHACXX:8:2206:11015:17909,HWI-D00104:165:C29AHACXX:8:2206:13759:17896,HWI-D00104:165:C29AHACXX:8:1305:4956:67215,HWI-D00104:165:C29AHACXX:8:2101:13299:46313,HWI-D00104:165:C29AHACXX:8:2306:18674:67895,HWI-D00104:165:C29AHACXX:8:1102:17919:70504,HWI-D00104:165:C29AHACXX:8:2307:19768:22514,HWI-D00104:165:C29AHACXX:8:2202:11679:73546,HWI-D00104:165:C29AHACXX:8:2203:5910:70215,HWI-D00104:165:C29AHACXX:8:1309:3116:27200,HWI-D00104:165:C29AHACXX:8:1206:14031:15968,HWI-D00104:165:C29AHACXX:8:2204:16775:61091,HWI-D00104:165:C29AHACXX:8:2101:16312:28659,HWI-D00104:165:C29AHACXX:8:1103:11939:80654,HWI-D00104:165:C29AHACXX:8:1301:15882:4797,HWI-D00104:165:C29AHACXX:8:2203:20936:83917;sequence=TACAGTAAATTCTTGATAGATTTAATAGTAAAACCTAAAAAATAATAATACAATTG;start=168395;subtype=IES;support_ref=2;support_variant=34;type=IES;
scaffold51_10_with_IES	MILORD	internal_eliminated_sequence	168717	168799	.	.	.	ID=MILORD.10.168717.168799;Name=MILORD.10.168717.168799;bounded_by_ta=TRUE;common_boundary=Both;end=168799;ies_id=IESPGM.PTET51.1.10.158963;ies_left_dist=0;ies_min_dist=0;ies_right_dist=0;junction_seq=tacttaaatttctaaTAtcagctcctgagtat;read_names=HWI-D00104:165:C29AHACXX:8:2302:2435:99981,HWI-D00104:165:C29AHACXX:8:1301:19969:60712,HWI-D00104:165:C29AHACXX:8:2204:3820:51940,HWI-D00104:165:C29AHACXX:8:2303:9392:61775,HWI-D00104:165:C29AHACXX:8:1106:19023:64879,HWI-D00104:165:C29AHACXX:8:2105:9315:99557,HWI-D00104:165:C29AHACXX:8:1205:8370:79852,HWI-D00104:165:C29AHACXX:8:2104:7534:39445,HWI-D00104:165:C29AHACXX:8:2301:11002:96468,HWI-D00104:165:C29AHACXX:8:2202:4101:31243,HWI-D00104:165:C29AHACXX:8:1206:13797:39075,HWI-D00104:165:C29AHACXX:8:2303:6405:42639,HWI-D00104:165:C29AHACXX:8:2307:11965:91562,HWI-D00104:165:C29AHACXX:8:2103:8252:81544,HWI-D00104:165:C29AHACXX:8:2207:7200:11586,HWI-D00104:165:C29AHACXX:8:1301:1563:13911,HWI-D00104:165:C29AHACXX:8:2204:1708:45407,HWI-D00104:165:C29AHACXX:8:2304:10263:92822,HWI-D00104:165:C29AHACXX:8:1304:10916:38012,HWI-D00104:165:C29AHACXX:8:2104:4578:85936,HWI-D00104:165:C29AHACXX:8:1201:6160:81673,HWI-D00104:165:C29AHACXX:8:1302:6244:11070,HWI-D00104:165:C29AHACXX:8:2301:20934:79347,HWI-D00104:165:C29AHACXX:8:2206:16404:41795,HWI-D00104:165:C29AHACXX:8:1206:10687:60916,HWI-D00104:165:C29AHACXX:8:2101:6154:34370,HWI-D00104:165:C29AHACXX:8:2306:9552:26272,HWI-D00104:165:C29AHACXX:8:1103:4918:59323,HWI-D00104:165:C29AHACXX:8:1205:17329:60436,HWI-D00104:165:C29AHACXX:8:1201:2538:24186,HWI-D00104:165:C29AHACXX:8:1106:17962:67448,HWI-D00104:165:C29AHACXX:8:2303:12557:55252,HWI-D00104:165:C29AHACXX:8:2206:7282:28720,HWI-D00104:165:C29AHACXX:8:2304:15312:88146,HWI-D00104:165:C29AHACXX:8:1307:2798:15533,HWI-D00104:165:C29AHACXX:8:1103:9909:58216,HWI-D00104:165:C29AHACXX:8:1206:3537:73058,HWI-D00104:165:C29AHACXX:8:2206:3556:24083,HWI-D00104:165:C29AHACXX:8:2301:7820:25167,HWI-D00104:165:C29AHACXX:8:2102:14719:40270,HWI-D00104:165:C29AHACXX:8:2105:5907:87586,HWI-D00104:165:C29AHACXX:8:2206:11678:76650,HWI-D00104:165:C29AHACXX:8:1203:17190:43357,HWI-D00104:165:C29AHACXX:8:2102:12905:13241,HWI-D00104:165:C29AHACXX:8:2308:18947:53629,HWI-D00104:165:C29AHACXX:8:2108:10120:96777,HWI-D00104:165:C29AHACXX:8:1107:10232:60517,HWI-D00104:165:C29AHACXX:8:2301:13306:79187,HWI-D00104:165:C29AHACXX:8:2303:7175:79143,HWI-D00104:165:C29AHACXX:8:2102:16621:56472,HWI-D00104:165:C29AHACXX:8:1304:10482:64376,HWI-D00104:165:C29AHACXX:8:1104:1918:82908;sequence=TACAATGGATTTCTTAAAATTTGTAATATAATATAATTACTCTTTAAATAGTGATCATCATAAAAATTAACTATTTTTAAATG;start=168717;subtype=IES;support_ref=6;support_variant=52;type=IES;
scaffold51_10_with_IES	MILORD	internal_eliminated_sequence	169609	169636	.	.	.	ID=MILORD.10.169609.169636;Name=MILORD.10.169609.169636;bounded_by_ta=TRUE;common_boundary=Both;end=169636;ies_id=IESPGM.PTET51.1.10.159772;ies_left_dist=0;ies_min_dist=0;ies_right_dist=0;junction_seq=ttttttggcattaatTAattagcttagacaaa;read_names=HWI-D00104:165:C29AHACXX:8:1303:15752:53491,HWI-D00104:165:C29AHACXX:8:2301:15228:95410,HWI-D00104:165:C29AHACXX:8:1309:5591:17157,HWI-D00104:165:C29AHACXX:8:1205:10112:51823,HWI-D00104:165:C29AHACXX:8:2206:15333:25536,HWI-D00104:165:C29AHACXX:8:1204:13314:12225,HWI-D00104:165:C29AHACXX:8:1307:10944:24158,HWI-D00104:165:C29AHACXX:8:1302:11252:77468,HWI-D00104:165:C29AHACXX:8:1203:10040:29658,HWI-D00104:165:C29AHACXX:8:2204:7109:5116,HWI-D00104:165:C29AHACXX:8:2204:4811:39237,HWI-D00104:165:C29AHACXX:8:1305:18935:34903,HWI-D00104:165:C29AHACXX:8:1301:10322:28662,HWI-D00104:165:C29AHACXX:8:1304:12283:14774,HWI-D00104:165:C29AHACXX:8:2305:16778:66320,HWI-D00104:165:C29AHACXX:8:2201:1709:94850,HWI-D00104:165:C29AHACXX:8:1106:7376:5155,HWI-D00104:165:C29AHACXX:8:1309:20463:21742,HWI-D00104:165:C29AHACXX:8:2207:13775:88145,HWI-D00104:165:C29AHACXX:8:2201:14472:32955,HWI-D00104:165:C29AHACXX:8:2207:17874:21092,HWI-D00104:165:C29AHACXX:8:1302:2801:22354,HWI-D00104:165:C29AHACXX:8:1102:19394:35950,HWI-D00104:165:C29AHACXX:8:2206:11406:97529,HWI-D00104:165:C29AHACXX:8:2204:3827:18022,HWI-D00104:165:C29AHACXX:8:1201:8502:53878,HWI-D00104:165:C29AHACXX:8:2205:4621:53200,HWI-D00104:165:C29AHACXX:8:2301:19570:19152,HWI-D00104:165:C29AHACXX:8:2301:1180:52780,HWI-D00104:165:C29AHACXX:8:1301:9796:31244,HWI-D00104:165:C29AHACXX:8:2102:11037:48616,HWI-D00104:165:C29AHACXX:8:2203:7404:70803,HWI-D00104:165:C29AHACXX:8:1307:4604:17859,HWI-D00104:165:C29AHACXX:8:1105:9268:42020,HWI-D00104:165:C29AHACXX:8:2209:7697:39260,HWI-D00104:165:C29AHACXX:8:2102:15928:73409,HWI-D00104:165:C29AHACXX:8:1305:6733:8912,HWI-D00104:165:C29AHACXX:8:2104:18890:43269,HWI-D00104:165:C29AHACXX:8:1202:4071:82292,HWI-D00104:165:C29AHACXX:8:1101:12360:12676,HWI-D00104:165:C29AHACXX:8:1205:2580:100368,HWI-D00104:165:C29AHACXX:8:2202:2900:2368,HWI-D00104:165:C29AHACXX:8:2207:13138:93398,HWI-D00104:165:C29AHACXX:8:1309:11045:64827,HWI-D00104:165:C29AHACXX:8:2303:7148:29662,HWI-D00104:165:C29AHACXX:8:2308:5767:11391,HWI-D00104:165:C29AHACXX:8:1307:7497:68125,HWI-D00104:165:C29AHACXX:8:1303:6938:65421,HWI-D00104:165:C29AHACXX:8:2207:8952:53225,HWI-D00104:165:C29AHACXX:8:1304:5197:2570,HWI-D00104:165:C29AHACXX:8:1108:20564:63419,HWI-D00104:165:C29AHACXX:8:1303:9168:79000,HWI-D00104:165:C29AHACXX:8:1105:6387:28104,HWI-D00104:165:C29AHACXX:8:1306:5776:40690,HWI-D00104:165:C29AHACXX:8:1101:15781:101083,HWI-D00104:165:C29AHACXX:8:2104:10462:72471,HWI-D00104:165:C29AHACXX:8:2303:6645:96512,HWI-D00104:165:C29AHACXX:8:1301:3342:89258,HWI-D00104:165:C29AHACXX:8:1306:19050:45090,HWI-D00104:165:C29AHACXX:8:1206:5684:4390,HWI-D00104:165:C29AHACXX:8:1104:5776:32013,HWI-D00104:165:C29AHACXX:8:1304:14218:41861,HWI-D00104:165:C29AHACXX:8:2204:12140:54382,HWI-D00104:165:C29AHACXX:8:2202:4019:54191,HWI-D00104:165:C29AHACXX:8:2207:14925:14927,HWI-D00104:165:C29AHACXX:8:2304:8494:7502,HWI-D00104:165:C29AHACXX:8:2102:6794:61840,HWI-D00104:165:C29AHACXX:8:1204:8129:48603;sequence=TATAGACATGACAGTAATATAGTAATTA;start=169609;subtype=IES;support_ref=12;support_variant=68;type=IES;
scaffold51_10_with_IES	MILORD	internal_eliminated_sequence	170192	170246	.	.	.	ID=MILORD.10.170192.170246;Name=MILORD.10.170192.170246;bounded_by_ta=TRUE;common_boundary=Both;end=170246;ies_id=IESPGM.PTET51.1.10.160327;ies_left_dist=0;ies_min_dist=0;ies_right_dist=0;junction_seq=tcctatattatataaTAttaagttattacagc;read_names=HWI-D00104:165:C29AHACXX:8:1201:11836:86247,HWI-D00104:165:C29AHACXX:8:1307:4157:31933,HWI-D00104:165:C29AHACXX:8:1303:16538:22394,HWI-D00104:165:C29AHACXX:8:2303:12230:80552,HWI-D00104:165:C29AHACXX:8:2201:18651:90847,HWI-D00104:165:C29AHACXX:8:1201:6639:78875,HWI-D00104:165:C29AHACXX:8:1203:20838:49243,HWI-D00104:165:C29AHACXX:8:1201:14168:5757,HWI-D00104:165:C29AHACXX:8:1302:6912:7835,HWI-D00104:165:C29AHACXX:8:2108:7378:73861,HWI-D00104:165:C29AHACXX:8:1301:15879:88687,HWI-D00104:165:C29AHACXX:8:2202:17398:88392,HWI-D00104:165:C29AHACXX:8:2304:12142:43109,HWI-D00104:165:C29AHACXX:8:2103:14275:4284;sequence=TATAGGCAGTCAGAATAATATTATTTGTAATTGAAATATAAACACAATTGGAGTG;start=170192;subtype=IES;support_ref=12;support_variant=14;type=IES;
scaffold51_10_with_IES	MILORD	internal_eliminated_sequence	170509	170536	.	.	.	ID=MILORD.10.170509.170536;Name=MILORD.10.170509.170536;bounded_by_ta=TRUE;common_boundary=Both;end=170536;ies_id=IESPGM.PTET51.1.10.160589;ies_left_dist=0;ies_min_dist=0;ies_right_dist=0;junction_seq=atctttatgatctagTAgtgtttaaagtgtat;read_names=HWI-D00104:165:C29AHACXX:8:1106:19988:17660,HWI-D00104:165:C29AHACXX:8:1106:15191:31794,HWI-D00104:165:C29AHACXX:8:2301:18243:73419,HWI-D00104:165:C29AHACXX:8:2101:14095:97191,HWI-D00104:165:C29AHACXX:8:2301:6768:74669,HWI-D00104:165:C29AHACXX:8:2102:5749:69347,HWI-D00104:165:C29AHACXX:8:2201:13219:80760,HWI-D00104:165:C29AHACXX:8:2103:4101:31373,HWI-D00104:165:C29AHACXX:8:1303:11572:22422,HWI-D00104:165:C29AHACXX:8:1304:8630:6465,HWI-D00104:165:C29AHACXX:8:2101:16340:16535,HWI-D00104:165:C29AHACXX:8:2308:2736:9765,HWI-D00104:165:C29AHACXX:8:1103:11425:32057,HWI-D00104:165:C29AHACXX:8:2303:15940:87680,HWI-D00104:165:C29AHACXX:8:1303:21008:82997,HWI-D00104:165:C29AHACXX:8:2203:18672:96664,HWI-D00104:165:C29AHACXX:8:2201:13083:51382,HWI-D00104:165:C29AHACXX:8:1106:9122:77996,HWI-D00104:165:C29AHACXX:8:2104:11915:91116,HWI-D00104:165:C29AHACXX:8:1309:11526:35900,HWI-D00104:165:C29AHACXX:8:2303:13423:24817,HWI-D00104:165:C29AHACXX:8:1108:6065:33774,HWI-D00104:165:C29AHACXX:8:1101:16852:97046,HWI-D00104:165:C29AHACXX:8:2302:2340:34036,HWI-D00104:165:C29AHACXX:8:1202:12506:55801,HWI-D00104:165:C29AHACXX:8:1201:5702:44795,HWI-D00104:165:C29AHACXX:8:1306:10906:22905,HWI-D00104:165:C29AHACXX:8:2108:16897:12592,HWI-D00104:165:C29AHACXX:8:1205:12706:30738,HWI-D00104:165:C29AHACXX:8:1309:3587:42809,HWI-D00104:165:C29AHACXX:8:2302:10301:67860,HWI-D00104:165:C29AHACXX:8:2305:2438:53197,HWI-D00104:165:C29AHACXX:8:2104:15266:38040,HWI-D00104:165:C29AHACXX:8:1309:16535:27161,HWI-D00104:165:C29AHACXX:8:1306:6544:84023,HWI-D00104:165:C29AHACXX:8:1303:18790:93964;sequence=TATAGTATTAATCATTCTAATTTAAGTA;start=170509;subtype=IES;support_ref=0;support_variant=36;type=IES;
scaffold51_10_with_IES	MILORD	internal_eliminated_sequence	171232	171278	.	.	.	ID=MILORD.10.171232.171278;Name=MILORD.10.171232.171278;bounded_by_ta=TRUE;common_boundary=Both;end=171278;ies_id=IESPGM.PTET51.1.10.161284;ies_left_dist=0;ies_min_dist=0;ies_right_dist=0;junction_seq=tcgaacagccgcagaTAacagagtccatcaat;read_names=HWI-D00104:165:C29AHACXX:8:1206:1520:20665,HWI-D00104:165:C29AHACXX:8:1108:8450:92924,HWI-D00104:165:C29AHACXX:8:1302:4735:11342,HWI-D00104:165:C29AHACXX:8:1107:6174:85079,HWI-D00104:165:C29AHACXX:8:2307:17473:18304,HWI-D00104:165:C29AHACXX:8:2207:14335:77235,HWI-D00104:165:C29AHACXX:8:1307:16093:73654,HWI-D00104:165:C29AHACXX:8:1203:7599:17948,HWI-D00104:165:C29AHACXX:8:2206:16024:5659,HWI-D00104:165:C29AHACXX:8:2308:11582:67104,HWI-D00104:165:C29AHACXX:8:2202:5085:34747,HWI-D00104:165:C29AHACXX:8:2205:9044:16352,HWI-D00104:165:C29AHACXX:8:2102:13702:96130,HWI-D00104:165:C29AHACXX:8:1103:18792:40945,HWI-D00104:165:C29AHACXX:8:1101:7966:47977,HWI-D00104:165:C29AHACXX:8:2301:4642:31000,HWI-D00104:165:C29AHACXX:8:2204:10126:72816,HWI-D00104:165:C29AHACXX:8:2206:19055:45895,HWI-D00104:165:C29AHACXX:8:2202:5003:55174,HWI-D00104:165:C29AHACXX:8:1206:8990:21723,HWI-D00104:165:C29AHACXX:8:1306:11113:56630,HWI-D00104:165:C29AHACXX:8:1202:8867:13849,HWI-D00104:165:C29AHACXX:8:1202:4488:3193,HWI-D00104:165:C29AHACXX:8:1104:11702:27271,HWI-D00104:165:C29AHACXX:8:1304:17655:5960,HWI-D00104:165:C29AHACXX:8:2103:3003:46707,HWI-D00104:165:C29AHACXX:8:2302:10394:6032,HWI-D00104:165:C29AHACXX:8:1202:8943:48542,HWI-D00104:165:C29AHACXX:8:2209:10313:31366,HWI-D00104:165:C29AHACXX:8:2201:9861:38141,HWI-D00104:165:C29AHACXX:8:2207:15110:71344,HWI-D00104:165:C29AHACXX:8:2101:5082:10149,HWI-D00104:165:C29AHACXX:8:2205:8341:53748;sequence=TACACTTGACTAATCCCAATATCATTTTCTTAAGTTAAATTGAATTG;start=171232;subtype=IES;support_ref=0;support_variant=33;type=IES;
scaffold51_10_with_IES	MILORD	internal_eliminated_sequence	171466	171494	.	.	.	ID=MILORD.10.171466.171494;Name=MILORD.10.171466.171494;bounded_by_ta=TRUE;common_boundary=Both;end=171494;ies_id=IESPGM.PTET51.1.10.161471;ies_left_dist=0;ies_min_dist=0;ies_right_dist=0;junction_seq=ttgaattaattaaatTAacagttaattaaatg;read_names=HWI-D00104:165:C29AHACXX:8:2304:18219:57248,HWI-D00104:165:C29AHACXX:8:2305:3303:59502,HWI-D00104:165:C29AHACXX:8:1107:7917:92619,HWI-D00104:165:C29AHACXX:8:1108:11664:17514,HWI-D00104:165:C29AHACXX:8:2301:13005:94757,HWI-D00104:165:C29AHACXX:8:1103:5764:29107,HWI-D00104:165:C29AHACXX:8:1107:8277:37922,HWI-D00104:165:C29AHACXX:8:2302:5507:87923,HWI-D00104:165:C29AHACXX:8:2308:20388:89235,HWI-D00104:165:C29AHACXX:8:2206:14793:69498,HWI-D00104:165:C29AHACXX:8:2104:11299:2493,HWI-D00104:165:C29AHACXX:8:2202:12821:12748,HWI-D00104:165:C29AHACXX:8:2304:6751:39642,HWI-D00104:165:C29AHACXX:8:1307:16326:36561,HWI-D00104:165:C29AHACXX:8:2301:5080:64945,HWI-D00104:165:C29AHACXX:8:2303:19379:40437;sequence=TATAGTCTAATTCCAATCAACTTTCATCA;start=171466;subtype=IES;support_ref=0;support_variant=16;type=IES;
scaffold51_10_with_IES	MILORD	internal_eliminated_sequence	173266	173489	.	.	.	ID=MILORD.10.173266.173489;Name=MILORD.10.173266.173489;bounded_by_ta=TRUE;common_boundary=Both;end=173489;ies_id=IESPGM.PTET51.1.10.163242;ies_left_dist=0;ies_min_dist=0;ies_right_dist=0;junction_seq=ccaaatatttatatgTAcctttatttgttctc;read_names=HWI-D00104:165:C29AHACXX:8:1307:8274:34771,HWI-D00104:165:C29AHACXX:8:2105:18029:3217,HWI-D00104:165:C29AHACXX:8:1103:6283:42536,HWI-D00104:165:C29AHACXX:8:1303:4792:38569,HWI-D00104:165:C29AHACXX:8:1302:18162:64810,HWI-D00104:165:C29AHACXX:8:1304:17411:94100,HWI-D00104:165:C29AHACXX:8:1206:19802:77060,HWI-D00104:165:C29AHACXX:8:1306:17561:36789,HWI-D00104:165:C29AHACXX:8:1306:17079:16773,HWI-D00104:165:C29AHACXX:8:2307:10633:47111,HWI-D00104:165:C29AHACXX:8:2305:13261:84642,HWI-D00104:165:C29AHACXX:8:1304:9573:95634,HWI-D00104:165:C29AHACXX:8:2204:9216:22022,HWI-D00104:165:C29AHACXX:8:1305:18748:24095,HWI-D00104:165:C29AHACXX:8:1301:4798:55549,HWI-D00104:165:C29AHACXX:8:2104:7953:69481,HWI-D00104:165:C29AHACXX:8:2104:12673:16676,HWI-D00104:165:C29AHACXX:8:2101:16792:12473,HWI-D00104:165:C29AHACXX:8:1306:14432:57052,HWI-D00104:165:C29AHACXX:8:1106:16144:70339,HWI-D00104:165:C29AHACXX:8:2203:5574:23616,HWI-D00104:165:C29AHACXX:8:2304:15964:44954,HWI-D00104:165:C29AHACXX:8:2104:12350:52908,HWI-D00104:165:C29AHACXX:8:1205:18297:23965,HWI-D00104:165:C29AHACXX:8:2306:6044:29286,HWI-D00104:165:C29AHACXX:8:2102:13394:69079,HWI-D00104:165:C29AHACXX:8:2305:11353:28563,HWI-D00104:165:C29AHACXX:8:2207:3256:75072,HWI-D00104:165:C29AHACXX:8:1204:12912:27618,HWI-D00104:165:C29AHACXX:8:1206:3156:97098,HWI-D00104:165:C29AHACXX:8:2204:2142:80035,HWI-D00104:165:C29AHACXX:8:1203:3701:37499,HWI-D00104:165:C29AHACXX:8:1102:15055:57378,HWI-D00104:165:C29AHACXX:8:1101:14157:27350,HWI-D00104:165:C29AHACXX:8:1302:5093:67065;sequence=TATACTTAAGGTAATCTACCATATAATGTTTTGGTTTTGAAAATTTATCGTAATGAAGGTTTTAAATTAAAAAAGTAATTAACTTTTATTAATACAAAATATTAAGATTTATTGAAAGTTCTATTTTATTATTACAAATAATACATTAAGTTATAGCATAATTTCAAATAAAAAATTAGCCATAAAATTATTTCATTTTATAGAAATAAGATTTAAAGTGACAA;start=173266;subtype=IES;support_ref=4;support_variant=35;type=IES;
scaffold51_10_with_IES	MILORD	internal_eliminated_sequence	173762	173836	.	.	.	ID=MILORD.10.173762.173836;Name=MILORD.10.173762.173836;bounded_by_ta=TRUE;common_boundary=LEFT;end=173836;ies_id=IESPGM.PTET51.1.10.163514;ies_left_dist=0;ies_min_dist=0;ies_right_dist=-2;junction_seq=aaaaagcagagaataTAcacagtgtatacttt;read_names=HWI-D00104:165:C29AHACXX:8:2201:11853:5410;sequence=TATATGGATAATAATAGAATATTTATGAATCTTAAAAGATTTACTTTATAAAAATATTTGTAAATTGAGTGCCTA;start=173762;subtype=PARTIAL_EXTERNAL;support_ref=14;support_variant=1;type=ALTERNATIVE;
scaffold51_10_with_IES	MILORD	internal_eliminated_sequence	173764	173836	.	.	.	ID=MILORD.10.173764.173836;Name=MILORD.10.173764.173836;bounded_by_ta=TRUE;common_boundary=None;end=173836;ies_id=IESPGM.PTET51.1.10.163514;ies_left_dist=-2;ies_min_dist=2;ies_right_dist=-2;junction_seq=aaagcagagaatataTAcacagtgtatacttt;read_names=HWI-D00104:165:C29AHACXX:8:2101:11034:20622,HWI-D00104:165:C29AHACXX:8:1104:5228:48803,HWI-D00104:165:C29AHACXX:8:1104:6876:4308,HWI-D00104:165:C29AHACXX:8:1304:14631:58467,HWI-D00104:165:C29AHACXX:8:1204:7629:24466,HWI-D00104:165:C29AHACXX:8:1102:12766:38874,HWI-D00104:165:C29AHACXX:8:1203:7188:91392,HWI-D00104:165:C29AHACXX:8:2101:20952:53622,HWI-D00104:165:C29AHACXX:8:1305:16660:43967,HWI-D00104:165:C29AHACXX:8:2201:10505:5011,HWI-D00104:165:C29AHACXX:8:2103:3406:8979,HWI-D00104:165:C29AHACXX:8:2203:19349:37190,HWI-D00104:165:C29AHACXX:8:1105:12041:39022,HWI-D00104:165:C29AHACXX:8:1103:15323:47864,HWI-D00104:165:C29AHACXX:8:1204:16893:69818,HWI-D00104:165:C29AHACXX:8:1301:6674:80473,HWI-D00104:165:C29AHACXX:8:1104:8068:87143,HWI-D00104:165:C29AHACXX:8:2103:3292:100068,HWI-D00104:165:C29AHACXX:8:2203:14800:30188,HWI-D00104:165:C29AHACXX:8:2306:8488:4891,HWI-D00104:165:C29AHACXX:8:1101:1930:21751,HWI-D00104:165:C29AHACXX:8:1305:14472:55245,HWI-D00104:165:C29AHACXX:8:2209:19513:87859,HWI-D00104:165:C29AHACXX:8:1206:6232:84337,HWI-D00104:165:C29AHACXX:8:1302:1893:56226,HWI-D00104:165:C29AHACXX:8:1304:10080:21250,HWI-D00104:165:C29AHACXX:8:1205:2842:42195,HWI-D00104:165:C29AHACXX:8:1309:10352:17098,HWI-D00104:165:C29AHACXX:8:1306:18209:37327,HWI-D00104:165:C29AHACXX:8:1204:14430:100412,HWI-D00104:165:C29AHACXX:8:2305:3740:74685,HWI-D00104:165:C29AHACXX:8:2301:10342:97134,HWI-D00104:165:C29AHACXX:8:2304:6255:78468,HWI-D00104:165:C29AHACXX:8:2307:1696:32471,HWI-D00104:165:C29AHACXX:8:1105:7117:69041,HWI-D00104:165:C29AHACXX:8:2202:15026:55528,HWI-D00104:165:C29AHACXX:8:2102:6913:2253,HWI-D00104:165:C29AHACXX:8:1304:10268:75323,HWI-D00104:165:C29AHACXX:8:1306:12787:5267,HWI-D00104:165:C29AHACXX:8:1102:8318:70188,HWI-D00104:165:C29AHACXX:8:2301:9414:19734,HWI-D00104:165:C29AHACXX:8:1202:6056:37638,HWI-D00104:165:C29AHACXX:8:1107:19836:87700,HWI-D00104:165:C29AHACXX:8:2302:20027:78958,HWI-D00104:165:C29AHACXX:8:2203:5099:47593,HWI-D00104:165:C29AHACXX:8:1101:11479:79593;sequence=TATGGATAATAATAGAATATTTATGAATCTTAAAAGATTTACTTTATAAAAATATTTGTAAATTGAGTGCCTA;start=173764;subtype=OVERLAPPING;support_ref=14;support_variant=46;type=ALTERNATIVE;
scaffold51_10_with_IES	MILORD	internal_eliminated_sequence	175987	176013	.	.	.	ID=MILORD.10.175987.176013;Name=MILORD.10.175987.176013;bounded_by_ta=TRUE;common_boundary=Both;end=176013;ies_id=IESPGM.PTET51.1.10.165666;ies_left_dist=0;ies_min_dist=0;ies_right_dist=0;junction_seq=tcagagaataagtgtTAatctattttaaataa;read_names=HWI-D00104:165:C29AHACXX:8:1201:8936:97754,HWI-D00104:165:C29AHACXX:8:1104:20172:39431,HWI-D00104:165:C29AHACXX:8:2202:3810:10607,HWI-D00104:165:C29AHACXX:8:2205:18286:33241,HWI-D00104:165:C29AHACXX:8:1105:1999:83918,HWI-D00104:165:C29AHACXX:8:1303:15956:84905,HWI-D00104:165:C29AHACXX:8:2202:21038:80871,HWI-D00104:165:C29AHACXX:8:2202:15704:49112,HWI-D00104:165:C29AHACXX:8:1202:12353:17394,HWI-D00104:165:C29AHACXX:8:1306:16453:42500,HWI-D00104:165:C29AHACXX:8:2201:8194:58799,HWI-D00104:165:C29AHACXX:8:1302:13817:45366,HWI-D00104:165:C29AHACXX:8:1302:5042:36736,HWI-D00104:165:C29AHACXX:8:1301:13716:9085,HWI-D00104:165:C29AHACXX:8:2101:20055:6267,HWI-D00104:165:C29AHACXX:8:2201:4442:88247,HWI-D00104:165:C29AHACXX:8:2204:9024:55788,HWI-D00104:165:C29AHACXX:8:1204:12344:40522,HWI-D00104:165:C29AHACXX:8:1307:19643:77160,HWI-D00104:165:C29AHACXX:8:1103:19804:100292,HWI-D00104:165:C29AHACXX:8:1304:15039:45823,HWI-D00104:165:C29AHACXX:8:2105:14534:82220,HWI-D00104:165:C29AHACXX:8:1108:4322:101254,HWI-D00104:165:C29AHACXX:8:1201:3126:45409,HWI-D00104:165:C29AHACXX:8:2101:8802:39081,HWI-D00104:165:C29AHACXX:8:2303:19370:94444,HWI-D00104:165:C29AHACXX:8:1102:20486:10825,HWI-D00104:165:C29AHACXX:8:1303:18895:49160,HWI-D00104:165:C29AHACXX:8:2204:4660:3253,HWI-D00104:165:C29AHACXX:8:2102:14634:67422,HWI-D00104:165:C29AHACXX:8:2108:14131:79956,HWI-D00104:165:C29AHACXX:8:2102:7209:31262,HWI-D00104:165:C29AHACXX:8:2302:7437:58158,HWI-D00104:165:C29AHACXX:8:2205:9570:57005,HWI-D00104:165:C29AHACXX:8:2202:13892:56713,HWI-D00104:165:C29AHACXX:8:1204:18496:62162,HWI-D00104:165:C29AHACXX:8:1108:15575:71751,HWI-D00104:165:C29AHACXX:8:1103:6676:35355,HWI-D00104:165:C29AHACXX:8:2308:17814:61555;sequence=TATAATATAGTCTGATAATATGAACTA;start=175987;subtype=IES;support_ref=6;support_variant=39;type=IES;
scaffold51_10_with_IES	MILORD	internal_eliminated_sequence	176318	176392	.	.	.	ID=MILORD.10.176318.176392;Name=MILORD.10.176318.176392;bounded_by_ta=TRUE;common_boundary=Both;end=176392;ies_id=IESPGM.PTET51.1.10.165970;ies_left_dist=0;ies_min_dist=0;ies_right_dist=0;junction_seq=atgattcaaatataaTAtttttaacatcacaa;read_names=HWI-D00104:165:C29AHACXX:8:1103:13376:41507,HWI-D00104:165:C29AHACXX:8:2101:17495:8661,HWI-D00104:165:C29AHACXX:8:2209:9515:63824,HWI-D00104:165:C29AHACXX:8:1203:3689:61232,HWI-D00104:165:C29AHACXX:8:1305:1170:6216,HWI-D00104:165:C29AHACXX:8:1108:18237:85748,HWI-D00104:165:C29AHACXX:8:2203:17549:51325,HWI-D00104:165:C29AHACXX:8:1307:15406:76425,HWI-D00104:165:C29AHACXX:8:2304:7266:42462,HWI-D00104:165:C29AHACXX:8:2104:19354:19148,HWI-D00104:165:C29AHACXX:8:1103:11771:15114,HWI-D00104:165:C29AHACXX:8:2207:6051:69516,HWI-D00104:165:C29AHACXX:8:2206:19037:64097,HWI-D00104:165:C29AHACXX:8:1309:16579:30030,HWI-D00104:165:C29AHACXX:8:2102:18842:46305,HWI-D00104:165:C29AHACXX:8:1106:11040:75468,HWI-D00104:165:C29AHACXX:8:2201:14211:10566,HWI-D00104:165:C29AHACXX:8:1203:11714:49199,HWI-D00104:165:C29AHACXX:8:1302:11606:34508,HWI-D00104:165:C29AHACXX:8:1203:13993:64251,HWI-D00104:165:C29AHACXX:8:2301:10797:38062,HWI-D00104:165:C29AHACXX:8:2303:18829:79467,HWI-D00104:165:C29AHACXX:8:1203:13786:92051,HWI-D00104:165:C29AHACXX:8:1101:12954:39081,HWI-D00104:165:C29AHACXX:8:1105:14358:16862,HWI-D00104:165:C29AHACXX:8:1302:10465:80273,HWI-D00104:165:C29AHACXX:8:2204:12995:17319,HWI-D00104:165:C29AHACXX:8:1302:10640:11018,HWI-D00104:165:C29AHACXX:8:1304:14571:42247,HWI-D00104:165:C29AHACXX:8:1205:9351:91557,HWI-D00104:165:C29AHACXX:8:1102:12051:52145,HWI-D00104:165:C29AHACXX:8:2304:8658:80280,HWI-D00104:165:C29AHACXX:8:1202:12327:7195;sequence=TACAGTATTCTAAAGTGTTATCTTAAATTTAATTTTTACACAATACTAATTTTAAATCAATTGATTCTCACACTG;start=176318;subtype=IES;support_ref=6;support_variant=33;type=IES;
scaffold51_10_with_IES	MILORD	internal_eliminated_sequence	176318	176429	.	.	.	ID=MILORD.10.176318.176429;Name=MILORD.10.176318.176429;bounded_by_ta=TRUE;common_boundary=LEFT;end=176429;ies_id=IESPGM.PTET51.1.10.165970;ies_left_dist=0;ies_min_dist=0;ies_right_dist=-37;junction_seq=atgattcaaatataaTActttaaaagagatac;read_names=HWI-D00104:165:C29AHACXX:8:1104:8349:34988,HWI-D00104:165:C29AHACXX:8:1305:2478:13532,HWI-D00104:165:C29AHACXX:8:1201:1851:65292,HWI-D00104:165:C29AHACXX:8:2301:12962:13035,HWI-D00104:165:C29AHACXX:8:1204:11561:81863,HWI-D00104:165:C29AHACXX:8:1306:11939:40392;sequence=TACAGTATTCTAAAGTGTTATCTTAAATTTAATTTTTACACAATACTAATTTTAAATCAATTGATTCTCACACTGTATTTTTAACATCACAAAAGGTTATTTTAGTTGATAG;start=176318;subtype=PARTIAL_EXTERNAL;support_ref=6;support_variant=6;type=ALTERNATIVE;
scaffold51_10_with_IES	MILORD	internal_eliminated_sequence	177902	177929	.	.	.	ID=MILORD.10.177902.177929;Name=MILORD.10.177902.177929;bounded_by_ta=TRUE;common_boundary=Both;end=177929;ies_id=IESPGM.PTET51.1.10.167479;ies_left_dist=0;ies_min_dist=0;ies_right_dist=0;junction_seq=caacaattcataagcTActttcatttcatctg;read_names=HWI-D00104:165:C29AHACXX:8:2308:16326:82878,HWI-D00104:165:C29AHACXX:8:1203:4796:15064,HWI-D00104:165:C29AHACXX:8:2101:2219:66952,HWI-D00104:165:C29AHACXX:8:2307:4631:19396,HWI-D00104:165:C29AHACXX:8:2302:15511:7081,HWI-D00104:165:C29AHACXX:8:1107:17481:4238,HWI-D00104:165:C29AHACXX:8:1102:5744:17368,HWI-D00104:165:C29AHACXX:8:2206:16280:79744,HWI-D00104:165:C29AHACXX:8:2306:14635:24894,HWI-D00104:165:C29AHACXX:8:2104:6653:25470,HWI-D00104:165:C29AHACXX:8:2202:11739:4440,HWI-D00104:165:C29AHACXX:8:2303:14232:60164,HWI-D00104:165:C29AHACXX:8:1303:18735:16582,HWI-D00104:165:C29AHACXX:8:2206:8782:92224,HWI-D00104:165:C29AHACXX:8:2202:9868:73336,HWI-D00104:165:C29AHACXX:8:1202:15241:98615,HWI-D00104:165:C29AHACXX:8:2301:6088:49296,HWI-D00104:165:C29AHACXX:8:2304:7770:18989,HWI-D00104:165:C29AHACXX:8:1301:5058:7448,HWI-D00104:165:C29AHACXX:8:1101:13120:82976,HWI-D00104:165:C29AHACXX:8:1203:10437:65352,HWI-D00104:165:C29AHACXX:8:1106:15141:80091,HWI-D00104:165:C29AHACXX:8:2302:14686:21660,HWI-D00104:165:C29AHACXX:8:1305:9598:50443,HWI-D00104:165:C29AHACXX:8:2301:13133:20415;sequence=TATAGATACTTATCTTACAGTTTGTTTG;start=177902;subtype=IES;support_ref=0;support_variant=25;type=IES;
scaffold51_10_with_IES	MILORD	internal_eliminated_sequence	178081	178139	.	.	.	ID=MILORD.10.178081.178139;Name=MILORD.10.178081.178139;bounded_by_ta=TRUE;common_boundary=Both;end=178139;ies_id=IESPGM.PTET51.1.10.167630;ies_left_dist=0;ies_min_dist=0;ies_right_dist=0;junction_seq=aaataacttgtattgTAaatcttttaaaatca;read_names=HWI-D00104:165:C29AHACXX:8:2102:10759:35813,HWI-D00104:165:C29AHACXX:8:2209:2114:64075,HWI-D00104:165:C29AHACXX:8:2206:14349:85835,HWI-D00104:165:C29AHACXX:8:1201:3497:17450,HWI-D00104:165:C29AHACXX:8:2206:13853:40322,HWI-D00104:165:C29AHACXX:8:1203:15278:28976,HWI-D00104:165:C29AHACXX:8:1201:17160:84469,HWI-D00104:165:C29AHACXX:8:1301:4049:84672,HWI-D00104:165:C29AHACXX:8:2205:19313:75943,HWI-D00104:165:C29AHACXX:8:2108:20304:36470,HWI-D00104:165:C29AHACXX:8:2301:5375:92531,HWI-D00104:165:C29AHACXX:8:1306:5977:81787,HWI-D00104:165:C29AHACXX:8:1201:1820:73044,HWI-D00104:165:C29AHACXX:8:2203:15610:16676,HWI-D00104:165:C29AHACXX:8:2102:15048:88145,HWI-D00104:165:C29AHACXX:8:1305:9290:56328,HWI-D00104:165:C29AHACXX:8:2209:9565:76460,HWI-D00104:165:C29AHACXX:8:1102:10464:72870,HWI-D00104:165:C29AHACXX:8:1301:14536:4067;sequence=TACAGTTAGAATCTACTTAACAAAAATGCATTTTTATATATCAATTAATTAATTAACTG;start=178081;subtype=IES;support_ref=2;support_variant=19;type=IES;
scaffold51_10_with_IES	MILORD	internal_eliminated_sequence	178253	178348	.	.	.	ID=MILORD.10.178253.178348;Name=MILORD.10.178253.178348;bounded_by_ta=TRUE;common_boundary=Both;end=178348;ies_id=IESPGM.PTET51.1.10.167743;ies_left_dist=0;ies_min_dist=0;ies_right_dist=0;junction_seq=tcagatctttagttcTAtcagattttaaatca;read_names=HWI-D00104:165:C29AHACXX:8:2306:15927:43113,HWI-D00104:165:C29AHACXX:8:1104:8469:25870,HWI-D00104:165:C29AHACXX:8:1304:4707:7602,HWI-D00104:165:C29AHACXX:8:1306:8392:26526,HWI-D00104:165:C29AHACXX:8:2205:7686:93121,HWI-D00104:165:C29AHACXX:8:2108:7744:12319,HWI-D00104:165:C29AHACXX:8:1107:10912:83823,HWI-D00104:165:C29AHACXX:8:2307:3955:35271,HWI-D00104:165:C29AHACXX:8:1108:2824:43690,HWI-D00104:165:C29AHACXX:8:2101:5982:53036,HWI-D00104:165:C29AHACXX:8:2209:4372:20129,HWI-D00104:165:C29AHACXX:8:2206:21125:7348,HWI-D00104:165:C29AHACXX:8:2104:9152:80680,HWI-D00104:165:C29AHACXX:8:1106:16671:22864,HWI-D00104:165:C29AHACXX:8:2307:14851:10526,HWI-D00104:165:C29AHACXX:8:1106:4114:90311,HWI-D00104:165:C29AHACXX:8:2102:6445:57358,HWI-D00104:165:C29AHACXX:8:1302:13885:6084,HWI-D00104:165:C29AHACXX:8:2302:18324:32085,HWI-D00104:165:C29AHACXX:8:2209:15619:42708,HWI-D00104:165:C29AHACXX:8:1306:12673:22089,HWI-D00104:165:C29AHACXX:8:1102:16100:40856,HWI-D00104:165:C29AHACXX:8:2203:18102:38147,HWI-D00104:165:C29AHACXX:8:2104:15212:75741,HWI-D00104:165:C29AHACXX:8:1301:16969:37119,HWI-D00104:165:C29AHACXX:8:1107:8430:42108,HWI-D00104:165:C29AHACXX:8:1205:16389:40570,HWI-D00104:165:C29AHACXX:8:1203:10384:58981,HWI-D00104:165:C29AHACXX:8:1106:1620:61489,HWI-D00104:165:C29AHACXX:8:1204:7095:73114;sequence=TACAGCAAGAAAATGGATTAGTAATAAATAATTTGAATCATAAATTCTTCTATTTTTAAGATTTTCAAAATCTAATAAAAAATGCATAATTGATTG;start=178253;subtype=IES;support_ref=2;support_variant=30;type=IES;
scaffold51_10_with_IES	MILORD	internal_eliminated_sequence	179493	179516	.	.	.	ID=MILORD.10.179493.179516;Name=MILORD.10.179493.179516;bounded_by_ta=TRUE;common_boundary=LEFT;end=179516;ies_id=IESPGM.PTET51.1.10.168887;ies_left_dist=0;ies_min_dist=0;ies_right_dist=2;junction_seq=catcttgaaacacagTAtaacttgcaagaaaa;read_names=HWI-D00104:165:C29AHACXX:8:1201:12496:71949;sequence=TATAATTATAAAATCCATTCTGCC;start=179493;subtype=PARTIAL_INTERNAL;support_ref=5;support_variant=1;type=ALTERNATIVE;
scaffold51_10_with_IES	MILORD	internal_eliminated_sequence	179493	179518	.	.	.	ID=MILORD.10.179493.179518;Name=MILORD.10.179493.179518;bounded_by_ta=TRUE;common_boundary=Both;end=179518;ies_id=IESPGM.PTET51.1.10.168887;ies_left_dist=0;ies_min_dist=0;ies_right_dist=0;junction_seq=catcttgaaacacagTAacttgcaagaaaaga;read_names=HWI-D00104:165:C29AHACXX:8:1101:4751:8923,HWI-D00104:165:C29AHACXX:8:2202:5065:85312,HWI-D00104:165:C29AHACXX:8:2303:13911:6086,HWI-D00104:165:C29AHACXX:8:1102:8893:95222,HWI-D00104:165:C29AHACXX:8:1101:6231:98283,HWI-D00104:165:C29AHACXX:8:2201:9100:98756,HWI-D00104:165:C29AHACXX:8:1106:16800:52915,HWI-D00104:165:C29AHACXX:8:2304:4206:17673,HWI-D00104:165:C29AHACXX:8:2308:19733:72825,HWI-D00104:165:C29AHACXX:8:2207:12668:68861,HWI-D00104:165:C29AHACXX:8:1106:7308:25003,HWI-D00104:165:C29AHACXX:8:1306:15745:69453,HWI-D00104:165:C29AHACXX:8:1304:15422:85317,HWI-D00104:165:C29AHACXX:8:2207:17165:81893,HWI-D00104:165:C29AHACXX:8:2201:4722:5713,HWI-D00104:165:C29AHACXX:8:1306:17888:18636,HWI-D00104:165:C29AHACXX:8:2202:20183:26813,HWI-D00104:165:C29AHACXX:8:1304:5264:88471,HWI-D00104:165:C29AHACXX:8:1309:9477:18826,HWI-D00104:165:C29AHACXX:8:2104:11251:70600,HWI-D00104:165:C29AHACXX:8:1309:19018:99419,HWI-D00104:165:C29AHACXX:8:1302:18938:42539,HWI-D00104:165:C29AHACXX:8:1302:5993:86648,HWI-D00104:165:C29AHACXX:8:1306:10248:30898,HWI-D00104:165:C29AHACXX:8:1106:8465:4638,HWI-D00104:165:C29AHACXX:8:1306:11204:66323,HWI-D00104:165:C29AHACXX:8:2308:4147:31431,HWI-D00104:165:C29AHACXX:8:2204:18078:100821,HWI-D00104:165:C29AHACXX:8:2303:8441:41778,HWI-D00104:165:C29AHACXX:8:2203:12086:9003,HWI-D00104:165:C29AHACXX:8:1102:3166:40799,HWI-D00104:165:C29AHACXX:8:1202:3582:39309,HWI-D00104:165:C29AHACXX:8:1103:3346:58546,HWI-D00104:165:C29AHACXX:8:2103:20089:52706,HWI-D00104:165:C29AHACXX:8:2103:2368:2622,HWI-D00104:165:C29AHACXX:8:1201:3742:76386,HWI-D00104:165:C29AHACXX:8:1104:10429:22458,HWI-D00104:165:C29AHACXX:8:2302:1757:24951,HWI-D00104:165:C29AHACXX:8:2101:1862:70431,HWI-D00104:165:C29AHACXX:8:1203:2286:54444,HWI-D00104:165:C29AHACXX:8:1103:4971:33948,HWI-D00104:165:C29AHACXX:8:1303:4494:90870,HWI-D00104:165:C29AHACXX:8:1105:6266:82841,HWI-D00104:165:C29AHACXX:8:1303:14298:10787,HWI-D00104:165:C29AHACXX:8:2307:6992:51540;sequence=TATAATTATAAAATCCATTCTGCCTA;start=179493;subtype=IES;support_ref=15;support_variant=45;type=IES;
scaffold51_10_with_IES	MILORD	internal_eliminated_sequence	185640	185746	.	.	.	ID=MILORD.10.185640.185746;Name=MILORD.10.185640.185746;bounded_by_ta=TRUE;common_boundary=Both;end=185746;ies_id=IESPGM.PTET51.1.10.175008;ies_left_dist=0;ies_min_dist=0;ies_right_dist=0;junction_seq=gatcaacttctgtgaTAtaaactctgcaacct;read_names=HWI-D00104:165:C29AHACXX:8:2301:9150:58610,HWI-D00104:165:C29AHACXX:8:2101:7979:67694,HWI-D00104:165:C29AHACXX:8:1306:6139:94063,HWI-D00104:165:C29AHACXX:8:1107:10806:29337,HWI-D00104:165:C29AHACXX:8:2209:16766:47024,HWI-D00104:165:C29AHACXX:8:1103:10614:18376,HWI-D00104:165:C29AHACXX:8:1202:18295:99274,HWI-D00104:165:C29AHACXX:8:1103:7261:10712,HWI-D00104:165:C29AHACXX:8:1103:13008:84002,HWI-D00104:165:C29AHACXX:8:2304:12925:27103,HWI-D00104:165:C29AHACXX:8:2302:14785:19395,HWI-D00104:165:C29AHACXX:8:2304:15797:62766,HWI-D00104:165:C29AHACXX:8:2308:5586:3026,HWI-D00104:165:C29AHACXX:8:2206:17882:31128,HWI-D00104:165:C29AHACXX:8:2102:2575:73054,HWI-D00104:165:C29AHACXX:8:2108:19041:23580,HWI-D00104:165:C29AHACXX:8:1103:19945:60541,HWI-D00104:165:C29AHACXX:8:2306:13978:89488,HWI-D00104:165:C29AHACXX:8:1105:16383:13918,HWI-D00104:165:C29AHACXX:8:2302:7795:21957;sequence=TAAGGTTAAAATTTTAAATTAATAAATATTTTATATATATATATATATATATATATAGAATTAAAAAAATAATAATATTAAGAAATAAAAGTATTTATAATCATGTA;start=185640;subtype=IES;support_ref=6;support_variant=20;type=IES;
scaffold51_10_with_IES	MILORD	internal_eliminated_sequence	189880	189934	.	.	.	ID=MILORD.10.189880.189934;Name=MILORD.10.189880.189934;bounded_by_ta=TRUE;common_boundary=Both;end=189934;ies_id=IESPGM.PTET51.1.10.179141;ies_left_dist=0;ies_min_dist=0;ies_right_dist=0;junction_seq=ttagaagatgatatcTAcccacaacaaccaaa;read_names=HWI-D00104:165:C29AHACXX:8:2206:9113:45636,HWI-D00104:165:C29AHACXX:8:1204:18246:64699,HWI-D00104:165:C29AHACXX:8:1106:9698:39595,HWI-D00104:165:C29AHACXX:8:1204:15837:38368,HWI-D00104:165:C29AHACXX:8:1104:3797:90651,HWI-D00104:165:C29AHACXX:8:1203:20898:65571,HWI-D00104:165:C29AHACXX:8:1307:20690:37476,HWI-D00104:165:C29AHACXX:8:1101:15321:38745,HWI-D00104:165:C29AHACXX:8:1303:8159:4197,HWI-D00104:165:C29AHACXX:8:1304:20274:75800,HWI-D00104:165:C29AHACXX:8:2305:11559:57576,HWI-D00104:165:C29AHACXX:8:2306:4531:95234,HWI-D00104:165:C29AHACXX:8:2105:9861:24513,HWI-D00104:165:C29AHACXX:8:2102:6084:33581,HWI-D00104:165:C29AHACXX:8:1306:3096:25722,HWI-D00104:165:C29AHACXX:8:1306:2941:35782,HWI-D00104:165:C29AHACXX:8:2202:12599:38754,HWI-D00104:165:C29AHACXX:8:1304:4691:9830,HWI-D00104:165:C29AHACXX:8:2301:11546:26291,HWI-D00104:165:C29AHACXX:8:1106:17656:25961,HWI-D00104:165:C29AHACXX:8:1202:18508:56122,HWI-D00104:165:C29AHACXX:8:2304:18424:3004,HWI-D00104:165:C29AHACXX:8:2105:17579:101231,HWI-D00104:165:C29AHACXX:8:1106:20706:6631,HWI-D00104:165:C29AHACXX:8:1108:15551:9948,HWI-D00104:165:C29AHACXX:8:1102:6251:94401,HWI-D00104:165:C29AHACXX:8:1202:16760:12679,HWI-D00104:165:C29AHACXX:8:1304:3775:23718,HWI-D00104:165:C29AHACXX:8:2304:12392:44574,HWI-D00104:165:C29AHACXX:8:1304:14225:90308,HWI-D00104:165:C29AHACXX:8:2303:17892:59277,HWI-D00104:165:C29AHACXX:8:2306:11022:52302,HWI-D00104:165:C29AHACXX:8:2101:9485:93825,HWI-D00104:165:C29AHACXX:8:1309:4708:44323,HWI-D00104:165:C29AHACXX:8:2308:17870:64957,HWI-D00104:165:C29AHACXX:8:1204:13770:15857,HWI-D00104:165:C29AHACXX:8:2103:19764:93361,HWI-D00104:165:C29AHACXX:8:1108:8405:20902,HWI-D00104:165:C29AHACXX:8:1107:2547:48929,HWI-D00104:165:C29AHACXX:8:2206:20509:65928,HWI-D00104:165:C29AHACXX:8:2203:20786:34954,HWI-D00104:165:C29AHACXX:8:1201:18366:5995,HWI-D00104:165:C29AHACXX:8:1201:18195:13384,HWI-D00104:165:C29AHACXX:8:1107:14601:74074,HWI-D00104:165:C29AHACXX:8:2204:16970:62455,HWI-D00104:165:C29AHACXX:8:2308:1553:44797,HWI-D00104:165:C29AHACXX:8:1106:6393:82995,HWI-D00104:165:C29AHACXX:8:2101:13162:77286,HWI-D00104:165:C29AHACXX:8:2205:12493:9868,HWI-D00104:165:C29AHACXX:8:1103:16941:80045,HWI-D00104:165:C29AHACXX:8:2304:7684:34018,HWI-D00104:165:C29AHACXX:8:1103:5465:52870,HWI-D00104:165:C29AHACXX:8:2104:13046:68659,HWI-D00104:165:C29AHACXX:8:2304:12631:99531;sequence=TATACATCATATTAGTATTCCATTGATATTTTAAAAAATAAACTAATTACAACTA;start=189880;subtype=IES;support_ref=4;support_variant=54;type=IES;
scaffold51_10_with_IES	MILORD	internal_eliminated_sequence	193582	193607	.	.	.	ID=MILORD.10.193582.193607;Name=MILORD.10.193582.193607;bounded_by_ta=TRUE;common_boundary=Both;end=193607;ies_id=IESPGM.PTET51.1.10.182788;ies_left_dist=0;ies_min_dist=0;ies_right_dist=0;junction_seq=tacatctactggttgTAcaattaagagtgccg;read_names=HWI-D00104:165:C29AHACXX:8:1107:7247:24703,HWI-D00104:165:C29AHACXX:8:1202:16144:57283,HWI-D00104:165:C29AHACXX:8:2204:16387:57695,HWI-D00104:165:C29AHACXX:8:1302:3708:77159,HWI-D00104:165:C29AHACXX:8:1204:19872:23382,HWI-D00104:165:C29AHACXX:8:2306:10244:76288,HWI-D00104:165:C29AHACXX:8:1202:19721:80524,HWI-D00104:165:C29AHACXX:8:1306:5085:76649,HWI-D00104:165:C29AHACXX:8:1101:12712:67759,HWI-D00104:165:C29AHACXX:8:2202:4097:46404,HWI-D00104:165:C29AHACXX:8:2305:4382:11157,HWI-D00104:165:C29AHACXX:8:1301:15161:5183,HWI-D00104:165:C29AHACXX:8:1205:4288:52164,HWI-D00104:165:C29AHACXX:8:2306:13802:93027,HWI-D00104:165:C29AHACXX:8:2206:15170:35030,HWI-D00104:165:C29AHACXX:8:1303:15769:36589,HWI-D00104:165:C29AHACXX:8:1201:15762:69807,HWI-D00104:165:C29AHACXX:8:1302:10035:42021,HWI-D00104:165:C29AHACXX:8:1107:18987:30659,HWI-D00104:165:C29AHACXX:8:2302:4652:40246,HWI-D00104:165:C29AHACXX:8:1301:20048:47952,HWI-D00104:165:C29AHACXX:8:1305:1721:63775,HWI-D00104:165:C29AHACXX:8:2304:14218:38979,HWI-D00104:165:C29AHACXX:8:2305:18571:96236,HWI-D00104:165:C29AHACXX:8:1302:9467:46346,HWI-D00104:165:C29AHACXX:8:1104:2014:22097,HWI-D00104:165:C29AHACXX:8:2304:11612:16736;sequence=TACAGGTAGTGTGTTTGAGGTGTCTA;start=193582;subtype=IES;support_ref=6;support_variant=27;type=IES;
scaffold51_10_with_IES	MILORD	internal_eliminated_sequence	193938	193998	.	.	.	ID=MILORD.10.193938.193998;Name=MILORD.10.193938.193998;bounded_by_ta=TRUE;common_boundary=LEFT;end=193998;ies_id=IESPGM.PTET51.1.10.183118;ies_left_dist=0;ies_min_dist=0;ies_right_dist=23;junction_seq=aactgagtacttaagTAtaattatggagatta;read_names=HWI-D00104:165:C29AHACXX:8:1201:17167:13527,HWI-D00104:165:C29AHACXX:8:1107:21091:96083;sequence=TACAGTTTACAAGTTTATTTAATATGAGATTCAAAAATTGAAGTTTCAATTTGAGCAACAA;start=193938;subtype=PARTIAL_INTERNAL;support_ref=4;support_variant=2;type=ALTERNATIVE;
scaffold51_10_with_IES	MILORD	internal_eliminated_sequence	193938	194021	.	.	.	ID=MILORD.10.193938.194021;Name=MILORD.10.193938.194021;bounded_by_ta=TRUE;common_boundary=Both;end=194021;ies_id=IESPGM.PTET51.1.10.183118;ies_left_dist=0;ies_min_dist=0;ies_right_dist=0;junction_seq=aactgagtacttaagTAccttattcattaata;read_names=HWI-D00104:165:C29AHACXX:8:1106:6596:78898,HWI-D00104:165:C29AHACXX:8:1108:1204:48330,HWI-D00104:165:C29AHACXX:8:1101:8831:47904,HWI-D00104:165:C29AHACXX:8:2204:16718:31561,HWI-D00104:165:C29AHACXX:8:2304:3641:41508,HWI-D00104:165:C29AHACXX:8:1304:9793:71606,HWI-D00104:165:C29AHACXX:8:1304:12302:99732,HWI-D00104:165:C29AHACXX:8:1204:8730:41040,HWI-D00104:165:C29AHACXX:8:1106:1235:19153,HWI-D00104:165:C29AHACXX:8:2205:4368:66132,HWI-D00104:165:C29AHACXX:8:2306:19360:64688,HWI-D00104:165:C29AHACXX:8:2301:17403:40545,HWI-D00104:165:C29AHACXX:8:2202:18253:62624,HWI-D00104:165:C29AHACXX:8:2104:10963:88767,HWI-D00104:165:C29AHACXX:8:1106:20554:94315,HWI-D00104:165:C29AHACXX:8:1309:10534:55821,HWI-D00104:165:C29AHACXX:8:1101:3202:35020,HWI-D00104:165:C29AHACXX:8:1205:9424:66825,HWI-D00104:165:C29AHACXX:8:2102:14462:16012,HWI-D00104:165:C29AHACXX:8:1301:16437:76299,HWI-D00104:165:C29AHACXX:8:1203:14771:15822;sequence=TACAGTTTACAAGTTTATTTAATATGAGATTCAAAAATTGAAGTTTCAATTTGAGCAACAATATAATTATGGAGATTAAAGGTG;start=193938;subtype=IES;support_ref=4;support_variant=21;type=IES;
scaffold51_10_with_IES	MILORD	internal_eliminated_sequence	195460	195537	.	.	.	ID=MILORD.10.195460.195537;Name=MILORD.10.195460.195537;bounded_by_ta=TRUE;common_boundary=Both;end=195537;ies_id=IESPGM.PTET51.1.10.184556;ies_left_dist=0;ies_min_dist=0;ies_right_dist=0;junction_seq=tcaactggcagaattTAcaatctaaaatcatt;read_names=HWI-D00104:165:C29AHACXX:8:1301:2792:78458,HWI-D00104:165:C29AHACXX:8:2108:7679:29115,HWI-D00104:165:C29AHACXX:8:2302:18596:61626,HWI-D00104:165:C29AHACXX:8:1204:1110:68122,HWI-D00104:165:C29AHACXX:8:1102:2173:11478,HWI-D00104:165:C29AHACXX:8:1102:4290:5601,HWI-D00104:165:C29AHACXX:8:1304:2638:26070,HWI-D00104:165:C29AHACXX:8:2201:16333:45316,HWI-D00104:165:C29AHACXX:8:1309:18792:20867,HWI-D00104:165:C29AHACXX:8:2207:19565:17909,HWI-D00104:165:C29AHACXX:8:2304:12326:7355,HWI-D00104:165:C29AHACXX:8:2105:7602:91177,HWI-D00104:165:C29AHACXX:8:1306:4247:70364,HWI-D00104:165:C29AHACXX:8:1104:9526:28668,HWI-D00104:165:C29AHACXX:8:2201:14239:54307,HWI-D00104:165:C29AHACXX:8:1201:5872:89789,HWI-D00104:165:C29AHACXX:8:2306:4805:63167,HWI-D00104:165:C29AHACXX:8:1201:5603:22938,HWI-D00104:165:C29AHACXX:8:1202:18085:66049,HWI-D00104:165:C29AHACXX:8:1102:2628:4600,HWI-D00104:165:C29AHACXX:8:1108:9368:34434,HWI-D00104:165:C29AHACXX:8:2301:18687:60738,HWI-D00104:165:C29AHACXX:8:2306:12255:73741,HWI-D00104:165:C29AHACXX:8:1108:13806:92499,HWI-D00104:165:C29AHACXX:8:1205:18839:11464,HWI-D00104:165:C29AHACXX:8:2202:6532:64997,HWI-D00104:165:C29AHACXX:8:1204:6156:25453,HWI-D00104:165:C29AHACXX:8:1105:12989:85109,HWI-D00104:165:C29AHACXX:8:1202:17325:69883,HWI-D00104:165:C29AHACXX:8:2307:8804:41924,HWI-D00104:165:C29AHACXX:8:2301:6399:28720,HWI-D00104:165:C29AHACXX:8:1107:5304:19272,HWI-D00104:165:C29AHACXX:8:1102:14441:93153,HWI-D00104:165:C29AHACXX:8:1105:6449:44565,HWI-D00104:165:C29AHACXX:8:1105:16013:79136,HWI-D00104:165:C29AHACXX:8:2207:13054:71950,HWI-D00104:165:C29AHACXX:8:1302:4075:89024,HWI-D00104:165:C29AHACXX:8:2103:10408:49551,HWI-D00104:165:C29AHACXX:8:1107:4678:23793,HWI-D00104:165:C29AHACXX:8:1203:7560:49757,HWI-D00104:165:C29AHACXX:8:1206:3764:51460;sequence=TACATGTGAATTAATTATCTTACATAAATTAGATATAATTTTATTCTATTATAATCATAAAATAATATTATTTGAGTG;start=195460;subtype=IES;support_ref=8;support_variant=41;type=IES;
scaffold51_10_with_IES	MILORD	internal_eliminated_sequence	198836	198899	.	.	.	ID=MILORD.10.198836.198899;Name=MILORD.10.198836.198899;bounded_by_ta=TRUE;common_boundary=LEFT;end=198899;ies_id=IESPGM.PTET51.1.10.187854;ies_left_dist=0;ies_min_dist=0;ies_right_dist=3;junction_seq=tttgcatataatgaaTAatacatatcttgaac;read_names=HWI-D00104:165:C29AHACXX:8:1105:8881:75309;sequence=TATTATAGAAATACAAGTAAATTCTGATATAAAAACAAAAAGAATTAAATTTATATTGTTTCCA;start=198836;subtype=PARTIAL_INTERNAL;support_ref=3;support_variant=1;type=ALTERNATIVE;
scaffold51_10_with_IES	MILORD	internal_eliminated_sequence	198836	198902	.	.	.	ID=MILORD.10.198836.198902;Name=MILORD.10.198836.198902;bounded_by_ta=TRUE;common_boundary=Both;end=198902;ies_id=IESPGM.PTET51.1.10.187854;ies_left_dist=0;ies_min_dist=0;ies_right_dist=0;junction_seq=tttgcatataatgaaTAcatatcttgaacttc;read_names=HWI-D00104:165:C29AHACXX:8:1301:15867:24795,HWI-D00104:165:C29AHACXX:8:2203:15390:14699,HWI-D00104:165:C29AHACXX:8:2307:5099:53688,HWI-D00104:165:C29AHACXX:8:2102:17531:35035,HWI-D00104:165:C29AHACXX:8:1103:17753:33208,HWI-D00104:165:C29AHACXX:8:2206:19872:90918,HWI-D00104:165:C29AHACXX:8:2105:7665:89554,HWI-D00104:165:C29AHACXX:8:1101:11240:38579,HWI-D00104:165:C29AHACXX:8:1107:4917:55639,HWI-D00104:165:C29AHACXX:8:1101:6641:91620,HWI-D00104:165:C29AHACXX:8:1307:14993:22953,HWI-D00104:165:C29AHACXX:8:1104:17396:37597,HWI-D00104:165:C29AHACXX:8:2201:14564:14644,HWI-D00104:165:C29AHACXX:8:2203:15402:76495,HWI-D00104:165:C29AHACXX:8:1305:18281:49156,HWI-D00104:165:C29AHACXX:8:2101:12940:76968,HWI-D00104:165:C29AHACXX:8:1108:17434:11831;sequence=TATTATAGAAATACAAGTAAATTCTGATATAAAAACAAAAAGAATTAAATTTATATTGTTTCCATAA;start=198836;subtype=IES;support_ref=6;support_variant=17;type=IES;
scaffold51_10_with_IES	MILORD	internal_eliminated_sequence	198839	198902	.	.	.	ID=MILORD.10.198839.198902;Name=MILORD.10.198839.198902;bounded_by_ta=TRUE;common_boundary=RIGHT;end=198902;ies_id=IESPGM.PTET51.1.10.187854;ies_left_dist=-3;ies_min_dist=0;ies_right_dist=0;junction_seq=gcatataatgaatatTAcatatcttgaacttc;read_names=HWI-D00104:165:C29AHACXX:8:1301:19150:93859;sequence=TATAGAAATACAAGTAAATTCTGATATAAAAACAAAAAGAATTAAATTTATATTGTTTCCATAA;start=198839;subtype=PARTIAL_INTERNAL;support_ref=2;support_variant=1;type=ALTERNATIVE;
scaffold51_10_with_IES	MILORD	internal_eliminated_sequence	199418	199498	.	.	.	ID=MILORD.10.199418.199498;Name=MILORD.10.199418.199498;bounded_by_ta=TRUE;common_boundary=Both;end=199498;ies_id=IESPGM.PTET51.1.10.188369;ies_left_dist=0;ies_min_dist=0;ies_right_dist=0;junction_seq=agttttgtgttctaaTAaagtgattgaactct;read_names=HWI-D00104:165:C29AHACXX:8:2102:5888:22021,HWI-D00104:165:C29AHACXX:8:1105:8573:45272,HWI-D00104:165:C29AHACXX:8:2301:12855:67786,HWI-D00104:165:C29AHACXX:8:2101:5033:96306,HWI-D00104:165:C29AHACXX:8:1206:5575:70036;sequence=TATAGATGTTACATAATTTTTTTAATTTAAATTCAATTATTTATATTTTAGATTATAATATTAATATTCTTATTAATACTG;start=199418;subtype=IES;support_ref=8;support_variant=5;type=IES;
scaffold51_10_with_IES	MILORD	internal_eliminated_sequence	201055	201200	.	.	.	ID=MILORD.10.201055.201200;Name=MILORD.10.201055.201200;bounded_by_ta=TRUE;common_boundary=RIGHT;end=201200;ies_id=IESPGM.PTET51.1.10.189927;ies_left_dist=2;ies_min_dist=0;ies_right_dist=0;junction_seq=ttactatacttttaaTAtcagaatctcaactt;read_names=HWI-D00104:165:C29AHACXX:8:2201:11518:64152;sequence=TATACAGTATAATGTAAGATTTTTTAATACTTTACTTTATATCTAGACTTCTTTTTATATAACTAGCTTAATCAACCTATTCAGTATTTAAGTATATTATACTATAAACAAGTTTAAGATAAAAACCTATATCAATAAATAAGCTG;start=201055;subtype=PARTIAL_EXTERNAL;support_ref=3;support_variant=1;type=ALTERNATIVE;
scaffold51_10_with_IES	MILORD	internal_eliminated_sequence	201057	201200	.	.	.	ID=MILORD.10.201057.201200;Name=MILORD.10.201057.201200;bounded_by_ta=TRUE;common_boundary=Both;end=201200;ies_id=IESPGM.PTET51.1.10.189927;ies_left_dist=0;ies_min_dist=0;ies_right_dist=0;junction_seq=actatacttttaataTAtcagaatctcaactt;read_names=HWI-D00104:165:C29AHACXX:8:2103:11257:96353,HWI-D00104:165:C29AHACXX:8:1303:16096:31773,HWI-D00104:165:C29AHACXX:8:2304:18240:48235,HWI-D00104:165:C29AHACXX:8:2209:9765:48516,HWI-D00104:165:C29AHACXX:8:2305:12274:61307,HWI-D00104:165:C29AHACXX:8:1302:10945:68799,HWI-D00104:165:C29AHACXX:8:2102:10705:54846,HWI-D00104:165:C29AHACXX:8:2108:9628:24336,HWI-D00104:165:C29AHACXX:8:1302:1485:29210,HWI-D00104:165:C29AHACXX:8:1304:10520:54541,HWI-D00104:165:C29AHACXX:8:1303:16525:53949,HWI-D00104:165:C29AHACXX:8:2201:19293:56801,HWI-D00104:165:C29AHACXX:8:2307:9070:93985,HWI-D00104:165:C29AHACXX:8:1206:6714:35540,HWI-D00104:165:C29AHACXX:8:1306:19725:43667,HWI-D00104:165:C29AHACXX:8:2103:12872:24976,HWI-D00104:165:C29AHACXX:8:2201:6412:26213,HWI-D00104:165:C29AHACXX:8:2306:8618:77694,HWI-D00104:165:C29AHACXX:8:2105:15795:55581,HWI-D00104:165:C29AHACXX:8:2108:13730:49416,HWI-D00104:165:C29AHACXX:8:2204:19670:80767,HWI-D00104:165:C29AHACXX:8:2108:14583:71666,HWI-D00104:165:C29AHACXX:8:1103:7094:63759,HWI-D00104:165:C29AHACXX:8:1301:16290:48275,HWI-D00104:165:C29AHACXX:8:1107:4372:12948,HWI-D00104:165:C29AHACXX:8:2201:16013:61875,HWI-D00104:165:C29AHACXX:8:1302:14818:96585,HWI-D00104:165:C29AHACXX:8:1304:10426:69169,HWI-D00104:165:C29AHACXX:8:2203:8308:18057,HWI-D00104:165:C29AHACXX:8:1201:16116:47011,HWI-D00104:165:C29AHACXX:8:1203:11451:33981,HWI-D00104:165:C29AHACXX:8:2308:8624:9335,HWI-D00104:165:C29AHACXX:8:1203:12065:20560,HWI-D00104:165:C29AHACXX:8:2103:2525:2163,HWI-D00104:165:C29AHACXX:8:1108:8000:73525,HWI-D00104:165:C29AHACXX:8:2103:10588:17425,HWI-D00104:165:C29AHACXX:8:1203:12819:71221,HWI-D00104:165:C29AHACXX:8:1304:9486:90302,HWI-D00104:165:C29AHACXX:8:2305:7922:11334,HWI-D00104:165:C29AHACXX:8:2307:18202:28175,HWI-D00104:165:C29AHACXX:8:1203:11356:82361,HWI-D00104:165:C29AHACXX:8:2101:5949:54350,HWI-D00104:165:C29AHACXX:8:2306:11299:17180,HWI-D00104:165:C29AHACXX:8:2104:11689:31972,HWI-D00104:165:C29AHACXX:8:2108:13043:38859,HWI-D00104:165:C29AHACXX:8:2104:5110:82425,HWI-D00104:165:C29AHACXX:8:1206:17354:55707;sequence=TACAGTATAATGTAAGATTTTTTAATACTTTACTTTATATCTAGACTTCTTTTTATATAACTAGCTTAATCAACCTATTCAGTATTTAAGTATATTATACTATAAACAAGTTTAAGATAAAAACCTATATCAATAAATAAGCTG;start=201057;subtype=IES;support_ref=4;support_variant=47;type=IES;
scaffold51_10_with_IES	MILORD	internal_eliminated_sequence	201154	201200	.	.	.	ID=MILORD.10.201154.201200;Name=MILORD.10.201154.201200;bounded_by_ta=TRUE;common_boundary=RIGHT;end=201200;ies_id=IESPGM.PTET51.1.10.189927;ies_left_dist=-97;ies_min_dist=0;ies_right_dist=0;junction_seq=tatttaagtatattaTAtcagaatctcaactt;read_names=HWI-D00104:165:C29AHACXX:8:2104:5172:81418;sequence=TACTATAAACAAGTTTAAGATAAAAACCTATATCAATAAATAAGCTG;start=201154;subtype=PARTIAL_INTERNAL;support_ref=3;support_variant=1;type=ALTERNATIVE;
scaffold51_10_with_IES	MILORD	internal_eliminated_sequence	202976	203156	.	.	.	ID=MILORD.10.202976.203156;Name=MILORD.10.202976.203156;bounded_by_ta=TRUE;common_boundary=Both;end=203156;ies_id=IESPGM.PTET51.1.10.191702;ies_left_dist=0;ies_min_dist=0;ies_right_dist=0;junction_seq=atttagagaatcgatTAgtatttaacctaatt;read_names=HWI-D00104:165:C29AHACXX:8:1107:13220:49732,HWI-D00104:165:C29AHACXX:8:1307:15398:35951,HWI-D00104:165:C29AHACXX:8:1201:2805:100291,HWI-D00104:165:C29AHACXX:8:1105:14195:66849,HWI-D00104:165:C29AHACXX:8:2108:12840:43081,HWI-D00104:165:C29AHACXX:8:2206:6416:96152,HWI-D00104:165:C29AHACXX:8:1102:6826:23604,HWI-D00104:165:C29AHACXX:8:2102:6539:82532,HWI-D00104:165:C29AHACXX:8:2101:20412:8576,HWI-D00104:165:C29AHACXX:8:1301:12209:60189,HWI-D00104:165:C29AHACXX:8:2306:12915:20999,HWI-D00104:165:C29AHACXX:8:1105:16055:33819,HWI-D00104:165:C29AHACXX:8:1107:10729:56558;sequence=TATTATTAATTCCAAATTAAATTATATTTTTTTTATTTTTTCTTAAAATAAATTAAAATCATATCTTTAATTTTATTAATCACAATTACAAAATCTTTCATCAATATAGTCATTTTGATTAAAAAGAATATAGAACATTAGTTTCTTTTATGAAAAAGAGGAACACAAATCAGAACGACTA;start=202976;subtype=IES;support_ref=0;support_variant=13;type=IES;
scaffold51_10_with_IES	MILORD	internal_eliminated_sequence	205962	206022	.	.	.	ID=MILORD.10.205962.206022;Name=MILORD.10.205962.206022;bounded_by_ta=TRUE;common_boundary=Both;end=206022;ies_id=IESPGM.PTET51.1.10.194507;ies_left_dist=0;ies_min_dist=0;ies_right_dist=0;junction_seq=tatatcatattgtcaTAtactaatgatgatga;read_names=HWI-D00104:165:C29AHACXX:8:2307:8961:16246,HWI-D00104:165:C29AHACXX:8:2206:15346:27492,HWI-D00104:165:C29AHACXX:8:2209:7698:52414,HWI-D00104:165:C29AHACXX:8:1203:17272:89819,HWI-D00104:165:C29AHACXX:8:2305:20575:13970,HWI-D00104:165:C29AHACXX:8:2204:8034:34217,HWI-D00104:165:C29AHACXX:8:2301:15815:49304,HWI-D00104:165:C29AHACXX:8:1307:6552:15575,HWI-D00104:165:C29AHACXX:8:2306:3209:48372,HWI-D00104:165:C29AHACXX:8:1202:1528:7404,HWI-D00104:165:C29AHACXX:8:2204:6249:20124,HWI-D00104:165:C29AHACXX:8:2101:14582:41179,HWI-D00104:165:C29AHACXX:8:2205:7935:71065,HWI-D00104:165:C29AHACXX:8:2303:19879:53560,HWI-D00104:165:C29AHACXX:8:1204:21123:66350,HWI-D00104:165:C29AHACXX:8:1303:13361:35118,HWI-D00104:165:C29AHACXX:8:1102:1384:10218,HWI-D00104:165:C29AHACXX:8:2201:11189:86978,HWI-D00104:165:C29AHACXX:8:2307:17586:89952,HWI-D00104:165:C29AHACXX:8:2103:11002:84177,HWI-D00104:165:C29AHACXX:8:1106:5074:88932,HWI-D00104:165:C29AHACXX:8:2104:7136:58902,HWI-D00104:165:C29AHACXX:8:1303:17025:26321,HWI-D00104:165:C29AHACXX:8:2103:6572:99867,HWI-D00104:165:C29AHACXX:8:2206:14534:62190,HWI-D00104:165:C29AHACXX:8:1102:4938:67205,HWI-D00104:165:C29AHACXX:8:1203:15644:56032,HWI-D00104:165:C29AHACXX:8:1301:4660:95599,HWI-D00104:165:C29AHACXX:8:2103:15292:16996,HWI-D00104:165:C29AHACXX:8:1302:7861:72053,HWI-D00104:165:C29AHACXX:8:2307:12097:89928,HWI-D00104:165:C29AHACXX:8:1102:17209:17412,HWI-D00104:165:C29AHACXX:8:2304:2888:101295,HWI-D00104:165:C29AHACXX:8:1104:17100:56345,HWI-D00104:165:C29AHACXX:8:2207:18221:37230,HWI-D00104:165:C29AHACXX:8:2102:15811:92590,HWI-D00104:165:C29AHACXX:8:2104:15850:25776,HWI-D00104:165:C29AHACXX:8:2308:9896:86451,HWI-D00104:165:C29AHACXX:8:1206:1519:69687,HWI-D00104:165:C29AHACXX:8:1203:16378:8067,HWI-D00104:165:C29AHACXX:8:1303:17035:65483,HWI-D00104:165:C29AHACXX:8:2302:12492:100068;sequence=TACAGTTAATAGCTAAGAGATTTAGTTTTCTAATAATTCATCATCCTCTAAAAATTAACTA;start=205962;subtype=IES;support_ref=6;support_variant=42;type=IES;
scaffold51_10_with_IES	MILORD	internal_eliminated_sequence	205968	206022	.	.	.	ID=MILORD.10.205968.206022;Name=MILORD.10.205968.206022;bounded_by_ta=TRUE;common_boundary=RIGHT;end=206022;ies_id=IESPGM.PTET51.1.10.194507;ies_left_dist=-6;ies_min_dist=0;ies_right_dist=0;junction_seq=atattgtcatacagtTAtactaatgatgatga;read_names=HWI-D00104:165:C29AHACXX:8:1106:6869:32027;sequence=TAATAGCTAAGAGATTTAGTTTTCTAATAATTCATCATCCTCTAAAAATTAACTA;start=205968;subtype=PARTIAL_INTERNAL;support_ref=0;support_variant=1;type=ALTERNATIVE;
scaffold51_10_with_IES	MILORD	internal_eliminated_sequence	206670	206695	.	.	.	ID=MILORD.10.206670.206695;Name=MILORD.10.206670.206695;bounded_by_ta=TRUE;common_boundary=Both;end=206695;ies_id=IESPGM.PTET51.1.10.195154;ies_left_dist=0;ies_min_dist=0;ies_right_dist=0;junction_seq=ttcttctcataatggTActattaactaactta;read_names=HWI-D00104:165:C29AHACXX:8:2307:16921:68456,HWI-D00104:165:C29AHACXX:8:1101:16638:23464,HWI-D00104:165:C29AHACXX:8:2207:8219:62558,HWI-D00104:165:C29AHACXX:8:2105:16377:69097,HWI-D00104:165:C29AHACXX:8:1307:17212:59810,HWI-D00104:165:C29AHACXX:8:1206:7914:13410,HWI-D00104:165:C29AHACXX:8:2204:14450:60417,HWI-D00104:165:C29AHACXX:8:2206:7229:27637,HWI-D00104:165:C29AHACXX:8:2303:12888:32642,HWI-D00104:165:C29AHACXX:8:2203:4718:13116,HWI-D00104:165:C29AHACXX:8:1309:16020:75303,HWI-D00104:165:C29AHACXX:8:1105:19908:58049,HWI-D00104:165:C29AHACXX:8:2102:6577:92978,HWI-D00104:165:C29AHACXX:8:1102:19696:79984,HWI-D00104:165:C29AHACXX:8:2207:5602:2844,HWI-D00104:165:C29AHACXX:8:2304:2261:67822,HWI-D00104:165:C29AHACXX:8:1101:3390:52922,HWI-D00104:165:C29AHACXX:8:1306:3961:19295,HWI-D00104:165:C29AHACXX:8:1305:8007:36838,HWI-D00104:165:C29AHACXX:8:1206:10978:84652,HWI-D00104:165:C29AHACXX:8:2305:6833:44792,HWI-D00104:165:C29AHACXX:8:2306:10222:48039;sequence=TAAAGTTAATTCATTAGGTTCAACTG;start=206670;subtype=IES;support_ref=0;support_variant=22;type=IES;
scaffold51_10_with_IES	MILORD	internal_eliminated_sequence	216495	216785	.	.	.	ID=MILORD.10.216495.216785;Name=MILORD.10.216495.216785;bounded_by_ta=TRUE;common_boundary=Both;end=216785;ies_id=IESPGM.PTET51.1.10.204953;ies_left_dist=0;ies_min_dist=0;ies_right_dist=0;junction_seq=taaaaatcacaaagaTAtcttagtgaagccat;read_names=HWI-D00104:165:C29AHACXX:8:1303:5504:16611,HWI-D00104:165:C29AHACXX:8:1303:6085:53442,HWI-D00104:165:C29AHACXX:8:1307:18530:78858,HWI-D00104:165:C29AHACXX:8:2306:6968:59874,HWI-D00104:165:C29AHACXX:8:1107:14671:6763,HWI-D00104:165:C29AHACXX:8:1307:7908:51521,HWI-D00104:165:C29AHACXX:8:2204:2961:19821,HWI-D00104:165:C29AHACXX:8:1205:8063:47628,HWI-D00104:165:C29AHACXX:8:1306:21183:98401,HWI-D00104:165:C29AHACXX:8:2103:15156:98384,HWI-D00104:165:C29AHACXX:8:1309:9069:32929,HWI-D00104:165:C29AHACXX:8:2201:8075:34169,HWI-D00104:165:C29AHACXX:8:1101:14717:36437,HWI-D00104:165:C29AHACXX:8:2303:4113:67660,HWI-D00104:165:C29AHACXX:8:1101:7418:18989,HWI-D00104:165:C29AHACXX:8:2302:1942:79474,HWI-D00104:165:C29AHACXX:8:2102:8475:90758,HWI-D00104:165:C29AHACXX:8:2205:14791:93591,HWI-D00104:165:C29AHACXX:8:2307:5067:78495,HWI-D00104:165:C29AHACXX:8:2202:12728:59133,HWI-D00104:165:C29AHACXX:8:1103:12021:61774,HWI-D00104:165:C29AHACXX:8:2304:20270:5466,HWI-D00104:165:C29AHACXX:8:1203:7265:71072,HWI-D00104:165:C29AHACXX:8:2206:7412:40291,HWI-D00104:165:C29AHACXX:8:1306:19505:61864,HWI-D00104:165:C29AHACXX:8:1101:6802:85737,HWI-D00104:165:C29AHACXX:8:2103:5141:48639,HWI-D00104:165:C29AHACXX:8:2207:10267:75168,HWI-D00104:165:C29AHACXX:8:1102:8795:33626,HWI-D00104:165:C29AHACXX:8:1107:1549:19746,HWI-D00104:165:C29AHACXX:8:2304:10623:65963,HWI-D00104:165:C29AHACXX:8:2209:10797:12694,HWI-D00104:165:C29AHACXX:8:2105:11492:16759,HWI-D00104:165:C29AHACXX:8:2202:14110:14425,HWI-D00104:165:C29AHACXX:8:2103:12110:43324,HWI-D00104:165:C29AHACXX:8:2103:17880:65501,HWI-D00104:165:C29AHACXX:8:2306:16264:23566,HWI-D00104:165:C29AHACXX:8:2108:8759:68436,HWI-D00104:165:C29AHACXX:8:2205:11989:73142,HWI-D00104:165:C29AHACXX:8:1105:1590:8669;sequence=TATTGTAAACTTAATAATAGATTAATAAAATATTGAATTTAAATATCTTGATATTAATAATAAATCAATAGCTAAGCATATAATATTAAATTCAAAAGTTATTCAAAAATATACATAAATTGTTAATATTATTATATTATTTTTCAAAAATATCAAAAAAATTTCCACATTGATTATGATAAGCAATCTACAGTTCAATATCAAAAATAATATAGATTAAGTTTATTCAAATTTATAAATATATAAATCTAAAAACATTATTTTATTTAATAAGAATTAATAAATCTATAA;start=216495;subtype=IES;support_ref=4;support_variant=40;type=IES;
scaffold51_10_with_IES	MILORD	internal_eliminated_sequence	216495	216554	.	.	.	ID=MILORD.10.216495.216554;Name=MILORD.10.216495.216554;bounded_by_ta=TRUE;common_boundary=LEFT;end=216554;ies_id=IESPGM.PTET51.1.10.204953;ies_left_dist=0;ies_min_dist=0;ies_right_dist=231;junction_seq=taaaaatcacaaagaTAaatcaatagctaagc;read_names=HWI-D00104:165:C29AHACXX:8:2201:14514:17577,HWI-D00104:165:C29AHACXX:8:2207:8282:64828;sequence=TATTGTAAACTTAATAATAGATTAATAAAATATTGAATTTAAATATCTTGATATTAATAA;start=216495;subtype=PARTIAL_INTERNAL;support_ref=4;support_variant=2;type=ALTERNATIVE;
scaffold51_10_with_IES	MILORD	internal_eliminated_sequence	216618	216782	.	.	.	ID=MILORD.10.216618.216782;Name=MILORD.10.216618.216782;bounded_by_ta=TRUE;common_boundary=None;end=216782;ies_id=IESPGM.PTET51.1.10.204953;ies_left_dist=-123;ies_min_dist=3;ies_right_dist=3;junction_seq=atatacataaattgtTAatatcttagtgaagc;read_names=HWI-D00104:165:C29AHACXX:8:1304:18983:79390;sequence=TAATATTATTATATTATTTTTCAAAAATATCAAAAAAATTTCCACATTGATTATGATAAGCAATCTACAGTTCAATATCAAAAATAATATAGATTAAGTTTATTCAAATTTATAAATATATAAATCTAAAAACATTATTTTATTTAATAAGAATTAATAAATCTA;start=216618;subtype=INTERNAL;support_ref=0;support_variant=1;type=ALTERNATIVE;
scaffold51_10_with_IES	MILORD	internal_eliminated_sequence	217134	217161	.	.	.	ID=MILORD.10.217134.217161;Name=MILORD.10.217134.217161;bounded_by_ta=TRUE;common_boundary=Both;end=217161;ies_id=IESPGM.PTET51.1.10.205301;ies_left_dist=0;ies_min_dist=0;ies_right_dist=0;junction_seq=cgttgtgaagaagttTAcatgccaaaaaaaaa;read_names=HWI-D00104:165:C29AHACXX:8:1102:3224:32808,HWI-D00104:165:C29AHACXX:8:2205:3401:62141,HWI-D00104:165:C29AHACXX:8:1205:20449:93699,HWI-D00104:165:C29AHACXX:8:2206:7229:44397,HWI-D00104:165:C29AHACXX:8:2305:1691:87273,HWI-D00104:165:C29AHACXX:8:2301:5079:9314,HWI-D00104:165:C29AHACXX:8:2201:6400:38424,HWI-D00104:165:C29AHACXX:8:2308:16432:36418,HWI-D00104:165:C29AHACXX:8:2304:7891:74598,HWI-D00104:165:C29AHACXX:8:2202:1675:92715,HWI-D00104:165:C29AHACXX:8:1202:1816:53815,HWI-D00104:165:C29AHACXX:8:1202:13906:21253,HWI-D00104:165:C29AHACXX:8:2306:8418:38262,HWI-D00104:165:C29AHACXX:8:2204:19489:16480,HWI-D00104:165:C29AHACXX:8:2304:1258:58034,HWI-D00104:165:C29AHACXX:8:1201:20636:44084,HWI-D00104:165:C29AHACXX:8:2206:2403:5688,HWI-D00104:165:C29AHACXX:8:1107:2505:26110,HWI-D00104:165:C29AHACXX:8:2102:16956:21242,HWI-D00104:165:C29AHACXX:8:2205:18902:58275,HWI-D00104:165:C29AHACXX:8:2207:9984:90066,HWI-D00104:165:C29AHACXX:8:2203:4072:14813,HWI-D00104:165:C29AHACXX:8:1206:13268:80673,HWI-D00104:165:C29AHACXX:8:2103:11657:24202,HWI-D00104:165:C29AHACXX:8:1301:18227:65544,HWI-D00104:165:C29AHACXX:8:2202:9904:12967,HWI-D00104:165:C29AHACXX:8:1101:16775:45120,HWI-D00104:165:C29AHACXX:8:1203:19707:92436,HWI-D00104:165:C29AHACXX:8:2206:5136:96582,HWI-D00104:165:C29AHACXX:8:2101:14007:57526,HWI-D00104:165:C29AHACXX:8:1206:6025:24986,HWI-D00104:165:C29AHACXX:8:2209:18396:77673,HWI-D00104:165:C29AHACXX:8:2103:8170:8016,HWI-D00104:165:C29AHACXX:8:2304:14216:77192,HWI-D00104:165:C29AHACXX:8:1205:8542:57575,HWI-D00104:165:C29AHACXX:8:2203:7185:33081;sequence=TATAATTACATAGTTTTTATTTTAAACA;start=217134;subtype=IES;support_ref=12;support_variant=36;type=IES;
scaffold51_10_with_IES	MILORD	internal_eliminated_sequence	219530	219598	.	.	.	ID=MILORD.10.219530.219598;Name=MILORD.10.219530.219598;bounded_by_ta=TRUE;common_boundary=Both;end=219598;ies_id=IESPGM.PTET51.1.10.207669;ies_left_dist=0;ies_min_dist=0;ies_right_dist=0;junction_seq=attgctatctacaaaTAttgaatttagaagat;read_names=HWI-D00104:165:C29AHACXX:8:1101:2434:4808,HWI-D00104:165:C29AHACXX:8:1303:5247:11939,HWI-D00104:165:C29AHACXX:8:1204:18307:17875,HWI-D00104:165:C29AHACXX:8:2302:15039:72160,HWI-D00104:165:C29AHACXX:8:2307:11977:6330,HWI-D00104:165:C29AHACXX:8:2206:4148:86013,HWI-D00104:165:C29AHACXX:8:1205:7954:12771,HWI-D00104:165:C29AHACXX:8:1306:10963:69394,HWI-D00104:165:C29AHACXX:8:1301:14579:67969,HWI-D00104:165:C29AHACXX:8:2101:13621:21657,HWI-D00104:165:C29AHACXX:8:1301:3726:83020,HWI-D00104:165:C29AHACXX:8:1302:5397:38177,HWI-D00104:165:C29AHACXX:8:2203:8376:7271,HWI-D00104:165:C29AHACXX:8:2209:5429:49772,HWI-D00104:165:C29AHACXX:8:1206:11366:100002,HWI-D00104:165:C29AHACXX:8:2205:5535:74389,HWI-D00104:165:C29AHACXX:8:1201:7593:74039,HWI-D00104:165:C29AHACXX:8:2304:16252:98215,HWI-D00104:165:C29AHACXX:8:2308:13092:84526,HWI-D00104:165:C29AHACXX:8:1203:7672:64890,HWI-D00104:165:C29AHACXX:8:2203:2902:91715,HWI-D00104:165:C29AHACXX:8:2304:16056:54051,HWI-D00104:165:C29AHACXX:8:1204:14224:19267,HWI-D00104:165:C29AHACXX:8:1104:17619:86854,HWI-D00104:165:C29AHACXX:8:1205:15274:57330,HWI-D00104:165:C29AHACXX:8:1206:7093:16840,HWI-D00104:165:C29AHACXX:8:2305:5106:6993,HWI-D00104:165:C29AHACXX:8:2206:9541:101259,HWI-D00104:165:C29AHACXX:8:1309:17403:13257,HWI-D00104:165:C29AHACXX:8:2303:14300:23673,HWI-D00104:165:C29AHACXX:8:2206:7207:84575,HWI-D00104:165:C29AHACXX:8:2108:14144:27602,HWI-D00104:165:C29AHACXX:8:2304:3600:8233,HWI-D00104:165:C29AHACXX:8:2108:9520:15866,HWI-D00104:165:C29AHACXX:8:2304:4806:89890,HWI-D00104:165:C29AHACXX:8:2207:14341:95331,HWI-D00104:165:C29AHACXX:8:2207:7574:26732,HWI-D00104:165:C29AHACXX:8:2209:5952:55581,HWI-D00104:165:C29AHACXX:8:1108:19140:11135,HWI-D00104:165:C29AHACXX:8:1104:13852:34344,HWI-D00104:165:C29AHACXX:8:2207:2388:25847,HWI-D00104:165:C29AHACXX:8:2103:4394:26924,HWI-D00104:165:C29AHACXX:8:2305:3574:45554,HWI-D00104:165:C29AHACXX:8:1302:7786:53516,HWI-D00104:165:C29AHACXX:8:2201:7282:91103,HWI-D00104:165:C29AHACXX:8:1106:1209:33442,HWI-D00104:165:C29AHACXX:8:1103:13677:97240,HWI-D00104:165:C29AHACXX:8:1101:19411:84344,HWI-D00104:165:C29AHACXX:8:2303:12133:82248,HWI-D00104:165:C29AHACXX:8:2101:14672:10921,HWI-D00104:165:C29AHACXX:8:1203:18279:56147,HWI-D00104:165:C29AHACXX:8:1105:4362:17027,HWI-D00104:165:C29AHACXX:8:2308:18066:8108,HWI-D00104:165:C29AHACXX:8:1106:8179:38603,HWI-D00104:165:C29AHACXX:8:2202:7488:28801,HWI-D00104:165:C29AHACXX:8:2204:16940:8178,HWI-D00104:165:C29AHACXX:8:1105:20885:46669,HWI-D00104:165:C29AHACXX:8:1108:3156:54317,HWI-D00104:165:C29AHACXX:8:2204:2599:58617,HWI-D00104:165:C29AHACXX:8:1201:3368:36255,HWI-D00104:165:C29AHACXX:8:2101:11281:45428,HWI-D00104:165:C29AHACXX:8:1205:17588:24990,HWI-D00104:165:C29AHACXX:8:2104:10621:36458,HWI-D00104:165:C29AHACXX:8:1305:3374:30175;sequence=TATGGGGAATCTCTGTTATTTTGTTAATTTTGTTTAATTAGGATACTCAAATTTACATTAATTCAACCA;start=219530;subtype=IES;support_ref=12;support_variant=64;type=IES;
scaffold51_10_with_IES	MILORD	internal_eliminated_sequence	220741	220866	.	.	.	ID=MILORD.10.220741.220866;Name=MILORD.10.220741.220866;bounded_by_ta=TRUE;common_boundary=Both;end=220866;ies_id=IESPGM.PTET51.1.10.208811;ies_left_dist=0;ies_min_dist=0;ies_right_dist=0;junction_seq=atattccaactgtgcTAtctagacctagagaa;read_names=HWI-D00104:165:C29AHACXX:8:2204:5139:99263,HWI-D00104:165:C29AHACXX:8:1305:2386:24729,HWI-D00104:165:C29AHACXX:8:2202:3986:62393,HWI-D00104:165:C29AHACXX:8:1303:15619:31985,HWI-D00104:165:C29AHACXX:8:1202:8250:2680,HWI-D00104:165:C29AHACXX:8:2302:14454:39836,HWI-D00104:165:C29AHACXX:8:2205:14100:35729,HWI-D00104:165:C29AHACXX:8:1307:16624:34454,HWI-D00104:165:C29AHACXX:8:2306:5431:78073,HWI-D00104:165:C29AHACXX:8:1108:4274:34065,HWI-D00104:165:C29AHACXX:8:2205:18664:42807,HWI-D00104:165:C29AHACXX:8:2306:19601:68601,HWI-D00104:165:C29AHACXX:8:1203:2675:97184,HWI-D00104:165:C29AHACXX:8:1201:15036:98079,HWI-D00104:165:C29AHACXX:8:2202:10500:36045,HWI-D00104:165:C29AHACXX:8:2303:8992:31643,HWI-D00104:165:C29AHACXX:8:1105:19281:86653,HWI-D00104:165:C29AHACXX:8:2202:1411:68636,HWI-D00104:165:C29AHACXX:8:2308:12416:23199,HWI-D00104:165:C29AHACXX:8:1309:11681:23548,HWI-D00104:165:C29AHACXX:8:2302:8179:6855,HWI-D00104:165:C29AHACXX:8:1302:2120:22041,HWI-D00104:165:C29AHACXX:8:1108:2726:54689,HWI-D00104:165:C29AHACXX:8:1104:5393:95790,HWI-D00104:165:C29AHACXX:8:1101:6519:24467,HWI-D00104:165:C29AHACXX:8:2104:13665:75929,HWI-D00104:165:C29AHACXX:8:1307:14820:47718,HWI-D00104:165:C29AHACXX:8:2305:10084:26697,HWI-D00104:165:C29AHACXX:8:2204:7645:93679,HWI-D00104:165:C29AHACXX:8:1205:11056:43042,HWI-D00104:165:C29AHACXX:8:1204:17275:28308,HWI-D00104:165:C29AHACXX:8:2206:17442:31279,HWI-D00104:165:C29AHACXX:8:1306:7795:77210,HWI-D00104:165:C29AHACXX:8:1301:8867:17885,HWI-D00104:165:C29AHACXX:8:2305:14931:37590,HWI-D00104:165:C29AHACXX:8:1305:9437:5171,HWI-D00104:165:C29AHACXX:8:2103:9528:78735,HWI-D00104:165:C29AHACXX:8:2302:6670:42952;sequence=TACATTTGAATTTTATTATATTCTAAAATTTAGAATATTAAAGAGGAATTCAAAATCCAACTAAAAAAGTATTTTCAATAGATTATAGGTTCTGGTAAATAAACATAAAATTATTTGTAATTACTG;start=220741;subtype=IES;support_ref=0;support_variant=38;type=IES;
scaffold51_10_with_IES	MILORD	internal_eliminated_sequence	222776	222802	.	.	.	ID=MILORD.10.222776.222802;Name=MILORD.10.222776.222802;bounded_by_ta=TRUE;common_boundary=None;end=222802;ies_id=IESPGM.PTET51.1.10.211233;ies_left_dist=513;ies_min_dist=513;ies_right_dist=667;junction_seq=aaaggataaacaaagTActattttcttgttta;read_names=HWI-D00104:165:C29AHACXX:8:2108:20205:57706;sequence=TATGATGTATTTACTCTCCTTCGGTTA;start=222776;subtype=MAC;support_ref=128;support_variant=1;type=CRYPTIC;
scaffold51_10_with_IES	MILORD	internal_eliminated_sequence	223289	223469	.	.	.	ID=MILORD.10.223289.223469;Name=MILORD.10.223289.223469;bounded_by_ta=TRUE;common_boundary=Both;end=223469;ies_id=IESPGM.PTET51.1.10.211233;ies_left_dist=0;ies_min_dist=0;ies_right_dist=0;junction_seq=agacatatctaaagaTAtatcaatcaatagct;read_names=HWI-D00104:165:C29AHACXX:8:1103:5869:13021,HWI-D00104:165:C29AHACXX:8:2204:18092:35312,HWI-D00104:165:C29AHACXX:8:1106:10255:43177,HWI-D00104:165:C29AHACXX:8:1101:13436:44280,HWI-D00104:165:C29AHACXX:8:2205:17962:91007,HWI-D00104:165:C29AHACXX:8:2207:6357:15871,HWI-D00104:165:C29AHACXX:8:1303:2337:80751,HWI-D00104:165:C29AHACXX:8:2108:12905:26296,HWI-D00104:165:C29AHACXX:8:2301:13079:83582,HWI-D00104:165:C29AHACXX:8:2209:12665:98676,HWI-D00104:165:C29AHACXX:8:2308:5768:32433,HWI-D00104:165:C29AHACXX:8:1307:5968:12733,HWI-D00104:165:C29AHACXX:8:1106:5623:15196,HWI-D00104:165:C29AHACXX:8:1302:12056:60673,HWI-D00104:165:C29AHACXX:8:1204:19394:25075,HWI-D00104:165:C29AHACXX:8:2207:10817:2212,HWI-D00104:165:C29AHACXX:8:2304:3022:89276,HWI-D00104:165:C29AHACXX:8:1201:2914:16544,HWI-D00104:165:C29AHACXX:8:2204:7571:59515,HWI-D00104:165:C29AHACXX:8:2104:18134:62471,HWI-D00104:165:C29AHACXX:8:1101:17667:33830,HWI-D00104:165:C29AHACXX:8:1301:15353:99384,HWI-D00104:165:C29AHACXX:8:1205:10852:22210,HWI-D00104:165:C29AHACXX:8:1203:9206:83863,HWI-D00104:165:C29AHACXX:8:2105:14768:30473,HWI-D00104:165:C29AHACXX:8:1105:3541:5589,HWI-D00104:165:C29AHACXX:8:2209:4183:14692,HWI-D00104:165:C29AHACXX:8:2304:15287:82730;sequence=TATACTTCTCTCCAAAAGAAATAATAAATATATATAATTTCACAATTTTATAAAAAATTTAATTAAATATTCAAGTTAAGTATTTAATAAAATTTTTTCCACGTTGATTTTTCACCATATATGGTATCTATTTCTAACTAAATAGGTTTTTCTTTTCTAAAAATATTTTGTGCAATAACTA;start=223289;subtype=IES;support_ref=18;support_variant=28;type=IES;
scaffold51_10_with_IES	MILORD	internal_eliminated_sequence	225826	225903	.	.	.	ID=MILORD.10.225826.225903;Name=MILORD.10.225826.225903;bounded_by_ta=TRUE;common_boundary=Both;end=225903;ies_id=IESPGM.PTET51.1.10.213589;ies_left_dist=0;ies_min_dist=0;ies_right_dist=0;junction_seq=aaaatgtcatttcaaTAtcaaaaattatgatt;read_names=HWI-D00104:165:C29AHACXX:8:1104:11394:69215,HWI-D00104:165:C29AHACXX:8:1104:4678:34831,HWI-D00104:165:C29AHACXX:8:1305:9133:78592,HWI-D00104:165:C29AHACXX:8:2301:10985:93629,HWI-D00104:165:C29AHACXX:8:2203:3391:27256,HWI-D00104:165:C29AHACXX:8:1309:8882:4346,HWI-D00104:165:C29AHACXX:8:2203:1755:35744,HWI-D00104:165:C29AHACXX:8:2202:9558:75220,HWI-D00104:165:C29AHACXX:8:1202:17500:41108,HWI-D00104:165:C29AHACXX:8:2105:8626:23578,HWI-D00104:165:C29AHACXX:8:1202:14775:54730,HWI-D00104:165:C29AHACXX:8:1108:20155:99182,HWI-D00104:165:C29AHACXX:8:1302:5845:28285,HWI-D00104:165:C29AHACXX:8:2306:17465:88520,HWI-D00104:165:C29AHACXX:8:1101:7146:84860,HWI-D00104:165:C29AHACXX:8:2302:10194:3385,HWI-D00104:165:C29AHACXX:8:2205:2274:80101,HWI-D00104:165:C29AHACXX:8:1101:7401:64480,HWI-D00104:165:C29AHACXX:8:1301:16440:57136,HWI-D00104:165:C29AHACXX:8:1305:8385:31832,HWI-D00104:165:C29AHACXX:8:2203:5326:54543,HWI-D00104:165:C29AHACXX:8:2201:10588:29813,HWI-D00104:165:C29AHACXX:8:2102:12324:20941,HWI-D00104:165:C29AHACXX:8:2302:18482:67045,HWI-D00104:165:C29AHACXX:8:2303:12954:54230,HWI-D00104:165:C29AHACXX:8:1303:16972:54824,HWI-D00104:165:C29AHACXX:8:1302:7199:78626,HWI-D00104:165:C29AHACXX:8:1301:14731:73851,HWI-D00104:165:C29AHACXX:8:1303:15459:24987,HWI-D00104:165:C29AHACXX:8:2204:12677:79924,HWI-D00104:165:C29AHACXX:8:1204:9880:22574,HWI-D00104:165:C29AHACXX:8:2304:4539:74463,HWI-D00104:165:C29AHACXX:8:2303:14195:32375,HWI-D00104:165:C29AHACXX:8:2306:2695:76216,HWI-D00104:165:C29AHACXX:8:2203:7252:54924,HWI-D00104:165:C29AHACXX:8:2306:3408:51876;sequence=TACAGCAACTCAAAAGCTTTAAAATAGATTCAGAACTTTATTCAAAATTGAAATCTACAAAATTATATAAATGAACAA;start=225826;subtype=IES;support_ref=56;support_variant=36;type=IES;
scaffold51_10_with_IES	MILORD	internal_eliminated_sequence	227535	227560	.	.	.	ID=MILORD.10.227535.227560;Name=MILORD.10.227535.227560;bounded_by_ta=TRUE;common_boundary=Both;end=227560;ies_id=IESPGM.PTET51.1.10.215220;ies_left_dist=0;ies_min_dist=0;ies_right_dist=0;junction_seq=ggttcctttatatagTAttttatttcttttaa;read_names=HWI-D00104:165:C29AHACXX:8:1307:11690:46642,HWI-D00104:165:C29AHACXX:8:2202:7196:22507,HWI-D00104:165:C29AHACXX:8:2101:6872:87808,HWI-D00104:165:C29AHACXX:8:1305:5464:36292,HWI-D00104:165:C29AHACXX:8:2207:10416:91754,HWI-D00104:165:C29AHACXX:8:1202:15508:9713,HWI-D00104:165:C29AHACXX:8:2207:15076:22106,HWI-D00104:165:C29AHACXX:8:2102:6860:53372,HWI-D00104:165:C29AHACXX:8:2305:19422:62466,HWI-D00104:165:C29AHACXX:8:2105:8488:4031,HWI-D00104:165:C29AHACXX:8:1101:19301:51966,HWI-D00104:165:C29AHACXX:8:2302:3067:77775,HWI-D00104:165:C29AHACXX:8:2103:6927:63625,HWI-D00104:165:C29AHACXX:8:1307:20066:24202,HWI-D00104:165:C29AHACXX:8:1107:21062:67011,HWI-D00104:165:C29AHACXX:8:2102:9555:77961,HWI-D00104:165:C29AHACXX:8:1306:13064:45659,HWI-D00104:165:C29AHACXX:8:1303:2228:98430,HWI-D00104:165:C29AHACXX:8:1201:7465:14279,HWI-D00104:165:C29AHACXX:8:2202:9741:4814,HWI-D00104:165:C29AHACXX:8:2301:14743:87181,HWI-D00104:165:C29AHACXX:8:2301:6980:13740,HWI-D00104:165:C29AHACXX:8:2103:11615:10221,HWI-D00104:165:C29AHACXX:8:2301:13651:69813,HWI-D00104:165:C29AHACXX:8:2304:4696:26277,HWI-D00104:165:C29AHACXX:8:1204:3533:91415,HWI-D00104:165:C29AHACXX:8:1203:20836:17438,HWI-D00104:165:C29AHACXX:8:2301:2953:44134,HWI-D00104:165:C29AHACXX:8:1101:17019:26157,HWI-D00104:165:C29AHACXX:8:1105:16661:22807,HWI-D00104:165:C29AHACXX:8:1206:4995:74725,HWI-D00104:165:C29AHACXX:8:2302:18477:34552,HWI-D00104:165:C29AHACXX:8:2209:2106:65041,HWI-D00104:165:C29AHACXX:8:1104:13388:57762,HWI-D00104:165:C29AHACXX:8:2204:18459:21749,HWI-D00104:165:C29AHACXX:8:2202:11712:27400,HWI-D00104:165:C29AHACXX:8:1306:20237:20260,HWI-D00104:165:C29AHACXX:8:2101:14789:18474,HWI-D00104:165:C29AHACXX:8:1104:5723:64743,HWI-D00104:165:C29AHACXX:8:1309:5522:27847,HWI-D00104:165:C29AHACXX:8:1302:3001:23337,HWI-D00104:165:C29AHACXX:8:1202:19714:72822,HWI-D00104:165:C29AHACXX:8:1204:19456:27868,HWI-D00104:165:C29AHACXX:8:2205:11017:67202,HWI-D00104:165:C29AHACXX:8:1302:18137:56547;sequence=TAAGGTAGAAATAAGAAAATTGACTA;start=227535;subtype=IES;support_ref=15;support_variant=45;type=IES;
scaffold51_10_with_IES	MILORD	internal_eliminated_sequence	227946	227989	.	.	.	ID=MILORD.10.227946.227989;Name=MILORD.10.227946.227989;bounded_by_ta=TRUE;common_boundary=None;end=227989;ies_id=IESPGM.PTET51.1.10.215220;ies_left_dist=-411;ies_min_dist=411;ies_right_dist=-429;junction_seq=actcagaatatatgaTAattaatcttctttac;read_names=HWI-D00104:165:C29AHACXX:8:2205:3742:65034,HWI-D00104:165:C29AHACXX:8:1107:9201:99767,HWI-D00104:165:C29AHACXX:8:2207:14391:90441;sequence=TATAATTTAAGAAAAAAGTTAATAAAAAAAATAAAAGAAGTCTA;start=227946;subtype=MAC;support_ref=184;support_variant=3;type=CRYPTIC;
scaffold51_10_with_IES	MILORD	internal_eliminated_sequence	229504	229667	.	.	.	ID=MILORD.10.229504.229667;Name=MILORD.10.229504.229667;bounded_by_ta=TRUE;common_boundary=Both;end=229667;ies_id=IESPGM.PTET51.1.10.217163;ies_left_dist=0;ies_min_dist=0;ies_right_dist=0;junction_seq=taattgttggataacTAttaaccccgtaaggc;read_names=HWI-D00104:165:C29AHACXX:8:1104:1410:67540,HWI-D00104:165:C29AHACXX:8:2203:16455:21033,HWI-D00104:165:C29AHACXX:8:1309:2583:28560,HWI-D00104:165:C29AHACXX:8:2304:1934:70926,HWI-D00104:165:C29AHACXX:8:2202:13771:63426,HWI-D00104:165:C29AHACXX:8:1307:12372:62488,HWI-D00104:165:C29AHACXX:8:2101:8411:56509,HWI-D00104:165:C29AHACXX:8:2304:19307:11548,HWI-D00104:165:C29AHACXX:8:2303:20408:57721,HWI-D00104:165:C29AHACXX:8:2302:6622:41885,HWI-D00104:165:C29AHACXX:8:2305:1334:54661,HWI-D00104:165:C29AHACXX:8:1106:16703:21762,HWI-D00104:165:C29AHACXX:8:2202:19552:14329,HWI-D00104:165:C29AHACXX:8:1202:3624:21540,HWI-D00104:165:C29AHACXX:8:1303:7479:57660,HWI-D00104:165:C29AHACXX:8:2202:11436:2616,HWI-D00104:165:C29AHACXX:8:2209:17318:26358,HWI-D00104:165:C29AHACXX:8:2302:14441:68805,HWI-D00104:165:C29AHACXX:8:1101:10071:89012,HWI-D00104:165:C29AHACXX:8:2102:16537:18563,HWI-D00104:165:C29AHACXX:8:2108:4518:11764,HWI-D00104:165:C29AHACXX:8:2307:6544:49501,HWI-D00104:165:C29AHACXX:8:1304:12626:78144,HWI-D00104:165:C29AHACXX:8:1102:1615:63730,HWI-D00104:165:C29AHACXX:8:1206:13558:73863,HWI-D00104:165:C29AHACXX:8:1205:3862:96117,HWI-D00104:165:C29AHACXX:8:1301:15457:4040,HWI-D00104:165:C29AHACXX:8:2207:10536:52718,HWI-D00104:165:C29AHACXX:8:1107:20191:91738,HWI-D00104:165:C29AHACXX:8:2204:1991:35833,HWI-D00104:165:C29AHACXX:8:2303:14325:28232,HWI-D00104:165:C29AHACXX:8:2301:18835:89977,HWI-D00104:165:C29AHACXX:8:2201:15372:72039,HWI-D00104:165:C29AHACXX:8:1203:18216:38970,HWI-D00104:165:C29AHACXX:8:1105:11721:90894,HWI-D00104:165:C29AHACXX:8:1203:11115:101166,HWI-D00104:165:C29AHACXX:8:2202:8552:57785,HWI-D00104:165:C29AHACXX:8:1104:12973:51725,HWI-D00104:165:C29AHACXX:8:2305:6731:22831,HWI-D00104:165:C29AHACXX:8:1302:10525:32130,HWI-D00104:165:C29AHACXX:8:1309:6915:7950;sequence=TATAGATTAACACTGTGATTTTTAGTAATTTTAATAATATTTAATAAATGTTGAAGTAAATCATATTAATCAATTTGTCAGAACTTATTTGTTTTTTAATGTAAATTTTTTAATATTTCTTTCAAAATTAGAATAATTTGACTAAAAAGAGTTTACTTCAACTA;start=229504;subtype=IES;support_ref=12;support_variant=41;type=IES;
scaffold51_10_with_IES	MILORD	internal_eliminated_sequence	229600	229667	.	.	.	ID=MILORD.10.229600.229667;Name=MILORD.10.229600.229667;bounded_by_ta=TRUE;common_boundary=RIGHT;end=229667;ies_id=IESPGM.PTET51.1.10.217163;ies_left_dist=-96;ies_min_dist=0;ies_right_dist=0;junction_seq=aacttatttgtttttTAttaaccccgtaaggc;read_names=HWI-D00104:165:C29AHACXX:8:2303:5458:87504;sequence=TAATGTAAATTTTTTAATATTTCTTTCAAAATTAGAATAATTTGACTAAAAAGAGTTTACTTCAACTA;start=229600;subtype=PARTIAL_INTERNAL;support_ref=0;support_variant=1;type=ALTERNATIVE;
scaffold51_10_with_IES	MILORD	internal_eliminated_sequence	231021	231069	.	.	.	ID=MILORD.10.231021.231069;Name=MILORD.10.231021.231069;bounded_by_ta=TRUE;common_boundary=Both;end=231069;ies_id=IESPGM.PTET51.1.10.218516;ies_left_dist=0;ies_min_dist=0;ies_right_dist=0;junction_seq=ccttttctattatggTAtgacaaactcatttg;read_names=HWI-D00104:165:C29AHACXX:8:1303:12821:96457,HWI-D00104:165:C29AHACXX:8:1107:16271:96629,HWI-D00104:165:C29AHACXX:8:1204:11502:34096,HWI-D00104:165:C29AHACXX:8:1305:7134:65946,HWI-D00104:165:C29AHACXX:8:1102:6835:12447,HWI-D00104:165:C29AHACXX:8:2203:19493:74104,HWI-D00104:165:C29AHACXX:8:2202:11924:8231,HWI-D00104:165:C29AHACXX:8:1309:11187:41989;sequence=TACACTAAGTAATTTAAACTATTAAGATAATATAAGACCATTTGAAGTG;start=231021;subtype=IES;support_ref=4;support_variant=8;type=IES;
scaffold51_10_with_IES	MILORD	internal_eliminated_sequence	231763	231833	.	.	.	ID=MILORD.10.231763.231833;Name=MILORD.10.231763.231833;bounded_by_ta=TRUE;common_boundary=Both;end=231833;ies_id=IESPGM.PTET51.1.10.219209;ies_left_dist=0;ies_min_dist=0;ies_right_dist=0;junction_seq=tattattctaatagtTAtctcctaatccacta;read_names=HWI-D00104:165:C29AHACXX:8:1103:2069:67605,HWI-D00104:165:C29AHACXX:8:2302:9442:67234,HWI-D00104:165:C29AHACXX:8:1309:21022:72639,HWI-D00104:165:C29AHACXX:8:1304:13076:97942,HWI-D00104:165:C29AHACXX:8:1105:2187:28208,HWI-D00104:165:C29AHACXX:8:2205:2858:42775,HWI-D00104:165:C29AHACXX:8:2203:9346:13412,HWI-D00104:165:C29AHACXX:8:2202:10285:67297,HWI-D00104:165:C29AHACXX:8:1202:12562:76347,HWI-D00104:165:C29AHACXX:8:1206:1146:62568,HWI-D00104:165:C29AHACXX:8:2305:7072:22606,HWI-D00104:165:C29AHACXX:8:2301:3149:11990,HWI-D00104:165:C29AHACXX:8:1106:2559:36440,HWI-D00104:165:C29AHACXX:8:2207:11587:35910,HWI-D00104:165:C29AHACXX:8:2207:18855:20189,HWI-D00104:165:C29AHACXX:8:1307:12271:17764,HWI-D00104:165:C29AHACXX:8:1203:10659:94882,HWI-D00104:165:C29AHACXX:8:2207:16250:97842,HWI-D00104:165:C29AHACXX:8:2307:15031:61103,HWI-D00104:165:C29AHACXX:8:2204:10287:85638;sequence=TATAGTTGTATCAATAATTCCTTATTGTTCACATATTGTGTTAAATATCTAAAATAAGTTCTATTAGGCTG;start=231763;subtype=IES;support_ref=0;support_variant=20;type=IES;
scaffold51_10_with_IES	MILORD	internal_eliminated_sequence	231943	232010	.	.	.	ID=MILORD.10.231943.232010;Name=MILORD.10.231943.232010;bounded_by_ta=TRUE;common_boundary=Both;end=232010;ies_id=IESPGM.PTET51.1.10.219318;ies_left_dist=0;ies_min_dist=0;ies_right_dist=0;junction_seq=aacatttattgataaTAcaagccaaagcaact;read_names=HWI-D00104:165:C29AHACXX:8:2202:19988:42211,HWI-D00104:165:C29AHACXX:8:2306:18192:51824,HWI-D00104:165:C29AHACXX:8:1302:16181:11109,HWI-D00104:165:C29AHACXX:8:1302:14131:80445,HWI-D00104:165:C29AHACXX:8:1105:6657:82624,HWI-D00104:165:C29AHACXX:8:2105:6743:70502,HWI-D00104:165:C29AHACXX:8:2205:9000:80614,HWI-D00104:165:C29AHACXX:8:2207:12547:14541,HWI-D00104:165:C29AHACXX:8:1108:6391:15929,HWI-D00104:165:C29AHACXX:8:2108:6059:39197,HWI-D00104:165:C29AHACXX:8:1304:20767:93427,HWI-D00104:165:C29AHACXX:8:1304:15326:92306,HWI-D00104:165:C29AHACXX:8:1103:11425:77982,HWI-D00104:165:C29AHACXX:8:2308:12976:67804,HWI-D00104:165:C29AHACXX:8:1106:11359:45415,HWI-D00104:165:C29AHACXX:8:2301:13241:37186,HWI-D00104:165:C29AHACXX:8:2307:14544:38450,HWI-D00104:165:C29AHACXX:8:1204:18801:96047,HWI-D00104:165:C29AHACXX:8:2303:18085:44299,HWI-D00104:165:C29AHACXX:8:1101:4425:2861,HWI-D00104:165:C29AHACXX:8:2207:5458:16965;sequence=TACAGTTAAACAATAACCAAATCTAACAAAGTTCTGTTTATAATTAAGAGTGTTTCTTGAAATGGTTG;start=231943;subtype=IES;support_ref=10;support_variant=21;type=IES;
scaffold51_10_with_IES	MILORD	internal_eliminated_sequence	234213	234238	.	.	.	ID=MILORD.10.234213.234238;Name=MILORD.10.234213.234238;bounded_by_ta=TRUE;common_boundary=Both;end=234238;ies_id=IESPGM.PTET51.1.10.221520;ies_left_dist=0;ies_min_dist=0;ies_right_dist=0;junction_seq=ctaattcatattcacTAaaacaaatacaaaaa;read_names=HWI-D00104:165:C29AHACXX:8:2306:12788:18302,HWI-D00104:165:C29AHACXX:8:2304:10910:46620,HWI-D00104:165:C29AHACXX:8:1204:21145:31430,HWI-D00104:165:C29AHACXX:8:2205:7115:55827,HWI-D00104:165:C29AHACXX:8:2307:2103:3302,HWI-D00104:165:C29AHACXX:8:1303:20277:21924,HWI-D00104:165:C29AHACXX:8:1204:12741:59178,HWI-D00104:165:C29AHACXX:8:2302:10431:99949,HWI-D00104:165:C29AHACXX:8:2203:6632:11361,HWI-D00104:165:C29AHACXX:8:1103:15855:85509,HWI-D00104:165:C29AHACXX:8:2108:17822:61024,HWI-D00104:165:C29AHACXX:8:2301:1377:57384,HWI-D00104:165:C29AHACXX:8:2101:19216:86369,HWI-D00104:165:C29AHACXX:8:2101:5363:21515,HWI-D00104:165:C29AHACXX:8:2205:19889:96540,HWI-D00104:165:C29AHACXX:8:1202:15591:87210,HWI-D00104:165:C29AHACXX:8:1204:7226:65026,HWI-D00104:165:C29AHACXX:8:1108:10381:75256,HWI-D00104:165:C29AHACXX:8:1302:14141:31419,HWI-D00104:165:C29AHACXX:8:2306:16699:83388,HWI-D00104:165:C29AHACXX:8:1101:20949:16024,HWI-D00104:165:C29AHACXX:8:1204:2885:89179,HWI-D00104:165:C29AHACXX:8:2203:17753:76777,HWI-D00104:165:C29AHACXX:8:1309:9713:2301,HWI-D00104:165:C29AHACXX:8:2305:17814:95722,HWI-D00104:165:C29AHACXX:8:1201:3012:88650,HWI-D00104:165:C29AHACXX:8:2306:11078:77359,HWI-D00104:165:C29AHACXX:8:2307:2993:44631,HWI-D00104:165:C29AHACXX:8:2205:3727:13144,HWI-D00104:165:C29AHACXX:8:2204:13991:72901,HWI-D00104:165:C29AHACXX:8:2103:8470:33417,HWI-D00104:165:C29AHACXX:8:2202:17035:3773,HWI-D00104:165:C29AHACXX:8:2204:11545:77098,HWI-D00104:165:C29AHACXX:8:2209:7723:80441,HWI-D00104:165:C29AHACXX:8:1301:1141:6734,HWI-D00104:165:C29AHACXX:8:2202:7144:4300,HWI-D00104:165:C29AHACXX:8:2103:7636:72675,HWI-D00104:165:C29AHACXX:8:2104:10845:14920,HWI-D00104:165:C29AHACXX:8:2105:2833:71509,HWI-D00104:165:C29AHACXX:8:2303:9533:45345,HWI-D00104:165:C29AHACXX:8:1103:9885:88695,HWI-D00104:165:C29AHACXX:8:1309:13340:46921,HWI-D00104:165:C29AHACXX:8:2302:11195:5996,HWI-D00104:165:C29AHACXX:8:2209:6321:84948,HWI-D00104:165:C29AHACXX:8:2308:9760:74876,HWI-D00104:165:C29AHACXX:8:1202:18559:40295;sequence=TATAATTCAAAAACTATTTTTCATTA;start=234213;subtype=IES;support_ref=9;support_variant=46;type=IES;
scaffold51_10_with_IES	MILORD	internal_eliminated_sequence	234458	234519	.	.	.	ID=MILORD.10.234458.234519;Name=MILORD.10.234458.234519;bounded_by_ta=TRUE;common_boundary=LEFT;end=234519;ies_id=IESPGM.PTET51.1.10.221739;ies_left_dist=0;ies_min_dist=0;ies_right_dist=11;junction_seq=aaatcaccaaatttaTAagtttactctattgt;read_names=HWI-D00104:165:C29AHACXX:8:1106:18041:48599;sequence=TATAGACGATTATACAGATACATCCTAACTTTTCAAACTAAGAAATACCAATAAAAAAAACT;start=234458;subtype=PARTIAL_INTERNAL;support_ref=30;support_variant=1;type=ALTERNATIVE;
scaffold51_10_with_IES	MILORD	internal_eliminated_sequence	234458	234530	.	.	.	ID=MILORD.10.234458.234530;Name=MILORD.10.234458.234530;bounded_by_ta=TRUE;common_boundary=Both;end=234530;ies_id=IESPGM.PTET51.1.10.221739;ies_left_dist=0;ies_min_dist=0;ies_right_dist=0;junction_seq=aaatcaccaaatttaTAttgtaatttaaaaag;read_names=HWI-D00104:165:C29AHACXX:8:2202:8472:33050,HWI-D00104:165:C29AHACXX:8:1102:5604:58133,HWI-D00104:165:C29AHACXX:8:1307:3791:64631,HWI-D00104:165:C29AHACXX:8:2203:13537:3072,HWI-D00104:165:C29AHACXX:8:1202:6786:90832,HWI-D00104:165:C29AHACXX:8:1305:14866:23089,HWI-D00104:165:C29AHACXX:8:2304:2136:91814,HWI-D00104:165:C29AHACXX:8:2104:6411:94273,HWI-D00104:165:C29AHACXX:8:1107:18771:90770,HWI-D00104:165:C29AHACXX:8:1103:15135:29423,HWI-D00104:165:C29AHACXX:8:1303:1195:43255,HWI-D00104:165:C29AHACXX:8:1303:7771:30278,HWI-D00104:165:C29AHACXX:8:1106:20918:37844,HWI-D00104:165:C29AHACXX:8:2103:19208:100096;sequence=TATAGACGATTATACAGATACATCCTAACTTTTCAAACTAAGAAATACCAATAAAAAAAACTTAAGTTTACTC;start=234458;subtype=IES;support_ref=60;support_variant=14;type=IES;
scaffold51_10_with_IES	MILORD	internal_eliminated_sequence	234470	234525	.	.	.	ID=MILORD.10.234470.234525;Name=MILORD.10.234470.234525;bounded_by_ta=TRUE;common_boundary=None;end=234525;ies_id=IESPGM.PTET51.1.10.221739;ies_left_dist=-12;ies_min_dist=5;ies_right_dist=5;junction_seq=ttatatagacgattaTActctattgtaattta;read_names=HWI-D00104:165:C29AHACXX:8:1205:15003:46597;sequence=TACAGATACATCCTAACTTTTCAAACTAAGAAATACCAATAAAAAAAACTTAAGTT;start=234470;subtype=INTERNAL;support_ref=20;support_variant=1;type=ALTERNATIVE;
scaffold51_10_with_IES	MILORD	internal_eliminated_sequence	234470	234530	.	.	.	ID=MILORD.10.234470.234530;Name=MILORD.10.234470.234530;bounded_by_ta=TRUE;common_boundary=RIGHT;end=234530;ies_id=IESPGM.PTET51.1.10.221739;ies_left_dist=-12;ies_min_dist=0;ies_right_dist=0;junction_seq=ttatatagacgattaTAttgtaatttaaaaag;read_names=HWI-D00104:165:C29AHACXX:8:2209:14955:36480;sequence=TACAGATACATCCTAACTTTTCAAACTAAGAAATACCAATAAAAAAAACTTAAGTTTACTC;start=234470;subtype=PARTIAL_INTERNAL;support_ref=20;support_variant=1;type=ALTERNATIVE;
scaffold51_10_with_IES	MILORD	internal_eliminated_sequence	234470	234535	.	.	.	ID=MILORD.10.234470.234535;Name=MILORD.10.234470.234535;bounded_by_ta=TRUE;common_boundary=None;end=234535;ies_id=IESPGM.PTET51.1.10.221739;ies_left_dist=-12;ies_min_dist=5;ies_right_dist=-5;junction_seq=ttatatagacgattaTAatttaaaaagtaaaa;read_names=HWI-D00104:165:C29AHACXX:8:1108:6384:52910;sequence=TACAGATACATCCTAACTTTTCAAACTAAGAAATACCAATAAAAAAAACTTAAGTTTACTCTATTG;start=234470;subtype=OVERLAPPING;support_ref=20;support_variant=1;type=ALTERNATIVE;
scaffold51_10_with_IES	MILORD	internal_eliminated_sequence	237181	237238	.	.	.	ID=MILORD.10.237181.237238;Name=MILORD.10.237181.237238;bounded_by_ta=TRUE;common_boundary=Both;end=237238;ies_id=IESPGM.PTET51.1.10.224389;ies_left_dist=0;ies_min_dist=0;ies_right_dist=0;junction_seq=gttgtcatcccaaatTAtcaaatttattaatt;read_names=HWI-D00104:165:C29AHACXX:8:2302:1120:71622,HWI-D00104:165:C29AHACXX:8:2204:21274:13272,HWI-D00104:165:C29AHACXX:8:1106:13160:14911,HWI-D00104:165:C29AHACXX:8:2108:14234:44279,HWI-D00104:165:C29AHACXX:8:1206:2518:44420,HWI-D00104:165:C29AHACXX:8:2201:12653:2947,HWI-D00104:165:C29AHACXX:8:1301:15300:86323,HWI-D00104:165:C29AHACXX:8:2305:16155:101057,HWI-D00104:165:C29AHACXX:8:1204:13975:61957,HWI-D00104:165:C29AHACXX:8:2307:6710:21566,HWI-D00104:165:C29AHACXX:8:2303:8612:7095,HWI-D00104:165:C29AHACXX:8:2206:11691:65804,HWI-D00104:165:C29AHACXX:8:2209:17921:100185,HWI-D00104:165:C29AHACXX:8:1101:19415:75224,HWI-D00104:165:C29AHACXX:8:1202:9783:25593,HWI-D00104:165:C29AHACXX:8:1108:1415:14832,HWI-D00104:165:C29AHACXX:8:1103:13594:26528,HWI-D00104:165:C29AHACXX:8:2203:20619:47860,HWI-D00104:165:C29AHACXX:8:1301:8456:77541,HWI-D00104:165:C29AHACXX:8:1302:5444:28473,HWI-D00104:165:C29AHACXX:8:1103:5006:49977,HWI-D00104:165:C29AHACXX:8:2204:10107:13878,HWI-D00104:165:C29AHACXX:8:1103:1857:45572,HWI-D00104:165:C29AHACXX:8:2104:9075:41155,HWI-D00104:165:C29AHACXX:8:2201:20108:77424,HWI-D00104:165:C29AHACXX:8:1202:3010:43686,HWI-D00104:165:C29AHACXX:8:2102:16701:60605,HWI-D00104:165:C29AHACXX:8:2104:1518:46195,HWI-D00104:165:C29AHACXX:8:1201:1228:64381,HWI-D00104:165:C29AHACXX:8:1202:11531:5407,HWI-D00104:165:C29AHACXX:8:1105:8178:100622,HWI-D00104:165:C29AHACXX:8:1108:2558:63592,HWI-D00104:165:C29AHACXX:8:2105:15753:8896,HWI-D00104:165:C29AHACXX:8:2103:19745:21475,HWI-D00104:165:C29AHACXX:8:1107:9872:36770,HWI-D00104:165:C29AHACXX:8:1101:7994:50826,HWI-D00104:165:C29AHACXX:8:1204:7768:64186,HWI-D00104:165:C29AHACXX:8:2205:8785:61480,HWI-D00104:165:C29AHACXX:8:1206:19447:24316,HWI-D00104:165:C29AHACXX:8:1104:15348:62479,HWI-D00104:165:C29AHACXX:8:1203:19981:24210,HWI-D00104:165:C29AHACXX:8:1206:3517:70129,HWI-D00104:165:C29AHACXX:8:1108:17300:81091,HWI-D00104:165:C29AHACXX:8:2202:13050:99186,HWI-D00104:165:C29AHACXX:8:2304:20321:11662;sequence=TATAGACAAATGAATTTATTATATGTCATGAAATCTCAAAAATAAAATATATTAACTA;start=237181;subtype=IES;support_ref=8;support_variant=45;type=IES;
```
