## Supplementary material for "RNA-mediated nucleosome depletion is required for elimination of transposon-derived DNA": MILORD.gff3 (part 6 of 91)

```
scaffold51_10_with_IES	MILORD	internal_eliminated_sequence	237967	237992	.	.	.	ID=MILORD.10.237967.237992;Name=MILORD.10.237967.237992;bounded_by_ta=TRUE;common_boundary=Both;end=237992;ies_id=IESPGM.PTET51.1.10.225117;ies_left_dist=0;ies_min_dist=0;ies_right_dist=0;junction_seq=cagatgttagatttgTActatcaaaaataaag;read_names=HWI-D00104:165:C29AHACXX:8:1306:9670:80990,HWI-D00104:165:C29AHACXX:8:2108:16405:100421,HWI-D00104:165:C29AHACXX:8:1103:13227:61859,HWI-D00104:165:C29AHACXX:8:1203:15795:55470,HWI-D00104:165:C29AHACXX:8:2101:19878:57889,HWI-D00104:165:C29AHACXX:8:2204:10342:64948,HWI-D00104:165:C29AHACXX:8:1301:18367:19099,HWI-D00104:165:C29AHACXX:8:2108:2155:67044,HWI-D00104:165:C29AHACXX:8:1106:17737:100372,HWI-D00104:165:C29AHACXX:8:1206:16325:91190,HWI-D00104:165:C29AHACXX:8:1107:4509:57818,HWI-D00104:165:C29AHACXX:8:2202:6224:65927,HWI-D00104:165:C29AHACXX:8:2204:5027:73440,HWI-D00104:165:C29AHACXX:8:2108:18327:23897,HWI-D00104:165:C29AHACXX:8:2302:4143:39620,HWI-D00104:165:C29AHACXX:8:2301:5469:66212,HWI-D00104:165:C29AHACXX:8:2206:19743:94128,HWI-D00104:165:C29AHACXX:8:1102:12615:77166,HWI-D00104:165:C29AHACXX:8:1304:9851:28780;sequence=TATATCAGCAATACAAACTCTATCTA;start=237967;subtype=IES;support_ref=10;support_variant=19;type=IES;
scaffold51_10_with_IES	MILORD	internal_eliminated_sequence	240476	240503	.	.	.	ID=MILORD.10.240476.240503;Name=MILORD.10.240476.240503;bounded_by_ta=TRUE;common_boundary=Both;end=240503;ies_id=IESPGM.PTET51.1.10.227600;ies_left_dist=0;ies_min_dist=0;ies_right_dist=0;junction_seq=ttattttattaatgaTAttaaacaattattat;read_names=HWI-D00104:165:C29AHACXX:8:1103:6014:8816,HWI-D00104:165:C29AHACXX:8:2302:12963:56779,HWI-D00104:165:C29AHACXX:8:2202:10472:97825,HWI-D00104:165:C29AHACXX:8:2205:6519:36340,HWI-D00104:165:C29AHACXX:8:2303:3278:58992,HWI-D00104:165:C29AHACXX:8:2201:8832:50114,HWI-D00104:165:C29AHACXX:8:1305:8797:31249,HWI-D00104:165:C29AHACXX:8:1309:10468:5083,HWI-D00104:165:C29AHACXX:8:1306:11991:49846,HWI-D00104:165:C29AHACXX:8:2206:12416:80431,HWI-D00104:165:C29AHACXX:8:2103:8844:79750,HWI-D00104:165:C29AHACXX:8:1102:18863:88102,HWI-D00104:165:C29AHACXX:8:1302:8190:66398,HWI-D00104:165:C29AHACXX:8:2102:9628:91424,HWI-D00104:165:C29AHACXX:8:2305:17354:73418,HWI-D00104:165:C29AHACXX:8:1203:11014:33367,HWI-D00104:165:C29AHACXX:8:2202:4339:10722;sequence=TATACATACAATAATTATGTATTATCTC;start=240476;subtype=IES;support_ref=12;support_variant=17;type=IES;
scaffold51_10_with_IES	MILORD	internal_eliminated_sequence	240555	240582	.	.	.	ID=MILORD.10.240555.240582;Name=MILORD.10.240555.240582;bounded_by_ta=TRUE;common_boundary=Both;end=240582;ies_id=IESPGM.PTET51.1.10.227651;ies_left_dist=0;ies_min_dist=0;ies_right_dist=0;junction_seq=ttttaatgacgtagaTAaaataaattgctaat;read_names=HWI-D00104:165:C29AHACXX:8:1204:4889:93627,HWI-D00104:165:C29AHACXX:8:1305:14655:29151,HWI-D00104:165:C29AHACXX:8:1101:4433:72173,HWI-D00104:165:C29AHACXX:8:2108:8690:49515,HWI-D00104:165:C29AHACXX:8:2207:11210:79575,HWI-D00104:165:C29AHACXX:8:2301:5168:48659,HWI-D00104:165:C29AHACXX:8:1101:6375:34697,HWI-D00104:165:C29AHACXX:8:2105:19528:56834,HWI-D00104:165:C29AHACXX:8:1206:3270:24002,HWI-D00104:165:C29AHACXX:8:1301:16934:6539,HWI-D00104:165:C29AHACXX:8:1107:9366:97477,HWI-D00104:165:C29AHACXX:8:2306:18012:27818,HWI-D00104:165:C29AHACXX:8:2201:13879:54773,HWI-D00104:165:C29AHACXX:8:2205:6771:12301,HWI-D00104:165:C29AHACXX:8:2201:3884:98319,HWI-D00104:165:C29AHACXX:8:1303:5506:3096,HWI-D00104:165:C29AHACXX:8:1304:7006:52100,HWI-D00104:165:C29AHACXX:8:1304:3491:28817,HWI-D00104:165:C29AHACXX:8:2202:10096:81419,HWI-D00104:165:C29AHACXX:8:2305:11940:80365,HWI-D00104:165:C29AHACXX:8:2206:13847:89425,HWI-D00104:165:C29AHACXX:8:2102:15332:22033,HWI-D00104:165:C29AHACXX:8:2205:13499:87895,HWI-D00104:165:C29AHACXX:8:2207:4577:42551,HWI-D00104:165:C29AHACXX:8:2303:20753:86166;sequence=TATAATCACTGTCTTTCTTATTTTATTA;start=240555;subtype=IES;support_ref=2;support_variant=25;type=IES;
scaffold51_10_with_IES	MILORD	internal_eliminated_sequence	241930	241959	.	.	.	ID=MILORD.10.241930.241959;Name=MILORD.10.241930.241959;bounded_by_ta=TRUE;common_boundary=Both;end=241959;ies_id=IESPGM.PTET51.1.10.228998;ies_left_dist=0;ies_min_dist=0;ies_right_dist=0;junction_seq=ttgcataaaacgttgTAtaggcattataaagc;read_names=HWI-D00104:165:C29AHACXX:8:1307:17803:88547,HWI-D00104:165:C29AHACXX:8:2203:16920:21695,HWI-D00104:165:C29AHACXX:8:1306:12688:24181,HWI-D00104:165:C29AHACXX:8:1104:1412:48248,HWI-D00104:165:C29AHACXX:8:1107:15446:44823,HWI-D00104:165:C29AHACXX:8:2306:16509:41332,HWI-D00104:165:C29AHACXX:8:1202:6024:65731,HWI-D00104:165:C29AHACXX:8:1103:3344:33362,HWI-D00104:165:C29AHACXX:8:2204:14293:34783,HWI-D00104:165:C29AHACXX:8:2201:10616:49641,HWI-D00104:165:C29AHACXX:8:1202:15436:22186,HWI-D00104:165:C29AHACXX:8:1104:16036:29972,HWI-D00104:165:C29AHACXX:8:1107:9282:38916,HWI-D00104:165:C29AHACXX:8:2201:6837:10444,HWI-D00104:165:C29AHACXX:8:1204:11166:98443,HWI-D00104:165:C29AHACXX:8:2201:17179:31456,HWI-D00104:165:C29AHACXX:8:1204:5322:26602,HWI-D00104:165:C29AHACXX:8:1204:3306:7998,HWI-D00104:165:C29AHACXX:8:2201:17259:69373,HWI-D00104:165:C29AHACXX:8:1305:9605:98566,HWI-D00104:165:C29AHACXX:8:2201:12781:64138,HWI-D00104:165:C29AHACXX:8:2203:9275:31967,HWI-D00104:165:C29AHACXX:8:1102:7806:61352,HWI-D00104:165:C29AHACXX:8:2104:17512:77439,HWI-D00104:165:C29AHACXX:8:1103:6331:3790,HWI-D00104:165:C29AHACXX:8:1105:17397:27552,HWI-D00104:165:C29AHACXX:8:2207:8583:52959,HWI-D00104:165:C29AHACXX:8:2204:20750:3861,HWI-D00104:165:C29AHACXX:8:2308:6571:30938,HWI-D00104:165:C29AHACXX:8:1103:6234:68022,HWI-D00104:165:C29AHACXX:8:1106:3161:100176,HWI-D00104:165:C29AHACXX:8:1302:17945:98673,HWI-D00104:165:C29AHACXX:8:2302:9604:36803,HWI-D00104:165:C29AHACXX:8:1301:5065:29259,HWI-D00104:165:C29AHACXX:8:1304:11562:66166,HWI-D00104:165:C29AHACXX:8:2104:12550:61515,HWI-D00104:165:C29AHACXX:8:2306:7463:47478,HWI-D00104:165:C29AHACXX:8:1304:6638:95755,HWI-D00104:165:C29AHACXX:8:2103:16629:85380,HWI-D00104:165:C29AHACXX:8:1102:18942:63267,HWI-D00104:165:C29AHACXX:8:1304:4275:59985,HWI-D00104:165:C29AHACXX:8:2209:9211:83233,HWI-D00104:165:C29AHACXX:8:1203:2345:65762;sequence=TATGACTGAATAGAATTATTATTTGCACTA;start=241930;subtype=IES;support_ref=12;support_variant=43;type=IES;
scaffold51_10_with_IES	MILORD	internal_eliminated_sequence	244390	244489	.	.	.	ID=MILORD.10.244390.244489;Name=MILORD.10.244390.244489;bounded_by_ta=TRUE;common_boundary=Both;end=244489;ies_id=IESPGM.PTET51.1.10.231428;ies_left_dist=0;ies_min_dist=0;ies_right_dist=0;junction_seq=ctccaataatcttatTAacatttccactatga;read_names=HWI-D00104:165:C29AHACXX:8:1103:13499:38422,HWI-D00104:165:C29AHACXX:8:2108:9192:12219,HWI-D00104:165:C29AHACXX:8:2204:3619:20218,HWI-D00104:165:C29AHACXX:8:2305:9970:40025,HWI-D00104:165:C29AHACXX:8:2206:4985:33225,HWI-D00104:165:C29AHACXX:8:2308:7654:89421,HWI-D00104:165:C29AHACXX:8:2302:1266:46522,HWI-D00104:165:C29AHACXX:8:1201:16198:84646,HWI-D00104:165:C29AHACXX:8:2306:6800:89289,HWI-D00104:165:C29AHACXX:8:2205:8197:49883,HWI-D00104:165:C29AHACXX:8:1304:6489:5444,HWI-D00104:165:C29AHACXX:8:2203:13003:20746,HWI-D00104:165:C29AHACXX:8:2303:12085:69493,HWI-D00104:165:C29AHACXX:8:1106:8861:94846,HWI-D00104:165:C29AHACXX:8:1303:9865:48580,HWI-D00104:165:C29AHACXX:8:2301:18168:77935,HWI-D00104:165:C29AHACXX:8:1104:5406:26345,HWI-D00104:165:C29AHACXX:8:1303:14516:44729,HWI-D00104:165:C29AHACXX:8:2201:3093:79514,HWI-D00104:165:C29AHACXX:8:2105:6764:93667,HWI-D00104:165:C29AHACXX:8:1104:8846:50006,HWI-D00104:165:C29AHACXX:8:1203:14492:33059,HWI-D00104:165:C29AHACXX:8:1101:6035:8154,HWI-D00104:165:C29AHACXX:8:1106:19524:28350,HWI-D00104:165:C29AHACXX:8:1103:13610:62998,HWI-D00104:165:C29AHACXX:8:2305:3770:45204,HWI-D00104:165:C29AHACXX:8:1102:10723:62773,HWI-D00104:165:C29AHACXX:8:1201:16465:25846,HWI-D00104:165:C29AHACXX:8:2105:2601:19983,HWI-D00104:165:C29AHACXX:8:1304:11588:20523,HWI-D00104:165:C29AHACXX:8:2201:15109:40062,HWI-D00104:165:C29AHACXX:8:2308:5854:41149,HWI-D00104:165:C29AHACXX:8:1204:7451:45063,HWI-D00104:165:C29AHACXX:8:1304:1437:41605,HWI-D00104:165:C29AHACXX:8:2302:15672:54562,HWI-D00104:165:C29AHACXX:8:2305:20257:36933,HWI-D00104:165:C29AHACXX:8:2105:13971:87201,HWI-D00104:165:C29AHACXX:8:2204:12301:46724,HWI-D00104:165:C29AHACXX:8:1106:16478:21364,HWI-D00104:165:C29AHACXX:8:1101:14739:26699,HWI-D00104:165:C29AHACXX:8:2207:7754:80485,HWI-D00104:165:C29AHACXX:8:1305:11487:92249,HWI-D00104:165:C29AHACXX:8:2103:13522:36701;sequence=TATCAATGGTTACAAAATAATTTTACTTTTTTATTGTTAAATTTAGTAATTAATATTTGTATTCTTTAATTCAAATCAATTAATATTTTTAAATACACTA;start=244390;subtype=IES;support_ref=6;support_variant=43;type=IES;
scaffold51_10_with_IES	MILORD	internal_eliminated_sequence	244947	245229	.	.	.	ID=MILORD.10.244947.245229;Name=MILORD.10.244947.245229;bounded_by_ta=TRUE;common_boundary=None;end=245229;ies_id=IESPGM.PTET51.1.10.231883;ies_left_dist=-2;ies_min_dist=2;ies_right_dist=-2;junction_seq=aaacaggtttctttaTAaatcaaattattatt;read_names=HWI-D00104:165:C29AHACXX:8:2207:3419:19019,HWI-D00104:165:C29AHACXX:8:1306:3131:9133,HWI-D00104:165:C29AHACXX:8:1203:11910:14027,HWI-D00104:165:C29AHACXX:8:1102:12283:99824,HWI-D00104:165:C29AHACXX:8:2209:19626:68129,HWI-D00104:165:C29AHACXX:8:2203:10678:35367,HWI-D00104:165:C29AHACXX:8:1306:9261:65841,HWI-D00104:165:C29AHACXX:8:1103:10028:73140,HWI-D00104:165:C29AHACXX:8:2202:11962:4184,HWI-D00104:165:C29AHACXX:8:2209:13908:18699,HWI-D00104:165:C29AHACXX:8:1304:17332:96442,HWI-D00104:165:C29AHACXX:8:2203:12965:22676,HWI-D00104:165:C29AHACXX:8:2101:14414:59823,HWI-D00104:165:C29AHACXX:8:2209:16782:77295,HWI-D00104:165:C29AHACXX:8:2302:5884:48199,HWI-D00104:165:C29AHACXX:8:2306:4633:32082,HWI-D00104:165:C29AHACXX:8:1304:6443:51420,HWI-D00104:165:C29AHACXX:8:2303:9451:51642,HWI-D00104:165:C29AHACXX:8:2209:12696:88294,HWI-D00104:165:C29AHACXX:8:1304:9550:66370,HWI-D00104:165:C29AHACXX:8:1306:11249:71862,HWI-D00104:165:C29AHACXX:8:1302:14692:42961,HWI-D00104:165:C29AHACXX:8:1103:19036:54096;sequence=TATACTCCTTACACAATGAATTTAATAAAATGCATATCTAAAAAAATCAATCAATTTATACTTATTAAAATAGATTCTATTATATTCTAAATTTTTATTAGATCGACAAGAATTATTTTATAAATTCTCCTATTTTTGGGAAATCTCAACAACTCCTGAAGATTTTTTACTCTTAATTGGTTACTTGATGTGAGTCTATTGATATAAATTATATCAAAATATTAATTTTTCAAATTATCTATTTGACTTATTCTACCAACGAACTTCTATTGTGTATGAACTA;start=244947;subtype=OVERLAPPING;support_ref=0;support_variant=23;type=ALTERNATIVE;
scaffold51_10_with_IES	MILORD	internal_eliminated_sequence	244947	245227	.	.	.	ID=MILORD.10.244947.245227;Name=MILORD.10.244947.245227;bounded_by_ta=TRUE;common_boundary=RIGHT;end=245227;ies_id=IESPGM.PTET51.1.10.231883;ies_left_dist=-2;ies_min_dist=0;ies_right_dist=0;junction_seq=aaacaggtttctttaTAtaaatcaaattatta;read_names=HWI-D00104:165:C29AHACXX:8:2302:8686:48977;sequence=TATACTCCTTACACAATGAATTTAATAAAATGCATATCTAAAAAAATCAATCAATTTATACTTATTAAAATAGATTCTATTATATTCTAAATTTTTATTAGATCGACAAGAATTATTTTATAAATTCTCCTATTTTTGGGAAATCTCAACAACTCCTGAAGATTTTTTACTCTTAATTGGTTACTTGATGTGAGTCTATTGATATAAATTATATCAAAATATTAATTTTTCAAATTATCTATTTGACTTATTCTACCAACGAACTTCTATTGTGTATGAAC;start=244947;subtype=PARTIAL_INTERNAL;support_ref=0;support_variant=1;type=ALTERNATIVE;
scaffold51_10_with_IES	MILORD	internal_eliminated_sequence	247417	247462	.	.	.	ID=MILORD.10.247417.247462;Name=MILORD.10.247417.247462;bounded_by_ta=TRUE;common_boundary=None;end=247462;ies_id=IESPGM.PTET51.1.10.234793;ies_left_dist=721;ies_min_dist=721;ies_right_dist=748;junction_seq=tcaacaatccattacTActggctcccaataat;read_names=HWI-D00104:165:C29AHACXX:8:1102:18267:41081;sequence=TATGGTTCATATTCTCCCATTCTCTATGGTGATTGCAGATCCATCA;start=247417;subtype=MAC;support_ref=143;support_variant=1;type=CRYPTIC;
scaffold51_10_with_IES	MILORD	internal_eliminated_sequence	248138	248210	.	.	.	ID=MILORD.10.248138.248210;Name=MILORD.10.248138.248210;bounded_by_ta=TRUE;common_boundary=Both;end=248210;ies_id=IESPGM.PTET51.1.10.234793;ies_left_dist=0;ies_min_dist=0;ies_right_dist=0;junction_seq=ttaaattcacgatgaTAttaaacctgaaaata;read_names=HWI-D00104:165:C29AHACXX:8:1301:12077:64711,HWI-D00104:165:C29AHACXX:8:2102:10426:53072,HWI-D00104:165:C29AHACXX:8:2204:16687:24405,HWI-D00104:165:C29AHACXX:8:1103:1505:62150,HWI-D00104:165:C29AHACXX:8:1101:13121:83892,HWI-D00104:165:C29AHACXX:8:2108:3473:94088,HWI-D00104:165:C29AHACXX:8:1306:5314:17591,HWI-D00104:165:C29AHACXX:8:2104:19365:93024,HWI-D00104:165:C29AHACXX:8:2202:18023:64540,HWI-D00104:165:C29AHACXX:8:1205:5806:44311,HWI-D00104:165:C29AHACXX:8:1101:14723:94054,HWI-D00104:165:C29AHACXX:8:2202:10188:71250,HWI-D00104:165:C29AHACXX:8:2104:7160:59068,HWI-D00104:165:C29AHACXX:8:1203:6412:45153,HWI-D00104:165:C29AHACXX:8:2101:17681:4858,HWI-D00104:165:C29AHACXX:8:2102:16458:52165,HWI-D00104:165:C29AHACXX:8:1304:5602:100466,HWI-D00104:165:C29AHACXX:8:1204:14096:5730,HWI-D00104:165:C29AHACXX:8:2302:2221:40071;sequence=TATGATAGATTCTATTTTATTTCTAAATTTATATATATTTAATAATAATTAATAAATATACTCAAAATAACTA;start=248138;subtype=IES;support_ref=2;support_variant=19;type=IES;
scaffold51_10_with_IES	MILORD	internal_eliminated_sequence	252015	252099	.	.	.	ID=MILORD.10.252015.252099;Name=MILORD.10.252015.252099;bounded_by_ta=TRUE;common_boundary=Both;end=252099;ies_id=IESPGM.PTET51.1.10.238597;ies_left_dist=0;ies_min_dist=0;ies_right_dist=0;junction_seq=gtattaaattaattgTAcattaaaaaaaagaa;read_names=HWI-D00104:165:C29AHACXX:8:2203:15030:31222,HWI-D00104:165:C29AHACXX:8:1205:2700:64732,HWI-D00104:165:C29AHACXX:8:1306:15478:52105,HWI-D00104:165:C29AHACXX:8:1204:5411:63967,HWI-D00104:165:C29AHACXX:8:1303:5587:92189,HWI-D00104:165:C29AHACXX:8:1107:18949:31301,HWI-D00104:165:C29AHACXX:8:2308:6125:84471,HWI-D00104:165:C29AHACXX:8:1201:2613:9342,HWI-D00104:165:C29AHACXX:8:1104:4738:35901,HWI-D00104:165:C29AHACXX:8:1108:10300:17316,HWI-D00104:165:C29AHACXX:8:1304:6319:69036,HWI-D00104:165:C29AHACXX:8:1201:13420:67349,HWI-D00104:165:C29AHACXX:8:2207:6636:29379,HWI-D00104:165:C29AHACXX:8:2203:18622:31346,HWI-D00104:165:C29AHACXX:8:2103:7499:26760,HWI-D00104:165:C29AHACXX:8:1102:13000:24791,HWI-D00104:165:C29AHACXX:8:2207:17787:64186,HWI-D00104:165:C29AHACXX:8:2308:5250:88325,HWI-D00104:165:C29AHACXX:8:2307:10246:23007,HWI-D00104:165:C29AHACXX:8:1106:11916:38053,HWI-D00104:165:C29AHACXX:8:1103:12192:7209,HWI-D00104:165:C29AHACXX:8:1307:7089:92885,HWI-D00104:165:C29AHACXX:8:2209:9526:19255,HWI-D00104:165:C29AHACXX:8:1206:17359:71881,HWI-D00104:165:C29AHACXX:8:2209:14674:100628,HWI-D00104:165:C29AHACXX:8:1303:4848:87647,HWI-D00104:165:C29AHACXX:8:2207:1733:92143,HWI-D00104:165:C29AHACXX:8:1305:19568:89260,HWI-D00104:165:C29AHACXX:8:1108:19675:94956,HWI-D00104:165:C29AHACXX:8:2102:8562:61806,HWI-D00104:165:C29AHACXX:8:1108:17343:57355,HWI-D00104:165:C29AHACXX:8:2205:10511:16164,HWI-D00104:165:C29AHACXX:8:2204:15633:53532,HWI-D00104:165:C29AHACXX:8:1202:11110:37875,HWI-D00104:165:C29AHACXX:8:2306:9772:69958,HWI-D00104:165:C29AHACXX:8:2101:8369:79780,HWI-D00104:165:C29AHACXX:8:1102:10504:46230,HWI-D00104:165:C29AHACXX:8:1106:2297:99781,HWI-D00104:165:C29AHACXX:8:1105:18318:62903,HWI-D00104:165:C29AHACXX:8:2307:13202:31604,HWI-D00104:165:C29AHACXX:8:2103:11264:62636,HWI-D00104:165:C29AHACXX:8:2308:2778:76390,HWI-D00104:165:C29AHACXX:8:1206:18070:34221,HWI-D00104:165:C29AHACXX:8:2209:7124:33815,HWI-D00104:165:C29AHACXX:8:1102:11711:47292,HWI-D00104:165:C29AHACXX:8:1205:15380:85479;sequence=TATTGTAAATTCATAAATAATTTAGAAATTAAATGAATATCGTTATTGATTTTATCAATTTTATTAATCATTATTGTGTCGATAA;start=252015;subtype=IES;support_ref=4;support_variant=46;type=IES;
scaffold51_10_with_IES	MILORD	internal_eliminated_sequence	253958	254034	.	.	.	ID=MILORD.10.253958.254034;Name=MILORD.10.253958.254034;bounded_by_ta=TRUE;common_boundary=Both;end=254034;ies_id=IESPGM.PTET51.1.10.240455;ies_left_dist=0;ies_min_dist=0;ies_right_dist=0;junction_seq=aatattgcattacaaTAtaaggttctggatta;read_names=HWI-D00104:165:C29AHACXX:8:1202:17365:40235,HWI-D00104:165:C29AHACXX:8:1201:7210:29259,HWI-D00104:165:C29AHACXX:8:1205:7647:51003,HWI-D00104:165:C29AHACXX:8:2207:2006:20990,HWI-D00104:165:C29AHACXX:8:2101:4107:16041,HWI-D00104:165:C29AHACXX:8:2105:13160:85507,HWI-D00104:165:C29AHACXX:8:2108:13319:49290,HWI-D00104:165:C29AHACXX:8:2301:15430:7595,HWI-D00104:165:C29AHACXX:8:1108:13559:46589,HWI-D00104:165:C29AHACXX:8:1101:17845:85016,HWI-D00104:165:C29AHACXX:8:1201:12527:23599,HWI-D00104:165:C29AHACXX:8:2209:3628:55049,HWI-D00104:165:C29AHACXX:8:2304:7793:55123,HWI-D00104:165:C29AHACXX:8:1205:10239:21765,HWI-D00104:165:C29AHACXX:8:1106:14011:37660,HWI-D00104:165:C29AHACXX:8:2203:9818:92959,HWI-D00104:165:C29AHACXX:8:2102:2439:61009,HWI-D00104:165:C29AHACXX:8:1201:19946:28948,HWI-D00104:165:C29AHACXX:8:1304:18046:31667,HWI-D00104:165:C29AHACXX:8:1307:1771:72902,HWI-D00104:165:C29AHACXX:8:2205:2469:47074,HWI-D00104:165:C29AHACXX:8:1104:16401:66104,HWI-D00104:165:C29AHACXX:8:1206:15914:45552,HWI-D00104:165:C29AHACXX:8:1307:14226:23303,HWI-D00104:165:C29AHACXX:8:1201:17859:46317;sequence=TACATTAGAATTTAAGATGGGATTTTATTTAGGATTAATCAAAATAAGATATAATACTAATTTTGCCGAATTGATTA;start=253958;subtype=IES;support_ref=4;support_variant=25;type=IES;
scaffold51_10_with_IES	MILORD	internal_eliminated_sequence	254761	254790	.	.	.	ID=MILORD.10.254761.254790;Name=MILORD.10.254761.254790;bounded_by_ta=TRUE;common_boundary=Both;end=254790;ies_id=IESPGM.PTET51.1.10.241181;ies_left_dist=0;ies_min_dist=0;ies_right_dist=0;junction_seq=taatttttcttgttgTAttatatctaatagtt;read_names=HWI-D00104:165:C29AHACXX:8:2308:6598:2614,HWI-D00104:165:C29AHACXX:8:2307:10073:74041,HWI-D00104:165:C29AHACXX:8:2303:8515:84434,HWI-D00104:165:C29AHACXX:8:1202:1882:45338,HWI-D00104:165:C29AHACXX:8:2203:1676:58721,HWI-D00104:165:C29AHACXX:8:2202:4250:39069,HWI-D00104:165:C29AHACXX:8:2206:20744:13473,HWI-D00104:165:C29AHACXX:8:1206:8195:45516,HWI-D00104:165:C29AHACXX:8:1104:20338:88945,HWI-D00104:165:C29AHACXX:8:1108:16369:84287,HWI-D00104:165:C29AHACXX:8:1301:6958:16396,HWI-D00104:165:C29AHACXX:8:2304:18796:11606,HWI-D00104:165:C29AHACXX:8:2202:20450:73892,HWI-D00104:165:C29AHACXX:8:2105:5766:81747,HWI-D00104:165:C29AHACXX:8:2101:17335:68317,HWI-D00104:165:C29AHACXX:8:1204:10869:51417,HWI-D00104:165:C29AHACXX:8:2203:7907:29725,HWI-D00104:165:C29AHACXX:8:2201:14210:47051,HWI-D00104:165:C29AHACXX:8:2104:9973:44557,HWI-D00104:165:C29AHACXX:8:1108:7518:27290,HWI-D00104:165:C29AHACXX:8:2203:11119:61134,HWI-D00104:165:C29AHACXX:8:2105:6183:32605,HWI-D00104:165:C29AHACXX:8:1107:17451:65718,HWI-D00104:165:C29AHACXX:8:2304:7357:54418,HWI-D00104:165:C29AHACXX:8:2102:2468:62400,HWI-D00104:165:C29AHACXX:8:1205:18067:6370,HWI-D00104:165:C29AHACXX:8:1307:2488:92367,HWI-D00104:165:C29AHACXX:8:1201:19912:91068,HWI-D00104:165:C29AHACXX:8:1101:18123:19951,HWI-D00104:165:C29AHACXX:8:1304:14768:38863,HWI-D00104:165:C29AHACXX:8:1104:9266:98119,HWI-D00104:165:C29AHACXX:8:1203:2887:52286,HWI-D00104:165:C29AHACXX:8:2303:9409:57703,HWI-D00104:165:C29AHACXX:8:2307:7678:49299,HWI-D00104:165:C29AHACXX:8:2209:15844:86929,HWI-D00104:165:C29AHACXX:8:1105:6734:64347,HWI-D00104:165:C29AHACXX:8:1304:19036:61942,HWI-D00104:165:C29AHACXX:8:2306:4458:39918,HWI-D00104:165:C29AHACXX:8:1202:9763:38143,HWI-D00104:165:C29AHACXX:8:1105:20632:12085,HWI-D00104:165:C29AHACXX:8:1306:14381:39426,HWI-D00104:165:C29AHACXX:8:2308:12835:77758,HWI-D00104:165:C29AHACXX:8:2207:7505:51051,HWI-D00104:165:C29AHACXX:8:2305:11038:82504,HWI-D00104:165:C29AHACXX:8:1306:2645:88189,HWI-D00104:165:C29AHACXX:8:1106:12515:20348,HWI-D00104:165:C29AHACXX:8:1201:7103:96447;sequence=TATAGTTATAAGGGGAGTTAGAGTGGACTG;start=254761;subtype=IES;support_ref=12;support_variant=47;type=IES;
scaffold51_10_with_IES	MILORD	internal_eliminated_sequence	256048	256415	.	.	.	ID=MILORD.10.256048.256415;Name=MILORD.10.256048.256415;bounded_by_ta=TRUE;common_boundary=Both;end=256415;ies_id=IESPGM.PTET51.1.10.242438;ies_left_dist=0;ies_min_dist=0;ies_right_dist=0;junction_seq=tgggattgattggatTAtctaatatactttca;read_names=HWI-D00104:165:C29AHACXX:8:2306:4411:60184,HWI-D00104:165:C29AHACXX:8:1305:7729:39616,HWI-D00104:165:C29AHACXX:8:2103:9367:66135,HWI-D00104:165:C29AHACXX:8:2105:15461:95316,HWI-D00104:165:C29AHACXX:8:1107:18908:7205,HWI-D00104:165:C29AHACXX:8:1103:2357:100152,HWI-D00104:165:C29AHACXX:8:2307:8589:89265,HWI-D00104:165:C29AHACXX:8:1201:3196:45496,HWI-D00104:165:C29AHACXX:8:1204:13067:61800,HWI-D00104:165:C29AHACXX:8:2104:15175:53726,HWI-D00104:165:C29AHACXX:8:1204:14983:32313,HWI-D00104:165:C29AHACXX:8:1203:19586:52748,HWI-D00104:165:C29AHACXX:8:2108:6252:43232,HWI-D00104:165:C29AHACXX:8:1204:16572:98767,HWI-D00104:165:C29AHACXX:8:2101:4497:31758,HWI-D00104:165:C29AHACXX:8:2105:1993:39263,HWI-D00104:165:C29AHACXX:8:1201:11246:12590,HWI-D00104:165:C29AHACXX:8:2303:3120:66546,HWI-D00104:165:C29AHACXX:8:1202:14965:15187,HWI-D00104:165:C29AHACXX:8:1302:9934:97142,HWI-D00104:165:C29AHACXX:8:1305:2884:12818,HWI-D00104:165:C29AHACXX:8:1202:3404:71043,HWI-D00104:165:C29AHACXX:8:1202:18509:79057;sequence=TACAGTTGCTTAAGACATCTTAAAAATAATTAATAGTCCTAAAATCTTGTAAATAATATATATAGAAATAAAATCATAGATTATTTGTCTTTCTTATGGTATTGTTGGTGTTGAACTTTTGGTTCGATTTCATGACTTTTAATTTTAGTAGTTTTGATAAATTTCAGTATTCAAATAATGCTATTTATTTTTCAGCCAGATGGTATGATAAATCTAAATTAACATGAGTTCATATTTATGGATTTGATAATTTTATTAATTTAAAAATTGATTTTTAGCTCATTTATTTCAAAAATTCTTAGTTATATAAAATCCAACATTATAGAATATTTTAAAGAAGTTTAAAATTAATTTATTTTACTGCTCAA;start=256048;subtype=IES;support_ref=32;support_variant=23;type=IES;
scaffold51_10_with_IES	MILORD	internal_eliminated_sequence	258525	258613	.	.	.	ID=MILORD.10.258525.258613;Name=MILORD.10.258525.258613;bounded_by_ta=TRUE;common_boundary=Both;end=258613;ies_id=IESPGM.PTET51.1.10.244547;ies_left_dist=0;ies_min_dist=0;ies_right_dist=0;junction_seq=ctacctggtacataaTAcatactcaatcccca;read_names=HWI-D00104:165:C29AHACXX:8:2201:7981:56222,HWI-D00104:165:C29AHACXX:8:2202:10902:6154,HWI-D00104:165:C29AHACXX:8:2306:12270:63082,HWI-D00104:165:C29AHACXX:8:1305:20538:52327,HWI-D00104:165:C29AHACXX:8:2304:14865:76020,HWI-D00104:165:C29AHACXX:8:1303:11796:44652,HWI-D00104:165:C29AHACXX:8:1302:6738:72762,HWI-D00104:165:C29AHACXX:8:2301:15236:83416,HWI-D00104:165:C29AHACXX:8:1202:13394:84345,HWI-D00104:165:C29AHACXX:8:2108:3788:91618,HWI-D00104:165:C29AHACXX:8:1202:17758:31258,HWI-D00104:165:C29AHACXX:8:1205:15852:61484,HWI-D00104:165:C29AHACXX:8:2104:20332:100528,HWI-D00104:165:C29AHACXX:8:2108:15334:6437,HWI-D00104:165:C29AHACXX:8:2103:8091:95940,HWI-D00104:165:C29AHACXX:8:1204:8720:23937,HWI-D00104:165:C29AHACXX:8:2102:10358:77546,HWI-D00104:165:C29AHACXX:8:2201:7091:83314,HWI-D00104:165:C29AHACXX:8:2302:5081:56852,HWI-D00104:165:C29AHACXX:8:2304:5841:43365,HWI-D00104:165:C29AHACXX:8:2104:7980:95125,HWI-D00104:165:C29AHACXX:8:2102:10188:59115,HWI-D00104:165:C29AHACXX:8:2102:13076:82474,HWI-D00104:165:C29AHACXX:8:2206:8574:49877,HWI-D00104:165:C29AHACXX:8:1102:6513:89778,HWI-D00104:165:C29AHACXX:8:2302:4162:62296,HWI-D00104:165:C29AHACXX:8:2206:20981:15744,HWI-D00104:165:C29AHACXX:8:1108:9039:15359,HWI-D00104:165:C29AHACXX:8:2302:13916:97242,HWI-D00104:165:C29AHACXX:8:1105:1448:70932,HWI-D00104:165:C29AHACXX:8:1106:16471:53908,HWI-D00104:165:C29AHACXX:8:2204:15179:93176,HWI-D00104:165:C29AHACXX:8:2206:14365:78703,HWI-D00104:165:C29AHACXX:8:2302:20610:8629,HWI-D00104:165:C29AHACXX:8:2303:16654:93813,HWI-D00104:165:C29AHACXX:8:2308:7202:42647,HWI-D00104:165:C29AHACXX:8:1203:4090:83929,HWI-D00104:165:C29AHACXX:8:2306:19489:80050;sequence=TATGGTTAATTGAATTTGAATTCAGACTTTATTTCATTAATTAAATAGGGATATGATTTTAAATTATAAAAGGCTATGTAGATCAATTA;start=258525;subtype=IES;support_ref=4;support_variant=38;type=IES;
scaffold51_10_with_IES	MILORD	internal_eliminated_sequence	259138	259183	.	.	.	ID=MILORD.10.259138.259183;Name=MILORD.10.259138.259183;bounded_by_ta=TRUE;common_boundary=Both;end=259183;ies_id=IESPGM.PTET51.1.10.245071;ies_left_dist=0;ies_min_dist=0;ies_right_dist=0;junction_seq=tgatttgcagtagcgTAatacttaggtaagat;read_names=HWI-D00104:165:C29AHACXX:8:2101:13269:5821,HWI-D00104:165:C29AHACXX:8:1205:6870:10584,HWI-D00104:165:C29AHACXX:8:2104:20732:20901,HWI-D00104:165:C29AHACXX:8:2102:11960:5739,HWI-D00104:165:C29AHACXX:8:2205:10442:53411,HWI-D00104:165:C29AHACXX:8:2308:7656:71346,HWI-D00104:165:C29AHACXX:8:1202:7580:88314,HWI-D00104:165:C29AHACXX:8:2203:10841:93077,HWI-D00104:165:C29AHACXX:8:1303:7301:6593,HWI-D00104:165:C29AHACXX:8:2102:17131:48060,HWI-D00104:165:C29AHACXX:8:2305:9416:59425,HWI-D00104:165:C29AHACXX:8:1305:7691:22015,HWI-D00104:165:C29AHACXX:8:1203:13716:77771,HWI-D00104:165:C29AHACXX:8:2308:5982:20310,HWI-D00104:165:C29AHACXX:8:1205:12387:63942,HWI-D00104:165:C29AHACXX:8:1303:10707:12879,HWI-D00104:165:C29AHACXX:8:2203:14343:58445,HWI-D00104:165:C29AHACXX:8:2305:5126:21710,HWI-D00104:165:C29AHACXX:8:1206:20574:96761,HWI-D00104:165:C29AHACXX:8:1306:2818:101222,HWI-D00104:165:C29AHACXX:8:2101:10094:65419,HWI-D00104:165:C29AHACXX:8:2206:4409:55393,HWI-D00104:165:C29AHACXX:8:1302:14911:80041,HWI-D00104:165:C29AHACXX:8:1301:14591:60755,HWI-D00104:165:C29AHACXX:8:2204:18471:11994,HWI-D00104:165:C29AHACXX:8:2206:6228:36769,HWI-D00104:165:C29AHACXX:8:1306:18954:38210;sequence=TAATATTGTAGAATCAAAATGTTCAGAATCAATTTATTGTATTTTA;start=259138;subtype=IES;support_ref=14;support_variant=27;type=IES;
scaffold51_10_with_IES	MILORD	internal_eliminated_sequence	260437	260463	.	.	.	ID=MILORD.10.260437.260463;Name=MILORD.10.260437.260463;bounded_by_ta=TRUE;common_boundary=Both;end=260463;ies_id=IESPGM.PTET51.1.10.246324;ies_left_dist=0;ies_min_dist=0;ies_right_dist=0;junction_seq=tgggatcaaattaatTAcctgagagtatcata;read_names=HWI-D00104:165:C29AHACXX:8:1301:11433:49864,HWI-D00104:165:C29AHACXX:8:2303:8632:44755,HWI-D00104:165:C29AHACXX:8:2307:3122:18723,HWI-D00104:165:C29AHACXX:8:2206:13868:14001,HWI-D00104:165:C29AHACXX:8:1101:4780:60504,HWI-D00104:165:C29AHACXX:8:1309:7832:85565,HWI-D00104:165:C29AHACXX:8:1104:11376:69205,HWI-D00104:165:C29AHACXX:8:1201:7881:15718,HWI-D00104:165:C29AHACXX:8:2305:12315:82136,HWI-D00104:165:C29AHACXX:8:1107:11681:86774,HWI-D00104:165:C29AHACXX:8:2205:7170:22956,HWI-D00104:165:C29AHACXX:8:2204:15172:7348,HWI-D00104:165:C29AHACXX:8:2204:7567:9771,HWI-D00104:165:C29AHACXX:8:1206:6495:28470,HWI-D00104:165:C29AHACXX:8:2206:17999:99088,HWI-D00104:165:C29AHACXX:8:1302:11527:80329,HWI-D00104:165:C29AHACXX:8:2201:14964:44446,HWI-D00104:165:C29AHACXX:8:1102:19865:82958,HWI-D00104:165:C29AHACXX:8:2103:16430:91223,HWI-D00104:165:C29AHACXX:8:1103:3464:57243,HWI-D00104:165:C29AHACXX:8:2206:17625:25582,HWI-D00104:165:C29AHACXX:8:2102:18135:100484,HWI-D00104:165:C29AHACXX:8:1205:7701:30941,HWI-D00104:165:C29AHACXX:8:1102:2864:46924,HWI-D00104:165:C29AHACXX:8:2303:12438:29961,HWI-D00104:165:C29AHACXX:8:1201:12606:90884,HWI-D00104:165:C29AHACXX:8:2201:2397:12960,HWI-D00104:165:C29AHACXX:8:2207:20828:56171,HWI-D00104:165:C29AHACXX:8:2104:16114:61319,HWI-D00104:165:C29AHACXX:8:1307:11156:49708,HWI-D00104:165:C29AHACXX:8:2306:7570:87541,HWI-D00104:165:C29AHACXX:8:2104:16124:24484,HWI-D00104:165:C29AHACXX:8:1103:13897:26650,HWI-D00104:165:C29AHACXX:8:1103:6962:68749;sequence=TATAGTGTAATTATATCAAATTGATAA;start=260437;subtype=IES;support_ref=2;support_variant=34;type=IES;
scaffold51_10_with_IES	MILORD	internal_eliminated_sequence	260874	260947	.	.	.	ID=MILORD.10.260874.260947;Name=MILORD.10.260874.260947;bounded_by_ta=TRUE;common_boundary=Both;end=260947;ies_id=IESPGM.PTET51.1.10.246734;ies_left_dist=0;ies_min_dist=0;ies_right_dist=0;junction_seq=ttaatcaattactcaTAtcagaatgattgaca;read_names=HWI-D00104:165:C29AHACXX:8:1203:12412:96234,HWI-D00104:165:C29AHACXX:8:2205:14438:87018,HWI-D00104:165:C29AHACXX:8:1306:7130:45276,HWI-D00104:165:C29AHACXX:8:1106:15522:87137,HWI-D00104:165:C29AHACXX:8:2308:15343:59172,HWI-D00104:165:C29AHACXX:8:1101:3495:77706,HWI-D00104:165:C29AHACXX:8:1103:17913:85268,HWI-D00104:165:C29AHACXX:8:1204:9350:5666,HWI-D00104:165:C29AHACXX:8:2108:4051:68196,HWI-D00104:165:C29AHACXX:8:1305:4327:15666,HWI-D00104:165:C29AHACXX:8:1106:10714:101021,HWI-D00104:165:C29AHACXX:8:1205:17565:100014,HWI-D00104:165:C29AHACXX:8:1309:6632:33352,HWI-D00104:165:C29AHACXX:8:1303:6146:46241,HWI-D00104:165:C29AHACXX:8:2205:4194:80418,HWI-D00104:165:C29AHACXX:8:2101:14105:11694,HWI-D00104:165:C29AHACXX:8:2302:5218:73926,HWI-D00104:165:C29AHACXX:8:1201:15251:93354,HWI-D00104:165:C29AHACXX:8:1202:11007:19486,HWI-D00104:165:C29AHACXX:8:2104:10616:84867,HWI-D00104:165:C29AHACXX:8:2307:6396:15778,HWI-D00104:165:C29AHACXX:8:2203:8768:76012,HWI-D00104:165:C29AHACXX:8:2205:8713:52983,HWI-D00104:165:C29AHACXX:8:2305:1463:36339,HWI-D00104:165:C29AHACXX:8:1201:1313:51266,HWI-D00104:165:C29AHACXX:8:1302:11898:84563,HWI-D00104:165:C29AHACXX:8:2207:14248:64270,HWI-D00104:165:C29AHACXX:8:2307:7425:10178;sequence=TACACTCAAATCAATGTTGGATTTTCACATACATATTTAATTTGATATCTAATAAATAATATGTTATGTGATTG;start=260874;subtype=IES;support_ref=2;support_variant=28;type=IES;
scaffold51_10_with_IES	MILORD	internal_eliminated_sequence	262660	262686	.	.	.	ID=MILORD.10.262660.262686;Name=MILORD.10.262660.262686;bounded_by_ta=TRUE;common_boundary=Both;end=262686;ies_id=IESPGM.PTET51.1.10.248446;ies_left_dist=0;ies_min_dist=0;ies_right_dist=0;junction_seq=tgatgaaagtgaatgTAtctaaagtagtcatc;read_names=HWI-D00104:165:C29AHACXX:8:1203:13978:82068,HWI-D00104:165:C29AHACXX:8:1201:12008:74476,HWI-D00104:165:C29AHACXX:8:1107:12936:24953,HWI-D00104:165:C29AHACXX:8:1305:5119:97391,HWI-D00104:165:C29AHACXX:8:1203:6353:3717,HWI-D00104:165:C29AHACXX:8:2306:4489:29533,HWI-D00104:165:C29AHACXX:8:1303:18167:59906,HWI-D00104:165:C29AHACXX:8:1309:14144:85263,HWI-D00104:165:C29AHACXX:8:1103:8729:63936,HWI-D00104:165:C29AHACXX:8:1202:10758:78827,HWI-D00104:165:C29AHACXX:8:2201:3638:72019,HWI-D00104:165:C29AHACXX:8:2108:13933:49096,HWI-D00104:165:C29AHACXX:8:2207:9395:64494,HWI-D00104:165:C29AHACXX:8:1302:19375:41904,HWI-D00104:165:C29AHACXX:8:1202:4448:94808,HWI-D00104:165:C29AHACXX:8:1307:17116:100472,HWI-D00104:165:C29AHACXX:8:1303:19187:29248,HWI-D00104:165:C29AHACXX:8:2303:9734:51937,HWI-D00104:165:C29AHACXX:8:2206:19121:56112,HWI-D00104:165:C29AHACXX:8:2105:10664:97399,HWI-D00104:165:C29AHACXX:8:2204:16764:69996,HWI-D00104:165:C29AHACXX:8:2203:7181:8096,HWI-D00104:165:C29AHACXX:8:2108:11755:67706,HWI-D00104:165:C29AHACXX:8:1206:5245:6446,HWI-D00104:165:C29AHACXX:8:1205:8071:71503,HWI-D00104:165:C29AHACXX:8:1301:17980:58416,HWI-D00104:165:C29AHACXX:8:1206:4584:98170,HWI-D00104:165:C29AHACXX:8:2307:7352:14648,HWI-D00104:165:C29AHACXX:8:1107:11938:48285,HWI-D00104:165:C29AHACXX:8:2307:20059:78205,HWI-D00104:165:C29AHACXX:8:2101:7160:74483,HWI-D00104:165:C29AHACXX:8:1203:14836:4931,HWI-D00104:165:C29AHACXX:8:1303:4236:17591,HWI-D00104:165:C29AHACXX:8:2207:18379:44198,HWI-D00104:165:C29AHACXX:8:2205:3183:21636,HWI-D00104:165:C29AHACXX:8:1305:4779:98698,HWI-D00104:165:C29AHACXX:8:1304:19855:49768,HWI-D00104:165:C29AHACXX:8:2202:6802:28768,HWI-D00104:165:C29AHACXX:8:2301:5900:67906,HWI-D00104:165:C29AHACXX:8:1104:19824:54048,HWI-D00104:165:C29AHACXX:8:2303:10452:65115;sequence=TATTATTGTTTTCCATAATTATTACTA;start=262660;subtype=IES;support_ref=12;support_variant=41;type=IES;
scaffold51_10_with_IES	MILORD	internal_eliminated_sequence	263308	263396	.	.	.	ID=MILORD.10.263308.263396;Name=MILORD.10.263308.263396;bounded_by_ta=TRUE;common_boundary=Both;end=263396;ies_id=IESPGM.PTET51.1.10.249067;ies_left_dist=0;ies_min_dist=0;ies_right_dist=0;junction_seq=tgaaacaatattttaTActtcccctgataaat;read_names=HWI-D00104:165:C29AHACXX:8:2308:9365:68324,HWI-D00104:165:C29AHACXX:8:2103:2397:18718,HWI-D00104:165:C29AHACXX:8:2307:9926:99660,HWI-D00104:165:C29AHACXX:8:1107:18390:42409,HWI-D00104:165:C29AHACXX:8:1302:3214:26935,HWI-D00104:165:C29AHACXX:8:2301:16159:99907,HWI-D00104:165:C29AHACXX:8:2205:6157:17753,HWI-D00104:165:C29AHACXX:8:1103:10990:95660,HWI-D00104:165:C29AHACXX:8:1107:14335:65651,HWI-D00104:165:C29AHACXX:8:2302:14323:47628,HWI-D00104:165:C29AHACXX:8:2301:19067:13340,HWI-D00104:165:C29AHACXX:8:1202:11138:67715,HWI-D00104:165:C29AHACXX:8:1203:20049:22207,HWI-D00104:165:C29AHACXX:8:1106:8955:43685,HWI-D00104:165:C29AHACXX:8:1202:4149:18208,HWI-D00104:165:C29AHACXX:8:1204:20667:84840,HWI-D00104:165:C29AHACXX:8:2108:10414:88135,HWI-D00104:165:C29AHACXX:8:1204:14540:31921,HWI-D00104:165:C29AHACXX:8:2104:19077:3357,HWI-D00104:165:C29AHACXX:8:1106:13956:101053,HWI-D00104:165:C29AHACXX:8:1206:13541:81828,HWI-D00104:165:C29AHACXX:8:1302:1871:96929,HWI-D00104:165:C29AHACXX:8:2206:7454:20955,HWI-D00104:165:C29AHACXX:8:1103:1882:55505,HWI-D00104:165:C29AHACXX:8:1103:6625:12182,HWI-D00104:165:C29AHACXX:8:1303:1562:21199,HWI-D00104:165:C29AHACXX:8:2303:15674:22943,HWI-D00104:165:C29AHACXX:8:2206:16409:5229,HWI-D00104:165:C29AHACXX:8:1108:6874:35405,HWI-D00104:165:C29AHACXX:8:2202:2097:69480,HWI-D00104:165:C29AHACXX:8:1306:10112:88858,HWI-D00104:165:C29AHACXX:8:2103:2859:29762,HWI-D00104:165:C29AHACXX:8:1304:13583:83413,HWI-D00104:165:C29AHACXX:8:1201:7188:32489,HWI-D00104:165:C29AHACXX:8:2105:18310:30171,HWI-D00104:165:C29AHACXX:8:1102:5244:59634,HWI-D00104:165:C29AHACXX:8:1206:17610:17008,HWI-D00104:165:C29AHACXX:8:1204:8040:97701,HWI-D00104:165:C29AHACXX:8:1101:6502:2495,HWI-D00104:165:C29AHACXX:8:2108:14476:20775,HWI-D00104:165:C29AHACXX:8:2205:8997:83122,HWI-D00104:165:C29AHACXX:8:1108:19198:82262,HWI-D00104:165:C29AHACXX:8:1304:6331:36546,HWI-D00104:165:C29AHACXX:8:1203:9815:99171,HWI-D00104:165:C29AHACXX:8:1206:13621:57272,HWI-D00104:165:C29AHACXX:8:2302:1319:47092,HWI-D00104:165:C29AHACXX:8:2204:5750:51590,HWI-D00104:165:C29AHACXX:8:1106:16280:91985,HWI-D00104:165:C29AHACXX:8:2203:18187:40329,HWI-D00104:165:C29AHACXX:8:1306:17246:43329,HWI-D00104:165:C29AHACXX:8:1305:13258:37948,HWI-D00104:165:C29AHACXX:8:2204:16773:72700,HWI-D00104:165:C29AHACXX:8:1204:8228:64270,HWI-D00104:165:C29AHACXX:8:1103:3952:6477,HWI-D00104:165:C29AHACXX:8:1304:8888:11965,HWI-D00104:165:C29AHACXX:8:1108:11436:22380,HWI-D00104:165:C29AHACXX:8:1307:14059:45680,HWI-D00104:165:C29AHACXX:8:2303:13504:74512;sequence=TACAATCAGGTTTTTAATGTTTCAATATTTTAAGTTACCCAACATTGTGTTTAAAATAGAATAAATATAACTATAAATAAATTTGTATG;start=263308;subtype=IES;support_ref=4;support_variant=58;type=IES;
scaffold51_10_with_IES	MILORD	internal_eliminated_sequence	264010	264188	.	.	.	ID=MILORD.10.264010.264188;Name=MILORD.10.264010.264188;bounded_by_ta=TRUE;common_boundary=Both;end=264188;ies_id=IESPGM.PTET51.1.10.249680;ies_left_dist=0;ies_min_dist=0;ies_right_dist=0;junction_seq=ccgccttgtagttgaTAtagatttttaagaaa;read_names=HWI-D00104:165:C29AHACXX:8:2103:6625:21156,HWI-D00104:165:C29AHACXX:8:1104:20787:92571,HWI-D00104:165:C29AHACXX:8:2308:1307:35317,HWI-D00104:165:C29AHACXX:8:1206:16374:13780,HWI-D00104:165:C29AHACXX:8:1203:17209:73346,HWI-D00104:165:C29AHACXX:8:2308:9397:31737,HWI-D00104:165:C29AHACXX:8:1301:19785:37183,HWI-D00104:165:C29AHACXX:8:1105:2572:82740,HWI-D00104:165:C29AHACXX:8:2302:11262:64379,HWI-D00104:165:C29AHACXX:8:2304:11807:69921,HWI-D00104:165:C29AHACXX:8:1305:3366:2834,HWI-D00104:165:C29AHACXX:8:2305:5649:21797,HWI-D00104:165:C29AHACXX:8:2201:9402:36365,HWI-D00104:165:C29AHACXX:8:2203:13806:26724,HWI-D00104:165:C29AHACXX:8:2207:16360:99419,HWI-D00104:165:C29AHACXX:8:1103:12168:35708,HWI-D00104:165:C29AHACXX:8:2206:1730:27600,HWI-D00104:165:C29AHACXX:8:2302:3867:52454,HWI-D00104:165:C29AHACXX:8:2308:7331:96779,HWI-D00104:165:C29AHACXX:8:1301:8494:20504,HWI-D00104:165:C29AHACXX:8:1107:8368:60235,HWI-D00104:165:C29AHACXX:8:2304:13293:40079,HWI-D00104:165:C29AHACXX:8:1103:9774:83437,HWI-D00104:165:C29AHACXX:8:2203:12961:48775,HWI-D00104:165:C29AHACXX:8:2103:12474:78217,HWI-D00104:165:C29AHACXX:8:2306:12545:62524,HWI-D00104:165:C29AHACXX:8:1104:15065:44048,HWI-D00104:165:C29AHACXX:8:2103:5158:69611,HWI-D00104:165:C29AHACXX:8:1303:12150:80939,HWI-D00104:165:C29AHACXX:8:2303:6521:89500,HWI-D00104:165:C29AHACXX:8:1201:6760:43782,HWI-D00104:165:C29AHACXX:8:2108:16160:82841,HWI-D00104:165:C29AHACXX:8:2205:2425:14271;sequence=TAGAGCTGAACTAAAAAACTTTAGTATCATTTATCATTTATGATTTTCGATTTTAAAATTATTTTTGTTATTAATAATTAATCCTTTAATTTTAAATGAGAATGAAATAAGAAGGTATACTATAAGAATTTGGAGATTATAATATTTAGAAAACTTAAAATTCAAATTTGCATTGACAG;start=264010;subtype=IES;support_ref=10;support_variant=33;type=IES;
scaffold51_10_with_IES	MILORD	internal_eliminated_sequence	265592	265812	.	.	.	ID=MILORD.10.265592.265812;Name=MILORD.10.265592.265812;bounded_by_ta=TRUE;common_boundary=None;end=265812;ies_id=IESPGM.PTET51.1.10.252406;ies_left_dist=1323;ies_min_dist=1129;ies_right_dist=1129;junction_seq=attttacattataagTAattcaattatacaaa;read_names=HWI-D00104:165:C29AHACXX:8:1205:17088:75422;sequence=TATGCCTATTAAAAGTAATCTTATAATTTTGCTTTCATAAATACTTTTTTCTCTAAATTTATATTTTAATATATATATGAATTAAAAATTATAAATAAATAAATAATAAAATAAGTTATTGATCTTCCAATTATAAAAAATCATATCATTTAAAAAATGATTACTATTAAATTTTATTAGAATTAAGATTTGTCAGAATTAATTTCGTATTGAAAATACAA;start=265592;subtype=MAC;support_ref=113;support_variant=1;type=CRYPTIC;
scaffold51_10_with_IES	MILORD	internal_eliminated_sequence	266915	266941	.	.	.	ID=MILORD.10.266915.266941;Name=MILORD.10.266915.266941;bounded_by_ta=TRUE;common_boundary=Both;end=266941;ies_id=IESPGM.PTET51.1.10.252406;ies_left_dist=0;ies_min_dist=0;ies_right_dist=0;junction_seq=aatttaataaataagTAtcataattacatcat;read_names=HWI-D00104:165:C29AHACXX:8:2202:14063:66209,HWI-D00104:165:C29AHACXX:8:1203:16710:12523,HWI-D00104:165:C29AHACXX:8:1103:14909:77457,HWI-D00104:165:C29AHACXX:8:2102:12559:8359,HWI-D00104:165:C29AHACXX:8:1301:11428:88025,HWI-D00104:165:C29AHACXX:8:1202:6815:78622,HWI-D00104:165:C29AHACXX:8:2302:11896:47318,HWI-D00104:165:C29AHACXX:8:1301:12604:66893,HWI-D00104:165:C29AHACXX:8:2108:17299:64755,HWI-D00104:165:C29AHACXX:8:1303:14122:61072,HWI-D00104:165:C29AHACXX:8:2202:14413:81108,HWI-D00104:165:C29AHACXX:8:2304:3604:7091,HWI-D00104:165:C29AHACXX:8:2207:5888:9090,HWI-D00104:165:C29AHACXX:8:1106:14878:6141,HWI-D00104:165:C29AHACXX:8:1108:15421:2691,HWI-D00104:165:C29AHACXX:8:2201:13391:51031,HWI-D00104:165:C29AHACXX:8:1101:18001:23868,HWI-D00104:165:C29AHACXX:8:2308:3533:23457,HWI-D00104:165:C29AHACXX:8:2206:15695:34176,HWI-D00104:165:C29AHACXX:8:2207:3507:28970,HWI-D00104:165:C29AHACXX:8:1101:6322:17113,HWI-D00104:165:C29AHACXX:8:1206:15906:2861,HWI-D00104:165:C29AHACXX:8:2307:9184:17746,HWI-D00104:165:C29AHACXX:8:1106:9920:81095,HWI-D00104:165:C29AHACXX:8:2306:2149:71538,HWI-D00104:165:C29AHACXX:8:1204:11406:25614,HWI-D00104:165:C29AHACXX:8:1102:5418:52260;sequence=TACATGTAAACATAAAATATTAAGCTA;start=266915;subtype=IES;support_ref=3;support_variant=27;type=IES;
scaffold51_10_with_IES	MILORD	internal_eliminated_sequence	269430	269547	.	.	.	ID=MILORD.10.269430.269547;Name=MILORD.10.269430.269547;bounded_by_ta=TRUE;common_boundary=Both;end=269547;ies_id=IESPGM.PTET51.1.10.254894;ies_left_dist=0;ies_min_dist=0;ies_right_dist=0;junction_seq=aatcgtctattttggTAccatatataacaata;read_names=HWI-D00104:165:C29AHACXX:8:1106:2896:55317,HWI-D00104:165:C29AHACXX:8:1301:16916:75194,HWI-D00104:165:C29AHACXX:8:1302:1611:36241,HWI-D00104:165:C29AHACXX:8:1202:11652:49956,HWI-D00104:165:C29AHACXX:8:1205:10437:78479,HWI-D00104:165:C29AHACXX:8:1107:20992:88696,HWI-D00104:165:C29AHACXX:8:2205:14212:56188,HWI-D00104:165:C29AHACXX:8:2305:13702:32150,HWI-D00104:165:C29AHACXX:8:2305:13711:50882,HWI-D00104:165:C29AHACXX:8:2103:6660:20546,HWI-D00104:165:C29AHACXX:8:2301:12429:36470,HWI-D00104:165:C29AHACXX:8:2104:11002:81530,HWI-D00104:165:C29AHACXX:8:1303:18424:68822,HWI-D00104:165:C29AHACXX:8:2308:8463:67314,HWI-D00104:165:C29AHACXX:8:2108:10091:80389,HWI-D00104:165:C29AHACXX:8:1307:9171:73754,HWI-D00104:165:C29AHACXX:8:2101:15726:87787,HWI-D00104:165:C29AHACXX:8:2204:10056:38874,HWI-D00104:165:C29AHACXX:8:2103:17453:46049,HWI-D00104:165:C29AHACXX:8:1302:5304:93786,HWI-D00104:165:C29AHACXX:8:1304:11698:66804,HWI-D00104:165:C29AHACXX:8:1206:4722:52128,HWI-D00104:165:C29AHACXX:8:1107:16910:22794,HWI-D00104:165:C29AHACXX:8:1102:3254:81215,HWI-D00104:165:C29AHACXX:8:2302:4907:94198,HWI-D00104:165:C29AHACXX:8:2303:8694:69099;sequence=TACAGTTAAAAGTTGGTATTTTTAATATTCGATTTAATTCTTAGTTAATTTTAATATCATTTCAAAAATTTAATAAGAAAAAAGGTAAAGAATATTGCAAAGATTTTTTAATGAATTG;start=269430;subtype=IES;support_ref=14;support_variant=26;type=IES;
scaffold51_10_with_IES	MILORD	internal_eliminated_sequence	269874	269951	.	.	.	ID=MILORD.10.269874.269951;Name=MILORD.10.269874.269951;bounded_by_ta=TRUE;common_boundary=Both;end=269951;ies_id=IESPGM.PTET51.1.10.255220;ies_left_dist=0;ies_min_dist=0;ies_right_dist=0;junction_seq=tcttagtgatcaaaaTAtaagggtaattgttg;read_names=HWI-D00104:165:C29AHACXX:8:1205:10655:12348,HWI-D00104:165:C29AHACXX:8:1306:5706:9286,HWI-D00104:165:C29AHACXX:8:1206:6221:84938,HWI-D00104:165:C29AHACXX:8:1201:7042:96151,HWI-D00104:165:C29AHACXX:8:2103:15628:31765,HWI-D00104:165:C29AHACXX:8:1107:12596:101257,HWI-D00104:165:C29AHACXX:8:2202:4908:93661,HWI-D00104:165:C29AHACXX:8:2207:17430:10586,HWI-D00104:165:C29AHACXX:8:1206:10614:57762,HWI-D00104:165:C29AHACXX:8:2206:12295:79325,HWI-D00104:165:C29AHACXX:8:2302:17311:19546,HWI-D00104:165:C29AHACXX:8:2108:8910:17864,HWI-D00104:165:C29AHACXX:8:1205:6624:17499,HWI-D00104:165:C29AHACXX:8:2206:18439:76547,HWI-D00104:165:C29AHACXX:8:2205:11107:76838,HWI-D00104:165:C29AHACXX:8:1202:13825:19463,HWI-D00104:165:C29AHACXX:8:2203:19658:57575,HWI-D00104:165:C29AHACXX:8:1206:18480:4117,HWI-D00104:165:C29AHACXX:8:2306:3615:68417,HWI-D00104:165:C29AHACXX:8:2304:3719:93014,HWI-D00104:165:C29AHACXX:8:1104:6326:50584,HWI-D00104:165:C29AHACXX:8:2102:5561:24363,HWI-D00104:165:C29AHACXX:8:2101:17789:9699;sequence=TACACTTATTGGACTTTCGTTAAAAATATGAGATACCTTTATGTTAAAATAAAAATAATTATTTCTATTAATTAGGTG;start=269874;subtype=IES;support_ref=6;support_variant=23;type=IES;
scaffold51_10_with_IES	MILORD	internal_eliminated_sequence	270058	270083	.	.	.	ID=MILORD.10.270058.270083;Name=MILORD.10.270058.270083;bounded_by_ta=TRUE;common_boundary=Both;end=270083;ies_id=IESPGM.PTET51.1.10.255326;ies_left_dist=0;ies_min_dist=0;ies_right_dist=0;junction_seq=tattctggataatagTAatattttataatgat;read_names=HWI-D00104:165:C29AHACXX:8:2201:8186:84714,HWI-D00104:165:C29AHACXX:8:2202:6590:32831,HWI-D00104:165:C29AHACXX:8:1101:11788:75046,HWI-D00104:165:C29AHACXX:8:1302:4570:78664,HWI-D00104:165:C29AHACXX:8:1309:16933:21828,HWI-D00104:165:C29AHACXX:8:2205:18151:12749,HWI-D00104:165:C29AHACXX:8:1106:18960:29808,HWI-D00104:165:C29AHACXX:8:2102:3440:94730,HWI-D00104:165:C29AHACXX:8:1205:12527:87112,HWI-D00104:165:C29AHACXX:8:1303:15558:18942,HWI-D00104:165:C29AHACXX:8:2102:15180:60241,HWI-D00104:165:C29AHACXX:8:1201:6316:27659,HWI-D00104:165:C29AHACXX:8:2102:1346:35004,HWI-D00104:165:C29AHACXX:8:1301:2944:39984,HWI-D00104:165:C29AHACXX:8:1201:11814:47522,HWI-D00104:165:C29AHACXX:8:1103:7204:60898,HWI-D00104:165:C29AHACXX:8:1203:11316:37045,HWI-D00104:165:C29AHACXX:8:2206:8179:32202,HWI-D00104:165:C29AHACXX:8:2101:6904:97594,HWI-D00104:165:C29AHACXX:8:2103:3793:20022;sequence=TATAGTTTAATTAATCAAAATAATTA;start=270058;subtype=IES;support_ref=0;support_variant=20;type=IES;
scaffold51_10_with_IES	MILORD	internal_eliminated_sequence	271646	271695	.	.	.	ID=MILORD.10.271646.271695;Name=MILORD.10.271646.271695;bounded_by_ta=TRUE;common_boundary=Both;end=271695;ies_id=IESPGM.PTET51.1.10.256888;ies_left_dist=0;ies_min_dist=0;ies_right_dist=0;junction_seq=gataatggtctattgTAccatagatcttgaaa;read_names=HWI-D00104:165:C29AHACXX:8:2202:18353:29229,HWI-D00104:165:C29AHACXX:8:1108:8652:85169,HWI-D00104:165:C29AHACXX:8:2302:16709:94354,HWI-D00104:165:C29AHACXX:8:2302:16023:3698,HWI-D00104:165:C29AHACXX:8:1206:8063:82065,HWI-D00104:165:C29AHACXX:8:2203:6729:63454,HWI-D00104:165:C29AHACXX:8:2201:17537:44384,HWI-D00104:165:C29AHACXX:8:1304:10254:28462,HWI-D00104:165:C29AHACXX:8:1102:3493:22361,HWI-D00104:165:C29AHACXX:8:2304:7591:41797,HWI-D00104:165:C29AHACXX:8:2201:12058:51794,HWI-D00104:165:C29AHACXX:8:2301:2106:97316,HWI-D00104:165:C29AHACXX:8:1205:16741:25733,HWI-D00104:165:C29AHACXX:8:1306:13228:44431,HWI-D00104:165:C29AHACXX:8:1106:17819:53716,HWI-D00104:165:C29AHACXX:8:2305:12309:35673,HWI-D00104:165:C29AHACXX:8:1202:6979:76492,HWI-D00104:165:C29AHACXX:8:1104:3313:33901,HWI-D00104:165:C29AHACXX:8:1103:1068:80613,HWI-D00104:165:C29AHACXX:8:2206:19048:46321,HWI-D00104:165:C29AHACXX:8:1204:14156:24734,HWI-D00104:165:C29AHACXX:8:1301:12490:10903,HWI-D00104:165:C29AHACXX:8:1202:4262:100061,HWI-D00104:165:C29AHACXX:8:1307:14108:67006,HWI-D00104:165:C29AHACXX:8:2101:3097:67593,HWI-D00104:165:C29AHACXX:8:1101:9473:53393,HWI-D00104:165:C29AHACXX:8:1306:9781:72145;sequence=TATTGATGAATTGAAATAAAAGATTATTATTTTCTAAATTGTTTTGATAA;start=271646;subtype=IES;support_ref=8;support_variant=27;type=IES;
scaffold51_10_with_IES	MILORD	internal_eliminated_sequence	273263	273346	.	.	.	ID=MILORD.10.273263.273346;Name=MILORD.10.273263.273346;bounded_by_ta=TRUE;common_boundary=Both;end=273346;ies_id=IESPGM.PTET51.1.10.258455;ies_left_dist=0;ies_min_dist=0;ies_right_dist=0;junction_seq=atttcatttggctggTAtcctctacatcttta;read_names=HWI-D00104:165:C29AHACXX:8:1205:12166:51636,HWI-D00104:165:C29AHACXX:8:1306:18664:79321,HWI-D00104:165:C29AHACXX:8:1309:1324:98958,HWI-D00104:165:C29AHACXX:8:2303:19802:85631,HWI-D00104:165:C29AHACXX:8:2206:11464:48316,HWI-D00104:165:C29AHACXX:8:2202:9165:23290,HWI-D00104:165:C29AHACXX:8:1104:16716:78301,HWI-D00104:165:C29AHACXX:8:2209:15720:28331,HWI-D00104:165:C29AHACXX:8:2307:5468:10685,HWI-D00104:165:C29AHACXX:8:2101:17424:23573,HWI-D00104:165:C29AHACXX:8:1303:14257:100496,HWI-D00104:165:C29AHACXX:8:2204:10013:56855,HWI-D00104:165:C29AHACXX:8:2103:6437:21669,HWI-D00104:165:C29AHACXX:8:2308:20334:31526,HWI-D00104:165:C29AHACXX:8:2102:14807:4499;sequence=TACATTGAAATAATTGTGAATTATAATTTCAATATTCAACATCTTTTTCTCTATTCAAATGAATAAATAGGTCTTTGCTTGCTG;start=273263;subtype=IES;support_ref=150;support_variant=15;type=IES;
scaffold51_10_with_IES	MILORD	internal_eliminated_sequence	274328	274474	.	.	.	ID=MILORD.10.274328.274474;Name=MILORD.10.274328.274474;bounded_by_ta=TRUE;common_boundary=Both;end=274474;ies_id=IESPGM.PTET51.1.10.259436;ies_left_dist=0;ies_min_dist=0;ies_right_dist=0;junction_seq=tcgattgatttaaaaTAgttggagatggctac;read_names=HWI-D00104:165:C29AHACXX:8:2307:5104:40491,HWI-D00104:165:C29AHACXX:8:2103:8466:16817,HWI-D00104:165:C29AHACXX:8:2201:13421:15411,HWI-D00104:165:C29AHACXX:8:2209:4596:5403,HWI-D00104:165:C29AHACXX:8:1304:2511:36974,HWI-D00104:165:C29AHACXX:8:2301:7206:55568,HWI-D00104:165:C29AHACXX:8:1104:14894:22892,HWI-D00104:165:C29AHACXX:8:2308:8282:4734,HWI-D00104:165:C29AHACXX:8:2207:9678:34470,HWI-D00104:165:C29AHACXX:8:1306:15906:88563,HWI-D00104:165:C29AHACXX:8:2202:15559:94529,HWI-D00104:165:C29AHACXX:8:1203:7458:51387,HWI-D00104:165:C29AHACXX:8:1108:4734:66480,HWI-D00104:165:C29AHACXX:8:1105:1789:50887,HWI-D00104:165:C29AHACXX:8:2204:1221:78102,HWI-D00104:165:C29AHACXX:8:1102:5047:16802,HWI-D00104:165:C29AHACXX:8:2108:4621:67290,HWI-D00104:165:C29AHACXX:8:2308:16425:4001,HWI-D00104:165:C29AHACXX:8:1201:19083:37089,HWI-D00104:165:C29AHACXX:8:1306:12765:11332,HWI-D00104:165:C29AHACXX:8:2103:13885:87107,HWI-D00104:165:C29AHACXX:8:1105:6076:72049,HWI-D00104:165:C29AHACXX:8:1301:4547:11086,HWI-D00104:165:C29AHACXX:8:2201:2882:53233,HWI-D00104:165:C29AHACXX:8:1303:4142:10651,HWI-D00104:165:C29AHACXX:8:1204:5067:22279,HWI-D00104:165:C29AHACXX:8:2104:14054:29021,HWI-D00104:165:C29AHACXX:8:2303:3405:60456,HWI-D00104:165:C29AHACXX:8:2204:5857:101112;sequence=TACAATTAATAACAGGGTATATTTCAGAATTTATAAGATTTAAATAATCCTAAATTGGTTTAATATCTAAATAAATTTAATTGTTTGTAATTACTCAAAAATTAATTTTATCTTATGTAAATTTTTTTTAAGTTAGCTTAATAACTG;start=274328;subtype=IES;support_ref=4;support_variant=29;type=IES;
scaffold51_10_with_IES	MILORD	internal_eliminated_sequence	275110	275514	.	.	.	ID=MILORD.10.275110.275514;Name=MILORD.10.275110.275514;bounded_by_ta=TRUE;common_boundary=RIGHT;end=275514;ies_id=IESPGM.PTET51.1.10.260084;ies_left_dist=13;ies_min_dist=0;ies_right_dist=0;junction_seq=ctttaaatccccagcTAcaattaatttgtgtt;read_names=HWI-D00104:165:C29AHACXX:8:2306:15876:28949;sequence=TATTATTTTCTTATAATGTTAATTTAAATAATTAATTTATTTTAATAATTTAAAAAAACTTTGGATATAGAGGATGATGTTAAATGAATAACTATAAAATAAACTAGATTTAAGTTGATACTAAACTAACTAGTGAATAACTAAGGTCAGGGTAAATAAATAATCAATTTGAAATAAATAAAATTCAAAATTCAATAGAATATGATTTATATTAAGTTATGTATATTTTAAATTAACAATTTTTTAATTATATGTAAAATAAAAGTAGAATATTTAACAGACCCAATCGCTAATAATATCTTCAAATATCAACTGCCTACAGATTAGCATGCTAAATGAGAGAAATTAACAATCTAGCTTTAACTTAAATATCTATTAAATTAAGTTTAAAATTCATATCAAGAA;start=275110;subtype=PARTIAL_EXTERNAL;support_ref=14;support_variant=1;type=ALTERNATIVE;
scaffold51_10_with_IES	MILORD	internal_eliminated_sequence	275123	275514	.	.	.	ID=MILORD.10.275123.275514;Name=MILORD.10.275123.275514;bounded_by_ta=TRUE;common_boundary=Both;end=275514;ies_id=IESPGM.PTET51.1.10.260084;ies_left_dist=0;ies_min_dist=0;ies_right_dist=0;junction_seq=gctattattttcttaTAcaattaatttgtgtt;read_names=HWI-D00104:165:C29AHACXX:8:1306:18908:92449,HWI-D00104:165:C29AHACXX:8:1204:18055:69715,HWI-D00104:165:C29AHACXX:8:1102:9184:73877,HWI-D00104:165:C29AHACXX:8:2105:18866:74160,HWI-D00104:165:C29AHACXX:8:2303:2560:52000,HWI-D00104:165:C29AHACXX:8:2205:16731:45229,HWI-D00104:165:C29AHACXX:8:1204:10513:80235,HWI-D00104:165:C29AHACXX:8:2206:1156:85133,HWI-D00104:165:C29AHACXX:8:2305:6496:89569,HWI-D00104:165:C29AHACXX:8:1206:20277:57018,HWI-D00104:165:C29AHACXX:8:2108:2961:89829,HWI-D00104:165:C29AHACXX:8:2302:17686:19716,HWI-D00104:165:C29AHACXX:8:2204:11672:83901,HWI-D00104:165:C29AHACXX:8:1103:16679:74141,HWI-D00104:165:C29AHACXX:8:1102:19004:89651,HWI-D00104:165:C29AHACXX:8:1204:11412:23489,HWI-D00104:165:C29AHACXX:8:1104:5745:37546,HWI-D00104:165:C29AHACXX:8:1103:9230:49649,HWI-D00104:165:C29AHACXX:8:2305:2574:74186,HWI-D00104:165:C29AHACXX:8:1105:13635:80709,HWI-D00104:165:C29AHACXX:8:2307:18031:26154,HWI-D00104:165:C29AHACXX:8:2203:10125:92321,HWI-D00104:165:C29AHACXX:8:1307:12179:101009,HWI-D00104:165:C29AHACXX:8:2202:13607:83640;sequence=TAATGTTAATTTAAATAATTAATTTATTTTAATAATTTAAAAAAACTTTGGATATAGAGGATGATGTTAAATGAATAACTATAAAATAAACTAGATTTAAGTTGATACTAAACTAACTAGTGAATAACTAAGGTCAGGGTAAATAAATAATCAATTTGAAATAAATAAAATTCAAAATTCAATAGAATATGATTTATATTAAGTTATGTATATTTTAAATTAACAATTTTTTAATTATATGTAAAATAAAAGTAGAATATTTAACAGACCCAATCGCTAATAATATCTTCAAATATCAACTGCCTACAGATTAGCATGCTAAATGAGAGAAATTAACAATCTAGCTTTAACTTAAATATCTATTAAATTAAGTTTAAAATTCATATCAAGAA;start=275123;subtype=IES;support_ref=6;support_variant=24;type=IES;
scaffold51_10_with_IES	MILORD	internal_eliminated_sequence	275937	276061	.	.	.	ID=MILORD.10.275937.276061;Name=MILORD.10.275937.276061;bounded_by_ta=TRUE;common_boundary=Both;end=276061;ies_id=IESPGM.PTET51.1.10.260506;ies_left_dist=0;ies_min_dist=0;ies_right_dist=0;junction_seq=cttaggtgtttctatTAtctgataagcaccca;read_names=HWI-D00104:165:C29AHACXX:8:2201:12023:53245,HWI-D00104:165:C29AHACXX:8:2104:14869:69103,HWI-D00104:165:C29AHACXX:8:1304:14487:34737,HWI-D00104:165:C29AHACXX:8:2103:20168:25712,HWI-D00104:165:C29AHACXX:8:2206:12607:91901;sequence=TACAGTTACTTAGGTAATCATAGAAGTAATTTTTAGTTTCCCATCAAATTTCAAAAATTATATAAATAAAGTAATATAAAATAATATCTATCATTAAGATTAATATAATTCTTCCACATTTAATG;start=275937;subtype=IES;support_ref=10;support_variant=5;type=IES;
scaffold51_10_with_IES	MILORD	internal_eliminated_sequence	277808	277931	.	.	.	ID=MILORD.10.277808.277931;Name=MILORD.10.277808.277931;bounded_by_ta=TRUE;common_boundary=Both;end=277931;ies_id=IESPGM.PTET51.1.10.262205;ies_left_dist=0;ies_min_dist=0;ies_right_dist=0;junction_seq=agattagattaacgaTAcgattaaaaatatta;read_names=HWI-D00104:165:C29AHACXX:8:1103:20141:74525,HWI-D00104:165:C29AHACXX:8:2205:6527:98344,HWI-D00104:165:C29AHACXX:8:2308:15165:46843,HWI-D00104:165:C29AHACXX:8:1105:19794:89958,HWI-D00104:165:C29AHACXX:8:2203:7443:49295,HWI-D00104:165:C29AHACXX:8:1103:21129:82575,HWI-D00104:165:C29AHACXX:8:1107:18790:12435,HWI-D00104:165:C29AHACXX:8:2206:12612:51709,HWI-D00104:165:C29AHACXX:8:1104:11937:54281,HWI-D00104:165:C29AHACXX:8:2205:14545:53551,HWI-D00104:165:C29AHACXX:8:2101:2153:43455,HWI-D00104:165:C29AHACXX:8:2203:2168:5254,HWI-D00104:165:C29AHACXX:8:2303:3569:76216,HWI-D00104:165:C29AHACXX:8:2206:6708:17154,HWI-D00104:165:C29AHACXX:8:2105:8333:83997,HWI-D00104:165:C29AHACXX:8:1202:18813:78842,HWI-D00104:165:C29AHACXX:8:2306:9544:68511,HWI-D00104:165:C29AHACXX:8:1104:6118:63644,HWI-D00104:165:C29AHACXX:8:1107:10447:3091,HWI-D00104:165:C29AHACXX:8:1101:8858:33716,HWI-D00104:165:C29AHACXX:8:2301:10389:21593,HWI-D00104:165:C29AHACXX:8:1101:8420:44760,HWI-D00104:165:C29AHACXX:8:1302:8517:69903,HWI-D00104:165:C29AHACXX:8:2303:6856:27863,HWI-D00104:165:C29AHACXX:8:2205:13580:76163,HWI-D00104:165:C29AHACXX:8:1203:16218:31324,HWI-D00104:165:C29AHACXX:8:2307:11459:80004,HWI-D00104:165:C29AHACXX:8:2301:18048:61748,HWI-D00104:165:C29AHACXX:8:1203:3470:11406,HWI-D00104:165:C29AHACXX:8:1104:11778:14347,HWI-D00104:165:C29AHACXX:8:2303:8155:68982,HWI-D00104:165:C29AHACXX:8:1305:10205:77428,HWI-D00104:165:C29AHACXX:8:1201:4333:30875,HWI-D00104:165:C29AHACXX:8:1303:1564:90097,HWI-D00104:165:C29AHACXX:8:1105:4168:5461,HWI-D00104:165:C29AHACXX:8:2206:15290:88566,HWI-D00104:165:C29AHACXX:8:1305:2237:79581,HWI-D00104:165:C29AHACXX:8:1305:4963:6186,HWI-D00104:165:C29AHACXX:8:2304:10768:33607,HWI-D00104:165:C29AHACXX:8:1204:6906:87741,HWI-D00104:165:C29AHACXX:8:1307:3501:90977,HWI-D00104:165:C29AHACXX:8:2207:13365:46571,HWI-D00104:165:C29AHACXX:8:2302:8065:44844,HWI-D00104:165:C29AHACXX:8:2105:12910:60216,HWI-D00104:165:C29AHACXX:8:2103:9731:79247,HWI-D00104:165:C29AHACXX:8:2202:2417:36856,HWI-D00104:165:C29AHACXX:8:1205:12302:90359,HWI-D00104:165:C29AHACXX:8:2201:19784:78372,HWI-D00104:165:C29AHACXX:8:1306:7038:50274,HWI-D00104:165:C29AHACXX:8:1307:19733:44487;sequence=TACACTAGAATAATTGACTTTTGTTTAAAATCTCCATATATTTTGACTTAATTTTCAAATAATGGAATTTAAAATAAGAATAATTTATAAGTAAAAATCAGTAAAATCATCAAATCACCCACTA;start=277808;subtype=IES;support_ref=10;support_variant=50;type=IES;
scaffold51_10_with_IES	MILORD	internal_eliminated_sequence	280801	280845	.	.	.	ID=MILORD.10.280801.280845;Name=MILORD.10.280801.280845;bounded_by_ta=TRUE;common_boundary=Both;end=280845;ies_id=IESPGM.PTET51.1.10.265074;ies_left_dist=0;ies_min_dist=0;ies_right_dist=0;junction_seq=atacattgctaggagTAactacaattaataac;read_names=HWI-D00104:165:C29AHACXX:8:1103:7388:89808,HWI-D00104:165:C29AHACXX:8:1307:5548:75251,HWI-D00104:165:C29AHACXX:8:2301:3662:94041,HWI-D00104:165:C29AHACXX:8:2205:15913:100221,HWI-D00104:165:C29AHACXX:8:2209:16980:47568,HWI-D00104:165:C29AHACXX:8:1204:13341:55290,HWI-D00104:165:C29AHACXX:8:1305:17708:14633,HWI-D00104:165:C29AHACXX:8:1202:14780:83350,HWI-D00104:165:C29AHACXX:8:2303:7461:28850,HWI-D00104:165:C29AHACXX:8:2206:13646:42657,HWI-D00104:165:C29AHACXX:8:2307:6551:10177;sequence=TATTGTCATGTTAAAATAAGCATTAATAATTTCTAAAATCAATTG;start=280801;subtype=IES;support_ref=6;support_variant=11;type=IES;
scaffold51_10_with_IES	MILORD	internal_eliminated_sequence	280892	281009	.	.	.	ID=MILORD.10.280892.281009;Name=MILORD.10.280892.281009;bounded_by_ta=TRUE;common_boundary=Both;end=281009;ies_id=IESPGM.PTET51.1.10.265120;ies_left_dist=0;ies_min_dist=0;ies_right_dist=0;junction_seq=agagttcaaaaaaatTAttcagtcaaacaaaa;read_names=HWI-D00104:165:C29AHACXX:8:1104:6964:79557,HWI-D00104:165:C29AHACXX:8:2304:4484:62954,HWI-D00104:165:C29AHACXX:8:1206:6691:77197,HWI-D00104:165:C29AHACXX:8:1106:7381:66486,HWI-D00104:165:C29AHACXX:8:2301:2967:35799,HWI-D00104:165:C29AHACXX:8:1101:17845:79611,HWI-D00104:165:C29AHACXX:8:2206:16823:98848,HWI-D00104:165:C29AHACXX:8:2101:5903:43180,HWI-D00104:165:C29AHACXX:8:1302:8531:82238,HWI-D00104:165:C29AHACXX:8:1202:2492:31152,HWI-D00104:165:C29AHACXX:8:1203:8458:29053,HWI-D00104:165:C29AHACXX:8:1309:4201:9569,HWI-D00104:165:C29AHACXX:8:2102:4754:77095,HWI-D00104:165:C29AHACXX:8:1103:3626:73133,HWI-D00104:165:C29AHACXX:8:1306:2754:59651,HWI-D00104:165:C29AHACXX:8:2105:9812:68044,HWI-D00104:165:C29AHACXX:8:2306:11976:71033,HWI-D00104:165:C29AHACXX:8:1202:10853:76100,HWI-D00104:165:C29AHACXX:8:2302:19176:100946,HWI-D00104:165:C29AHACXX:8:2305:9716:97208,HWI-D00104:165:C29AHACXX:8:1103:11315:58156,HWI-D00104:165:C29AHACXX:8:2103:14905:4021,HWI-D00104:165:C29AHACXX:8:1302:14621:38073,HWI-D00104:165:C29AHACXX:8:2303:2806:57291,HWI-D00104:165:C29AHACXX:8:2209:5173:72223,HWI-D00104:165:C29AHACXX:8:1108:10499:66516,HWI-D00104:165:C29AHACXX:8:1305:8835:67320;sequence=TACACAAAATTTGGTAAATAATTTGAATATTCTGGGAAAATAAAATAATAAAGCGGAAATATCAATAGAGAAACCGGAGAAAATGAGTGAAATTTAAAATCTAACATGTATGCCACTG;start=280892;subtype=IES;support_ref=0;support_variant=27;type=IES;
scaffold51_10_with_IES	MILORD	internal_eliminated_sequence	285142	285169	.	.	.	ID=MILORD.10.285142.285169;Name=MILORD.10.285142.285169;bounded_by_ta=TRUE;common_boundary=Both;end=285169;ies_id=IESPGM.PTET51.1.10.269252;ies_left_dist=0;ies_min_dist=0;ies_right_dist=0;junction_seq=tcaatttatttaaagTAtccataccttaaaaa;read_names=HWI-D00104:165:C29AHACXX:8:1105:18501:84714,HWI-D00104:165:C29AHACXX:8:1103:17582:60025,HWI-D00104:165:C29AHACXX:8:2303:14337:24380,HWI-D00104:165:C29AHACXX:8:1202:5923:84262,HWI-D00104:165:C29AHACXX:8:1304:7031:38162,HWI-D00104:165:C29AHACXX:8:1202:5642:38270,HWI-D00104:165:C29AHACXX:8:2206:4517:88681,HWI-D00104:165:C29AHACXX:8:1106:7329:32833,HWI-D00104:165:C29AHACXX:8:2303:14809:26050,HWI-D00104:165:C29AHACXX:8:1106:12813:97784,HWI-D00104:165:C29AHACXX:8:1107:6379:6682,HWI-D00104:165:C29AHACXX:8:2101:7434:63892,HWI-D00104:165:C29AHACXX:8:2108:7985:95850,HWI-D00104:165:C29AHACXX:8:2202:2013:35550,HWI-D00104:165:C29AHACXX:8:2304:3411:70510,HWI-D00104:165:C29AHACXX:8:2101:11135:55386,HWI-D00104:165:C29AHACXX:8:1204:10773:77724,HWI-D00104:165:C29AHACXX:8:2104:17159:5748,HWI-D00104:165:C29AHACXX:8:2307:18143:75470,HWI-D00104:165:C29AHACXX:8:2302:8200:40542,HWI-D00104:165:C29AHACXX:8:1303:16088:68719,HWI-D00104:165:C29AHACXX:8:2301:14062:69100,HWI-D00104:165:C29AHACXX:8:1302:3862:51260,HWI-D00104:165:C29AHACXX:8:2209:1414:39515,HWI-D00104:165:C29AHACXX:8:1106:14634:91993;sequence=TATAGATCACTCTAAATATTCTAAGCTA;start=285142;subtype=IES;support_ref=3;support_variant=25;type=IES;
scaffold51_10_with_IES	MILORD	internal_eliminated_sequence	285562	285589	.	.	.	ID=MILORD.10.285562.285589;Name=MILORD.10.285562.285589;bounded_by_ta=TRUE;common_boundary=Both;end=285589;ies_id=IESPGM.PTET51.1.10.269644;ies_left_dist=0;ies_min_dist=0;ies_right_dist=0;junction_seq=tctattcttttgattTAtaatgtctgtaattt;read_names=HWI-D00104:165:C29AHACXX:8:1303:10270:69256,HWI-D00104:165:C29AHACXX:8:1204:16781:97143,HWI-D00104:165:C29AHACXX:8:1306:5159:23232,HWI-D00104:165:C29AHACXX:8:2104:13793:13512,HWI-D00104:165:C29AHACXX:8:2307:16490:79212,HWI-D00104:165:C29AHACXX:8:1306:16772:95910,HWI-D00104:165:C29AHACXX:8:1204:11738:98218,HWI-D00104:165:C29AHACXX:8:1201:7125:63447,HWI-D00104:165:C29AHACXX:8:1103:13045:22741,HWI-D00104:165:C29AHACXX:8:2103:17087:84880,HWI-D00104:165:C29AHACXX:8:2209:10060:34935,HWI-D00104:165:C29AHACXX:8:2204:4058:89711,HWI-D00104:165:C29AHACXX:8:1107:7558:40691,HWI-D00104:165:C29AHACXX:8:1203:5054:90765,HWI-D00104:165:C29AHACXX:8:2108:19681:60552,HWI-D00104:165:C29AHACXX:8:2305:2373:56378,HWI-D00104:165:C29AHACXX:8:2302:14501:16464,HWI-D00104:165:C29AHACXX:8:2304:4864:50192,HWI-D00104:165:C29AHACXX:8:2201:4743:83433,HWI-D00104:165:C29AHACXX:8:2104:1494:73694,HWI-D00104:165:C29AHACXX:8:1108:10744:91105,HWI-D00104:165:C29AHACXX:8:1107:20339:44814,HWI-D00104:165:C29AHACXX:8:2203:18866:56013,HWI-D00104:165:C29AHACXX:8:1101:13541:27638,HWI-D00104:165:C29AHACXX:8:2209:10286:45092,HWI-D00104:165:C29AHACXX:8:2303:16315:8577,HWI-D00104:165:C29AHACXX:8:1105:5448:88714,HWI-D00104:165:C29AHACXX:8:2304:15488:71782,HWI-D00104:165:C29AHACXX:8:1101:21112:13749,HWI-D00104:165:C29AHACXX:8:2108:12353:40474,HWI-D00104:165:C29AHACXX:8:1303:17764:89617,HWI-D00104:165:C29AHACXX:8:2207:10769:74632,HWI-D00104:165:C29AHACXX:8:1107:15367:84773,HWI-D00104:165:C29AHACXX:8:2103:4714:65736,HWI-D00104:165:C29AHACXX:8:1105:7573:91143,HWI-D00104:165:C29AHACXX:8:2306:5181:84021,HWI-D00104:165:C29AHACXX:8:1205:18352:100720,HWI-D00104:165:C29AHACXX:8:1104:8237:73365,HWI-D00104:165:C29AHACXX:8:1306:18799:38592,HWI-D00104:165:C29AHACXX:8:1306:9478:65198,HWI-D00104:165:C29AHACXX:8:1303:12151:48581,HWI-D00104:165:C29AHACXX:8:1202:1229:74051,HWI-D00104:165:C29AHACXX:8:2203:14007:47820,HWI-D00104:165:C29AHACXX:8:2103:14167:6510,HWI-D00104:165:C29AHACXX:8:1201:11558:2893,HWI-D00104:165:C29AHACXX:8:2201:17204:12425,HWI-D00104:165:C29AHACXX:8:1303:13026:96353,HWI-D00104:165:C29AHACXX:8:2307:17610:12551,HWI-D00104:165:C29AHACXX:8:1303:5756:51815,HWI-D00104:165:C29AHACXX:8:1203:13787:32336,HWI-D00104:165:C29AHACXX:8:1303:15402:42816,HWI-D00104:165:C29AHACXX:8:1309:17988:73051,HWI-D00104:165:C29AHACXX:8:2207:6206:16183,HWI-D00104:165:C29AHACXX:8:2104:7318:63061,HWI-D00104:165:C29AHACXX:8:1105:1092:95532;sequence=TATAATGAAATTATCAAATATTATTCTA;start=285562;subtype=IES;support_ref=36;support_variant=55;type=IES;
scaffold51_10_with_IES	MILORD	internal_eliminated_sequence	286331	286437	.	.	.	ID=MILORD.10.286331.286437;Name=MILORD.10.286331.286437;bounded_by_ta=TRUE;common_boundary=Both;end=286437;ies_id=IESPGM.PTET51.1.10.270385;ies_left_dist=0;ies_min_dist=0;ies_right_dist=0;junction_seq=cctaagcaacactatTAttatatatatatggt;read_names=HWI-D00104:165:C29AHACXX:8:2302:4676:59810,HWI-D00104:165:C29AHACXX:8:2305:12451:52252,HWI-D00104:165:C29AHACXX:8:1302:13163:8007,HWI-D00104:165:C29AHACXX:8:1104:2369:44378,HWI-D00104:165:C29AHACXX:8:2209:2123:28136,HWI-D00104:165:C29AHACXX:8:1105:10208:85690,HWI-D00104:165:C29AHACXX:8:2205:21027:51120,HWI-D00104:165:C29AHACXX:8:2205:14665:30205,HWI-D00104:165:C29AHACXX:8:1203:17723:7701,HWI-D00104:165:C29AHACXX:8:2103:21194:3953,HWI-D00104:165:C29AHACXX:8:2305:9780:36886,HWI-D00104:165:C29AHACXX:8:1103:3014:30057,HWI-D00104:165:C29AHACXX:8:2306:7314:97060,HWI-D00104:165:C29AHACXX:8:2303:10651:82907,HWI-D00104:165:C29AHACXX:8:1201:6192:73087,HWI-D00104:165:C29AHACXX:8:2101:7271:31394,HWI-D00104:165:C29AHACXX:8:1202:7721:91025,HWI-D00104:165:C29AHACXX:8:1106:7239:64909,HWI-D00104:165:C29AHACXX:8:2104:15101:43196,HWI-D00104:165:C29AHACXX:8:1106:1654:74325,HWI-D00104:165:C29AHACXX:8:1101:15496:84514,HWI-D00104:165:C29AHACXX:8:1306:4191:77998,HWI-D00104:165:C29AHACXX:8:1205:20566:37700,HWI-D00104:165:C29AHACXX:8:1104:5058:22245,HWI-D00104:165:C29AHACXX:8:1102:3878:40632,HWI-D00104:165:C29AHACXX:8:2105:14116:97908;sequence=TACACTCATCTTTCTAATTTTTGTTGAATTTTATTAATATCTAATATTTTGTTAAAGAATACTTCAAGAAACTCAAAAAAATTATTGAAAAATCATGATTCTGACAT;start=286331;subtype=IES;support_ref=6;support_variant=26;type=IES;
scaffold51_10_with_IES	MILORD	internal_eliminated_sequence	286713	286912	.	.	.	ID=MILORD.10.286713.286912;Name=MILORD.10.286713.286912;bounded_by_ta=TRUE;common_boundary=Both;end=286912;ies_id=IESPGM.PTET51.1.10.270660;ies_left_dist=0;ies_min_dist=0;ies_right_dist=0;junction_seq=ttagtattgaataagTAtcatattgtattggt;read_names=HWI-D00104:165:C29AHACXX:8:1206:13178:42680,HWI-D00104:165:C29AHACXX:8:1307:8661:58024,HWI-D00104:165:C29AHACXX:8:2105:14125:32482,HWI-D00104:165:C29AHACXX:8:2103:17419:69319,HWI-D00104:165:C29AHACXX:8:2201:4413:34476,HWI-D00104:165:C29AHACXX:8:2203:17211:9444,HWI-D00104:165:C29AHACXX:8:1307:17640:88169,HWI-D00104:165:C29AHACXX:8:1307:4540:42966,HWI-D00104:165:C29AHACXX:8:1202:11378:7960,HWI-D00104:165:C29AHACXX:8:1104:10756:6511,HWI-D00104:165:C29AHACXX:8:1304:15929:2251,HWI-D00104:165:C29AHACXX:8:2301:17121:93794,HWI-D00104:165:C29AHACXX:8:1201:10926:72284,HWI-D00104:165:C29AHACXX:8:2201:19485:61780,HWI-D00104:165:C29AHACXX:8:1103:9510:6113,HWI-D00104:165:C29AHACXX:8:2307:14784:40054,HWI-D00104:165:C29AHACXX:8:1105:2819:9711,HWI-D00104:165:C29AHACXX:8:2209:14975:13080,HWI-D00104:165:C29AHACXX:8:1201:2794:39483,HWI-D00104:165:C29AHACXX:8:1304:2513:74739,HWI-D00104:165:C29AHACXX:8:2204:16931:16910,HWI-D00104:165:C29AHACXX:8:2201:19616:83834,HWI-D00104:165:C29AHACXX:8:1107:11350:66874,HWI-D00104:165:C29AHACXX:8:2301:19083:98689,HWI-D00104:165:C29AHACXX:8:1108:15983:27463,HWI-D00104:165:C29AHACXX:8:1101:15596:83524,HWI-D00104:165:C29AHACXX:8:1202:6160:86517,HWI-D00104:165:C29AHACXX:8:1104:19429:33733,HWI-D00104:165:C29AHACXX:8:2209:6834:16934,HWI-D00104:165:C29AHACXX:8:1107:11281:63996,HWI-D00104:165:C29AHACXX:8:2101:15664:48837,HWI-D00104:165:C29AHACXX:8:2209:4350:66361,HWI-D00104:165:C29AHACXX:8:1103:14951:55545,HWI-D00104:165:C29AHACXX:8:1202:10112:78011,HWI-D00104:165:C29AHACXX:8:2203:8219:32923,HWI-D00104:165:C29AHACXX:8:2202:10024:22781,HWI-D00104:165:C29AHACXX:8:2104:17562:7140;sequence=TATTGTCTTCTTAAGATTATTATTTAATTGATTTATATTTTAAATCAACAGACTATTTTTTTTGAAATAAATTTTATAAAATTAAGTAATAAACAATTATTTTCATAAGGTATTTATCCTTAATATAAAAATTTTTAAATAATAACACAAATAAATGAGTTTGAAATAAAAATACTTAATGAATTTTAGGCAATTTACAA;start=286713;subtype=IES;support_ref=2;support_variant=37;type=IES;
scaffold51_10_with_IES	MILORD	internal_eliminated_sequence	287826	287871	.	.	.	ID=MILORD.10.287826.287871;Name=MILORD.10.287826.287871;bounded_by_ta=TRUE;common_boundary=Both;end=287871;ies_id=IESPGM.PTET51.1.10.271573;ies_left_dist=0;ies_min_dist=0;ies_right_dist=0;junction_seq=tctttctttaccttcTAtaattcaacatccat;read_names=HWI-D00104:165:C29AHACXX:8:2207:7882:64505,HWI-D00104:165:C29AHACXX:8:2304:8314:36147,HWI-D00104:165:C29AHACXX:8:2209:13979:38987,HWI-D00104:165:C29AHACXX:8:1107:1245:94808,HWI-D00104:165:C29AHACXX:8:1101:19066:88148,HWI-D00104:165:C29AHACXX:8:2206:12882:90753,HWI-D00104:165:C29AHACXX:8:1204:12461:61798,HWI-D00104:165:C29AHACXX:8:1101:14430:23568,HWI-D00104:165:C29AHACXX:8:1202:18672:30982,HWI-D00104:165:C29AHACXX:8:2306:9669:16145,HWI-D00104:165:C29AHACXX:8:1106:14929:23336,HWI-D00104:165:C29AHACXX:8:2102:15098:81158,HWI-D00104:165:C29AHACXX:8:1102:17047:19411,HWI-D00104:165:C29AHACXX:8:1204:12260:66334,HWI-D00104:165:C29AHACXX:8:2201:19676:46552,HWI-D00104:165:C29AHACXX:8:1206:14731:65706,HWI-D00104:165:C29AHACXX:8:1204:11679:39556,HWI-D00104:165:C29AHACXX:8:1107:7145:56722,HWI-D00104:165:C29AHACXX:8:1106:12334:66682,HWI-D00104:165:C29AHACXX:8:2302:19691:89042,HWI-D00104:165:C29AHACXX:8:1108:4063:14747,HWI-D00104:165:C29AHACXX:8:2201:11513:24355,HWI-D00104:165:C29AHACXX:8:2301:11215:32653,HWI-D00104:165:C29AHACXX:8:1107:19099:83284,HWI-D00104:165:C29AHACXX:8:2103:3084:16930,HWI-D00104:165:C29AHACXX:8:2209:19510:88201,HWI-D00104:165:C29AHACXX:8:2207:6094:55095,HWI-D00104:165:C29AHACXX:8:2103:9081:95659,HWI-D00104:165:C29AHACXX:8:1107:11873:52304,HWI-D00104:165:C29AHACXX:8:2201:11489:28336,HWI-D00104:165:C29AHACXX:8:1103:3500:73729,HWI-D00104:165:C29AHACXX:8:1206:7235:40958,HWI-D00104:165:C29AHACXX:8:1108:10929:88870,HWI-D00104:165:C29AHACXX:8:2303:9252:97280,HWI-D00104:165:C29AHACXX:8:1104:15130:50533;sequence=TACAGATAGATTGTTAATATATCTATATAATCAATTAATTCAACTA;start=287826;subtype=IES;support_ref=0;support_variant=35;type=IES;
scaffold51_10_with_IES	MILORD	internal_eliminated_sequence	289947	290073	.	.	.	ID=MILORD.10.289947.290073;Name=MILORD.10.289947.290073;bounded_by_ta=TRUE;common_boundary=Both;end=290073;ies_id=IESPGM.PTET51.1.10.273648;ies_left_dist=0;ies_min_dist=0;ies_right_dist=0;junction_seq=ctttattattcatgtTAtctatcttttgctta;read_names=HWI-D00104:165:C29AHACXX:8:2304:13324:33144,HWI-D00104:165:C29AHACXX:8:2305:7572:73442,HWI-D00104:165:C29AHACXX:8:1204:6321:32559,HWI-D00104:165:C29AHACXX:8:2205:19786:101100,HWI-D00104:165:C29AHACXX:8:1103:17253:23054,HWI-D00104:165:C29AHACXX:8:1204:19076:51344,HWI-D00104:165:C29AHACXX:8:2101:2558:43964,HWI-D00104:165:C29AHACXX:8:1202:7123:6409,HWI-D00104:165:C29AHACXX:8:2306:10214:54418,HWI-D00104:165:C29AHACXX:8:1204:13031:79498,HWI-D00104:165:C29AHACXX:8:1305:5502:84896,HWI-D00104:165:C29AHACXX:8:1303:20384:69519,HWI-D00104:165:C29AHACXX:8:1304:11245:89176,HWI-D00104:165:C29AHACXX:8:1206:7864:37600,HWI-D00104:165:C29AHACXX:8:1303:9749:23665,HWI-D00104:165:C29AHACXX:8:1101:5712:24738,HWI-D00104:165:C29AHACXX:8:2301:7518:57305,HWI-D00104:165:C29AHACXX:8:2108:19598:42632,HWI-D00104:165:C29AHACXX:8:1104:11803:8854,HWI-D00104:165:C29AHACXX:8:1307:6489:26291,HWI-D00104:165:C29AHACXX:8:2202:21038:43250,HWI-D00104:165:C29AHACXX:8:2205:8735:20522,HWI-D00104:165:C29AHACXX:8:1104:12369:22019,HWI-D00104:165:C29AHACXX:8:1102:3778:48058,HWI-D00104:165:C29AHACXX:8:2209:9754:79472,HWI-D00104:165:C29AHACXX:8:1301:13875:100175,HWI-D00104:165:C29AHACXX:8:1301:9244:49852,HWI-D00104:165:C29AHACXX:8:1204:13094:77873,HWI-D00104:165:C29AHACXX:8:2105:3238:40317,HWI-D00104:165:C29AHACXX:8:1202:13205:95910,HWI-D00104:165:C29AHACXX:8:1205:20873:10380,HWI-D00104:165:C29AHACXX:8:2102:4364:63976,HWI-D00104:165:C29AHACXX:8:1101:4519:52848,HWI-D00104:165:C29AHACXX:8:2207:8003:85370,HWI-D00104:165:C29AHACXX:8:2108:15549:12057,HWI-D00104:165:C29AHACXX:8:1202:7831:37576,HWI-D00104:165:C29AHACXX:8:2206:11925:11976,HWI-D00104:165:C29AHACXX:8:1206:9019:52216,HWI-D00104:165:C29AHACXX:8:1204:5092:72670,HWI-D00104:165:C29AHACXX:8:1108:18609:65365,HWI-D00104:165:C29AHACXX:8:2103:7345:23600,HWI-D00104:165:C29AHACXX:8:2201:20183:46120,HWI-D00104:165:C29AHACXX:8:2301:17404:51680,HWI-D00104:165:C29AHACXX:8:2205:16761:48927,HWI-D00104:165:C29AHACXX:8:1302:9213:24227,HWI-D00104:165:C29AHACXX:8:2205:15553:50331,HWI-D00104:165:C29AHACXX:8:1104:8234:90875,HWI-D00104:165:C29AHACXX:8:1302:5724:71022,HWI-D00104:165:C29AHACXX:8:1301:7118:33241,HWI-D00104:165:C29AHACXX:8:1306:18274:21698,HWI-D00104:165:C29AHACXX:8:2301:7649:6866,HWI-D00104:165:C29AHACXX:8:1303:15949:90052,HWI-D00104:165:C29AHACXX:8:1305:3827:61710,HWI-D00104:165:C29AHACXX:8:1103:19660:43195,HWI-D00104:165:C29AHACXX:8:1104:3324:27569,HWI-D00104:165:C29AHACXX:8:2103:8886:55837,HWI-D00104:165:C29AHACXX:8:2104:16090:19145,HWI-D00104:165:C29AHACXX:8:1202:11716:12540,HWI-D00104:165:C29AHACXX:8:2206:5491:53443,HWI-D00104:165:C29AHACXX:8:1204:13461:75595;sequence=TACATTCAATTTATTTTATACTCATGTCTTTTTTAAGGATTAAAATTCTATTAAGAAATTATTAATTAATTAATAATATATTATTAAAATAATTCTAAAAATAATTAAAAAATCTAAATATAAATTG;start=289947;subtype=IES;support_ref=2;support_variant=60;type=IES;
scaffold51_10_with_IES	MILORD	internal_eliminated_sequence	291984	292010	.	.	.	ID=MILORD.10.291984.292010;Name=MILORD.10.291984.292010;bounded_by_ta=TRUE;common_boundary=Both;end=292010;ies_id=IESPGM.PTET51.1.10.275558;ies_left_dist=0;ies_min_dist=0;ies_right_dist=0;junction_seq=gcctaaagctctagaTAtttcttgcgccataa;read_names=HWI-D00104:165:C29AHACXX:8:1304:5452:80517,HWI-D00104:165:C29AHACXX:8:2306:19509:19310,HWI-D00104:165:C29AHACXX:8:1202:20735:27162,HWI-D00104:165:C29AHACXX:8:2306:12528:5661,HWI-D00104:165:C29AHACXX:8:2203:9501:77201,HWI-D00104:165:C29AHACXX:8:2202:7466:101325,HWI-D00104:165:C29AHACXX:8:1303:7286:64966,HWI-D00104:165:C29AHACXX:8:2202:14649:95721,HWI-D00104:165:C29AHACXX:8:2305:2074:68349,HWI-D00104:165:C29AHACXX:8:1101:6879:72020,HWI-D00104:165:C29AHACXX:8:2103:7078:86767,HWI-D00104:165:C29AHACXX:8:1204:17387:29084,HWI-D00104:165:C29AHACXX:8:1202:4899:28632,HWI-D00104:165:C29AHACXX:8:2206:19573:69612,HWI-D00104:165:C29AHACXX:8:2306:6122:6672,HWI-D00104:165:C29AHACXX:8:1206:6015:91082,HWI-D00104:165:C29AHACXX:8:2101:3349:58584,HWI-D00104:165:C29AHACXX:8:1103:5312:7755,HWI-D00104:165:C29AHACXX:8:2102:17783:26202,HWI-D00104:165:C29AHACXX:8:2306:16726:65310,HWI-D00104:165:C29AHACXX:8:2301:4901:80001,HWI-D00104:165:C29AHACXX:8:2209:17005:52305,HWI-D00104:165:C29AHACXX:8:2301:8982:60762,HWI-D00104:165:C29AHACXX:8:1104:14313:35850,HWI-D00104:165:C29AHACXX:8:1303:5513:19731,HWI-D00104:165:C29AHACXX:8:2207:11108:73719,HWI-D00104:165:C29AHACXX:8:1102:12977:4541;sequence=TATAGTTGTTTTATTAATCAATCACTA;start=291984;subtype=IES;support_ref=9;support_variant=27;type=IES;
scaffold51_10_with_IES	MILORD	internal_eliminated_sequence	293138	293165	.	.	.	ID=MILORD.10.293138.293165;Name=MILORD.10.293138.293165;bounded_by_ta=TRUE;common_boundary=None;end=293165;ies_id=IESPGM.PTET51.1.10.275558;ies_left_dist=-1154;ies_min_dist=1154;ies_right_dist=-1155;junction_seq=tattcattcatctagTAttatgaaattgtgta;read_names=HWI-D00104:165:C29AHACXX:8:2206:12004:61704;sequence=TAGAGCTATTATCCATCCAAATGGTTTA;start=293138;subtype=MAC;support_ref=124;support_variant=1;type=CRYPTIC;
scaffold51_10_with_IES	MILORD	internal_eliminated_sequence	297022	297087	.	.	.	ID=MILORD.10.297022.297087;Name=MILORD.10.297022.297087;bounded_by_ta=TRUE;common_boundary=Both;end=297087;ies_id=IESPGM.PTET51.1.10.280569;ies_left_dist=0;ies_min_dist=0;ies_right_dist=0;junction_seq=atatatattgtaaagTAtcctgtaaaaatctc;read_names=HWI-D00104:165:C29AHACXX:8:2203:13981:9180,HWI-D00104:165:C29AHACXX:8:1306:7154:18966,HWI-D00104:165:C29AHACXX:8:1303:4899:12041,HWI-D00104:165:C29AHACXX:8:1202:18759:45838,HWI-D00104:165:C29AHACXX:8:1307:9444:68928,HWI-D00104:165:C29AHACXX:8:2104:9674:100284,HWI-D00104:165:C29AHACXX:8:2202:6519:75380,HWI-D00104:165:C29AHACXX:8:2201:5694:42574,HWI-D00104:165:C29AHACXX:8:2303:18678:83201,HWI-D00104:165:C29AHACXX:8:2103:14594:63905,HWI-D00104:165:C29AHACXX:8:2102:17878:90363,HWI-D00104:165:C29AHACXX:8:2301:10763:90959,HWI-D00104:165:C29AHACXX:8:1104:9263:88168,HWI-D00104:165:C29AHACXX:8:2104:17934:8261,HWI-D00104:165:C29AHACXX:8:1103:10825:95086,HWI-D00104:165:C29AHACXX:8:2304:12660:40212,HWI-D00104:165:C29AHACXX:8:2206:13000:67378,HWI-D00104:165:C29AHACXX:8:2308:12002:18098,HWI-D00104:165:C29AHACXX:8:1106:13724:71689,HWI-D00104:165:C29AHACXX:8:1204:13459:75741,HWI-D00104:165:C29AHACXX:8:1303:14159:25820,HWI-D00104:165:C29AHACXX:8:2103:19044:89908,HWI-D00104:165:C29AHACXX:8:2307:12881:20811,HWI-D00104:165:C29AHACXX:8:1105:16350:14420,HWI-D00104:165:C29AHACXX:8:2204:10710:36804,HWI-D00104:165:C29AHACXX:8:2209:13873:101143,HWI-D00104:165:C29AHACXX:8:1105:17481:51213,HWI-D00104:165:C29AHACXX:8:2302:6669:79879;sequence=TATAGTTATAAAATAAAAATAAATAAAATAAACTAAAAATTTATACATGAAAATAAAAATCAATCA;start=297022;subtype=IES;support_ref=0;support_variant=28;type=IES;
scaffold51_10_with_IES	MILORD	internal_eliminated_sequence	297785	298042	.	.	.	ID=MILORD.10.297785.298042;Name=MILORD.10.297785.298042;bounded_by_ta=TRUE;common_boundary=LEFT;end=298042;ies_id=IESPGM.PTET51.1.10.281266;ies_left_dist=0;ies_min_dist=0;ies_right_dist=-2;junction_seq=cttctgtactcaaaaTAatatcaataattttt;read_names=HWI-D00104:165:C29AHACXX:8:1301:10657:12349;sequence=TATGGTAGATGTGCAATTTTTTTTTTAATTTTCTTTCTTTGACCACATCATCAGTTTTCACAGACTTTTCTTTTTATTTCACTATTTGTCTTATTATTTGTGACATCTTTTATTTTTTATTTATCCTGAAAAAATTTTGTAAATTAATTTAATTAATGAAAATTTTTTTCAGGATTTTTGAATTCAAAACTGTATCTTTGTAGAATATTCCAGAAAACTCTGATGACGTCACCAAAAAATGTTTTGCATTTTAGTGTA;start=297785;subtype=PARTIAL_EXTERNAL;support_ref=6;support_variant=1;type=ALTERNATIVE;
scaffold51_10_with_IES	MILORD	internal_eliminated_sequence	297785	298040	.	.	.	ID=MILORD.10.297785.298040;Name=MILORD.10.297785.298040;bounded_by_ta=TRUE;common_boundary=Both;end=298040;ies_id=IESPGM.PTET51.1.10.281266;ies_left_dist=0;ies_min_dist=0;ies_right_dist=0;junction_seq=cttctgtactcaaaaTAtaatatcaataattt;read_names=HWI-D00104:165:C29AHACXX:8:1101:10044:50785,HWI-D00104:165:C29AHACXX:8:1103:2262:14419,HWI-D00104:165:C29AHACXX:8:2101:8663:49689,HWI-D00104:165:C29AHACXX:8:1206:20594:55847,HWI-D00104:165:C29AHACXX:8:1101:12393:83642,HWI-D00104:165:C29AHACXX:8:1309:5617:35304,HWI-D00104:165:C29AHACXX:8:1302:13350:73147,HWI-D00104:165:C29AHACXX:8:2301:9378:12582,HWI-D00104:165:C29AHACXX:8:2105:15565:13262,HWI-D00104:165:C29AHACXX:8:2207:17255:8652,HWI-D00104:165:C29AHACXX:8:2302:18522:62526,HWI-D00104:165:C29AHACXX:8:2203:6001:6838,HWI-D00104:165:C29AHACXX:8:2201:17937:14805,HWI-D00104:165:C29AHACXX:8:2201:16341:35770,HWI-D00104:165:C29AHACXX:8:1206:20029:51268,HWI-D00104:165:C29AHACXX:8:1305:2651:76477,HWI-D00104:165:C29AHACXX:8:2102:17879:30890,HWI-D00104:165:C29AHACXX:8:1102:12369:100531,HWI-D00104:165:C29AHACXX:8:1201:6094:71165,HWI-D00104:165:C29AHACXX:8:2207:8619:83200,HWI-D00104:165:C29AHACXX:8:1106:8383:29932,HWI-D00104:165:C29AHACXX:8:1306:11881:54814,HWI-D00104:165:C29AHACXX:8:2202:7237:30180;sequence=TATGGTAGATGTGCAATTTTTTTTTTAATTTTCTTTCTTTGACCACATCATCAGTTTTCACAGACTTTTCTTTTTATTTCACTATTTGTCTTATTATTTGTGACATCTTTTATTTTTTATTTATCCTGAAAAAATTTTGTAAATTAATTTAATTAATGAAAATTTTTTTCAGGATTTTTGAATTCAAAACTGTATCTTTGTAGAATATTCCAGAAAACTCTGATGACGTCACCAAAAAATGTTTTGCATTTTAGTG;start=297785;subtype=IES;support_ref=12;support_variant=23;type=IES;
scaffold51_10_with_IES	MILORD	internal_eliminated_sequence	300505	300548	.	.	.	ID=MILORD.10.300505.300548;Name=MILORD.10.300505.300548;bounded_by_ta=TRUE;common_boundary=Both;end=300548;ies_id=IESPGM.PTET51.1.10.283730;ies_left_dist=0;ies_min_dist=0;ies_right_dist=0;junction_seq=taaatcagaatattaTAccactttataatcct;read_names=HWI-D00104:165:C29AHACXX:8:1108:13127:45787,HWI-D00104:165:C29AHACXX:8:2202:13224:100272,HWI-D00104:165:C29AHACXX:8:1305:13403:6621,HWI-D00104:165:C29AHACXX:8:2103:5865:36196,HWI-D00104:165:C29AHACXX:8:2206:16244:32616,HWI-D00104:165:C29AHACXX:8:2207:3404:10399,HWI-D00104:165:C29AHACXX:8:1301:16667:71600,HWI-D00104:165:C29AHACXX:8:2306:13487:87206,HWI-D00104:165:C29AHACXX:8:1304:12030:86381,HWI-D00104:165:C29AHACXX:8:2303:20377:53352,HWI-D00104:165:C29AHACXX:8:1205:11300:62970,HWI-D00104:165:C29AHACXX:8:2201:9431:95584,HWI-D00104:165:C29AHACXX:8:1102:4850:48328,HWI-D00104:165:C29AHACXX:8:2102:6992:46746,HWI-D00104:165:C29AHACXX:8:1309:7547:66514,HWI-D00104:165:C29AHACXX:8:1206:6581:89330,HWI-D00104:165:C29AHACXX:8:2301:3854:73860,HWI-D00104:165:C29AHACXX:8:1203:18472:58229,HWI-D00104:165:C29AHACXX:8:2202:17134:7380,HWI-D00104:165:C29AHACXX:8:2105:14657:51346,HWI-D00104:165:C29AHACXX:8:2306:14985:9429,HWI-D00104:165:C29AHACXX:8:1201:10520:89534,HWI-D00104:165:C29AHACXX:8:2206:14101:21776,HWI-D00104:165:C29AHACXX:8:1303:10198:43228,HWI-D00104:165:C29AHACXX:8:1204:4220:33790,HWI-D00104:165:C29AHACXX:8:2204:16173:25697,HWI-D00104:165:C29AHACXX:8:2204:14863:35679,HWI-D00104:165:C29AHACXX:8:1204:17619:59877,HWI-D00104:165:C29AHACXX:8:2201:16328:7261,HWI-D00104:165:C29AHACXX:8:1205:3433:94150,HWI-D00104:165:C29AHACXX:8:1309:14963:8326,HWI-D00104:165:C29AHACXX:8:1105:4280:15937,HWI-D00104:165:C29AHACXX:8:2203:13457:18577,HWI-D00104:165:C29AHACXX:8:1307:8895:17867,HWI-D00104:165:C29AHACXX:8:2101:17855:28961,HWI-D00104:165:C29AHACXX:8:2304:20084:24433,HWI-D00104:165:C29AHACXX:8:2301:18132:93602,HWI-D00104:165:C29AHACXX:8:2102:11897:20770,HWI-D00104:165:C29AHACXX:8:2303:12182:71965,HWI-D00104:165:C29AHACXX:8:2203:9257:60396;sequence=TATAGTAAATTTAGTCAATATTGATTTTAATTTAGGTTTGGGTA;start=300505;subtype=IES;support_ref=4;support_variant=40;type=IES;
scaffold51_10_with_IES	MILORD	internal_eliminated_sequence	302187	302251	.	.	.	ID=MILORD.10.302187.302251;Name=MILORD.10.302187.302251;bounded_by_ta=TRUE;common_boundary=Both;end=302251;ies_id=IESPGM.PTET51.1.10.285368;ies_left_dist=0;ies_min_dist=0;ies_right_dist=0;junction_seq=ttaaattggaatttgTAcatatatgtaaatta;read_names=HWI-D00104:165:C29AHACXX:8:1303:7994:57877,HWI-D00104:165:C29AHACXX:8:1307:10346:12258,HWI-D00104:165:C29AHACXX:8:2203:11284:60681,HWI-D00104:165:C29AHACXX:8:2104:1893:14245,HWI-D00104:165:C29AHACXX:8:2301:2074:56737,HWI-D00104:165:C29AHACXX:8:2304:13451:61725,HWI-D00104:165:C29AHACXX:8:1301:8737:2829,HWI-D00104:165:C29AHACXX:8:2103:9456:43827,HWI-D00104:165:C29AHACXX:8:2303:13915:25358,HWI-D00104:165:C29AHACXX:8:1105:17203:11235,HWI-D00104:165:C29AHACXX:8:1304:13369:44815,HWI-D00104:165:C29AHACXX:8:2105:11034:69385,HWI-D00104:165:C29AHACXX:8:2104:19112:7140,HWI-D00104:165:C29AHACXX:8:2307:2666:87066,HWI-D00104:165:C29AHACXX:8:1301:9920:81648,HWI-D00104:165:C29AHACXX:8:2103:12624:25493,HWI-D00104:165:C29AHACXX:8:1104:20312:89959,HWI-D00104:165:C29AHACXX:8:1305:13696:36073,HWI-D00104:165:C29AHACXX:8:1307:14107:74495,HWI-D00104:165:C29AHACXX:8:1205:10364:60945,HWI-D00104:165:C29AHACXX:8:1307:7886:37872,HWI-D00104:165:C29AHACXX:8:2209:16109:82374;sequence=TAAAGGGACTTCAAAATTTTGATATTATTTTCTAGTTCTTAAAAATCATAATATTATGACTTCTA;start=302187;subtype=IES;support_ref=8;support_variant=22;type=IES;
scaffold51_10_with_IES	MILORD	internal_eliminated_sequence	303827	303900	.	.	.	ID=MILORD.10.303827.303900;Name=MILORD.10.303827.303900;bounded_by_ta=TRUE;common_boundary=Both;end=303900;ies_id=IESPGM.PTET51.1.10.286943;ies_left_dist=0;ies_min_dist=0;ies_right_dist=0;junction_seq=tatgcttaattaatgTAgcctttttattaaat;read_names=HWI-D00104:165:C29AHACXX:8:1303:3671:73396,HWI-D00104:165:C29AHACXX:8:1105:12596:32247,HWI-D00104:165:C29AHACXX:8:2304:14589:32141,HWI-D00104:165:C29AHACXX:8:2301:7564:99988,HWI-D00104:165:C29AHACXX:8:1105:5818:37902,HWI-D00104:165:C29AHACXX:8:2302:14506:86619,HWI-D00104:165:C29AHACXX:8:2202:15744:93865,HWI-D00104:165:C29AHACXX:8:1104:20910:39026,HWI-D00104:165:C29AHACXX:8:1106:7954:51810,HWI-D00104:165:C29AHACXX:8:2202:1165:39482,HWI-D00104:165:C29AHACXX:8:2308:8542:94554,HWI-D00104:165:C29AHACXX:8:2102:14498:83809,HWI-D00104:165:C29AHACXX:8:1206:7633:96070,HWI-D00104:165:C29AHACXX:8:2303:1822:83391,HWI-D00104:165:C29AHACXX:8:2303:16609:60877,HWI-D00104:165:C29AHACXX:8:1203:11795:60396,HWI-D00104:165:C29AHACXX:8:2104:19302:96108,HWI-D00104:165:C29AHACXX:8:1101:7520:67687,HWI-D00104:165:C29AHACXX:8:1203:17430:17038,HWI-D00104:165:C29AHACXX:8:1205:14624:12371,HWI-D00104:165:C29AHACXX:8:1201:19235:14372,HWI-D00104:165:C29AHACXX:8:2307:12076:46854,HWI-D00104:165:C29AHACXX:8:2302:5394:59124,HWI-D00104:165:C29AHACXX:8:2108:7547:23450,HWI-D00104:165:C29AHACXX:8:1203:20102:49921,HWI-D00104:165:C29AHACXX:8:2102:6533:22983,HWI-D00104:165:C29AHACXX:8:1302:14298:6372,HWI-D00104:165:C29AHACXX:8:2203:10300:13991,HWI-D00104:165:C29AHACXX:8:2105:8631:37412,HWI-D00104:165:C29AHACXX:8:1203:19574:16157,HWI-D00104:165:C29AHACXX:8:1108:2115:60291,HWI-D00104:165:C29AHACXX:8:1206:10292:74792,HWI-D00104:165:C29AHACXX:8:2207:8080:97027,HWI-D00104:165:C29AHACXX:8:1201:17740:46415,HWI-D00104:165:C29AHACXX:8:2103:9125:59610,HWI-D00104:165:C29AHACXX:8:1303:12835:37018,HWI-D00104:165:C29AHACXX:8:1307:17066:89294,HWI-D00104:165:C29AHACXX:8:1107:16522:75253,HWI-D00104:165:C29AHACXX:8:2307:5019:74888;sequence=TACACAAGATTTTAATATTGATTTGCTTTAAAATCAAATTAAATAGCTATATTTTTTAAGATTTTTGTTAACTA;start=303827;subtype=IES;support_ref=14;support_variant=39;type=IES;
scaffold51_10_with_IES	MILORD	internal_eliminated_sequence	311242	311326	.	.	.	ID=MILORD.10.311242.311326;Name=MILORD.10.311242.311326;bounded_by_ta=TRUE;common_boundary=Both;end=311326;ies_id=IESPGM.PTET51.1.10.294284;ies_left_dist=0;ies_min_dist=0;ies_right_dist=0;junction_seq=atttttcaaatctgcTAacatttttaatacaa;read_names=HWI-D00104:165:C29AHACXX:8:2102:15596:32034,HWI-D00104:165:C29AHACXX:8:1204:3028:99530,HWI-D00104:165:C29AHACXX:8:1302:17415:79728,HWI-D00104:165:C29AHACXX:8:1205:15299:63752,HWI-D00104:165:C29AHACXX:8:2102:14268:94174,HWI-D00104:165:C29AHACXX:8:2104:10027:92333,HWI-D00104:165:C29AHACXX:8:2301:14358:72515,HWI-D00104:165:C29AHACXX:8:2102:9234:3113,HWI-D00104:165:C29AHACXX:8:1103:9035:94887,HWI-D00104:165:C29AHACXX:8:2209:3610:17601,HWI-D00104:165:C29AHACXX:8:1201:13127:86370,HWI-D00104:165:C29AHACXX:8:2303:8034:6157,HWI-D00104:165:C29AHACXX:8:2201:4911:86626,HWI-D00104:165:C29AHACXX:8:2203:15149:41744,HWI-D00104:165:C29AHACXX:8:1107:11118:65693,HWI-D00104:165:C29AHACXX:8:1107:8534:40653,HWI-D00104:165:C29AHACXX:8:1105:15430:66781,HWI-D00104:165:C29AHACXX:8:2108:12591:85566,HWI-D00104:165:C29AHACXX:8:2301:12374:50963,HWI-D00104:165:C29AHACXX:8:1202:18518:93190;sequence=TACAGCGAATAGGTGAAAATTATTTATATTTATTAAGCACTATAAACTAATAAGTAGGAATTATTAAAATGATATTTTGGAGCTG;start=311242;subtype=IES;support_ref=0;support_variant=20;type=IES;
scaffold51_10_with_IES	MILORD	internal_eliminated_sequence	312165	312282	.	.	.	ID=MILORD.10.312165.312282;Name=MILORD.10.312165.312282;bounded_by_ta=TRUE;common_boundary=Both;end=312282;ies_id=IESPGM.PTET51.1.10.295122;ies_left_dist=0;ies_min_dist=0;ies_right_dist=0;junction_seq=tattgcagctggttaTAtgagaaaaatattgg;read_names=HWI-D00104:165:C29AHACXX:8:2204:19005:15028,HWI-D00104:165:C29AHACXX:8:2305:4805:59532,HWI-D00104:165:C29AHACXX:8:1201:5427:62039,HWI-D00104:165:C29AHACXX:8:2204:7165:23597,HWI-D00104:165:C29AHACXX:8:1302:5237:9902,HWI-D00104:165:C29AHACXX:8:2209:8932:67352,HWI-D00104:165:C29AHACXX:8:1303:11722:100761,HWI-D00104:165:C29AHACXX:8:2102:11280:3004,HWI-D00104:165:C29AHACXX:8:2108:12843:5964,HWI-D00104:165:C29AHACXX:8:2203:20782:74611,HWI-D00104:165:C29AHACXX:8:2204:14341:85414,HWI-D00104:165:C29AHACXX:8:2207:2452:45583,HWI-D00104:165:C29AHACXX:8:2202:5950:39159,HWI-D00104:165:C29AHACXX:8:2102:1787:26056,HWI-D00104:165:C29AHACXX:8:2207:13140:13803,HWI-D00104:165:C29AHACXX:8:2104:9047:25606,HWI-D00104:165:C29AHACXX:8:1201:7652:21694,HWI-D00104:165:C29AHACXX:8:1305:12325:76434,HWI-D00104:165:C29AHACXX:8:1206:18703:43267,HWI-D00104:165:C29AHACXX:8:1206:5379:43832,HWI-D00104:165:C29AHACXX:8:1306:15269:90908,HWI-D00104:165:C29AHACXX:8:2104:8856:86817,HWI-D00104:165:C29AHACXX:8:1205:10682:59322,HWI-D00104:165:C29AHACXX:8:1102:7400:8834,HWI-D00104:165:C29AHACXX:8:1103:5976:51112,HWI-D00104:165:C29AHACXX:8:2103:11401:30896,HWI-D00104:165:C29AHACXX:8:2103:13800:24000;sequence=TACAGAAGAATTGGAATCTGATTTTCATTATTGTTTATTCATCCTTTTAATTATAATAAAATAATCTAATAATCATCCTTTTAATTATAAATAATCTAATAAGTTTCAGAATCCACTA;start=312165;subtype=IES;support_ref=6;support_variant=27;type=IES;
scaffold51_10_with_IES	MILORD	internal_eliminated_sequence	314926	314985	.	.	.	ID=MILORD.10.314926.314985;Name=MILORD.10.314926.314985;bounded_by_ta=TRUE;common_boundary=Both;end=314985;ies_id=IESPGM.PTET51.1.10.297765;ies_left_dist=0;ies_min_dist=0;ies_right_dist=0;junction_seq=ttttgatgatggtcaTAtaatttgcttaagga;read_names=HWI-D00104:165:C29AHACXX:8:1105:18937:49701,HWI-D00104:165:C29AHACXX:8:2301:4582:52844,HWI-D00104:165:C29AHACXX:8:1302:14569:83991,HWI-D00104:165:C29AHACXX:8:1204:3416:44502,HWI-D00104:165:C29AHACXX:8:1107:15224:75181,HWI-D00104:165:C29AHACXX:8:1202:1684:98393,HWI-D00104:165:C29AHACXX:8:2108:6704:79305,HWI-D00104:165:C29AHACXX:8:2105:10723:8913,HWI-D00104:165:C29AHACXX:8:2307:9451:51796,HWI-D00104:165:C29AHACXX:8:2302:10130:34430,HWI-D00104:165:C29AHACXX:8:1107:2440:70345,HWI-D00104:165:C29AHACXX:8:2105:7020:77042,HWI-D00104:165:C29AHACXX:8:2102:17275:62654,HWI-D00104:165:C29AHACXX:8:2206:9597:50732,HWI-D00104:165:C29AHACXX:8:2101:7086:71441,HWI-D00104:165:C29AHACXX:8:1206:14334:15199,HWI-D00104:165:C29AHACXX:8:2206:21119:58995,HWI-D00104:165:C29AHACXX:8:2202:20857:21266,HWI-D00104:165:C29AHACXX:8:2308:16887:25385,HWI-D00104:165:C29AHACXX:8:2202:15936:51483,HWI-D00104:165:C29AHACXX:8:2202:10238:36302,HWI-D00104:165:C29AHACXX:8:2206:16637:58802,HWI-D00104:165:C29AHACXX:8:2306:14859:84748,HWI-D00104:165:C29AHACXX:8:1206:17579:89045,HWI-D00104:165:C29AHACXX:8:2103:14420:57792,HWI-D00104:165:C29AHACXX:8:1302:14432:75532,HWI-D00104:165:C29AHACXX:8:2301:13264:14203,HWI-D00104:165:C29AHACXX:8:1307:5217:87913;sequence=TACAGTGAATTCATTATATCATTTAGAATAAAAACATTAAAATGATCTCAAAACTAAGTG;start=314926;subtype=IES;support_ref=4;support_variant=28;type=IES;
scaffold51_10_with_IES	MILORD	internal_eliminated_sequence	315364	315821	.	.	.	ID=MILORD.10.315364.315821;Name=MILORD.10.315364.315821;bounded_by_ta=TRUE;common_boundary=RIGHT;end=315821;ies_id=IESPGM.PTET51.1.10.298544;ies_left_dist=401;ies_min_dist=0;ies_right_dist=0;junction_seq=ttgacttccatttaaTActattagacaatagg;read_names=HWI-D00104:165:C29AHACXX:8:2302:8358:33800;sequence=TATTGCCCTATCAAAAATTATCTCATCTGTGGCAGCAAGGAAGGCTACTTAAGTGTATTTGAGATTGGGAAATAAGGGAAAGAAAAAAGTACTAATCAGATTACTCTACTCAAAACAATTCCGAATAAGGTTGTTCAATTTTCAATCAGCACCAAAGAAATCTATGTTAATTATGGGAGTAGTGTTATCATCTTAGAATCAACGAATATGAAATATTTATATTCACTTGAAGCTCATAACAAAGATATCACTAAAATACAATTGTTTGATTCCATAGGACTCTTGATAACCAGTAGCAAAGACAACACAGTCAAGTTTTGGCAATATAAATATTTCCCACACATCCTATTGAACAACGACATCCTTCCACTTCGAAAAGAACCTGTTGCAGAACATAAGGTTATTGAGAATTCAAGTTATATTTATAACCCATATTATTCTATTAATTGCATTCACAA;start=315364;subtype=PARTIAL_EXTERNAL;support_ref=139;support_variant=1;type=ALTERNATIVE;
scaffold51_10_with_IES	MILORD	internal_eliminated_sequence	315557	315821	.	.	.	ID=MILORD.10.315557.315821;Name=MILORD.10.315557.315821;bounded_by_ta=TRUE;common_boundary=RIGHT;end=315821;ies_id=IESPGM.PTET51.1.10.298544;ies_left_dist=208;ies_min_dist=0;ies_right_dist=0;junction_seq=gtagtgttatcatctTActattagacaatagg;read_names=HWI-D00104:165:C29AHACXX:8:1102:14392:26144;sequence=TAGAATCAACGAATATGAAATATTTATATTCACTTGAAGCTCATAACAAAGATATCACTAAAATACAATTGTTTGATTCCATAGGACTCTTGATAACCAGTAGCAAAGACAACACAGTCAAGTTTTGGCAATATAAATATTTCCCACACATCCTATTGAACAACGACATCCTTCCACTTCGAAAAGAACCTGTTGCAGAACATAAGGTTATTGAGAATTCAAGTTATATTTATAACCCATATTATTCTATTAATTGCATTCACAA;start=315557;subtype=PARTIAL_EXTERNAL;support_ref=138;support_variant=1;type=ALTERNATIVE;
scaffold51_10_with_IES	MILORD	internal_eliminated_sequence	315765	315821	.	.	.	ID=MILORD.10.315765.315821;Name=MILORD.10.315765.315821;bounded_by_ta=TRUE;common_boundary=Both;end=315821;ies_id=IESPGM.PTET51.1.10.298544;ies_left_dist=0;ies_min_dist=0;ies_right_dist=0;junction_seq=tgcagaacataaggtTActattagacaatagg;read_names=HWI-D00104:165:C29AHACXX:8:2209:17671:61847,HWI-D00104:165:C29AHACXX:8:2308:12303:63737,HWI-D00104:165:C29AHACXX:8:2301:11238:39205,HWI-D00104:165:C29AHACXX:8:2306:13101:62790,HWI-D00104:165:C29AHACXX:8:2304:7122:64718,HWI-D00104:165:C29AHACXX:8:2101:5311:11504,HWI-D00104:165:C29AHACXX:8:1103:3876:33723,HWI-D00104:165:C29AHACXX:8:2103:13746:38920,HWI-D00104:165:C29AHACXX:8:2101:11006:58972,HWI-D00104:165:C29AHACXX:8:2102:11290:7631,HWI-D00104:165:C29AHACXX:8:1201:2018:25047,HWI-D00104:165:C29AHACXX:8:1302:18469:6339,HWI-D00104:165:C29AHACXX:8:2202:19628:44052,HWI-D00104:165:C29AHACXX:8:1203:10019:50071,HWI-D00104:165:C29AHACXX:8:2103:5054:59343,HWI-D00104:165:C29AHACXX:8:1305:4646:46915,HWI-D00104:165:C29AHACXX:8:2306:14053:93531,HWI-D00104:165:C29AHACXX:8:1303:18448:25975,HWI-D00104:165:C29AHACXX:8:1204:12726:70966,HWI-D00104:165:C29AHACXX:8:2205:14330:62524,HWI-D00104:165:C29AHACXX:8:2209:16913:7437,HWI-D00104:165:C29AHACXX:8:1101:3428:12803,HWI-D00104:165:C29AHACXX:8:1306:11892:28039,HWI-D00104:165:C29AHACXX:8:2203:16748:97798,HWI-D00104:165:C29AHACXX:8:1307:12925:75966,HWI-D00104:165:C29AHACXX:8:2301:6915:70444,HWI-D00104:165:C29AHACXX:8:1105:12791:28978,HWI-D00104:165:C29AHACXX:8:2203:16677:56860,HWI-D00104:165:C29AHACXX:8:1203:16661:5973,HWI-D00104:165:C29AHACXX:8:1204:15501:100592,HWI-D00104:165:C29AHACXX:8:2204:14708:32824,HWI-D00104:165:C29AHACXX:8:1203:8219:83567,HWI-D00104:165:C29AHACXX:8:1103:16005:37855,HWI-D00104:165:C29AHACXX:8:2203:10276:64426,HWI-D00104:165:C29AHACXX:8:1105:19540:82069,HWI-D00104:165:C29AHACXX:8:1202:11934:87379,HWI-D00104:165:C29AHACXX:8:2105:5933:99477,HWI-D00104:165:C29AHACXX:8:1101:6988:87535,HWI-D00104:165:C29AHACXX:8:1307:3340:84893,HWI-D00104:165:C29AHACXX:8:1305:18235:84007,HWI-D00104:165:C29AHACXX:8:2102:8343:14032,HWI-D00104:165:C29AHACXX:8:2204:3502:20420,HWI-D00104:165:C29AHACXX:8:2201:18701:10375,HWI-D00104:165:C29AHACXX:8:1301:15270:36575,HWI-D00104:165:C29AHACXX:8:1108:2373:19969,HWI-D00104:165:C29AHACXX:8:1105:6040:59628,HWI-D00104:165:C29AHACXX:8:1204:14170:6628;sequence=TATTGAGAATTCAAGTTATATTTATAACCCATATTATTCTATTAATTGCATTCACAA;start=315765;subtype=IES;support_ref=26;support_variant=47;type=IES;
scaffold51_10_with_IES	MILORD	internal_eliminated_sequence	319511	319565	.	.	.	ID=MILORD.10.319511.319565;Name=MILORD.10.319511.319565;bounded_by_ta=TRUE;common_boundary=Both;end=319565;ies_id=IESPGM.PTET51.1.10.302233;ies_left_dist=0;ies_min_dist=0;ies_right_dist=0;junction_seq=acttttattcttatgTAataaaatacattttt;read_names=HWI-D00104:165:C29AHACXX:8:1204:13618:8061,HWI-D00104:165:C29AHACXX:8:2307:15994:88002,HWI-D00104:165:C29AHACXX:8:2302:5206:100791,HWI-D00104:165:C29AHACXX:8:2302:9652:5862,HWI-D00104:165:C29AHACXX:8:1307:13196:93085,HWI-D00104:165:C29AHACXX:8:1103:9420:12710,HWI-D00104:165:C29AHACXX:8:1306:17350:75984,HWI-D00104:165:C29AHACXX:8:1309:4463:69962,HWI-D00104:165:C29AHACXX:8:2301:10855:98114,HWI-D00104:165:C29AHACXX:8:2105:19413:85428,HWI-D00104:165:C29AHACXX:8:2103:9918:96716,HWI-D00104:165:C29AHACXX:8:2102:16537:17748,HWI-D00104:165:C29AHACXX:8:2307:7565:89223,HWI-D00104:165:C29AHACXX:8:1303:10276:67730,HWI-D00104:165:C29AHACXX:8:2204:4894:42720,HWI-D00104:165:C29AHACXX:8:1303:3090:5523,HWI-D00104:165:C29AHACXX:8:2206:20595:94695;sequence=TATTATCAATAAATAATATTAATTCATTTTATATATATCTATCCAAATTTGATAA;start=319511;subtype=IES;support_ref=0;support_variant=17;type=IES;
scaffold51_10_with_IES	MILORD	internal_eliminated_sequence	319711	319741	.	.	.	ID=MILORD.10.319711.319741;Name=MILORD.10.319711.319741;bounded_by_ta=TRUE;common_boundary=Both;end=319741;ies_id=IESPGM.PTET51.1.10.302378;ies_left_dist=0;ies_min_dist=0;ies_right_dist=0;junction_seq=tatcaagatggctcaTAaaaaacaaaaagtat;read_names=HWI-D00104:165:C29AHACXX:8:1306:10372:98906,HWI-D00104:165:C29AHACXX:8:2307:4594:28058,HWI-D00104:165:C29AHACXX:8:1104:3772:33148,HWI-D00104:165:C29AHACXX:8:1302:7833:64100,HWI-D00104:165:C29AHACXX:8:1202:16269:79474,HWI-D00104:165:C29AHACXX:8:1203:15291:92356,HWI-D00104:165:C29AHACXX:8:1104:11911:29464,HWI-D00104:165:C29AHACXX:8:1201:6227:70130,HWI-D00104:165:C29AHACXX:8:1103:6167:30602,HWI-D00104:165:C29AHACXX:8:1103:12882:36791,HWI-D00104:165:C29AHACXX:8:1103:4243:45658,HWI-D00104:165:C29AHACXX:8:1201:20954:28089,HWI-D00104:165:C29AHACXX:8:1102:8376:27095,HWI-D00104:165:C29AHACXX:8:2202:14327:34951,HWI-D00104:165:C29AHACXX:8:2204:2577:71878,HWI-D00104:165:C29AHACXX:8:1105:19052:4895,HWI-D00104:165:C29AHACXX:8:2102:7118:94490,HWI-D00104:165:C29AHACXX:8:2302:16752:24070,HWI-D00104:165:C29AHACXX:8:1202:18204:88652,HWI-D00104:165:C29AHACXX:8:2204:7074:7164,HWI-D00104:165:C29AHACXX:8:2302:11252:29966,HWI-D00104:165:C29AHACXX:8:2105:13086:23368,HWI-D00104:165:C29AHACXX:8:1203:17140:25524,HWI-D00104:165:C29AHACXX:8:2202:15180:93803;sequence=TATAGGGAGATCAAAATATATATATCAACTA;start=319711;subtype=IES;support_ref=6;support_variant=24;type=IES;
scaffold51_10_with_IES	MILORD	internal_eliminated_sequence	319887	319981	.	.	.	ID=MILORD.10.319887.319981;Name=MILORD.10.319887.319981;bounded_by_ta=TRUE;common_boundary=Both;end=319981;ies_id=IESPGM.PTET51.1.10.302523;ies_left_dist=0;ies_min_dist=0;ies_right_dist=0;junction_seq=aagatgttgaaatgtTAgaagtgaaaaattgt;read_names=HWI-D00104:165:C29AHACXX:8:2302:17221:3404,HWI-D00104:165:C29AHACXX:8:1201:16491:28859,HWI-D00104:165:C29AHACXX:8:1306:8970:12016,HWI-D00104:165:C29AHACXX:8:1108:2650:30893,HWI-D00104:165:C29AHACXX:8:1204:5999:80608,HWI-D00104:165:C29AHACXX:8:1102:12005:40917,HWI-D00104:165:C29AHACXX:8:2307:1743:50505,HWI-D00104:165:C29AHACXX:8:2108:20086:49681,HWI-D00104:165:C29AHACXX:8:2304:4641:57129,HWI-D00104:165:C29AHACXX:8:2303:10128:18846,HWI-D00104:165:C29AHACXX:8:1103:9818:68618,HWI-D00104:165:C29AHACXX:8:1103:9946:7735,HWI-D00104:165:C29AHACXX:8:1206:19325:64258,HWI-D00104:165:C29AHACXX:8:2304:4158:73855,HWI-D00104:165:C29AHACXX:8:2205:15086:100558,HWI-D00104:165:C29AHACXX:8:2203:9380:37784,HWI-D00104:165:C29AHACXX:8:1201:17999:96674,HWI-D00104:165:C29AHACXX:8:2205:19215:98679,HWI-D00104:165:C29AHACXX:8:1101:6253:70479,HWI-D00104:165:C29AHACXX:8:1204:13480:33486,HWI-D00104:165:C29AHACXX:8:1304:18532:28518,HWI-D00104:165:C29AHACXX:8:2202:19308:13192,HWI-D00104:165:C29AHACXX:8:2206:6757:69529,HWI-D00104:165:C29AHACXX:8:2105:11831:14473,HWI-D00104:165:C29AHACXX:8:1102:15869:91040,HWI-D00104:165:C29AHACXX:8:1104:1454:73622,HWI-D00104:165:C29AHACXX:8:1101:6470:10564,HWI-D00104:165:C29AHACXX:8:1306:10178:98276,HWI-D00104:165:C29AHACXX:8:2302:10927:45638,HWI-D00104:165:C29AHACXX:8:1206:13330:88395,HWI-D00104:165:C29AHACXX:8:1101:20439:6589,HWI-D00104:165:C29AHACXX:8:1305:11808:91020,HWI-D00104:165:C29AHACXX:8:1302:6491:94231,HWI-D00104:165:C29AHACXX:8:1301:20309:11124,HWI-D00104:165:C29AHACXX:8:2105:6946:17911,HWI-D00104:165:C29AHACXX:8:1108:12060:20651,HWI-D00104:165:C29AHACXX:8:2203:14013:7016,HWI-D00104:165:C29AHACXX:8:1106:4808:20869,HWI-D00104:165:C29AHACXX:8:2203:12193:26242,HWI-D00104:165:C29AHACXX:8:2308:16118:58877,HWI-D00104:165:C29AHACXX:8:1306:6348:3943,HWI-D00104:165:C29AHACXX:8:2209:18061:25356,HWI-D00104:165:C29AHACXX:8:2308:16146:56838,HWI-D00104:165:C29AHACXX:8:2206:11578:4892;sequence=TACAGCTTGATATACTGATGAATAGAATATTAAACAAATTGCAAATGATTCTCATTAATTTTAAAAGAAAATTCAAAAATTTTGATAACAAATTG;start=319887;subtype=IES;support_ref=2;support_variant=44;type=IES;
scaffold51_10_with_IES	MILORD	internal_eliminated_sequence	322928	322953	.	.	.	ID=MILORD.10.322928.322953;Name=MILORD.10.322928.322953;bounded_by_ta=TRUE;common_boundary=Both;end=322953;ies_id=IESPGM.PTET51.1.10.305469;ies_left_dist=0;ies_min_dist=0;ies_right_dist=0;junction_seq=ttattggagaggatgTAcacttagttattaga;read_names=HWI-D00104:165:C29AHACXX:8:1306:21013:31464,HWI-D00104:165:C29AHACXX:8:1107:8038:41821,HWI-D00104:165:C29AHACXX:8:2307:15781:70278,HWI-D00104:165:C29AHACXX:8:2204:11122:92704,HWI-D00104:165:C29AHACXX:8:2201:4120:38479,HWI-D00104:165:C29AHACXX:8:2108:19535:42236,HWI-D00104:165:C29AHACXX:8:1101:15333:34085,HWI-D00104:165:C29AHACXX:8:1202:10885:10139,HWI-D00104:165:C29AHACXX:8:2303:4112:61530,HWI-D00104:165:C29AHACXX:8:2101:8712:14880,HWI-D00104:165:C29AHACXX:8:2302:2331:45822,HWI-D00104:165:C29AHACXX:8:2301:17802:10906,HWI-D00104:165:C29AHACXX:8:1102:12452:84500,HWI-D00104:165:C29AHACXX:8:1202:9288:40631,HWI-D00104:165:C29AHACXX:8:2201:2135:35205,HWI-D00104:165:C29AHACXX:8:1101:11795:45243,HWI-D00104:165:C29AHACXX:8:2302:20720:86846,HWI-D00104:165:C29AHACXX:8:2206:8167:77863,HWI-D00104:165:C29AHACXX:8:1303:14829:58537,HWI-D00104:165:C29AHACXX:8:1205:8935:88160,HWI-D00104:165:C29AHACXX:8:2304:10754:9085,HWI-D00104:165:C29AHACXX:8:2207:7995:34704,HWI-D00104:165:C29AHACXX:8:2308:3695:55824,HWI-D00104:165:C29AHACXX:8:1306:7193:65978,HWI-D00104:165:C29AHACXX:8:1105:16610:11285,HWI-D00104:165:C29AHACXX:8:2305:8897:15795,HWI-D00104:165:C29AHACXX:8:1205:15661:101289,HWI-D00104:165:C29AHACXX:8:1102:17166:51454,HWI-D00104:165:C29AHACXX:8:1202:17878:34181,HWI-D00104:165:C29AHACXX:8:2108:11199:63456,HWI-D00104:165:C29AHACXX:8:1201:19878:5706,HWI-D00104:165:C29AHACXX:8:2103:7595:80839;sequence=TAGAGTCAAATTAAGTGCTTTGGGTA;start=322928;subtype=IES;support_ref=3;support_variant=32;type=IES;
scaffold51_10_with_IES	MILORD	internal_eliminated_sequence	323720	323774	.	.	.	ID=MILORD.10.323720.323774;Name=MILORD.10.323720.323774;bounded_by_ta=TRUE;common_boundary=LEFT;end=323774;ies_id=IESPGM.PTET51.1.10.306235;ies_left_dist=0;ies_min_dist=0;ies_right_dist=22;junction_seq=tactatgttgtttatTAaaattaaatgaagtc;read_names=HWI-D00104:165:C29AHACXX:8:1205:1671:21020;sequence=TACAGCAAATCAGTAAGTAATTGATATTAACCATTTTGTAATAATAGTTTTATTG;start=323720;subtype=PARTIAL_INTERNAL;support_ref=53;support_variant=1;type=ALTERNATIVE;
scaffold51_10_with_IES	MILORD	internal_eliminated_sequence	323720	323796	.	.	.	ID=MILORD.10.323720.323796;Name=MILORD.10.323720.323796;bounded_by_ta=TRUE;common_boundary=Both;end=323796;ies_id=IESPGM.PTET51.1.10.306235;ies_left_dist=0;ies_min_dist=0;ies_right_dist=0;junction_seq=tactatgttgtttatTAtaatggaggtttggc;read_names=HWI-D00104:165:C29AHACXX:8:1203:6421:77016,HWI-D00104:165:C29AHACXX:8:1202:19837:54256,HWI-D00104:165:C29AHACXX:8:1201:19135:39581,HWI-D00104:165:C29AHACXX:8:1202:17148:39865,HWI-D00104:165:C29AHACXX:8:1306:5956:38354,HWI-D00104:165:C29AHACXX:8:1201:17688:31528,HWI-D00104:165:C29AHACXX:8:1303:2045:29176,HWI-D00104:165:C29AHACXX:8:2305:15031:62352,HWI-D00104:165:C29AHACXX:8:1204:16910:49577,HWI-D00104:165:C29AHACXX:8:2206:12259:72118,HWI-D00104:165:C29AHACXX:8:2205:7045:68643,HWI-D00104:165:C29AHACXX:8:2307:10593:89060,HWI-D00104:165:C29AHACXX:8:1203:19836:40240,HWI-D00104:165:C29AHACXX:8:2103:14519:38754,HWI-D00104:165:C29AHACXX:8:1206:19369:13437;sequence=TACAGCAAATCAGTAAGTAATTGATATTAACCATTTTGTAATAATAGTTTTATTGTAAAATTAAATGAAGTCTACTC;start=323720;subtype=IES;support_ref=106;support_variant=15;type=IES;
scaffold51_10_with_IES	MILORD	internal_eliminated_sequence	326618	326646	.	.	.	ID=MILORD.10.326618.326646;Name=MILORD.10.326618.326646;bounded_by_ta=TRUE;common_boundary=Both;end=326646;ies_id=IESPGM.PTET51.1.10.309056;ies_left_dist=0;ies_min_dist=0;ies_right_dist=0;junction_seq=tcaaagttcattatgTAcctcatgaatagtaa;read_names=HWI-D00104:165:C29AHACXX:8:1201:11492:24482,HWI-D00104:165:C29AHACXX:8:1304:6585:27874,HWI-D00104:165:C29AHACXX:8:1101:2176:62591,HWI-D00104:165:C29AHACXX:8:1301:10917:67892,HWI-D00104:165:C29AHACXX:8:2201:10920:68621,HWI-D00104:165:C29AHACXX:8:1107:3511:18940,HWI-D00104:165:C29AHACXX:8:2203:2508:44656,HWI-D00104:165:C29AHACXX:8:2103:18281:2730,HWI-D00104:165:C29AHACXX:8:2102:1586:67448,HWI-D00104:165:C29AHACXX:8:2104:8358:77487,HWI-D00104:165:C29AHACXX:8:2201:13250:55479,HWI-D00104:165:C29AHACXX:8:2304:19879:3428,HWI-D00104:165:C29AHACXX:8:2105:6783:50628,HWI-D00104:165:C29AHACXX:8:2303:2993:79032,HWI-D00104:165:C29AHACXX:8:1301:15314:67998,HWI-D00104:165:C29AHACXX:8:1103:15282:18474,HWI-D00104:165:C29AHACXX:8:1301:18080:52958,HWI-D00104:165:C29AHACXX:8:1106:13807:68508,HWI-D00104:165:C29AHACXX:8:1203:4145:52709,HWI-D00104:165:C29AHACXX:8:1303:6001:76226,HWI-D00104:165:C29AHACXX:8:1309:2989:75510,HWI-D00104:165:C29AHACXX:8:1302:9557:72940,HWI-D00104:165:C29AHACXX:8:2301:15828:92420,HWI-D00104:165:C29AHACXX:8:1106:13278:85044;sequence=TACACATGAAAAATCACTTAAATCAATGA;start=326618;subtype=IES;support_ref=18;support_variant=24;type=IES;
scaffold51_10_with_IES	MILORD	internal_eliminated_sequence	329441	329502	.	.	.	ID=MILORD.10.329441.329502;Name=MILORD.10.329441.329502;bounded_by_ta=TRUE;common_boundary=Both;end=329502;ies_id=IESPGM.PTET51.1.10.311850;ies_left_dist=0;ies_min_dist=0;ies_right_dist=0;junction_seq=gcatttttcttaattTAgatttattcctctgt;read_names=HWI-D00104:165:C29AHACXX:8:1309:6575:49769,HWI-D00104:165:C29AHACXX:8:2307:8276:54760,HWI-D00104:165:C29AHACXX:8:2303:14657:53771,HWI-D00104:165:C29AHACXX:8:2103:7037:63322,HWI-D00104:165:C29AHACXX:8:2103:13805:67051,HWI-D00104:165:C29AHACXX:8:2203:4107:94073,HWI-D00104:165:C29AHACXX:8:2206:11595:51162,HWI-D00104:165:C29AHACXX:8:1301:18042:59269,HWI-D00104:165:C29AHACXX:8:2205:16338:82409,HWI-D00104:165:C29AHACXX:8:2204:11291:97139,HWI-D00104:165:C29AHACXX:8:1201:2939:84084,HWI-D00104:165:C29AHACXX:8:2201:1513:27951,HWI-D00104:165:C29AHACXX:8:2305:14727:90335,HWI-D00104:165:C29AHACXX:8:2302:4474:50977,HWI-D00104:165:C29AHACXX:8:2108:16216:43289,HWI-D00104:165:C29AHACXX:8:2301:15440:33480,HWI-D00104:165:C29AHACXX:8:1206:15089:86256,HWI-D00104:165:C29AHACXX:8:2306:15336:32909,HWI-D00104:165:C29AHACXX:8:2203:16483:35793,HWI-D00104:165:C29AHACXX:8:1302:2959:10521,HWI-D00104:165:C29AHACXX:8:1201:13892:37951,HWI-D00104:165:C29AHACXX:8:2304:16014:9201,HWI-D00104:165:C29AHACXX:8:2201:6684:63146,HWI-D00104:165:C29AHACXX:8:1106:8972:18624,HWI-D00104:165:C29AHACXX:8:1205:6289:7699,HWI-D00104:165:C29AHACXX:8:2102:5938:18179,HWI-D00104:165:C29AHACXX:8:2202:15954:43395,HWI-D00104:165:C29AHACXX:8:1104:6067:37277,HWI-D00104:165:C29AHACXX:8:2307:18548:23290,HWI-D00104:165:C29AHACXX:8:1306:15285:51236,HWI-D00104:165:C29AHACXX:8:2201:3751:69097,HWI-D00104:165:C29AHACXX:8:1201:8362:53751,HWI-D00104:165:C29AHACXX:8:2203:3660:13518,HWI-D00104:165:C29AHACXX:8:1105:4451:74614,HWI-D00104:165:C29AHACXX:8:2104:14505:100576,HWI-D00104:165:C29AHACXX:8:1104:8282:75363,HWI-D00104:165:C29AHACXX:8:1205:17874:66650,HWI-D00104:165:C29AHACXX:8:2203:12059:28520,HWI-D00104:165:C29AHACXX:8:1303:12971:81760,HWI-D00104:165:C29AHACXX:8:2108:6919:31383,HWI-D00104:165:C29AHACXX:8:2103:10333:33982,HWI-D00104:165:C29AHACXX:8:2205:16911:45895,HWI-D00104:165:C29AHACXX:8:2101:18648:13410,HWI-D00104:165:C29AHACXX:8:1106:17846:101259,HWI-D00104:165:C29AHACXX:8:1107:17877:92662,HWI-D00104:165:C29AHACXX:8:2104:16550:34737,HWI-D00104:165:C29AHACXX:8:2104:4588:96598,HWI-D00104:165:C29AHACXX:8:1101:12294:18338,HWI-D00104:165:C29AHACXX:8:2102:10805:4201,HWI-D00104:165:C29AHACXX:8:1303:17548:26277,HWI-D00104:165:C29AHACXX:8:1108:8185:69058,HWI-D00104:165:C29AHACXX:8:1309:4421:61183,HWI-D00104:165:C29AHACXX:8:2307:9482:6414,HWI-D00104:165:C29AHACXX:8:1101:17766:26633,HWI-D00104:165:C29AHACXX:8:2306:9952:38737,HWI-D00104:165:C29AHACXX:8:2203:9632:13796,HWI-D00104:165:C29AHACXX:8:2101:6316:9565,HWI-D00104:165:C29AHACXX:8:1302:13602:6715,HWI-D00104:165:C29AHACXX:8:1102:20036:32333,HWI-D00104:165:C29AHACXX:8:1302:16495:30373,HWI-D00104:165:C29AHACXX:8:1203:20313:88198;sequence=TACAGTCAGATTTACTATAATTTTAGAAAAAATGAACAGATTATATTTAATAGTTTTTAGTG;start=329441;subtype=IES;support_ref=6;support_variant=61;type=IES;
scaffold51_10_with_IES	MILORD	internal_eliminated_sequence	333745	333788	.	.	.	ID=MILORD.10.333745.333788;Name=MILORD.10.333745.333788;bounded_by_ta=TRUE;common_boundary=Both;end=333788;ies_id=IESPGM.PTET51.1.10.316092;ies_left_dist=0;ies_min_dist=0;ies_right_dist=0;junction_seq=atagtgattgcttttTAtttcattttcaacaa;read_names=HWI-D00104:165:C29AHACXX:8:2108:15754:62587,HWI-D00104:165:C29AHACXX:8:2302:8576:16597,HWI-D00104:165:C29AHACXX:8:2301:14378:48163,HWI-D00104:165:C29AHACXX:8:2101:17801:70268,HWI-D00104:165:C29AHACXX:8:1105:16415:15096,HWI-D00104:165:C29AHACXX:8:2304:18172:98374,HWI-D00104:165:C29AHACXX:8:2104:17426:40386,HWI-D00104:165:C29AHACXX:8:1105:9554:67044,HWI-D00104:165:C29AHACXX:8:1201:2331:40414,HWI-D00104:165:C29AHACXX:8:1107:8742:4005,HWI-D00104:165:C29AHACXX:8:2207:10914:96300,HWI-D00104:165:C29AHACXX:8:2205:7288:98851,HWI-D00104:165:C29AHACXX:8:1305:17511:13232,HWI-D00104:165:C29AHACXX:8:1204:11711:17574,HWI-D00104:165:C29AHACXX:8:2204:13884:12365,HWI-D00104:165:C29AHACXX:8:1201:13600:71622,HWI-D00104:165:C29AHACXX:8:1204:5407:88014,HWI-D00104:165:C29AHACXX:8:2103:7296:18796,HWI-D00104:165:C29AHACXX:8:1307:17253:62258,HWI-D00104:165:C29AHACXX:8:2302:19525:32693,HWI-D00104:165:C29AHACXX:8:2308:3930:38736,HWI-D00104:165:C29AHACXX:8:1303:13408:14103,HWI-D00104:165:C29AHACXX:8:1304:5371:45025,HWI-D00104:165:C29AHACXX:8:1303:5851:69332,HWI-D00104:165:C29AHACXX:8:1204:14909:94657,HWI-D00104:165:C29AHACXX:8:2209:9760:30497,HWI-D00104:165:C29AHACXX:8:1205:11044:11420,HWI-D00104:165:C29AHACXX:8:2102:15701:73169,HWI-D00104:165:C29AHACXX:8:1104:11398:57464,HWI-D00104:165:C29AHACXX:8:1301:13117:69818,HWI-D00104:165:C29AHACXX:8:1206:9100:37782,HWI-D00104:165:C29AHACXX:8:2102:12583:40770,HWI-D00104:165:C29AHACXX:8:2103:13030:34756,HWI-D00104:165:C29AHACXX:8:2302:8923:36435,HWI-D00104:165:C29AHACXX:8:1102:11706:99055,HWI-D00104:165:C29AHACXX:8:1306:9729:83244,HWI-D00104:165:C29AHACXX:8:2209:1791:36255,HWI-D00104:165:C29AHACXX:8:1301:11614:35254,HWI-D00104:165:C29AHACXX:8:1206:14357:79396,HWI-D00104:165:C29AHACXX:8:2301:4844:17321,HWI-D00104:165:C29AHACXX:8:2201:3739:56828,HWI-D00104:165:C29AHACXX:8:1307:1553:35141,HWI-D00104:165:C29AHACXX:8:1101:8861:77442,HWI-D00104:165:C29AHACXX:8:2303:15014:63513,HWI-D00104:165:C29AHACXX:8:2205:10839:22033,HWI-D00104:165:C29AHACXX:8:2307:6956:29907,HWI-D00104:165:C29AHACXX:8:2206:9931:97778,HWI-D00104:165:C29AHACXX:8:1101:16725:6466,HWI-D00104:165:C29AHACXX:8:2304:6864:68173,HWI-D00104:165:C29AHACXX:8:1102:2895:77066,HWI-D00104:165:C29AHACXX:8:1302:20475:53036,HWI-D00104:165:C29AHACXX:8:1102:15803:22810,HWI-D00104:165:C29AHACXX:8:2202:12101:50534,HWI-D00104:165:C29AHACXX:8:1205:18025:93025;sequence=TATAGTCCATTCATTTTTAAAGTTTCCTTTAGCATGACCGACTG;start=333745;subtype=IES;support_ref=2;support_variant=54;type=IES;
scaffold51_10_with_IES	MILORD	internal_eliminated_sequence	334025	334052	.	.	.	ID=MILORD.10.334025.334052;Name=MILORD.10.334025.334052;bounded_by_ta=TRUE;common_boundary=Both;end=334052;ies_id=IESPGM.PTET51.1.10.316328;ies_left_dist=0;ies_min_dist=0;ies_right_dist=0;junction_seq=cttcatccattttagTAcccaatcccagtaag;read_names=HWI-D00104:165:C29AHACXX:8:1304:6284:98611,HWI-D00104:165:C29AHACXX:8:2203:8109:34363,HWI-D00104:165:C29AHACXX:8:2209:2384:70496,HWI-D00104:165:C29AHACXX:8:2304:6402:52474,HWI-D00104:165:C29AHACXX:8:1205:19620:97569,HWI-D00104:165:C29AHACXX:8:2203:15949:53528,HWI-D00104:165:C29AHACXX:8:2104:19116:19661,HWI-D00104:165:C29AHACXX:8:1303:11757:99525,HWI-D00104:165:C29AHACXX:8:2103:2688:26801,HWI-D00104:165:C29AHACXX:8:1301:1789:10166,HWI-D00104:165:C29AHACXX:8:2306:9089:72157,HWI-D00104:165:C29AHACXX:8:1306:3180:16408,HWI-D00104:165:C29AHACXX:8:2108:17728:55402,HWI-D00104:165:C29AHACXX:8:2108:16751:67330,HWI-D00104:165:C29AHACXX:8:1104:2826:83545,HWI-D00104:165:C29AHACXX:8:2108:6266:92680,HWI-D00104:165:C29AHACXX:8:1202:4901:76828,HWI-D00104:165:C29AHACXX:8:2304:11530:82016,HWI-D00104:165:C29AHACXX:8:2101:18432:39027,HWI-D00104:165:C29AHACXX:8:1103:19114:51045,HWI-D00104:165:C29AHACXX:8:2103:15421:53673,HWI-D00104:165:C29AHACXX:8:2207:6089:86510,HWI-D00104:165:C29AHACXX:8:2101:3597:71118,HWI-D00104:165:C29AHACXX:8:1302:11867:13763,HWI-D00104:165:C29AHACXX:8:2104:12871:55034,HWI-D00104:165:C29AHACXX:8:1309:11065:57464,HWI-D00104:165:C29AHACXX:8:2305:6967:8183,HWI-D00104:165:C29AHACXX:8:1108:7183:18788,HWI-D00104:165:C29AHACXX:8:1101:17699:69719,HWI-D00104:165:C29AHACXX:8:2201:3786:29014,HWI-D00104:165:C29AHACXX:8:1101:18020:2285,HWI-D00104:165:C29AHACXX:8:2103:19660:68485,HWI-D00104:165:C29AHACXX:8:2209:18171:29487,HWI-D00104:165:C29AHACXX:8:2102:19923:11762,HWI-D00104:165:C29AHACXX:8:1202:7644:28452,HWI-D00104:165:C29AHACXX:8:2202:13896:26413,HWI-D00104:165:C29AHACXX:8:2305:4927:28454,HWI-D00104:165:C29AHACXX:8:1104:6952:22639,HWI-D00104:165:C29AHACXX:8:1104:9807:38916,HWI-D00104:165:C29AHACXX:8:1201:14456:54407,HWI-D00104:165:C29AHACXX:8:2308:5198:97966,HWI-D00104:165:C29AHACXX:8:2108:13561:83097,HWI-D00104:165:C29AHACXX:8:2305:2583:59099,HWI-D00104:165:C29AHACXX:8:1201:15988:18662,HWI-D00104:165:C29AHACXX:8:2303:16891:59164,HWI-D00104:165:C29AHACXX:8:1103:4283:14693,HWI-D00104:165:C29AHACXX:8:2202:12517:33078,HWI-D00104:165:C29AHACXX:8:2101:9296:90182,HWI-D00104:165:C29AHACXX:8:2301:2353:21163,HWI-D00104:165:C29AHACXX:8:2209:14789:96903,HWI-D00104:165:C29AHACXX:8:2303:15891:12531,HWI-D00104:165:C29AHACXX:8:1106:4061:16328,HWI-D00104:165:C29AHACXX:8:2202:12716:67183,HWI-D00104:165:C29AHACXX:8:1108:7776:69676,HWI-D00104:165:C29AHACXX:8:2201:14936:91252,HWI-D00104:165:C29AHACXX:8:2302:16039:53217,HWI-D00104:165:C29AHACXX:8:2103:20252:66130,HWI-D00104:165:C29AHACXX:8:2305:13957:84903,HWI-D00104:165:C29AHACXX:8:1205:6855:16982,HWI-D00104:165:C29AHACXX:8:1309:3079:45914,HWI-D00104:165:C29AHACXX:8:2306:4153:6465,HWI-D00104:165:C29AHACXX:8:2303:1524:74836,HWI-D00104:165:C29AHACXX:8:2202:13894:69313,HWI-D00104:165:C29AHACXX:8:2101:9324:14016,HWI-D00104:165:C29AHACXX:8:1202:2201:43652,HWI-D00104:165:C29AHACXX:8:2206:6673:77838,HWI-D00104:165:C29AHACXX:8:1304:4238:57578,HWI-D00104:165:C29AHACXX:8:2304:12688:32935,HWI-D00104:165:C29AHACXX:8:2307:7990:48247,HWI-D00104:165:C29AHACXX:8:1105:9222:73529,HWI-D00104:165:C29AHACXX:8:1103:9650:91158,HWI-D00104:165:C29AHACXX:8:2305:18103:61573,HWI-D00104:165:C29AHACXX:8:1105:20454:38776,HWI-D00104:165:C29AHACXX:8:1306:4779:7649;sequence=TATATTGATTTACCTAACAATTATGCTA;start=334025;subtype=IES;support_ref=24;support_variant=74;type=IES;
scaffold51_10_with_IES	MILORD	internal_eliminated_sequence	339650	339718	.	.	.	ID=MILORD.10.339650.339718;Name=MILORD.10.339650.339718;bounded_by_ta=TRUE;common_boundary=Both;end=339718;ies_id=IESPGM.PTET51.1.10.321925;ies_left_dist=0;ies_min_dist=0;ies_right_dist=0;junction_seq=aaacacatactccatTAtgtcatacaattaaa;read_names=HWI-D00104:165:C29AHACXX:8:1309:9670:84960,HWI-D00104:165:C29AHACXX:8:2305:14664:72005,HWI-D00104:165:C29AHACXX:8:1203:7584:45838,HWI-D00104:165:C29AHACXX:8:2203:5796:18366,HWI-D00104:165:C29AHACXX:8:1303:15122:81740,HWI-D00104:165:C29AHACXX:8:1204:4562:38858,HWI-D00104:165:C29AHACXX:8:1204:15727:48712,HWI-D00104:165:C29AHACXX:8:2103:9344:2955,HWI-D00104:165:C29AHACXX:8:1102:14585:42954,HWI-D00104:165:C29AHACXX:8:1103:4574:88896,HWI-D00104:165:C29AHACXX:8:1102:10402:78641,HWI-D00104:165:C29AHACXX:8:2301:6842:96420,HWI-D00104:165:C29AHACXX:8:1108:10868:77410,HWI-D00104:165:C29AHACXX:8:1303:11841:84179,HWI-D00104:165:C29AHACXX:8:1104:13764:11518,HWI-D00104:165:C29AHACXX:8:1303:13023:19464,HWI-D00104:165:C29AHACXX:8:1201:14920:60181,HWI-D00104:165:C29AHACXX:8:1101:3591:68904,HWI-D00104:165:C29AHACXX:8:1103:4056:6161,HWI-D00104:165:C29AHACXX:8:2303:20874:53767,HWI-D00104:165:C29AHACXX:8:2103:2904:46592,HWI-D00104:165:C29AHACXX:8:1202:5582:80046,HWI-D00104:165:C29AHACXX:8:1304:9586:75740,HWI-D00104:165:C29AHACXX:8:2204:1291:48462,HWI-D00104:165:C29AHACXX:8:1107:11340:57055;sequence=TATAGTTAATTTTAAATATTCTGATATTCAATATTAAGTTAATTAATGATTCCGAAATATTACTAACCG;start=339650;subtype=IES;support_ref=6;support_variant=25;type=IES;
scaffold51_10_with_IES	MILORD	internal_eliminated_sequence	340297	340372	.	.	.	ID=MILORD.10.340297.340372;Name=MILORD.10.340297.340372;bounded_by_ta=TRUE;common_boundary=Both;end=340372;ies_id=IESPGM.PTET51.1.10.322503;ies_left_dist=0;ies_min_dist=0;ies_right_dist=0;junction_seq=tctttatgtttaattTAtaataaaattacaga;read_names=HWI-D00104:165:C29AHACXX:8:1303:12833:37937,HWI-D00104:165:C29AHACXX:8:1303:12075:58164,HWI-D00104:165:C29AHACXX:8:1301:6994:22937,HWI-D00104:165:C29AHACXX:8:1202:14338:43157,HWI-D00104:165:C29AHACXX:8:2302:5907:70945,HWI-D00104:165:C29AHACXX:8:1306:6146:76775,HWI-D00104:165:C29AHACXX:8:1203:10338:16806,HWI-D00104:165:C29AHACXX:8:1107:8836:54114,HWI-D00104:165:C29AHACXX:8:2103:9486:26409,HWI-D00104:165:C29AHACXX:8:1205:14018:62274,HWI-D00104:165:C29AHACXX:8:2207:15560:64556,HWI-D00104:165:C29AHACXX:8:1201:8461:94549,HWI-D00104:165:C29AHACXX:8:2205:2314:60525,HWI-D00104:165:C29AHACXX:8:2103:10835:58298,HWI-D00104:165:C29AHACXX:8:2202:10341:57097,HWI-D00104:165:C29AHACXX:8:2202:10536:41865;sequence=TATAGTTAATAATTTAATGATTTTTGAACATGATTGTTATTAGTAATATCAAAAATTTTATTAAATATTTCAACTG;start=340297;subtype=IES;support_ref=10;support_variant=16;type=IES;
scaffold51_10_with_IES	MILORD	internal_eliminated_sequence	349424	349477	.	.	.	ID=MILORD.10.349424.349477;Name=MILORD.10.349424.349477;bounded_by_ta=TRUE;common_boundary=Both;end=349477;ies_id=IESPGM.PTET51.1.10.331554;ies_left_dist=0;ies_min_dist=0;ies_right_dist=0;junction_seq=tattacacaatttagTAcaagaataacatttt;read_names=HWI-D00104:165:C29AHACXX:8:2305:12105:59071,HWI-D00104:165:C29AHACXX:8:2308:7220:44642,HWI-D00104:165:C29AHACXX:8:1306:14701:69766,HWI-D00104:165:C29AHACXX:8:2104:12092:80907,HWI-D00104:165:C29AHACXX:8:1304:1192:94710,HWI-D00104:165:C29AHACXX:8:2209:11484:13420,HWI-D00104:165:C29AHACXX:8:1203:9261:93350,HWI-D00104:165:C29AHACXX:8:2104:2943:97939,HWI-D00104:165:C29AHACXX:8:1105:17188:41469,HWI-D00104:165:C29AHACXX:8:2103:4431:73310,HWI-D00104:165:C29AHACXX:8:1107:1905:5572,HWI-D00104:165:C29AHACXX:8:2305:6521:75509,HWI-D00104:165:C29AHACXX:8:1107:17880:25688,HWI-D00104:165:C29AHACXX:8:1201:13675:29775,HWI-D00104:165:C29AHACXX:8:2304:19497:69249,HWI-D00104:165:C29AHACXX:8:1305:14905:74648,HWI-D00104:165:C29AHACXX:8:1107:17371:21220,HWI-D00104:165:C29AHACXX:8:1206:14994:35102,HWI-D00104:165:C29AHACXX:8:2209:10879:8946,HWI-D00104:165:C29AHACXX:8:2101:12259:85168,HWI-D00104:165:C29AHACXX:8:2104:6129:72700,HWI-D00104:165:C29AHACXX:8:1203:5750:83765,HWI-D00104:165:C29AHACXX:8:1102:4223:79534,HWI-D00104:165:C29AHACXX:8:2303:3682:10866,HWI-D00104:165:C29AHACXX:8:2204:17940:63466,HWI-D00104:165:C29AHACXX:8:1101:12353:22533;sequence=TATACTCATTTAAATAATTTTTAGGAAATTTTTAGTTGAAAAAATTGAGGAGTA;start=349424;subtype=IES;support_ref=4;support_variant=26;type=IES;
scaffold51_10_with_IES	MILORD	internal_eliminated_sequence	351567	351813	.	.	.	ID=MILORD.10.351567.351813;Name=MILORD.10.351567.351813;bounded_by_ta=TRUE;common_boundary=Both;end=351813;ies_id=IESPGM.PTET51.1.10.333643;ies_left_dist=0;ies_min_dist=0;ies_right_dist=0;junction_seq=ctttctctgtataatTAccatttcctaaaagg;read_names=HWI-D00104:165:C29AHACXX:8:1107:7782:25328,HWI-D00104:165:C29AHACXX:8:2201:18005:18656,HWI-D00104:165:C29AHACXX:8:1101:9467:54846,HWI-D00104:165:C29AHACXX:8:1105:15800:97581,HWI-D00104:165:C29AHACXX:8:1201:18669:47791,HWI-D00104:165:C29AHACXX:8:1103:13330:33038,HWI-D00104:165:C29AHACXX:8:1201:15403:92750,HWI-D00104:165:C29AHACXX:8:1104:3360:30352,HWI-D00104:165:C29AHACXX:8:1202:19541:75447,HWI-D00104:165:C29AHACXX:8:2303:7980:18049,HWI-D00104:165:C29AHACXX:8:1205:10991:38088,HWI-D00104:165:C29AHACXX:8:1301:3849:64459,HWI-D00104:165:C29AHACXX:8:1301:4033:71382,HWI-D00104:165:C29AHACXX:8:1104:16766:40174,HWI-D00104:165:C29AHACXX:8:2304:4273:100119,HWI-D00104:165:C29AHACXX:8:1102:14902:48534,HWI-D00104:165:C29AHACXX:8:2304:14096:38455,HWI-D00104:165:C29AHACXX:8:2205:7063:77046,HWI-D00104:165:C29AHACXX:8:2307:6379:74510,HWI-D00104:165:C29AHACXX:8:1306:8640:59888,HWI-D00104:165:C29AHACXX:8:1203:14899:18162,HWI-D00104:165:C29AHACXX:8:2306:12626:6232,HWI-D00104:165:C29AHACXX:8:2306:3382:69384,HWI-D00104:165:C29AHACXX:8:1204:3928:55673,HWI-D00104:165:C29AHACXX:8:2108:12117:48854,HWI-D00104:165:C29AHACXX:8:2105:16364:57829,HWI-D00104:165:C29AHACXX:8:2206:3763:95645,HWI-D00104:165:C29AHACXX:8:2206:13251:85270,HWI-D00104:165:C29AHACXX:8:1105:3242:4247,HWI-D00104:165:C29AHACXX:8:2104:3790:95401,HWI-D00104:165:C29AHACXX:8:1205:5612:100629,HWI-D00104:165:C29AHACXX:8:1304:5648:52472,HWI-D00104:165:C29AHACXX:8:1103:19739:80627;sequence=TATAGTGGTTGCAGTAAAGATTTTAATTGAGAGGATATAAATTAATAATAACTACTTTAGTTTACAGACTGAGGTAATGTCTATTGATTATAAAAAGATTTATATATATATATATTCAGCTCATCTGAAAACAAAATACCCAGAGAAGCATCTTCGATATTTCATTATTGAAATTTTTAATAAATACTCCATTTTAAAAGAAATATATATAAATTAATATACTCATGTATTTTCTTTACAAGACCTA;start=351567;subtype=IES;support_ref=6;support_variant=33;type=IES;
scaffold51_10_with_IES	MILORD	internal_eliminated_sequence	352244	352272	.	.	.	ID=MILORD.10.352244.352272;Name=MILORD.10.352244.352272;bounded_by_ta=TRUE;common_boundary=Both;end=352272;ies_id=IESPGM.PTET51.1.10.334073;ies_left_dist=0;ies_min_dist=0;ies_right_dist=0;junction_seq=ttatatatttaaaagTAtcttaatcataaata;read_names=HWI-D00104:165:C29AHACXX:8:2209:13118:19422,HWI-D00104:165:C29AHACXX:8:2108:12254:6319,HWI-D00104:165:C29AHACXX:8:1201:18318:70058,HWI-D00104:165:C29AHACXX:8:2201:16503:49638,HWI-D00104:165:C29AHACXX:8:2308:1366:86896,HWI-D00104:165:C29AHACXX:8:1101:6672:36841,HWI-D00104:165:C29AHACXX:8:2203:20122:22956,HWI-D00104:165:C29AHACXX:8:1301:14413:30603,HWI-D00104:165:C29AHACXX:8:1108:10484:86060,HWI-D00104:165:C29AHACXX:8:2303:11383:85129,HWI-D00104:165:C29AHACXX:8:2304:7300:41654,HWI-D00104:165:C29AHACXX:8:1108:10646:33787,HWI-D00104:165:C29AHACXX:8:1304:20826:100394,HWI-D00104:165:C29AHACXX:8:2209:20484:2693,HWI-D00104:165:C29AHACXX:8:1306:13219:89829,HWI-D00104:165:C29AHACXX:8:2108:13448:9674,HWI-D00104:165:C29AHACXX:8:1105:2620:56519;sequence=TATAGCCTAATTAATACTGAAGAACACTA;start=352244;subtype=IES;support_ref=3;support_variant=17;type=IES;
scaffold51_10_with_IES	MILORD	internal_eliminated_sequence	353184	353263	.	.	.	ID=MILORD.10.353184.353263;Name=MILORD.10.353184.353263;bounded_by_ta=TRUE;common_boundary=Both;end=353263;ies_id=IESPGM.PTET51.1.10.334984;ies_left_dist=0;ies_min_dist=0;ies_right_dist=0;junction_seq=aataggaaaagaaatTAcatgtcaacttcctt;read_names=HWI-D00104:165:C29AHACXX:8:2209:14846:71844,HWI-D00104:165:C29AHACXX:8:1309:14176:60673,HWI-D00104:165:C29AHACXX:8:1309:14354:72285,HWI-D00104:165:C29AHACXX:8:1106:16381:66521,HWI-D00104:165:C29AHACXX:8:2308:7182:65767,HWI-D00104:165:C29AHACXX:8:1306:7042:97879,HWI-D00104:165:C29AHACXX:8:2301:20318:70787,HWI-D00104:165:C29AHACXX:8:1104:4638:37127,HWI-D00104:165:C29AHACXX:8:1205:9839:52587,HWI-D00104:165:C29AHACXX:8:1106:10111:42797,HWI-D00104:165:C29AHACXX:8:1305:8189:97431,HWI-D00104:165:C29AHACXX:8:1204:12528:9530,HWI-D00104:165:C29AHACXX:8:1303:1678:57045,HWI-D00104:165:C29AHACXX:8:1102:19921:39798,HWI-D00104:165:C29AHACXX:8:1103:12954:41854,HWI-D00104:165:C29AHACXX:8:1104:4968:17972,HWI-D00104:165:C29AHACXX:8:2209:1313:82231,HWI-D00104:165:C29AHACXX:8:2303:16046:54382,HWI-D00104:165:C29AHACXX:8:2101:8267:79762,HWI-D00104:165:C29AHACXX:8:2103:15464:76192,HWI-D00104:165:C29AHACXX:8:1307:14362:75870,HWI-D00104:165:C29AHACXX:8:1302:14419:71945,HWI-D00104:165:C29AHACXX:8:2108:16139:22072,HWI-D00104:165:C29AHACXX:8:1107:5707:85784,HWI-D00104:165:C29AHACXX:8:2204:8533:30516,HWI-D00104:165:C29AHACXX:8:1103:19229:54718,HWI-D00104:165:C29AHACXX:8:1102:7859:67051,HWI-D00104:165:C29AHACXX:8:2308:15881:75042,HWI-D00104:165:C29AHACXX:8:2307:12403:94916,HWI-D00104:165:C29AHACXX:8:1103:18905:30443,HWI-D00104:165:C29AHACXX:8:2108:12586:7088,HWI-D00104:165:C29AHACXX:8:2104:4182:41756,HWI-D00104:165:C29AHACXX:8:1103:17482:88362,HWI-D00104:165:C29AHACXX:8:1307:7358:31202,HWI-D00104:165:C29AHACXX:8:1102:7256:51818,HWI-D00104:165:C29AHACXX:8:2206:2567:72900,HWI-D00104:165:C29AHACXX:8:1201:8757:80740,HWI-D00104:165:C29AHACXX:8:1203:3134:9479,HWI-D00104:165:C29AHACXX:8:1303:7993:6337,HWI-D00104:165:C29AHACXX:8:2207:2547:48145,HWI-D00104:165:C29AHACXX:8:1306:16634:57096,HWI-D00104:165:C29AHACXX:8:1205:8945:25706,HWI-D00104:165:C29AHACXX:8:2108:14993:34869,HWI-D00104:165:C29AHACXX:8:1101:2331:96010,HWI-D00104:165:C29AHACXX:8:2205:6742:97858,HWI-D00104:165:C29AHACXX:8:2202:9464:52982,HWI-D00104:165:C29AHACXX:8:2203:11294:28329,HWI-D00104:165:C29AHACXX:8:2205:19526:35300,HWI-D00104:165:C29AHACXX:8:1301:1807:90765,HWI-D00104:165:C29AHACXX:8:1304:14253:15808,HWI-D00104:165:C29AHACXX:8:2308:1113:6531,HWI-D00104:165:C29AHACXX:8:1102:3502:77726,HWI-D00104:165:C29AHACXX:8:2207:20117:84109,HWI-D00104:165:C29AHACXX:8:1102:15619:57956,HWI-D00104:165:C29AHACXX:8:1108:18675:85269,HWI-D00104:165:C29AHACXX:8:1105:1137:34474,HWI-D00104:165:C29AHACXX:8:1107:1609:90548,HWI-D00104:165:C29AHACXX:8:2302:2924:74233,HWI-D00104:165:C29AHACXX:8:1204:13498:54029,HWI-D00104:165:C29AHACXX:8:1304:11383:55759,HWI-D00104:165:C29AHACXX:8:1305:7927:47198,HWI-D00104:165:C29AHACXX:8:1305:15697:33675,HWI-D00104:165:C29AHACXX:8:1107:11487:89161,HWI-D00104:165:C29AHACXX:8:1108:18434:57690,HWI-D00104:165:C29AHACXX:8:1102:16192:5116,HWI-D00104:165:C29AHACXX:8:1201:9729:17853,HWI-D00104:165:C29AHACXX:8:2205:17804:19397,HWI-D00104:165:C29AHACXX:8:2301:12590:39736,HWI-D00104:165:C29AHACXX:8:2301:3006:80575,HWI-D00104:165:C29AHACXX:8:1302:12075:64980,HWI-D00104:165:C29AHACXX:8:1303:10076:76316;sequence=TACAGAAAATTAAAAGTTATTTTTGTAATTCTTCGTAGATTTCATTAAGCTTTCTATGTAAATAATCACCCTTTTCACTG;start=353184;subtype=IES;support_ref=16;support_variant=71;type=IES;
scaffold51_10_with_IES	MILORD	internal_eliminated_sequence	353633	353759	.	.	.	ID=MILORD.10.353633.353759;Name=MILORD.10.353633.353759;bounded_by_ta=TRUE;common_boundary=None;end=353759;ies_id=IESPGM.PTET51.1.10.335351;ies_left_dist=-2;ies_min_dist=2;ies_right_dist=-2;junction_seq=tagaaattaagattaTAattacaataagcata;read_names=HWI-D00104:165:C29AHACXX:8:1205:3385:39918,HWI-D00104:165:C29AHACXX:8:1202:19003:95622,HWI-D00104:165:C29AHACXX:8:1302:5961:5269,HWI-D00104:165:C29AHACXX:8:2201:8688:46294,HWI-D00104:165:C29AHACXX:8:1306:7388:49704,HWI-D00104:165:C29AHACXX:8:1101:14681:70400,HWI-D00104:165:C29AHACXX:8:2102:20436:73520,HWI-D00104:165:C29AHACXX:8:2204:13609:100999,HWI-D00104:165:C29AHACXX:8:2303:12117:53121,HWI-D00104:165:C29AHACXX:8:2202:8737:49363,HWI-D00104:165:C29AHACXX:8:2202:11595:54718,HWI-D00104:165:C29AHACXX:8:1205:8587:72406,HWI-D00104:165:C29AHACXX:8:2304:6154:64840,HWI-D00104:165:C29AHACXX:8:1309:3401:24257,HWI-D00104:165:C29AHACXX:8:2304:3473:42678,HWI-D00104:165:C29AHACXX:8:2301:12649:54412,HWI-D00104:165:C29AHACXX:8:1201:14997:13750,HWI-D00104:165:C29AHACXX:8:2305:4051:25993,HWI-D00104:165:C29AHACXX:8:1106:17367:89363,HWI-D00104:165:C29AHACXX:8:1204:2893:13866,HWI-D00104:165:C29AHACXX:8:2103:5162:65639,HWI-D00104:165:C29AHACXX:8:2101:15347:92495,HWI-D00104:165:C29AHACXX:8:1202:5424:19256,HWI-D00104:165:C29AHACXX:8:1306:13548:99129,HWI-D00104:165:C29AHACXX:8:1201:6365:60871,HWI-D00104:165:C29AHACXX:8:2304:9136:48490,HWI-D00104:165:C29AHACXX:8:2104:20211:19963,HWI-D00104:165:C29AHACXX:8:2203:8399:42560,HWI-D00104:165:C29AHACXX:8:2206:11755:85125,HWI-D00104:165:C29AHACXX:8:1306:17004:37604,HWI-D00104:165:C29AHACXX:8:1204:5573:53766,HWI-D00104:165:C29AHACXX:8:2305:12099:32203,HWI-D00104:165:C29AHACXX:8:2202:12209:84786,HWI-D00104:165:C29AHACXX:8:1203:7637:6036,HWI-D00104:165:C29AHACXX:8:2302:1676:17415,HWI-D00104:165:C29AHACXX:8:2104:13204:3559,HWI-D00104:165:C29AHACXX:8:1102:10456:85949,HWI-D00104:165:C29AHACXX:8:1102:10872:74198,HWI-D00104:165:C29AHACXX:8:1203:6638:32604,HWI-D00104:165:C29AHACXX:8:1305:9370:2515,HWI-D00104:165:C29AHACXX:8:1306:11068:5582,HWI-D00104:165:C29AHACXX:8:2101:11009:85940;sequence=TACAATTGAGTTTTATAAAATTTTAGATAAATTATGATTTTTTAAATTTTTATTTCGCAATTTACATAGAATGATATATTAGATAGAATTCTATATATAATTTTTATAAAAATGAGGAAATTTACTA;start=353633;subtype=OVERLAPPING;support_ref=0;support_variant=42;type=ALTERNATIVE;
scaffold51_10_with_IES	MILORD	internal_eliminated_sequence	354821	355032	.	.	.	ID=MILORD.10.354821.355032;Name=MILORD.10.354821.355032;bounded_by_ta=TRUE;common_boundary=RIGHT;end=355032;ies_id=IESPGM.PTET51.1.10.336433;ies_left_dist=19;ies_min_dist=0;ies_right_dist=0;junction_seq=caaaataagagattgTAtcttatctttcctac;read_names=HWI-D00104:165:C29AHACXX:8:1205:5556:43189;sequence=TATTACTTATTAATCAAGCTATAGTGAATTGAAAAAAAAACATTTTTATTTAATTTTTTAAATGTTTGAATTTAAAAAATTAATTAATTAAAATAATATTTTTCTTCTCCTTTGAAGCTTATCTTTATTTTAATTATTTAAAATAAGAAAACACTAAAAATAATAAAGATTATCTTAAAAATACACAAATAACTTTAATTTTAGTTGGACAA;start=354821;subtype=PARTIAL_EXTERNAL;support_ref=28;support_variant=1;type=ALTERNATIVE;
scaffold51_10_with_IES	MILORD	internal_eliminated_sequence	354840	355032	.	.	.	ID=MILORD.10.354840.355032;Name=MILORD.10.354840.355032;bounded_by_ta=TRUE;common_boundary=Both;end=355032;ies_id=IESPGM.PTET51.1.10.336433;ies_left_dist=0;ies_min_dist=0;ies_right_dist=0;junction_seq=acttattaatcaagcTAtcttatctttcctac;read_names=HWI-D00104:165:C29AHACXX:8:1303:12741:28808,HWI-D00104:165:C29AHACXX:8:1309:7891:42296,HWI-D00104:165:C29AHACXX:8:2108:8351:92759,HWI-D00104:165:C29AHACXX:8:2209:20952:77152,HWI-D00104:165:C29AHACXX:8:2202:20470:2658,HWI-D00104:165:C29AHACXX:8:1204:14973:88390,HWI-D00104:165:C29AHACXX:8:1101:5594:9141,HWI-D00104:165:C29AHACXX:8:1307:3598:70816,HWI-D00104:165:C29AHACXX:8:1106:18346:27050,HWI-D00104:165:C29AHACXX:8:1205:7980:9868,HWI-D00104:165:C29AHACXX:8:1101:6631:34479,HWI-D00104:165:C29AHACXX:8:2204:6697:11303,HWI-D00104:165:C29AHACXX:8:2203:8215:45129,HWI-D00104:165:C29AHACXX:8:1106:14609:72309,HWI-D00104:165:C29AHACXX:8:1203:12734:11771,HWI-D00104:165:C29AHACXX:8:2301:7513:64633,HWI-D00104:165:C29AHACXX:8:2203:14784:13680,HWI-D00104:165:C29AHACXX:8:2108:6410:65413,HWI-D00104:165:C29AHACXX:8:1103:6973:53265,HWI-D00104:165:C29AHACXX:8:1104:7201:42297,HWI-D00104:165:C29AHACXX:8:2203:7494:10053,HWI-D00104:165:C29AHACXX:8:2201:8912:15318,HWI-D00104:165:C29AHACXX:8:2205:16716:74066,HWI-D00104:165:C29AHACXX:8:2207:13977:73958,HWI-D00104:165:C29AHACXX:8:2101:15605:52968,HWI-D00104:165:C29AHACXX:8:1309:1869:87529,HWI-D00104:165:C29AHACXX:8:1101:18161:12859,HWI-D00104:165:C29AHACXX:8:2202:15840:33419,HWI-D00104:165:C29AHACXX:8:2108:3084:59380,HWI-D00104:165:C29AHACXX:8:1302:12598:17058,HWI-D00104:165:C29AHACXX:8:2108:9962:33817,HWI-D00104:165:C29AHACXX:8:1203:20615:42532,HWI-D00104:165:C29AHACXX:8:1204:12509:36770,HWI-D00104:165:C29AHACXX:8:2303:12339:88170,HWI-D00104:165:C29AHACXX:8:2101:11228:72801,HWI-D00104:165:C29AHACXX:8:2105:10124:60915,HWI-D00104:165:C29AHACXX:8:2301:2138:21497,HWI-D00104:165:C29AHACXX:8:2201:7324:6895,HWI-D00104:165:C29AHACXX:8:1105:14823:64559,HWI-D00104:165:C29AHACXX:8:2207:4427:52407,HWI-D00104:165:C29AHACXX:8:2202:2536:99365,HWI-D00104:165:C29AHACXX:8:2203:1491:76884,HWI-D00104:165:C29AHACXX:8:2105:5172:40216,HWI-D00104:165:C29AHACXX:8:1205:7074:7358,HWI-D00104:165:C29AHACXX:8:1106:17114:99881;sequence=TATAGTGAATTGAAAAAAAAACATTTTTATTTAATTTTTTAAATGTTTGAATTTAAAAAATTAATTAATTAAAATAATATTTTTCTTCTCCTTTGAAGCTTATCTTTATTTTAATTATTTAAAATAAGAAAACACTAAAAATAATAAAGATTATCTTAAAAATACACAAATAACTTTAATTTTAGTTGGACAA;start=354840;subtype=IES;support_ref=2;support_variant=45;type=IES;
scaffold51_10_with_IES	MILORD	internal_eliminated_sequence	354840	355171	.	.	.	ID=MILORD.10.354840.355171;Name=MILORD.10.354840.355171;bounded_by_ta=TRUE;common_boundary=LEFT;end=355171;ies_id=IESPGM.PTET51.1.10.336433;ies_left_dist=0;ies_min_dist=0;ies_right_dist=-139;junction_seq=acttattaatcaagcTAcgtagatgacatggt;read_names=HWI-D00104:165:C29AHACXX:8:1301:14025:11540,HWI-D00104:165:C29AHACXX:8:1307:11677:63167,HWI-D00104:165:C29AHACXX:8:2202:12012:33497,HWI-D00104:165:C29AHACXX:8:1108:15068:80940,HWI-D00104:165:C29AHACXX:8:1303:5422:37045,HWI-D00104:165:C29AHACXX:8:1108:15424:33571,HWI-D00104:165:C29AHACXX:8:2205:11347:4588,HWI-D00104:165:C29AHACXX:8:1103:13451:61244;sequence=TATAGTGAATTGAAAAAAAAACATTTTTATTTAATTTTTTAAATGTTTGAATTTAAAAAATTAATTAATTAAAATAATATTTTTCTTCTCCTTTGAAGCTTATCTTTATTTTAATTATTTAAAATAAGAAAACACTAAAAATAATAAAGATTATCTTAAAAATACACAAATAACTTTAATTTTAGTTGGACAATATCTTATCTTTCCTACTGTTTGATAGATTCCGCAAAAAATAGAATCAATATAAAATCGGAGTATAATTTTTAGAGTTAATTAAATTTATCATAACTTTATTAAATAAAAATAAGAAAAATAATTATTATCAAATGCAA;start=354840;subtype=PARTIAL_EXTERNAL;support_ref=2;support_variant=8;type=ALTERNATIVE;
scaffold51_10_with_IES	MILORD	internal_eliminated_sequence	357143	357211	.	.	.	ID=MILORD.10.357143.357211;Name=MILORD.10.357143.357211;bounded_by_ta=TRUE;common_boundary=Both;end=357211;ies_id=IESPGM.PTET51.1.10.338543;ies_left_dist=0;ies_min_dist=0;ies_right_dist=0;junction_seq=attactgacaataatTAcatattgatctattg;read_names=HWI-D00104:165:C29AHACXX:8:1204:5170:58886,HWI-D00104:165:C29AHACXX:8:2302:13774:9665,HWI-D00104:165:C29AHACXX:8:2104:13351:98925,HWI-D00104:165:C29AHACXX:8:2308:4861:100133,HWI-D00104:165:C29AHACXX:8:2204:6050:74553,HWI-D00104:165:C29AHACXX:8:2303:18631:31441,HWI-D00104:165:C29AHACXX:8:2205:10206:57532,HWI-D00104:165:C29AHACXX:8:1303:7166:83467,HWI-D00104:165:C29AHACXX:8:2302:2401:45157,HWI-D00104:165:C29AHACXX:8:1305:19542:80799,HWI-D00104:165:C29AHACXX:8:2209:3922:40817,HWI-D00104:165:C29AHACXX:8:1106:14114:30612,HWI-D00104:165:C29AHACXX:8:1201:5247:44253,HWI-D00104:165:C29AHACXX:8:2209:8790:100982,HWI-D00104:165:C29AHACXX:8:1202:12553:15473,HWI-D00104:165:C29AHACXX:8:1303:6895:71277,HWI-D00104:165:C29AHACXX:8:2207:5627:22557,HWI-D00104:165:C29AHACXX:8:1105:7538:58190,HWI-D00104:165:C29AHACXX:8:2207:18341:69027,HWI-D00104:165:C29AHACXX:8:1203:5134:94023,HWI-D00104:165:C29AHACXX:8:2304:12237:39901,HWI-D00104:165:C29AHACXX:8:2103:5648:66474,HWI-D00104:165:C29AHACXX:8:1307:13981:16978,HWI-D00104:165:C29AHACXX:8:1307:17411:84885,HWI-D00104:165:C29AHACXX:8:2104:16327:28640,HWI-D00104:165:C29AHACXX:8:2104:15867:69260;sequence=TACACTTGATACAAATATGAAATAATCTAGCTTTTTATAAGATTCTATAATTAAATTCTAAAATTAGTG;start=357143;subtype=IES;support_ref=4;support_variant=26;type=IES;
scaffold51_10_with_IES	MILORD	internal_eliminated_sequence	357357	357435	.	.	.	ID=MILORD.10.357357.357435;Name=MILORD.10.357357.357435;bounded_by_ta=TRUE;common_boundary=Both;end=357435;ies_id=IESPGM.PTET51.1.10.338688;ies_left_dist=0;ies_min_dist=0;ies_right_dist=0;junction_seq=taagttagcatattaTAttaattaaaaattaa;read_names=HWI-D00104:165:C29AHACXX:8:1204:4455:11749,HWI-D00104:165:C29AHACXX:8:2307:10571:48345,HWI-D00104:165:C29AHACXX:8:2308:4711:20487,HWI-D00104:165:C29AHACXX:8:1302:16535:67270,HWI-D00104:165:C29AHACXX:8:2101:15357:44251,HWI-D00104:165:C29AHACXX:8:1301:18593:67406,HWI-D00104:165:C29AHACXX:8:2206:6385:87571,HWI-D00104:165:C29AHACXX:8:2303:16720:73504,HWI-D00104:165:C29AHACXX:8:1106:9341:86200;sequence=TACAGTTGACTAATTAAATAAAATTGATTGTTTAAATATCTAATCAAATACTCAGGAATAATAAATATGATTACAATTG;start=357357;subtype=IES;support_ref=2;support_variant=9;type=IES;
scaffold51_10_with_IES	MILORD	internal_eliminated_sequence	358078	358162	.	.	.	ID=MILORD.10.358078.358162;Name=MILORD.10.358078.358162;bounded_by_ta=TRUE;common_boundary=None;end=358162;ies_id=IESPGM.PTET51.1.10.339608;ies_left_dist=278;ies_min_dist=220;ies_right_dist=220;junction_seq=atccaacaactattcTAaagaaaagctaaaat;read_names=HWI-D00104:165:C29AHACXX:8:2103:7390:25649,HWI-D00104:165:C29AHACXX:8:1304:11524:27929,HWI-D00104:165:C29AHACXX:8:2204:2163:9025,HWI-D00104:165:C29AHACXX:8:1102:1596:95842,HWI-D00104:165:C29AHACXX:8:2302:18392:78953,HWI-D00104:165:C29AHACXX:8:1304:13571:75132,HWI-D00104:165:C29AHACXX:8:2203:19566:28091,HWI-D00104:165:C29AHACXX:8:2206:7395:72181,HWI-D00104:165:C29AHACXX:8:1304:3391:31099,HWI-D00104:165:C29AHACXX:8:1204:3774:12626,HWI-D00104:165:C29AHACXX:8:1306:14809:35593,HWI-D00104:165:C29AHACXX:8:1108:9340:94005,HWI-D00104:165:C29AHACXX:8:2301:5027:61629,HWI-D00104:165:C29AHACXX:8:2205:13694:51009;sequence=TAAGGTCATTTTTAAAATAATTTTTATTTAAATTTCTTTCATATAATATACTCAATGATATTTCATTATATAAATACAAAAGGTG;start=358078;subtype=MAC;support_ref=166;support_variant=14;type=CRYPTIC;
scaffold51_10_with_IES	MILORD	internal_eliminated_sequence	358078	358213	.	.	.	ID=MILORD.10.358078.358213;Name=MILORD.10.358078.358213;bounded_by_ta=TRUE;common_boundary=None;end=358213;ies_id=IESPGM.PTET51.1.10.339608;ies_left_dist=278;ies_min_dist=169;ies_right_dist=169;junction_seq=atccaacaactattcTAtaatcaatagtttga;read_names=HWI-D00104:165:C29AHACXX:8:2307:2502:30687,HWI-D00104:165:C29AHACXX:8:2105:18281:89196;sequence=TAAGGTCATTTTTAAAATAATTTTTATTTAAATTTCTTTCATATAATATACTCAATGATATTTCATTATATAAATACAAAAGGTGTAAAGAAAAGCTAAAATATTGTGAAAAATTTATTAAATTATAAACGAACAT;start=358078;subtype=MAC;support_ref=166;support_variant=2;type=CRYPTIC;
scaffold51_10_with_IES	MILORD	internal_eliminated_sequence	358078	358151	.	.	.	ID=MILORD.10.358078.358151;Name=MILORD.10.358078.358151;bounded_by_ta=TRUE;common_boundary=None;end=358151;ies_id=IESPGM.PTET51.1.10.339608;ies_left_dist=278;ies_min_dist=231;ies_right_dist=231;junction_seq=atccaacaactattcTAcaaaaggtgtaaaga;read_names=HWI-D00104:165:C29AHACXX:8:1103:6169:30286,HWI-D00104:165:C29AHACXX:8:2305:14026:42062;sequence=TAAGGTCATTTTTAAAATAATTTTTATTTAAATTTCTTTCATATAATATACTCAATGATATTTCATTATATAAA;start=358078;subtype=MAC;support_ref=83;support_variant=2;type=CRYPTIC;
scaffold51_10_with_IES	MILORD	internal_eliminated_sequence	358078	358215	.	.	.	ID=MILORD.10.358078.358215;Name=MILORD.10.358078.358215;bounded_by_ta=TRUE;common_boundary=None;end=358215;ies_id=IESPGM.PTET51.1.10.339608;ies_left_dist=278;ies_min_dist=167;ies_right_dist=167;junction_seq=atccaacaactattcTAatcaatagtttgaat;read_names=HWI-D00104:165:C29AHACXX:8:1105:13337:2743;sequence=TAAGGTCATTTTTAAAATAATTTTTATTTAAATTTCTTTCATATAATATACTCAATGATATTTCATTATATAAATACAAAAGGTGTAAAGAAAAGCTAAAATATTGTGAAAAATTTATTAAATTATAAACGAACATTA;start=358078;subtype=MAC;support_ref=83;support_variant=1;type=CRYPTIC;
scaffold51_10_with_IES	MILORD	internal_eliminated_sequence	358356	358382	.	.	.	ID=MILORD.10.358356.358382;Name=MILORD.10.358356.358382;bounded_by_ta=TRUE;common_boundary=Both;end=358382;ies_id=IESPGM.PTET51.1.10.339608;ies_left_dist=0;ies_min_dist=0;ies_right_dist=0;junction_seq=tttattatgtgtaatTAaatcttgtataagtg;read_names=HWI-D00104:165:C29AHACXX:8:1203:10399:97887,HWI-D00104:165:C29AHACXX:8:2203:5798:30663,HWI-D00104:165:C29AHACXX:8:2305:16783:85434,HWI-D00104:165:C29AHACXX:8:1307:11640:55461,HWI-D00104:165:C29AHACXX:8:1201:6871:61499,HWI-D00104:165:C29AHACXX:8:2308:14783:43262,HWI-D00104:165:C29AHACXX:8:2301:19338:6352,HWI-D00104:165:C29AHACXX:8:1108:15157:38158,HWI-D00104:165:C29AHACXX:8:1108:10597:42089,HWI-D00104:165:C29AHACXX:8:2304:16801:78033,HWI-D00104:165:C29AHACXX:8:2204:11023:84347,HWI-D00104:165:C29AHACXX:8:1103:7500:97220,HWI-D00104:165:C29AHACXX:8:2308:4850:97837,HWI-D00104:165:C29AHACXX:8:1102:19567:34552,HWI-D00104:165:C29AHACXX:8:1102:16679:45720,HWI-D00104:165:C29AHACXX:8:1106:9974:62010,HWI-D00104:165:C29AHACXX:8:2308:12853:8893,HWI-D00104:165:C29AHACXX:8:2307:9548:75495,HWI-D00104:165:C29AHACXX:8:2205:10340:75736,HWI-D00104:165:C29AHACXX:8:1202:6650:66026,HWI-D00104:165:C29AHACXX:8:2202:19897:64615,HWI-D00104:165:C29AHACXX:8:1101:13965:67197,HWI-D00104:165:C29AHACXX:8:2303:6805:58680,HWI-D00104:165:C29AHACXX:8:2204:9988:60445,HWI-D00104:165:C29AHACXX:8:2101:5921:69772,HWI-D00104:165:C29AHACXX:8:1107:12290:3117,HWI-D00104:165:C29AHACXX:8:2105:6603:98353,HWI-D00104:165:C29AHACXX:8:1205:4530:33409,HWI-D00104:165:C29AHACXX:8:1204:5356:48630,HWI-D00104:165:C29AHACXX:8:2301:1990:33123,HWI-D00104:165:C29AHACXX:8:1101:8781:9614,HWI-D00104:165:C29AHACXX:8:2207:19109:96154,HWI-D00104:165:C29AHACXX:8:1302:18985:27457,HWI-D00104:165:C29AHACXX:8:2103:21022:5546,HWI-D00104:165:C29AHACXX:8:1107:4287:81904,HWI-D00104:165:C29AHACXX:8:1103:14176:40347,HWI-D00104:165:C29AHACXX:8:2104:19265:96261,HWI-D00104:165:C29AHACXX:8:2203:21049:26084,HWI-D00104:165:C29AHACXX:8:2202:2925:56685,HWI-D00104:165:C29AHACXX:8:2209:7606:27061,HWI-D00104:165:C29AHACXX:8:2303:17843:30833,HWI-D00104:165:C29AHACXX:8:2204:18068:48034,HWI-D00104:165:C29AHACXX:8:1306:16945:101010,HWI-D00104:165:C29AHACXX:8:1309:1208:70318,HWI-D00104:165:C29AHACXX:8:1206:19561:38034,HWI-D00104:165:C29AHACXX:8:2201:1841:59296,HWI-D00104:165:C29AHACXX:8:1303:5367:63627,HWI-D00104:165:C29AHACXX:8:2304:2581:35540,HWI-D00104:165:C29AHACXX:8:1309:19730:4982,HWI-D00104:165:C29AHACXX:8:2206:11659:98954,HWI-D00104:165:C29AHACXX:8:1302:14120:7207,HWI-D00104:165:C29AHACXX:8:1104:10518:96399,HWI-D00104:165:C29AHACXX:8:2303:19974:8749,HWI-D00104:165:C29AHACXX:8:1201:4193:7273,HWI-D00104:165:C29AHACXX:8:1303:12583:64230,HWI-D00104:165:C29AHACXX:8:2207:20320:35050,HWI-D00104:165:C29AHACXX:8:2305:7082:56615,HWI-D00104:165:C29AHACXX:8:1301:8000:40359,HWI-D00104:165:C29AHACXX:8:1104:11656:49618,HWI-D00104:165:C29AHACXX:8:2302:15721:41762,HWI-D00104:165:C29AHACXX:8:1106:2390:55373,HWI-D00104:165:C29AHACXX:8:2205:5966:90235,HWI-D00104:165:C29AHACXX:8:1204:11051:74126,HWI-D00104:165:C29AHACXX:8:2204:3509:22169,HWI-D00104:165:C29AHACXX:8:2304:8541:77579,HWI-D00104:165:C29AHACXX:8:2203:14349:41655,HWI-D00104:165:C29AHACXX:8:2306:8173:9569,HWI-D00104:165:C29AHACXX:8:2301:9078:76799,HWI-D00104:165:C29AHACXX:8:2104:11090:59507,HWI-D00104:165:C29AHACXX:8:1201:2911:75544,HWI-D00104:165:C29AHACXX:8:1301:1516:65939;sequence=TATAGTGAAAAGTGGTCTATTCGTTTA;start=358356;subtype=IES;support_ref=0;support_variant=71;type=IES;
scaffold51_10_with_IES	MILORD	internal_eliminated_sequence	358725	358750	.	.	.	ID=MILORD.10.358725.358750;Name=MILORD.10.358725.358750;bounded_by_ta=TRUE;common_boundary=Both;end=358750;ies_id=IESPGM.PTET51.1.10.339950;ies_left_dist=0;ies_min_dist=0;ies_right_dist=0;junction_seq=actagtttgggttgtTAagttattcgttattt;read_names=HWI-D00104:165:C29AHACXX:8:1306:6023:58310,HWI-D00104:165:C29AHACXX:8:2102:11110:36387,HWI-D00104:165:C29AHACXX:8:2202:20310:8018,HWI-D00104:165:C29AHACXX:8:2207:14869:64115,HWI-D00104:165:C29AHACXX:8:1203:4840:5261,HWI-D00104:165:C29AHACXX:8:2302:1152:5045,HWI-D00104:165:C29AHACXX:8:2302:5082:56511,HWI-D00104:165:C29AHACXX:8:1306:7444:59039,HWI-D00104:165:C29AHACXX:8:1105:7011:55251,HWI-D00104:165:C29AHACXX:8:2203:3603:59431,HWI-D00104:165:C29AHACXX:8:1206:6258:13789,HWI-D00104:165:C29AHACXX:8:1302:7078:10099,HWI-D00104:165:C29AHACXX:8:2207:18848:76417,HWI-D00104:165:C29AHACXX:8:1306:18206:29600,HWI-D00104:165:C29AHACXX:8:1201:12301:101287,HWI-D00104:165:C29AHACXX:8:1303:17003:95723,HWI-D00104:165:C29AHACXX:8:2104:20427:79150,HWI-D00104:165:C29AHACXX:8:2108:9055:56480,HWI-D00104:165:C29AHACXX:8:1305:11744:12933,HWI-D00104:165:C29AHACXX:8:1102:15450:21629,HWI-D00104:165:C29AHACXX:8:1204:8924:86736,HWI-D00104:165:C29AHACXX:8:2105:13773:36356,HWI-D00104:165:C29AHACXX:8:1201:9548:89143,HWI-D00104:165:C29AHACXX:8:2201:9128:9744,HWI-D00104:165:C29AHACXX:8:2103:14098:89022,HWI-D00104:165:C29AHACXX:8:1106:16726:46933,HWI-D00104:165:C29AHACXX:8:1202:21074:98700,HWI-D00104:165:C29AHACXX:8:1203:3209:20625,HWI-D00104:165:C29AHACXX:8:2105:14067:12333,HWI-D00104:165:C29AHACXX:8:1205:13085:89877,HWI-D00104:165:C29AHACXX:8:2305:12091:90362,HWI-D00104:165:C29AHACXX:8:2303:2049:42827,HWI-D00104:165:C29AHACXX:8:1107:16724:67748,HWI-D00104:165:C29AHACXX:8:1107:13368:73749,HWI-D00104:165:C29AHACXX:8:1203:18431:22759,HWI-D00104:165:C29AHACXX:8:1305:20604:61547,HWI-D00104:165:C29AHACXX:8:2303:12421:17364,HWI-D00104:165:C29AHACXX:8:1107:10614:56895,HWI-D00104:165:C29AHACXX:8:1204:9964:28223,HWI-D00104:165:C29AHACXX:8:1301:14705:92180,HWI-D00104:165:C29AHACXX:8:2204:13683:73542,HWI-D00104:165:C29AHACXX:8:2308:20124:45515,HWI-D00104:165:C29AHACXX:8:1203:18660:99480,HWI-D00104:165:C29AHACXX:8:2102:14241:6572,HWI-D00104:165:C29AHACXX:8:1102:9863:7797,HWI-D00104:165:C29AHACXX:8:2201:1186:56577,HWI-D00104:165:C29AHACXX:8:2108:17145:20587,HWI-D00104:165:C29AHACXX:8:2304:4506:11996,HWI-D00104:165:C29AHACXX:8:1102:20287:59235,HWI-D00104:165:C29AHACXX:8:2304:5740:98183,HWI-D00104:165:C29AHACXX:8:1103:20421:52833,HWI-D00104:165:C29AHACXX:8:2103:9946:68992;sequence=TATAGTTAGGTGAGTCATATGGATTA;start=358725;subtype=IES;support_ref=2;support_variant=52;type=IES;
scaffold51_10_with_IES	MILORD	internal_eliminated_sequence	360449	360602	.	.	.	ID=MILORD.10.360449.360602;Name=MILORD.10.360449.360602;bounded_by_ta=TRUE;common_boundary=Both;end=360602;ies_id=IESPGM.PTET51.1.10.341648;ies_left_dist=0;ies_min_dist=0;ies_right_dist=0;junction_seq=tgcaaaagatcattcTAaatgattagattacc;read_names=HWI-D00104:165:C29AHACXX:8:2307:16688:93408,HWI-D00104:165:C29AHACXX:8:2207:18363:10492,HWI-D00104:165:C29AHACXX:8:1301:14583:85316,HWI-D00104:165:C29AHACXX:8:1309:6397:15063,HWI-D00104:165:C29AHACXX:8:1108:11990:79021,HWI-D00104:165:C29AHACXX:8:2209:14103:99010,HWI-D00104:165:C29AHACXX:8:1305:1851:74630,HWI-D00104:165:C29AHACXX:8:2101:14140:92239,HWI-D00104:165:C29AHACXX:8:2303:13446:10940,HWI-D00104:165:C29AHACXX:8:2306:15238:22876,HWI-D00104:165:C29AHACXX:8:2303:6157:80325,HWI-D00104:165:C29AHACXX:8:1204:9267:81468,HWI-D00104:165:C29AHACXX:8:1306:15388:11256,HWI-D00104:165:C29AHACXX:8:1304:5419:62300,HWI-D00104:165:C29AHACXX:8:1201:19386:9868,HWI-D00104:165:C29AHACXX:8:1205:8188:73603,HWI-D00104:165:C29AHACXX:8:2101:8262:21548,HWI-D00104:165:C29AHACXX:8:1105:8897:59778,HWI-D00104:165:C29AHACXX:8:1204:16153:55071,HWI-D00104:165:C29AHACXX:8:2203:2762:63518,HWI-D00104:165:C29AHACXX:8:1204:5492:29414,HWI-D00104:165:C29AHACXX:8:1203:1134:26402,HWI-D00104:165:C29AHACXX:8:1102:20458:79056,HWI-D00104:165:C29AHACXX:8:2202:9569:98193,HWI-D00104:165:C29AHACXX:8:2103:7644:13250,HWI-D00104:165:C29AHACXX:8:1104:3748:64249,HWI-D00104:165:C29AHACXX:8:2302:12357:13259,HWI-D00104:165:C29AHACXX:8:1204:1125:37773,HWI-D00104:165:C29AHACXX:8:1105:1889:33734,HWI-D00104:165:C29AHACXX:8:2105:8482:41293,HWI-D00104:165:C29AHACXX:8:1307:18902:23934;sequence=TATAGATGTTTTTAATAACATAATTTATCAAATAAAATAAAGTACAGTTGTTGAAAAAATATTATTATTGTTATTATTATTATTATTATTATTATTATTAATTATATAAAATCATCTAAATTATTTAATTGAATTTAACAATAAATCTACTGTA;start=360449;subtype=IES;support_ref=6;support_variant=31;type=IES;
scaffold51_10_with_IES	MILORD	internal_eliminated_sequence	360755	360812	.	.	.	ID=MILORD.10.360755.360812;Name=MILORD.10.360755.360812;bounded_by_ta=TRUE;common_boundary=Both;end=360812;ies_id=IESPGM.PTET51.1.10.341800;ies_left_dist=0;ies_min_dist=0;ies_right_dist=0;junction_seq=aaagcaattatacaaTAataaatagaaaaaag;read_names=HWI-D00104:165:C29AHACXX:8:2105:18949:49565,HWI-D00104:165:C29AHACXX:8:2209:5788:15495,HWI-D00104:165:C29AHACXX:8:1205:1266:99562,HWI-D00104:165:C29AHACXX:8:1206:20505:28504,HWI-D00104:165:C29AHACXX:8:2201:17940:78549,HWI-D00104:165:C29AHACXX:8:2204:19944:80454,HWI-D00104:165:C29AHACXX:8:1101:17400:89118,HWI-D00104:165:C29AHACXX:8:2307:15291:29605,HWI-D00104:165:C29AHACXX:8:1101:15995:21264,HWI-D00104:165:C29AHACXX:8:1202:12413:30258,HWI-D00104:165:C29AHACXX:8:1205:14539:94837,HWI-D00104:165:C29AHACXX:8:1107:15560:60172,HWI-D00104:165:C29AHACXX:8:1305:10271:79682,HWI-D00104:165:C29AHACXX:8:2301:6728:34447,HWI-D00104:165:C29AHACXX:8:1204:4009:8537,HWI-D00104:165:C29AHACXX:8:1306:2029:8055,HWI-D00104:165:C29AHACXX:8:2308:1249:38263,HWI-D00104:165:C29AHACXX:8:2209:8047:81042,HWI-D00104:165:C29AHACXX:8:2202:8132:2460,HWI-D00104:165:C29AHACXX:8:2105:7033:21926,HWI-D00104:165:C29AHACXX:8:1202:5165:83005,HWI-D00104:165:C29AHACXX:8:1201:11770:31773,HWI-D00104:165:C29AHACXX:8:1205:20964:4127,HWI-D00104:165:C29AHACXX:8:2204:19249:94797,HWI-D00104:165:C29AHACXX:8:2301:10005:62707,HWI-D00104:165:C29AHACXX:8:1205:9899:92685,HWI-D00104:165:C29AHACXX:8:1104:10990:97592,HWI-D00104:165:C29AHACXX:8:2204:8328:95948,HWI-D00104:165:C29AHACXX:8:1102:5734:86680,HWI-D00104:165:C29AHACXX:8:2304:7682:25879,HWI-D00104:165:C29AHACXX:8:2306:7747:13095,HWI-D00104:165:C29AHACXX:8:2209:16776:60073,HWI-D00104:165:C29AHACXX:8:1302:2446:50545,HWI-D00104:165:C29AHACXX:8:1205:1624:80126,HWI-D00104:165:C29AHACXX:8:1105:21096:25517;sequence=TACAATCAATCGATGAAATTTTTTTAGAAGAATATATTTAATTTTTTATGTCCAACTA;start=360755;subtype=IES;support_ref=2;support_variant=35;type=IES;
scaffold51_10_with_IES	MILORD	internal_eliminated_sequence	369050	369128	.	.	.	ID=MILORD.10.369050.369128;Name=MILORD.10.369050.369128;bounded_by_ta=TRUE;common_boundary=Both;end=369128;ies_id=IESPGM.PTET51.1.10.350037;ies_left_dist=0;ies_min_dist=0;ies_right_dist=0;junction_seq=ttagagaggtatattTAaattagaggattaat;read_names=HWI-D00104:165:C29AHACXX:8:1105:14129:57840,HWI-D00104:165:C29AHACXX:8:1103:8429:31100,HWI-D00104:165:C29AHACXX:8:1106:17289:36144,HWI-D00104:165:C29AHACXX:8:2204:17732:86150,HWI-D00104:165:C29AHACXX:8:1201:17909:55785,HWI-D00104:165:C29AHACXX:8:2305:3844:70031,HWI-D00104:165:C29AHACXX:8:1304:17975:34919,HWI-D00104:165:C29AHACXX:8:1306:12805:61263,HWI-D00104:165:C29AHACXX:8:1206:9987:41321,HWI-D00104:165:C29AHACXX:8:1104:14188:16134,HWI-D00104:165:C29AHACXX:8:2102:11413:17443,HWI-D00104:165:C29AHACXX:8:2103:13006:6529,HWI-D00104:165:C29AHACXX:8:2102:19433:33085,HWI-D00104:165:C29AHACXX:8:2202:14359:25769,HWI-D00104:165:C29AHACXX:8:1309:4555:8081,HWI-D00104:165:C29AHACXX:8:2307:19572:33801,HWI-D00104:165:C29AHACXX:8:1304:14824:18356,HWI-D00104:165:C29AHACXX:8:2104:5308:70125,HWI-D00104:165:C29AHACXX:8:2207:15970:85563,HWI-D00104:165:C29AHACXX:8:1206:8091:29184,HWI-D00104:165:C29AHACXX:8:1206:8249:32925,HWI-D00104:165:C29AHACXX:8:2308:19134:56448,HWI-D00104:165:C29AHACXX:8:2202:17944:88460,HWI-D00104:165:C29AHACXX:8:2203:19846:89895,HWI-D00104:165:C29AHACXX:8:1202:11390:85538,HWI-D00104:165:C29AHACXX:8:2202:16564:85342,HWI-D00104:165:C29AHACXX:8:1304:3944:43270,HWI-D00104:165:C29AHACXX:8:1301:7629:69142,HWI-D00104:165:C29AHACXX:8:2307:6314:49574,HWI-D00104:165:C29AHACXX:8:1103:16893:9731,HWI-D00104:165:C29AHACXX:8:1305:6829:21762,HWI-D00104:165:C29AHACXX:8:2207:10793:92218,HWI-D00104:165:C29AHACXX:8:2201:9237:92154,HWI-D00104:165:C29AHACXX:8:2202:8246:94302,HWI-D00104:165:C29AHACXX:8:2102:9076:55125,HWI-D00104:165:C29AHACXX:8:2209:1849:56294,HWI-D00104:165:C29AHACXX:8:2207:9409:79633,HWI-D00104:165:C29AHACXX:8:2104:18910:14139,HWI-D00104:165:C29AHACXX:8:1206:5648:26410,HWI-D00104:165:C29AHACXX:8:1104:13328:67461;sequence=TATAGTTGATGATTTCATTTATAATTGCTAATAATTAATTTAAAATATGATAAAATATTCAAGAAATTTCAATCAACTA;start=369050;subtype=IES;support_ref=4;support_variant=40;type=IES;
scaffold51_10_with_IES	MILORD	internal_eliminated_sequence	372674	372757	.	.	.	ID=MILORD.10.372674.372757;Name=MILORD.10.372674.372757;bounded_by_ta=TRUE;common_boundary=Both;end=372757;ies_id=IESPGM.PTET51.1.10.353582;ies_left_dist=0;ies_min_dist=0;ies_right_dist=0;junction_seq=aaaccttcaaatatgTAtataaattgtaatta;read_names=HWI-D00104:165:C29AHACXX:8:1306:13090:50118,HWI-D00104:165:C29AHACXX:8:2105:14899:9652,HWI-D00104:165:C29AHACXX:8:1206:5088:74859,HWI-D00104:165:C29AHACXX:8:2307:6358:64072,HWI-D00104:165:C29AHACXX:8:1302:7668:89819,HWI-D00104:165:C29AHACXX:8:1303:5622:88976,HWI-D00104:165:C29AHACXX:8:1205:2297:78566,HWI-D00104:165:C29AHACXX:8:2306:9294:64335,HWI-D00104:165:C29AHACXX:8:1105:14781:97795,HWI-D00104:165:C29AHACXX:8:1302:12803:14115,HWI-D00104:165:C29AHACXX:8:1103:6866:24641,HWI-D00104:165:C29AHACXX:8:1206:9458:33382,HWI-D00104:165:C29AHACXX:8:1304:10601:77728,HWI-D00104:165:C29AHACXX:8:2306:12072:34153,HWI-D00104:165:C29AHACXX:8:2104:2648:67330,HWI-D00104:165:C29AHACXX:8:2209:2213:50534,HWI-D00104:165:C29AHACXX:8:2207:14388:28584,HWI-D00104:165:C29AHACXX:8:2303:12891:101211,HWI-D00104:165:C29AHACXX:8:1203:9989:22525,HWI-D00104:165:C29AHACXX:8:2302:8842:74426,HWI-D00104:165:C29AHACXX:8:2103:1683:42724,HWI-D00104:165:C29AHACXX:8:1204:10130:84398,HWI-D00104:165:C29AHACXX:8:1101:1449:32964,HWI-D00104:165:C29AHACXX:8:1107:17700:59467,HWI-D00104:165:C29AHACXX:8:2105:7390:25405,HWI-D00104:165:C29AHACXX:8:2308:9677:65434;sequence=TATTATCAACACTAGTATTTATTTCATTTTTCATAGTATATTTTCATAATAATAATAATATGAAAATAGAAAATAAATTCACAA;start=372674;subtype=IES;support_ref=4;support_variant=26;type=IES;
scaffold51_10_with_IES	MILORD	internal_eliminated_sequence	373587	373616	.	.	.	ID=MILORD.10.373587.373616;Name=MILORD.10.373587.373616;bounded_by_ta=TRUE;common_boundary=Both;end=373616;ies_id=IESPGM.PTET51.1.10.354411;ies_left_dist=0;ies_min_dist=0;ies_right_dist=0;junction_seq=aaagttgaaaacaggTAtgaggctgatcaacc;read_names=HWI-D00104:165:C29AHACXX:8:1106:2158:47420,HWI-D00104:165:C29AHACXX:8:2101:19096:60682,HWI-D00104:165:C29AHACXX:8:1105:18503:10105,HWI-D00104:165:C29AHACXX:8:2205:13414:59050,HWI-D00104:165:C29AHACXX:8:2204:4864:16085,HWI-D00104:165:C29AHACXX:8:1107:12274:85235,HWI-D00104:165:C29AHACXX:8:2204:11567:97176,HWI-D00104:165:C29AHACXX:8:1106:12994:94161,HWI-D00104:165:C29AHACXX:8:2108:3260:83610,HWI-D00104:165:C29AHACXX:8:1106:1425:94984,HWI-D00104:165:C29AHACXX:8:2102:16437:17183,HWI-D00104:165:C29AHACXX:8:2201:11233:3173,HWI-D00104:165:C29AHACXX:8:2203:20319:47985,HWI-D00104:165:C29AHACXX:8:1103:9040:68295,HWI-D00104:165:C29AHACXX:8:2202:14735:65716,HWI-D00104:165:C29AHACXX:8:2201:17700:76799,HWI-D00104:165:C29AHACXX:8:1205:10220:84896,HWI-D00104:165:C29AHACXX:8:2206:2347:73569,HWI-D00104:165:C29AHACXX:8:2101:17457:19568,HWI-D00104:165:C29AHACXX:8:2305:1672:2103,HWI-D00104:165:C29AHACXX:8:2303:15983:25687,HWI-D00104:165:C29AHACXX:8:2205:17112:51635,HWI-D00104:165:C29AHACXX:8:1206:16212:100221,HWI-D00104:165:C29AHACXX:8:2307:11402:20081,HWI-D00104:165:C29AHACXX:8:2204:6315:95532,HWI-D00104:165:C29AHACXX:8:1102:15276:87600,HWI-D00104:165:C29AHACXX:8:2206:15328:24016,HWI-D00104:165:C29AHACXX:8:1303:4597:16088,HWI-D00104:165:C29AHACXX:8:1303:7456:6104,HWI-D00104:165:C29AHACXX:8:1204:10068:45371,HWI-D00104:165:C29AHACXX:8:2304:12621:44823,HWI-D00104:165:C29AHACXX:8:1303:16096:98518,HWI-D00104:165:C29AHACXX:8:1204:1322:90334,HWI-D00104:165:C29AHACXX:8:1306:6808:6036,HWI-D00104:165:C29AHACXX:8:1203:1767:42902,HWI-D00104:165:C29AHACXX:8:1305:5645:20088,HWI-D00104:165:C29AHACXX:8:1102:10621:49951,HWI-D00104:165:C29AHACXX:8:1105:12094:60431,HWI-D00104:165:C29AHACXX:8:2308:3164:77853,HWI-D00104:165:C29AHACXX:8:1101:15606:55208,HWI-D00104:165:C29AHACXX:8:1304:10195:93535,HWI-D00104:165:C29AHACXX:8:1104:11604:65264,HWI-D00104:165:C29AHACXX:8:1205:10863:39231,HWI-D00104:165:C29AHACXX:8:2305:4865:41666;sequence=TATAGTTCTATTACCTTTGATTGCTAACTA;start=373587;subtype=IES;support_ref=3;support_variant=44;type=IES;
scaffold51_10_with_IES	MILORD	internal_eliminated_sequence	374890	375027	.	.	.	ID=MILORD.10.374890.375027;Name=MILORD.10.374890.375027;bounded_by_ta=TRUE;common_boundary=Both;end=375027;ies_id=IESPGM.PTET51.1.10.355684;ies_left_dist=0;ies_min_dist=0;ies_right_dist=0;junction_seq=acattattaacatgaTAattaaagaaaaggct;read_names=HWI-D00104:165:C29AHACXX:8:1107:9404:55456,HWI-D00104:165:C29AHACXX:8:2305:7144:9747,HWI-D00104:165:C29AHACXX:8:1206:4489:98865,HWI-D00104:165:C29AHACXX:8:1106:17778:5190,HWI-D00104:165:C29AHACXX:8:1306:20685:48234,HWI-D00104:165:C29AHACXX:8:2302:12111:78441,HWI-D00104:165:C29AHACXX:8:1206:5525:8897,HWI-D00104:165:C29AHACXX:8:2301:4933:78791,HWI-D00104:165:C29AHACXX:8:1206:5442:6811,HWI-D00104:165:C29AHACXX:8:2202:3844:66322,HWI-D00104:165:C29AHACXX:8:2204:20957:51269,HWI-D00104:165:C29AHACXX:8:1302:10457:94530,HWI-D00104:165:C29AHACXX:8:1107:10420:71643,HWI-D00104:165:C29AHACXX:8:1302:3717:49066,HWI-D00104:165:C29AHACXX:8:2302:10917:25967,HWI-D00104:165:C29AHACXX:8:2205:20223:24881,HWI-D00104:165:C29AHACXX:8:1205:4964:69022,HWI-D00104:165:C29AHACXX:8:1204:4265:29541,HWI-D00104:165:C29AHACXX:8:1106:4270:34727,HWI-D00104:165:C29AHACXX:8:1206:1831:52101,HWI-D00104:165:C29AHACXX:8:1107:15706:34811,HWI-D00104:165:C29AHACXX:8:1202:17624:7191,HWI-D00104:165:C29AHACXX:8:1203:8766:58048,HWI-D00104:165:C29AHACXX:8:2204:9331:7295,HWI-D00104:165:C29AHACXX:8:1202:7948:9264,HWI-D00104:165:C29AHACXX:8:1309:9933:62766,HWI-D00104:165:C29AHACXX:8:2304:9750:82154,HWI-D00104:165:C29AHACXX:8:1202:8472:78644,HWI-D00104:165:C29AHACXX:8:1104:13352:81613,HWI-D00104:165:C29AHACXX:8:1202:21105:48109,HWI-D00104:165:C29AHACXX:8:1304:7892:23724,HWI-D00104:165:C29AHACXX:8:1103:10301:59575,HWI-D00104:165:C29AHACXX:8:2303:19126:44385,HWI-D00104:165:C29AHACXX:8:2104:18479:97631,HWI-D00104:165:C29AHACXX:8:1303:5936:2723,HWI-D00104:165:C29AHACXX:8:2203:3035:49232,HWI-D00104:165:C29AHACXX:8:2206:7387:87155,HWI-D00104:165:C29AHACXX:8:1205:10191:8149,HWI-D00104:165:C29AHACXX:8:2305:18632:99333,HWI-D00104:165:C29AHACXX:8:1307:15411:28375,HWI-D00104:165:C29AHACXX:8:2207:10858:47655,HWI-D00104:165:C29AHACXX:8:2104:8089:24523,HWI-D00104:165:C29AHACXX:8:1201:18549:61761,HWI-D00104:165:C29AHACXX:8:2105:7205:71014,HWI-D00104:165:C29AHACXX:8:1203:19988:75123,HWI-D00104:165:C29AHACXX:8:1202:15318:80066,HWI-D00104:165:C29AHACXX:8:2308:15583:33045,HWI-D00104:165:C29AHACXX:8:2305:1402:38182,HWI-D00104:165:C29AHACXX:8:2207:6768:91808,HWI-D00104:165:C29AHACXX:8:2104:7516:90151,HWI-D00104:165:C29AHACXX:8:1306:15701:47678,HWI-D00104:165:C29AHACXX:8:1201:17072:97775,HWI-D00104:165:C29AHACXX:8:1204:15359:8600,HWI-D00104:165:C29AHACXX:8:2303:10602:60274;sequence=TACATTTATTCAAATTATCGAATTGTGATTTAATAAATTTATCAAATTTTAGATTTTATCTTATTTCTATAATTTTATTAATACTTTGGTTTTATAAAGAAAGAATTTAGAAGATTAAAAAATTGCGAAAACAATCTA;start=374890;subtype=IES;support_ref=2;support_variant=54;type=IES;
scaffold51_10_with_IES	MILORD	internal_eliminated_sequence	376503	376530	.	.	.	ID=MILORD.10.376503.376530;Name=MILORD.10.376503.376530;bounded_by_ta=TRUE;common_boundary=None;end=376530;ies_id=IESPGM.PTET51.1.10.355684;ies_left_dist=-1613;ies_min_dist=1503;ies_right_dist=-1503;junction_seq=tcatctttagcttttTAaactctctcaatttc;read_names=HWI-D00104:165:C29AHACXX:8:2308:19273:72131;sequence=TATACATAGTAAAAAATAAATACTTCTA;start=376503;subtype=MAC;support_ref=134;support_variant=1;type=CRYPTIC;
scaffold51_10_with_IES	MILORD	internal_eliminated_sequence	377167	378270	.	.	.	ID=MILORD.10.377167.378270;Name=MILORD.10.377167.378270;bounded_by_ta=TRUE;common_boundary=RIGHT;end=378270;ies_id=IESPGM.PTET51.1.10.358822;ies_left_dist=999;ies_min_dist=0;ies_right_dist=0;junction_seq=aaacaaaagtcttttTAatttaaggtgacaga;read_names=HWI-D00104:165:C29AHACXX:8:2304:14476:77851;sequence=TACACTCATTTTATTTTCTTTTCTTTAAGAAGTTAATTTAAATAAATTTAATTTCTTCACTTTTTAATCATTTATTCTTTTATTAGATTTCAGAAATAACGAAACATCAAAATTTTAAAACTCCAAAAGAGAAATAAATTAATTATTGTAGATTAAATAATCTTTAAGACTTTTAAATTAATTTTCGATTTTTCTATATAAAAAATGCTTCTTAGTTAGAAGGAATATAAAATGTTATTTCTGAATTACTTAGTTGCTCATTCATTTGAACTTGTTTTTTTTAACTTTCTAATAAAACTGGTCAACAAATTAGCAAAAACGAACATTTATTGGTTTCTTAGTAATTTATAATTAATCATATAATATTTGATAAATTCATAATTTTATTACTTATAATGATATTTATACTTTTTTTATAAGAATAGACATTTTGACTATTTTTTAAGAAAGCTATTCAGTATTGAAGTATTATATATAGATATCCCAAGGGGAGAGCTAAAAATAAGTTAAATTATTAAAACAATCGATTAATAGAATTTGAAATAATTTTACAATCTAATAAATTAAAACTTTTAAATCTGTACAAGAGTTGTAATTTAGGCATTTAAGTGAAATATATTCTAATAAATAAGTTAATATACAAATTTTAAATACATAAGCCATGCTTTCTTTATTTGATATAATGAAAATGGAAATATTTCTAAGTTTATTTTATTTCATTAAATTAGAAGTATATCTAAATATGTGTTAAATATTATTAAGTAAATACGAATAGAGTCAGATTCAATTCTCAATATCTAATATTTTATAGTTTATGCAATTAACAGTTCATAATTTATTTATAAATTTACTTTTTTTTTTAAATACATGTAGTTTACTTCTAGCAAGGAAAGTTAATATCTGTTTACTTTATATGAAATGTGCCGAAGAAATGTTATAAATTAAGCGTAAAAGGGAGAACTAAAAGGTAACTTTTTGCTTGTGATTTAACAGATTTGTTACTGTTAATTAATTTTATTATTACGATTTTCATAATTCTGTATAAAAACTTTAAGAATTAATTCAAAATCCAAAAAAAGAATTAAAATTTTTTATAATTCACTG;start=377167;subtype=PARTIAL_EXTERNAL;support_ref=111;support_variant=1;type=ALTERNATIVE;
scaffold51_10_with_IES	MILORD	internal_eliminated_sequence	377167	377747	.	.	.	ID=MILORD.10.377167.377747;Name=MILORD.10.377167.377747;bounded_by_ta=TRUE;common_boundary=None;end=377747;ies_id=IESPGM.PTET51.1.10.358822;ies_left_dist=999;ies_min_dist=523;ies_right_dist=523;junction_seq=aaacaaaagtcttttTAcaagagttgtaattt;read_names=HWI-D00104:165:C29AHACXX:8:1304:16168:41255,HWI-D00104:165:C29AHACXX:8:2307:1576:23299,HWI-D00104:165:C29AHACXX:8:1105:9077:85646;sequence=TACACTCATTTTATTTTCTTTTCTTTAAGAAGTTAATTTAAATAAATTTAATTTCTTCACTTTTTAATCATTTATTCTTTTATTAGATTTCAGAAATAACGAAACATCAAAATTTTAAAACTCCAAAAGAGAAATAAATTAATTATTGTAGATTAAATAATCTTTAAGACTTTTAAATTAATTTTCGATTTTTCTATATAAAAAATGCTTCTTAGTTAGAAGGAATATAAAATGTTATTTCTGAATTACTTAGTTGCTCATTCATTTGAACTTGTTTTTTTTAACTTTCTAATAAAACTGGTCAACAAATTAGCAAAAACGAACATTTATTGGTTTCTTAGTAATTTATAATTAATCATATAATATTTGATAAATTCATAATTTTATTACTTATAATGATATTTATACTTTTTTTATAAGAATAGACATTTTGACTATTTTTTAAGAAAGCTATTCAGTATTGAAGTATTATATATAGATATCCCAAGGGGAGAGCTAAAAATAAGTTAAATTATTAAAACAATCGATTAATAGAATTTGAAATAATTTTACAATCTAATAAATTAAAACTTTTAAATCTG;start=377167;subtype=MAC;support_ref=222;support_variant=3;type=CRYPTIC;
scaffold51_10_with_IES	MILORD	internal_eliminated_sequence	378166	378270	.	.	.	ID=MILORD.10.378166.378270;Name=MILORD.10.378166.378270;bounded_by_ta=TRUE;common_boundary=Both;end=378270;ies_id=IESPGM.PTET51.1.10.358822;ies_left_dist=0;ies_min_dist=0;ies_right_dist=0;junction_seq=atttaacagatttgtTAatttaaggtgacaga;read_names=HWI-D00104:165:C29AHACXX:8:2204:21209:70179,HWI-D00104:165:C29AHACXX:8:2305:9603:69385,HWI-D00104:165:C29AHACXX:8:2303:6106:25368,HWI-D00104:165:C29AHACXX:8:2301:11168:47055,HWI-D00104:165:C29AHACXX:8:2203:17015:63440,HWI-D00104:165:C29AHACXX:8:1108:12589:99456,HWI-D00104:165:C29AHACXX:8:2305:7293:96948,HWI-D00104:165:C29AHACXX:8:2205:4746:5829,HWI-D00104:165:C29AHACXX:8:2203:5542:99124,HWI-D00104:165:C29AHACXX:8:2301:4767:71955,HWI-D00104:165:C29AHACXX:8:1206:13385:54648,HWI-D00104:165:C29AHACXX:8:2103:4229:37093,HWI-D00104:165:C29AHACXX:8:1301:3505:53161,HWI-D00104:165:C29AHACXX:8:2304:19849:33945,HWI-D00104:165:C29AHACXX:8:1206:19370:89132,HWI-D00104:165:C29AHACXX:8:1103:18405:26549,HWI-D00104:165:C29AHACXX:8:1103:12508:76360,HWI-D00104:165:C29AHACXX:8:2105:10848:3715,HWI-D00104:165:C29AHACXX:8:2305:8500:82352,HWI-D00104:165:C29AHACXX:8:2104:10385:10532,HWI-D00104:165:C29AHACXX:8:1203:14325:8279,HWI-D00104:165:C29AHACXX:8:2203:20576:96114,HWI-D00104:165:C29AHACXX:8:1204:2964:70812,HWI-D00104:165:C29AHACXX:8:1102:2845:93267,HWI-D00104:165:C29AHACXX:8:1104:1971:8715,HWI-D00104:165:C29AHACXX:8:1305:13192:36569,HWI-D00104:165:C29AHACXX:8:2302:15802:58288,HWI-D00104:165:C29AHACXX:8:1104:4375:7260,HWI-D00104:165:C29AHACXX:8:2204:11878:6459,HWI-D00104:165:C29AHACXX:8:1302:13000:36339,HWI-D00104:165:C29AHACXX:8:1205:8976:36852,HWI-D00104:165:C29AHACXX:8:2206:19690:48964;sequence=TACTGTTAATTAATTTTATTATTACGATTTTCATAATTCTGTATAAAAACTTTAAGAATTAATTCAAAATCCAAAAAAAGAATTAAAATTTTTTATAATTCACTG;start=378166;subtype=IES;support_ref=4;support_variant=32;type=IES;
scaffold51_10_with_IES	MILORD	internal_eliminated_sequence	383881	387837	.	.	.	ID=MILORD.10.383881.387837;Name=MILORD.10.383881.387837;bounded_by_ta=TRUE;common_boundary=None;end=387837;ies_id=IESPGM.PTET51.1.10.367631;ies_left_dist=3485;ies_min_dist=382;ies_right_dist=-382;junction_seq=aaatacatactaattTAtattcatttgacgaa;read_names=HWI-D00104:165:C29AHACXX:8:1105:10453:81573;sequence=TATTATAAGCATTAGCTGCTAAATGAAATTTTATATATTTATTAATTATATTCAAATTTAAATTAGCAGTTAAATGGAGGATCTCTTGGAATGCACTAAATGCGGAAATGAAGTAGATTAAATATTAGCATTGTCATGTGAACATAATCTATGTCTTTTATGTTCAGCCAAACTTTATAATAAACTATAATGTCAAACATTAGTTTGTGAAATCTGTTCCTCATAAACCCTTTTGGATCCCTCTGCAATCGAAGTCTTACAAGATATGTACAAATTGCAGTCATCTCGAATGTCAACTGCAAATTTAAAAAGCTCAAGATAACAAATCCAATATTAAGCATCCACTCATTCAAAAGCATCCTAAATTCATCTTAATACTCAACAAGGATTGACAGTGACATGTTAATAACATGCAAGTGAAGAAGCATTACTTTATTGCTATTCATGCGAAACCCCTTGTTTTTGTATGGAATGTTATCTCTAAGGATTGCATACACTCACTTTGTAATCTAAACTCAATTTTTGTATATTGAAAACAACAATAAAATTCTTTAAGAAATTCAATTAGGTGTAAAAATCATGAGGTTAAGAATGTCCAAAAGTCTTATTCAATCATTAGAACAACTAAAGTAAAACCATTTCATTAATTTTAGGCTGATCAATTCTATTAGAAGGTGAAATCTAGTTAAGATCAATTATTGCAGGATTAATGTAAATTTGCTGCAAAAAAGAAAGAATTAGTTGAAATCAACACTTCCACAAAAATGTAGATTCAATCTAACTTTTAAGAATTATACAAAGCTCTTTAATTGAAAGAGTCTGAACTTATCTAAGTAGCAGATGATATTGTAAAATGATTTTTCATACATCTAATATTTATGAACTTTAACAATACTATGTGTGAGAAGGTCAAAGAAATAGATGCTGAAGTTCAAAAGATCTAAGCATAAATGGATGTATTAATTTATATCAATATATTTATAGAAATTGAATGACGTTTTAAGTGACATAGAATCATATTTCCCTGATCATCCAGATCAAAGTCAAGCTATCATGGCTTTTAATTACATTGCTCTAAACAATAGGAAAATAGATTAACTTACAAGAACCATTCTTACTGAGAGAAATACTTGGGGTGCTTCATTATAGTTACAATACTAATTGGATCCACAGAGCATCATTTAATAGATTGAAGATATCAGATCTACCAAACTTAAAATCATGTCTTTGAGAGCGTTACAATTTAATATTAATTAATTCTAACTATAGAAACTGTCGAACCTACTATCAATGAAAAGAAATTGTATGAAAGAGCGAGAGAGGATAGAACTAAAAGGTTGTTTTAATTTTAAACTCCCATTCAGTCATTAGTGTAGGATGAAAATAAGGAGAATAATTAATCTTTCATTGCAAATAACGGCGAGTAAACTCAATTATCGGAGTTTCAAAGGAAATTTTAAGAAGCAAAGAGAACTTTATCATAAAGATAAAAATTAAATTGAAAAATATTAGAATTCTATATCTATATTAAAATTAATATATTATAGCCTAATTTTGGATGAATATAATTATTGAATTCATTTTGGGGGACTTACAGCCTGTTAACGATATATGCGATTATATTGCTCCTTAGGAAGTGTGTGGTAATCGATAATTTATTTCTTGATCAAAGAGTTATTTAGATTTTAGTTTTAGGATACATATGATGCATCAATTGAAGACATCTAAATCGAATTATTCACCTTCTATTTTCTTTTAAGGAATTCATTGTCATTTTTCTTCTTTATTTTTTCCTCCCTCTCCAATTAGGATAACCTAATATATAATTAGTTAAGTACTCCTTTTTGCCTTTAACAAATTATAATGCTCTTTAAGTTTCTATTTCTAATTTTTACTTTTCTTATTTTTTTTGTTCTGCTAATTCCTTTTTCACTTATTCCATCTCCAACTCCCGTTACTTTTTCTTCAAGTAATTCTCCTTTTAAATTAAGAATAATCTTTCATCTTCCACTGGTTTCAAACCACCAGAGCCCTTTTTATTTTTTATGAGGAGTTATCTTTTGGTCTTCTTCTCTATTTTTTTTGGGTCCTCAATAACCTTCTCCTTCTTCAACTCTTCAGGCAAGAACCTTGTATCCGGCGGAGGTTATGGAGGTTATAGTTTTTGCATTCGATCCACTAATTTTTACATTCTCGAAAAGTCGTACATAGATTTTAGATATTTTATTTATTATCTTAAAAAGCATTAAATAAGAATTTATTAAACTAAAATATTTCACCACTTTAGAAACAACTTCAAATTAACATTAGATTTCATAATTTTATAACTGATAATTTTATAATATATTTCATTTATTTATTATTTAAAATGGCATCTGCCACAAAAGAGAAACAATTAAAAAAAAAAGAGAAGGAAGACCAAATCCAAAGCAGGTCCTTAGGCAATTTTCATAATTTGGAATTGTTGTGTAAAGCAGACGATAGATAAAAAAAAACATTAGAAAAGATAATCAAATAAAAACCTGACTTAGCCAGAAGTTTAAACATATATGCCGACGGAGTTAAATATTACATAGCAAGATAATAACAGAGAGATAAATTGTTGGCAGGAAAAGACCTACCTTTGATGGAAGTTTCAGAGGAATAACTATAATTGCCATCACTACCTCTCATAACGAACAGACAAATGGCAAGGTAATACAATAAGGATTTATTCCCCCCCAGACTTTTAAGTGAAAGTTTGGAAAAACAAAATAGAAAATAAATCAATCCAAATAATTACACTCCTTTCGCAAATAGACAAAGAGTAGCAATCCCTGCATTAAATCCACCTATGAAAATCAACAGAGACAGAGATTTGCCTAAATTAAAGGTATTATCTAATTAAAAAATAAGACTAATTATTTATAGCAATTTAAAGTTTGCTATTTACTTATTAGCTTAATTAATGAAACATAAATTATTATGTAATTATTTAACTGTGTTATATAATTGAATCAATAATACATGCTGAAAATATGTATAGTTTAATTATTTTGTTGGGTCTGGCAACAATGGAGAACTAGTAAAACGAATATTATAAAAGAGAGAGCAATATTGGACTGCAGTACCTTTAACATTCTAATATAAACACTTCATGTGGTAACAATCATACAATGGTATGGATTTTAATCGCTTAACTCAATAAGAGAGTTCATTTGCAAGAGTAATGTATAATTTCTTCGAGTTTCATAAGAATATTACTTCAAAGACAGGTACATAGCAGAATTAAATTTAGGTTTGTCGTAATCTTTACTCTAATATTATAATAACATTGAGAAAACCTTTGATATAATACCTTTAGTTTTTATCATTAATTTTAAGAACTGTGATTGGATGAAAGATATTCAGTAATTCACAGAATTTTATCAAGCTAATAACCCATTAGTATAAGCCACTATGAAATCCACTTTAGACTTTGATTTTTATGTATCCAATTTGGTAGGTACATTTTAGATTGATATTTTTTTATAAATTGATAGATTAATTAATAGAGCGACTATCAATAAATCATAGGAAAACCAAAAAGATGACAGTACAAAAGTGAATTACAATGGAATAAAGACTTATAAAATGTAGGAAACCTTGACTAGTAAATCCTAATATTTATGGCTTTTAAAACCAGCGGATTGGAATAGGGGAGAAGGTGTTCATGTGTTCAACACTCTTGAAGAGGTTGAGACTTTAATAAAGTCATACTATTATGGCAAAGGGAACTATGAGTGCAAAGAGTTTGTGATTCAAAAATATATTGAGAGACCATTATTGTTGAGTGGAAGAAAATTTGATATAAGATGTTGGGTCCTCGTATCTTAAGAGATGCAATACTTTTTATTTAAAGAGGCTTATATTAGAACAAGTGGAACAGCATTTTCATTAGATAATGTAAAATAAAAAATAATAAATTAGAAAGATAGA;start=383881;subtype=EXTERNAL;support_ref=87;support_variant=1;type=ALTERNATIVE;
scaffold51_10_with_IES	MILORD	internal_eliminated_sequence	384373	384451	.	.	.	ID=MILORD.10.384373.384451;Name=MILORD.10.384373.384451;bounded_by_ta=TRUE;common_boundary=Both;end=384451;ies_id=IESPGM.PTET51.1.10.364924;ies_left_dist=0;ies_min_dist=0;ies_right_dist=0;junction_seq=tctctaaggattgcaTAaaaatcatgaggtta;read_names=HWI-D00104:165:C29AHACXX:8:1305:5522:20285,HWI-D00104:165:C29AHACXX:8:2203:10717:33342,HWI-D00104:165:C29AHACXX:8:2205:4368:56115,HWI-D00104:165:C29AHACXX:8:1104:9191:64170,HWI-D00104:165:C29AHACXX:8:1108:18689:69343,HWI-D00104:165:C29AHACXX:8:2305:20409:101237,HWI-D00104:165:C29AHACXX:8:1304:11733:97504,HWI-D00104:165:C29AHACXX:8:1305:16879:12551,HWI-D00104:165:C29AHACXX:8:1102:12234:28878,HWI-D00104:165:C29AHACXX:8:2101:7658:58350,HWI-D00104:165:C29AHACXX:8:1309:3216:77877,HWI-D00104:165:C29AHACXX:8:1307:6124:71821,HWI-D00104:165:C29AHACXX:8:1307:12688:66170,HWI-D00104:165:C29AHACXX:8:1108:12633:60456,HWI-D00104:165:C29AHACXX:8:1307:16780:83172;sequence=TACACTCACTTTGTAATCTAAACTCAATTTTTGTATATTGAAAACAACAATAAAATTCTTTAAGAAATTCAATTAGGTG;start=384373;subtype=IES;support_ref=6;support_variant=15;type=IES;
scaffold51_10_with_IES	MILORD	internal_eliminated_sequence	384725	384772	.	.	.	ID=MILORD.10.384725.384772;Name=MILORD.10.384725.384772;bounded_by_ta=TRUE;common_boundary=Both;end=384772;ies_id=IESPGM.PTET51.1.10.365197;ies_left_dist=0;ies_min_dist=0;ies_right_dist=0;junction_seq=ctaagtagcagatgaTActatgtgtgagaagg;read_names=HWI-D00104:165:C29AHACXX:8:1305:14266:13325,HWI-D00104:165:C29AHACXX:8:1104:1648:15214,HWI-D00104:165:C29AHACXX:8:1108:15964:37020,HWI-D00104:165:C29AHACXX:8:2207:8379:36502,HWI-D00104:165:C29AHACXX:8:2306:9247:70475,HWI-D00104:165:C29AHACXX:8:2105:4040:77304,HWI-D00104:165:C29AHACXX:8:1301:15076:70266,HWI-D00104:165:C29AHACXX:8:1303:3745:80534,HWI-D00104:165:C29AHACXX:8:1307:6790:99946,HWI-D00104:165:C29AHACXX:8:2204:1217:2392,HWI-D00104:165:C29AHACXX:8:1102:6627:54542,HWI-D00104:165:C29AHACXX:8:1204:11530:36526,HWI-D00104:165:C29AHACXX:8:2103:2344:7690,HWI-D00104:165:C29AHACXX:8:1304:4956:68950,HWI-D00104:165:C29AHACXX:8:1305:8515:29282,HWI-D00104:165:C29AHACXX:8:2202:19472:74099,HWI-D00104:165:C29AHACXX:8:2207:6600:48072,HWI-D00104:165:C29AHACXX:8:1102:13415:87734,HWI-D00104:165:C29AHACXX:8:2204:2791:15536,HWI-D00104:165:C29AHACXX:8:2304:16212:95486,HWI-D00104:165:C29AHACXX:8:1306:10724:87345,HWI-D00104:165:C29AHACXX:8:1203:4763:36843,HWI-D00104:165:C29AHACXX:8:2201:17530:52379,HWI-D00104:165:C29AHACXX:8:1201:4125:42110,HWI-D00104:165:C29AHACXX:8:1206:8637:46660,HWI-D00104:165:C29AHACXX:8:1304:13768:54793,HWI-D00104:165:C29AHACXX:8:1307:2270:33788,HWI-D00104:165:C29AHACXX:8:2301:16400:84029,HWI-D00104:165:C29AHACXX:8:2303:15160:79109,HWI-D00104:165:C29AHACXX:8:1309:20925:47345,HWI-D00104:165:C29AHACXX:8:2207:1888:8413,HWI-D00104:165:C29AHACXX:8:2202:10101:95056,HWI-D00104:165:C29AHACXX:8:1205:4507:62466,HWI-D00104:165:C29AHACXX:8:1206:3142:44497,HWI-D00104:165:C29AHACXX:8:1305:5284:39974,HWI-D00104:165:C29AHACXX:8:2303:16042:19720,HWI-D00104:165:C29AHACXX:8:1307:14590:47238,HWI-D00104:165:C29AHACXX:8:2308:15890:72089,HWI-D00104:165:C29AHACXX:8:1202:11265:7134,HWI-D00104:165:C29AHACXX:8:1301:16208:3103,HWI-D00104:165:C29AHACXX:8:2304:2515:51160,HWI-D00104:165:C29AHACXX:8:2103:20909:19955,HWI-D00104:165:C29AHACXX:8:2301:5402:23538,HWI-D00104:165:C29AHACXX:8:1202:15857:96555,HWI-D00104:165:C29AHACXX:8:1102:15170:38120,HWI-D00104:165:C29AHACXX:8:2203:4639:91675,HWI-D00104:165:C29AHACXX:8:1203:20250:62119,HWI-D00104:165:C29AHACXX:8:1108:15332:78798,HWI-D00104:165:C29AHACXX:8:2202:6237:32601,HWI-D00104:165:C29AHACXX:8:1301:15953:82624,HWI-D00104:165:C29AHACXX:8:2302:18157:30251,HWI-D00104:165:C29AHACXX:8:2103:2340:77463;sequence=TATTGTAAAATGATTTTTCATACATCTAATATTTATGAACTTTAACAA;start=384725;subtype=IES;support_ref=2;support_variant=52;type=IES;
scaffold51_10_with_IES	MILORD	internal_eliminated_sequence	385118	385146	.	.	.	ID=MILORD.10.385118.385146;Name=MILORD.10.385118.385146;bounded_by_ta=TRUE;common_boundary=Both;end=385146;ies_id=IESPGM.PTET51.1.10.365542;ies_left_dist=0;ies_min_dist=0;ies_right_dist=0;junction_seq=tgtctttgagagcgtTAgaaactgtcgaacct;read_names=HWI-D00104:165:C29AHACXX:8:2304:3309:19973,HWI-D00104:165:C29AHACXX:8:1305:14216:86868,HWI-D00104:165:C29AHACXX:8:1304:8904:98026,HWI-D00104:165:C29AHACXX:8:2202:8797:27850,HWI-D00104:165:C29AHACXX:8:1105:7422:56597,HWI-D00104:165:C29AHACXX:8:2202:7022:37174,HWI-D00104:165:C29AHACXX:8:2103:3196:56674,HWI-D00104:165:C29AHACXX:8:2105:8634:54905,HWI-D00104:165:C29AHACXX:8:2203:4381:29972,HWI-D00104:165:C29AHACXX:8:2108:12261:2975,HWI-D00104:165:C29AHACXX:8:2307:15883:83958,HWI-D00104:165:C29AHACXX:8:1204:4023:29062,HWI-D00104:165:C29AHACXX:8:1101:4635:81471,HWI-D00104:165:C29AHACXX:8:1303:2487:28629,HWI-D00104:165:C29AHACXX:8:1106:20239:39798,HWI-D00104:165:C29AHACXX:8:1106:4718:17021,HWI-D00104:165:C29AHACXX:8:1205:8563:7433,HWI-D00104:165:C29AHACXX:8:1306:7053:58749,HWI-D00104:165:C29AHACXX:8:1301:16023:93997,HWI-D00104:165:C29AHACXX:8:1103:15368:32322,HWI-D00104:165:C29AHACXX:8:2103:9695:67565,HWI-D00104:165:C29AHACXX:8:1302:6153:29578,HWI-D00104:165:C29AHACXX:8:2308:9804:96752,HWI-D00104:165:C29AHACXX:8:1201:3699:25708,HWI-D00104:165:C29AHACXX:8:1108:11906:81385,HWI-D00104:165:C29AHACXX:8:2204:9243:36067,HWI-D00104:165:C29AHACXX:8:2302:7629:61183,HWI-D00104:165:C29AHACXX:8:2206:19476:57261,HWI-D00104:165:C29AHACXX:8:2101:13235:67005,HWI-D00104:165:C29AHACXX:8:1202:15267:57874,HWI-D00104:165:C29AHACXX:8:1106:6380:44653,HWI-D00104:165:C29AHACXX:8:2101:18602:37121,HWI-D00104:165:C29AHACXX:8:1206:20772:94128,HWI-D00104:165:C29AHACXX:8:2207:16285:48820,HWI-D00104:165:C29AHACXX:8:2306:3824:63895,HWI-D00104:165:C29AHACXX:8:1102:3406:71886,HWI-D00104:165:C29AHACXX:8:2205:13066:73414,HWI-D00104:165:C29AHACXX:8:2303:10959:4349,HWI-D00104:165:C29AHACXX:8:1107:3283:27371,HWI-D00104:165:C29AHACXX:8:1306:5055:14790,HWI-D00104:165:C29AHACXX:8:2206:19968:16275,HWI-D00104:165:C29AHACXX:8:1303:18659:95201,HWI-D00104:165:C29AHACXX:8:1201:17984:54174,HWI-D00104:165:C29AHACXX:8:1103:10342:74937,HWI-D00104:165:C29AHACXX:8:2101:14156:37986,HWI-D00104:165:C29AHACXX:8:2206:10498:95273,HWI-D00104:165:C29AHACXX:8:1202:7030:30618,HWI-D00104:165:C29AHACXX:8:1306:11553:76437,HWI-D00104:165:C29AHACXX:8:1205:9540:61462,HWI-D00104:165:C29AHACXX:8:2206:2090:85376,HWI-D00104:165:C29AHACXX:8:1202:12070:88588,HWI-D00104:165:C29AHACXX:8:1306:14969:9423,HWI-D00104:165:C29AHACXX:8:2302:2908:82102,HWI-D00104:165:C29AHACXX:8:2205:10669:98491;sequence=TACAATTTAATATTAATTAATTCTAACTA;start=385118;subtype=IES;support_ref=9;support_variant=54;type=IES;
scaffold51_10_with_IES	MILORD	internal_eliminated_sequence	385315	385399	.	.	.	ID=MILORD.10.385315.385399;Name=MILORD.10.385315.385399;bounded_by_ta=TRUE;common_boundary=None;end=385399;ies_id=IESPGM.PTET51.1.10.365542;ies_left_dist=-197;ies_min_dist=197;ies_right_dist=-253;junction_seq=gcgagtaaactcaatTAtctatattaaaatta;read_names=HWI-D00104:165:C29AHACXX:8:2201:7798:44948;sequence=TATCGGAGTTTCAAAGGAAATTTTAAGAAGCAAAGAGAACTTTATCATAAAGATAAAAATTAAATTGAAAAATATTAGAATTCTA;start=385315;subtype=MAC;support_ref=128;support_variant=1;type=CRYPTIC;
scaffold51_10_with_IES	MILORD	internal_eliminated_sequence	386754	386883	.	.	.	ID=MILORD.10.386754.386883;Name=MILORD.10.386754.386883;bounded_by_ta=TRUE;common_boundary=Both;end=386883;ies_id=IESPGM.PTET51.1.10.367149;ies_left_dist=0;ies_min_dist=0;ies_right_dist=0;junction_seq=tgcctaaattaaaggTAcatgctgaaaatatg;read_names=HWI-D00104:165:C29AHACXX:8:1305:16307:72753,HWI-D00104:165:C29AHACXX:8:1202:20370:21363,HWI-D00104:165:C29AHACXX:8:1302:14974:20967,HWI-D00104:165:C29AHACXX:8:2204:8510:95024,HWI-D00104:165:C29AHACXX:8:2307:7385:74966,HWI-D00104:165:C29AHACXX:8:2305:5654:14974,HWI-D00104:165:C29AHACXX:8:2201:17682:95172,HWI-D00104:165:C29AHACXX:8:2205:13181:50660,HWI-D00104:165:C29AHACXX:8:1108:12002:8434,HWI-D00104:165:C29AHACXX:8:1106:8106:56696,HWI-D00104:165:C29AHACXX:8:2108:16288:89346,HWI-D00104:165:C29AHACXX:8:2304:11402:61855,HWI-D00104:165:C29AHACXX:8:2204:15295:4139,HWI-D00104:165:C29AHACXX:8:2308:11900:22618,HWI-D00104:165:C29AHACXX:8:2201:11296:64304,HWI-D00104:165:C29AHACXX:8:1201:13390:67018,HWI-D00104:165:C29AHACXX:8:1301:11163:35141,HWI-D00104:165:C29AHACXX:8:2304:12230:95350,HWI-D00104:165:C29AHACXX:8:2305:10603:101077,HWI-D00104:165:C29AHACXX:8:2303:5714:67207,HWI-D00104:165:C29AHACXX:8:2209:11076:24062,HWI-D00104:165:C29AHACXX:8:2308:5678:62000,HWI-D00104:165:C29AHACXX:8:1104:12469:8443,HWI-D00104:165:C29AHACXX:8:1108:2636:29563,HWI-D00104:165:C29AHACXX:8:1301:6440:92678,HWI-D00104:165:C29AHACXX:8:1204:15632:53103,HWI-D00104:165:C29AHACXX:8:1107:12053:52469,HWI-D00104:165:C29AHACXX:8:2207:6643:32482,HWI-D00104:165:C29AHACXX:8:1203:15731:29874,HWI-D00104:165:C29AHACXX:8:2102:16843:33534,HWI-D00104:165:C29AHACXX:8:2207:14820:65069;sequence=TATTATCTAATTAAAAAATAAGACTAATTATTTATAGCAATTTAAAGTTTGCTATTTACTTATTAGCTTAATTAATGAAACATAAATTATTATGTAATTATTTAACTGTGTTATATAATTGAATCAATAA;start=386754;subtype=IES;support_ref=4;support_variant=31;type=IES;
scaffold51_10_with_IES	MILORD	internal_eliminated_sequence	386754	387837	.	.	.	ID=MILORD.10.386754.387837;Name=MILORD.10.386754.387837;bounded_by_ta=TRUE;common_boundary=LEFT;end=387837;ies_id=IESPGM.PTET51.1.10.367149;ies_left_dist=0;ies_min_dist=0;ies_right_dist=-954;junction_seq=tgcctaaattaaaggTAtattcatttgacgaa;read_names=HWI-D00104:165:C29AHACXX:8:1202:9004:23858;sequence=TATTATCTAATTAAAAAATAAGACTAATTATTTATAGCAATTTAAAGTTTGCTATTTACTTATTAGCTTAATTAATGAAACATAAATTATTATGTAATTATTTAACTGTGTTATATAATTGAATCAATAATACATGCTGAAAATATGTATAGTTTAATTATTTTGTTGGGTCTGGCAACAATGGAGAACTAGTAAAACGAATATTATAAAAGAGAGAGCAATATTGGACTGCAGTACCTTTAACATTCTAATATAAACACTTCATGTGGTAACAATCATACAATGGTATGGATTTTAATCGCTTAACTCAATAAGAGAGTTCATTTGCAAGAGTAATGTATAATTTCTTCGAGTTTCATAAGAATATTACTTCAAAGACAGGTACATAGCAGAATTAAATTTAGGTTTGTCGTAATCTTTACTCTAATATTATAATAACATTGAGAAAACCTTTGATATAATACCTTTAGTTTTTATCATTAATTTTAAGAACTGTGATTGGATGAAAGATATTCAGTAATTCACAGAATTTTATCAAGCTAATAACCCATTAGTATAAGCCACTATGAAATCCACTTTAGACTTTGATTTTTATGTATCCAATTTGGTAGGTACATTTTAGATTGATATTTTTTTATAAATTGATAGATTAATTAATAGAGCGACTATCAATAAATCATAGGAAAACCAAAAAGATGACAGTACAAAAGTGAATTACAATGGAATAAAGACTTATAAAATGTAGGAAACCTTGACTAGTAAATCCTAATATTTATGGCTTTTAAAACCAGCGGATTGGAATAGGGGAGAAGGTGTTCATGTGTTCAACACTCTTGAAGAGGTTGAGACTTTAATAAAGTCATACTATTATGGCAAAGGGAACTATGAGTGCAAAGAGTTTGTGATTCAAAAATATATTGAGAGACCATTATTGTTGAGTGGAAGAAAATTTGATATAAGATGTTGGGTCCTCGTATCTTAAGAGATGCAATACTTTTTATTTAAAGAGGCTTATATTAGAACAAGTGGAACAGCATTTTCATTAGATAATGTAAAATAAAAAATAATAAATTAGAAAGATAGA;start=386754;subtype=PARTIAL_EXTERNAL;support_ref=2;support_variant=1;type=ALTERNATIVE;
scaffold51_10_with_IES	MILORD	internal_eliminated_sequence	387362	387455	.	.	.	ID=MILORD.10.387362.387455;Name=MILORD.10.387362.387455;bounded_by_ta=TRUE;common_boundary=RIGHT;end=387455;ies_id=IESPGM.PTET51.1.10.367631;ies_left_dist=4;ies_min_dist=0;ies_right_dist=0;junction_seq=atgtatccaatttggTAcaaaagtgaattaca;read_names=HWI-D00104:165:C29AHACXX:8:1104:5659:28479;sequence=TAGGTACATTTTAGATTGATATTTTTTTATAAATTGATAGATTAATTAATAGAGCGACTATCAATAAATCATAGGAAAACCAAAAAGATGACAG;start=387362;subtype=PARTIAL_EXTERNAL;support_ref=6;support_variant=1;type=ALTERNATIVE;
scaffold51_10_with_IES	MILORD	internal_eliminated_sequence	387366	387455	.	.	.	ID=MILORD.10.387366.387455;Name=MILORD.10.387366.387455;bounded_by_ta=TRUE;common_boundary=Both;end=387455;ies_id=IESPGM.PTET51.1.10.367631;ies_left_dist=0;ies_min_dist=0;ies_right_dist=0;junction_seq=atccaatttggtaggTAcaaaagtgaattaca;read_names=HWI-D00104:165:C29AHACXX:8:1105:17142:5544,HWI-D00104:165:C29AHACXX:8:2207:4553:71893,HWI-D00104:165:C29AHACXX:8:1201:12040:28560,HWI-D00104:165:C29AHACXX:8:1104:18304:50175,HWI-D00104:165:C29AHACXX:8:2304:16111:3610,HWI-D00104:165:C29AHACXX:8:1106:13910:32662,HWI-D00104:165:C29AHACXX:8:2206:14641:82125,HWI-D00104:165:C29AHACXX:8:2209:10441:19942,HWI-D00104:165:C29AHACXX:8:2308:15610:7138,HWI-D00104:165:C29AHACXX:8:2304:13914:39515,HWI-D00104:165:C29AHACXX:8:1203:19139:67831,HWI-D00104:165:C29AHACXX:8:2102:18325:80020,HWI-D00104:165:C29AHACXX:8:2205:16334:39121,HWI-D00104:165:C29AHACXX:8:1204:5374:100827,HWI-D00104:165:C29AHACXX:8:1107:3266:46588,HWI-D00104:165:C29AHACXX:8:2304:4237:65761,HWI-D00104:165:C29AHACXX:8:2101:11687:88805,HWI-D00104:165:C29AHACXX:8:2305:10159:81238,HWI-D00104:165:C29AHACXX:8:1201:9878:44993,HWI-D00104:165:C29AHACXX:8:2303:11334:63402,HWI-D00104:165:C29AHACXX:8:2102:3720:71063,HWI-D00104:165:C29AHACXX:8:1302:6606:21995,HWI-D00104:165:C29AHACXX:8:1104:3199:20251,HWI-D00104:165:C29AHACXX:8:2307:9985:82392,HWI-D00104:165:C29AHACXX:8:1301:11232:59610,HWI-D00104:165:C29AHACXX:8:1104:15961:100353,HWI-D00104:165:C29AHACXX:8:1309:4991:46666,HWI-D00104:165:C29AHACXX:8:2306:8100:12838,HWI-D00104:165:C29AHACXX:8:2305:11307:30051,HWI-D00104:165:C29AHACXX:8:1202:21101:16348,HWI-D00104:165:C29AHACXX:8:2301:6642:76255,HWI-D00104:165:C29AHACXX:8:2105:7796:60009,HWI-D00104:165:C29AHACXX:8:2204:4259:42292,HWI-D00104:165:C29AHACXX:8:2103:6442:67785;sequence=TACATTTTAGATTGATATTTTTTTATAAATTGATAGATTAATTAATAGAGCGACTATCAATAAATCATAGGAAAACCAAAAAGATGACAG;start=387366;subtype=IES;support_ref=4;support_variant=34;type=IES;
scaffold51_10_with_IES	MILORD	internal_eliminated_sequence	390474	390603	.	.	.	ID=MILORD.10.390474.390603;Name=MILORD.10.390474.390603;bounded_by_ta=TRUE;common_boundary=Both;end=390603;ies_id=IESPGM.PTET51.1.10.370649;ies_left_dist=0;ies_min_dist=0;ies_right_dist=0;junction_seq=caggtgttccacttgTAtcttaagcattatca;read_names=HWI-D00104:165:C29AHACXX:8:2206:5500:21341,HWI-D00104:165:C29AHACXX:8:2205:4672:31042,HWI-D00104:165:C29AHACXX:8:2204:7184:98848,HWI-D00104:165:C29AHACXX:8:2101:11201:21667,HWI-D00104:165:C29AHACXX:8:1303:17658:7632,HWI-D00104:165:C29AHACXX:8:1202:5378:99964,HWI-D00104:165:C29AHACXX:8:1106:2364:17315,HWI-D00104:165:C29AHACXX:8:2303:1922:76968,HWI-D00104:165:C29AHACXX:8:1202:17281:44644,HWI-D00104:165:C29AHACXX:8:2108:13107:66479,HWI-D00104:165:C29AHACXX:8:1105:9425:45075,HWI-D00104:165:C29AHACXX:8:2201:19097:47625,HWI-D00104:165:C29AHACXX:8:1106:5538:13673,HWI-D00104:165:C29AHACXX:8:1201:15629:43302,HWI-D00104:165:C29AHACXX:8:2202:3927:55268,HWI-D00104:165:C29AHACXX:8:1205:12389:71362,HWI-D00104:165:C29AHACXX:8:2301:14382:97537,HWI-D00104:165:C29AHACXX:8:2201:8686:84266,HWI-D00104:165:C29AHACXX:8:2103:20150:68577,HWI-D00104:165:C29AHACXX:8:2203:15115:6765,HWI-D00104:165:C29AHACXX:8:1101:12335:37448,HWI-D00104:165:C29AHACXX:8:1206:3819:98397,HWI-D00104:165:C29AHACXX:8:2305:16662:50299,HWI-D00104:165:C29AHACXX:8:1103:17890:98034,HWI-D00104:165:C29AHACXX:8:2304:17345:40255,HWI-D00104:165:C29AHACXX:8:1302:16751:79905;sequence=TAAAGTCAATACATAATATTTTTATTTTTAGTTTGAATTTTACTTACAAAATTAGTGAAATTGTGATTTGGTATTAAATAACTTTCAAATAATTAAACAATAAAACTCATGATCATCTTTTAATTGAATG;start=390474;subtype=IES;support_ref=4;support_variant=26;type=IES;
scaffold51_10_with_IES	MILORD	internal_eliminated_sequence	392438	392537	.	.	.	ID=MILORD.10.392438.392537;Name=MILORD.10.392438.392537;bounded_by_ta=TRUE;common_boundary=None;end=392537;ies_id=IESPGM.PTET51.1.10.373282;ies_left_dist=799;ies_min_dist=727;ies_right_dist=727;junction_seq=atgtctttatataatTAcaattgtttgttgaa;read_names=HWI-D00104:165:C29AHACXX:8:1106:2012:25995;sequence=TATTGCTCTAAAAAATTTGGCAGAATGCATATATCAATTTAAAAATATACTTTCTTAAAATTGCTATTAATAAAAATATTTAGAAAAAGGAATGGCATAA;start=392438;subtype=MAC;support_ref=120;support_variant=1;type=CRYPTIC;
scaffold51_10_with_IES	MILORD	internal_eliminated_sequence	393237	393264	.	.	.	ID=MILORD.10.393237.393264;Name=MILORD.10.393237.393264;bounded_by_ta=TRUE;common_boundary=Both;end=393264;ies_id=IESPGM.PTET51.1.10.373282;ies_left_dist=0;ies_min_dist=0;ies_right_dist=0;junction_seq=aatataaaatagatgTAatactatttaggcag;read_names=HWI-D00104:165:C29AHACXX:8:2301:7281:46137,HWI-D00104:165:C29AHACXX:8:2305:2038:64914,HWI-D00104:165:C29AHACXX:8:2103:2607:18363,HWI-D00104:165:C29AHACXX:8:2103:3008:82233,HWI-D00104:165:C29AHACXX:8:1304:9342:49467,HWI-D00104:165:C29AHACXX:8:1203:4396:29819,HWI-D00104:165:C29AHACXX:8:2104:6362:60063,HWI-D00104:165:C29AHACXX:8:1204:8385:40488,HWI-D00104:165:C29AHACXX:8:2103:12060:99110,HWI-D00104:165:C29AHACXX:8:1206:18516:101188,HWI-D00104:165:C29AHACXX:8:2205:9176:39342,HWI-D00104:165:C29AHACXX:8:2304:13178:48897,HWI-D00104:165:C29AHACXX:8:2301:14089:31375,HWI-D00104:165:C29AHACXX:8:1105:6586:71705,HWI-D00104:165:C29AHACXX:8:1104:2152:67708,HWI-D00104:165:C29AHACXX:8:2301:14408:43158,HWI-D00104:165:C29AHACXX:8:2204:6941:12990,HWI-D00104:165:C29AHACXX:8:1105:7408:94995,HWI-D00104:165:C29AHACXX:8:1103:3759:76588,HWI-D00104:165:C29AHACXX:8:1107:6776:82765,HWI-D00104:165:C29AHACXX:8:2307:8155:89678,HWI-D00104:165:C29AHACXX:8:2105:7051:3207,HWI-D00104:165:C29AHACXX:8:1203:3930:87241,HWI-D00104:165:C29AHACXX:8:1203:17103:92259,HWI-D00104:165:C29AHACXX:8:1309:1789:92589,HWI-D00104:165:C29AHACXX:8:1303:17559:64667,HWI-D00104:165:C29AHACXX:8:2103:5119:83472;sequence=TACAATAACATTTCTAAAATATGAATTA;start=393237;subtype=IES;support_ref=3;support_variant=27;type=IES;
scaffold51_10_with_IES	MILORD	internal_eliminated_sequence	395387	395453	.	.	.	ID=MILORD.10.395387.395453;Name=MILORD.10.395387.395453;bounded_by_ta=TRUE;common_boundary=Both;end=395453;ies_id=IESPGM.PTET51.1.10.375404;ies_left_dist=0;ies_min_dist=0;ies_right_dist=0;junction_seq=tttattaagtaataaTAttcatatttttagag;read_names=HWI-D00104:165:C29AHACXX:8:1302:11432:34046,HWI-D00104:165:C29AHACXX:8:1108:17512:36415,HWI-D00104:165:C29AHACXX:8:1306:4930:30254,HWI-D00104:165:C29AHACXX:8:2209:14078:7117,HWI-D00104:165:C29AHACXX:8:1302:4658:80614,HWI-D00104:165:C29AHACXX:8:2205:9526:16179,HWI-D00104:165:C29AHACXX:8:2304:6013:78043,HWI-D00104:165:C29AHACXX:8:2303:15170:97576,HWI-D00104:165:C29AHACXX:8:2203:14154:29683,HWI-D00104:165:C29AHACXX:8:1104:18025:80096,HWI-D00104:165:C29AHACXX:8:2305:9055:98849,HWI-D00104:165:C29AHACXX:8:1204:2296:10120,HWI-D00104:165:C29AHACXX:8:2206:20449:74814;sequence=TACAGTTAGTATGACTATTTAATTTAAAGATTCAGTTATAGAAAGTAATCTCTAAATTAAATGATTG;start=395387;subtype=IES;support_ref=8;support_variant=13;type=IES;
scaffold51_10_with_IES	MILORD	internal_eliminated_sequence	398890	398975	.	.	.	ID=MILORD.10.398890.398975;Name=MILORD.10.398890.398975;bounded_by_ta=TRUE;common_boundary=Both;end=398975;ies_id=IESPGM.PTET51.1.10.378840;ies_left_dist=0;ies_min_dist=0;ies_right_dist=0;junction_seq=taatattaaatgaaaTAgatagcctaagcttc;read_names=HWI-D00104:165:C29AHACXX:8:2204:7595:96716,HWI-D00104:165:C29AHACXX:8:2207:9634:39930,HWI-D00104:165:C29AHACXX:8:1202:14599:7042,HWI-D00104:165:C29AHACXX:8:1107:8049:63345,HWI-D00104:165:C29AHACXX:8:1101:20594:77411,HWI-D00104:165:C29AHACXX:8:1205:11914:47018,HWI-D00104:165:C29AHACXX:8:1204:16981:58643,HWI-D00104:165:C29AHACXX:8:2303:6597:53753,HWI-D00104:165:C29AHACXX:8:1205:10691:23672,HWI-D00104:165:C29AHACXX:8:1107:12423:91106,HWI-D00104:165:C29AHACXX:8:1107:11529:62323,HWI-D00104:165:C29AHACXX:8:2102:1715:58092,HWI-D00104:165:C29AHACXX:8:1302:2230:53133,HWI-D00104:165:C29AHACXX:8:2105:8739:11918,HWI-D00104:165:C29AHACXX:8:1104:13703:59554,HWI-D00104:165:C29AHACXX:8:2108:15109:99473,HWI-D00104:165:C29AHACXX:8:2308:19869:65743,HWI-D00104:165:C29AHACXX:8:1107:15432:100470,HWI-D00104:165:C29AHACXX:8:2305:12475:68942,HWI-D00104:165:C29AHACXX:8:1301:2400:55891,HWI-D00104:165:C29AHACXX:8:1107:13501:86406;sequence=TACAGACAAACATTCAGTTTTTCTCATTTTTTTGAATTCTTACAGTCAAAAATTAATCGATTATTAAAATCATGACTTACCAATTG;start=398890;subtype=IES;support_ref=8;support_variant=21;type=IES;
scaffold51_10_with_IES	MILORD	internal_eliminated_sequence	399258	399315	.	.	.	ID=MILORD.10.399258.399315;Name=MILORD.10.399258.399315;bounded_by_ta=TRUE;common_boundary=Both;end=399315;ies_id=IESPGM.PTET51.1.10.379122;ies_left_dist=0;ies_min_dist=0;ies_right_dist=0;junction_seq=gaggaattgaaaatgTAtaatacaaagaagat;read_names=HWI-D00104:165:C29AHACXX:8:1202:12979:33468,HWI-D00104:165:C29AHACXX:8:2303:19866:34245,HWI-D00104:165:C29AHACXX:8:2304:16981:49098,HWI-D00104:165:C29AHACXX:8:1205:17542:15407,HWI-D00104:165:C29AHACXX:8:1104:13951:61964,HWI-D00104:165:C29AHACXX:8:1102:20693:86263,HWI-D00104:165:C29AHACXX:8:1205:14250:91463,HWI-D00104:165:C29AHACXX:8:2104:13603:18611,HWI-D00104:165:C29AHACXX:8:2209:16573:13206,HWI-D00104:165:C29AHACXX:8:1304:18628:34821,HWI-D00104:165:C29AHACXX:8:1302:12881:48230,HWI-D00104:165:C29AHACXX:8:1101:7686:61598,HWI-D00104:165:C29AHACXX:8:2201:16341:90682,HWI-D00104:165:C29AHACXX:8:2303:18035:30186,HWI-D00104:165:C29AHACXX:8:1307:8185:8689,HWI-D00104:165:C29AHACXX:8:1303:20440:86312,HWI-D00104:165:C29AHACXX:8:2305:18571:73061,HWI-D00104:165:C29AHACXX:8:2209:11158:11193,HWI-D00104:165:C29AHACXX:8:2305:15126:99673,HWI-D00104:165:C29AHACXX:8:1105:19890:50939,HWI-D00104:165:C29AHACXX:8:2209:16234:23869,HWI-D00104:165:C29AHACXX:8:2209:9613:99560,HWI-D00104:165:C29AHACXX:8:2105:8710:30667,HWI-D00104:165:C29AHACXX:8:2209:9740:18891,HWI-D00104:165:C29AHACXX:8:1305:19707:7743,HWI-D00104:165:C29AHACXX:8:2207:16424:87667,HWI-D00104:165:C29AHACXX:8:1105:5759:60644,HWI-D00104:165:C29AHACXX:8:1102:6930:35748,HWI-D00104:165:C29AHACXX:8:1206:3086:55780,HWI-D00104:165:C29AHACXX:8:2302:9340:3766,HWI-D00104:165:C29AHACXX:8:2301:13021:13913,HWI-D00104:165:C29AHACXX:8:2102:18502:17217,HWI-D00104:165:C29AHACXX:8:1304:5102:82178,HWI-D00104:165:C29AHACXX:8:2203:16534:29588,HWI-D00104:165:C29AHACXX:8:1305:4617:80946,HWI-D00104:165:C29AHACXX:8:2209:8953:3301,HWI-D00104:165:C29AHACXX:8:1307:9156:51496,HWI-D00104:165:C29AHACXX:8:1204:5693:32432,HWI-D00104:165:C29AHACXX:8:1302:5874:50684,HWI-D00104:165:C29AHACXX:8:1205:10416:53985,HWI-D00104:165:C29AHACXX:8:2301:6746:99396,HWI-D00104:165:C29AHACXX:8:2205:9280:72703,HWI-D00104:165:C29AHACXX:8:2104:13599:12945,HWI-D00104:165:C29AHACXX:8:1307:4341:15227,HWI-D00104:165:C29AHACXX:8:1206:7104:2456,HWI-D00104:165:C29AHACXX:8:2202:13198:40677,HWI-D00104:165:C29AHACXX:8:1306:7193:37118,HWI-D00104:165:C29AHACXX:8:1201:3947:94485,HWI-D00104:165:C29AHACXX:8:1107:3885:19967,HWI-D00104:165:C29AHACXX:8:1304:5774:83285,HWI-D00104:165:C29AHACXX:8:1307:9775:82723,HWI-D00104:165:C29AHACXX:8:1307:5763:24464;sequence=TACACTAAAACTTAGTTTAATTTATTATGTTTTTTTCAATTTAGTGACAATTCGACTG;start=399258;subtype=IES;support_ref=0;support_variant=52;type=IES;
scaffold51_10_with_IES	MILORD	internal_eliminated_sequence	400617	400719	.	.	.	ID=MILORD.10.400617.400719;Name=MILORD.10.400617.400719;bounded_by_ta=TRUE;common_boundary=LEFT;end=400719;ies_id=IESPGM.PTET51.1.10.380423;ies_left_dist=0;ies_min_dist=0;ies_right_dist=-2;junction_seq=tctattagtttgtctTAactcctaaaattaag;read_names=HWI-D00104:165:C29AHACXX:8:2305:2378:59399;sequence=TATGCTGATTGAAATTTAATATTTTATTTTAAAGGTTATTTTTCACGCATACATAAATCTATATAAATTAGATTAAAATTGTCTTTTCATTGCGAATACTATA;start=400617;subtype=PARTIAL_EXTERNAL;support_ref=2;support_variant=1;type=ALTERNATIVE;
scaffold51_10_with_IES	MILORD	internal_eliminated_sequence	400617	400717	.	.	.	ID=MILORD.10.400617.400717;Name=MILORD.10.400617.400717;bounded_by_ta=TRUE;common_boundary=Both;end=400717;ies_id=IESPGM.PTET51.1.10.380423;ies_left_dist=0;ies_min_dist=0;ies_right_dist=0;junction_seq=atctattagtttgtcTAtaactcctaaaatta;read_names=HWI-D00104:165:C29AHACXX:8:2104:12432:18726,HWI-D00104:165:C29AHACXX:8:1303:12714:100857,HWI-D00104:165:C29AHACXX:8:2206:4253:69644,HWI-D00104:165:C29AHACXX:8:1105:11232:60905,HWI-D00104:165:C29AHACXX:8:1103:3058:69723,HWI-D00104:165:C29AHACXX:8:1303:20640:9447,HWI-D00104:165:C29AHACXX:8:1204:5385:60891,HWI-D00104:165:C29AHACXX:8:2209:14620:91773,HWI-D00104:165:C29AHACXX:8:2301:6450:30253,HWI-D00104:165:C29AHACXX:8:1306:11869:25895,HWI-D00104:165:C29AHACXX:8:1305:8044:35907,HWI-D00104:165:C29AHACXX:8:1302:16716:37667,HWI-D00104:165:C29AHACXX:8:1307:12081:35128,HWI-D00104:165:C29AHACXX:8:1202:14209:33853,HWI-D00104:165:C29AHACXX:8:2306:11279:80726,HWI-D00104:165:C29AHACXX:8:2101:19229:3731,HWI-D00104:165:C29AHACXX:8:2105:5000:85041,HWI-D00104:165:C29AHACXX:8:1204:1793:72102,HWI-D00104:165:C29AHACXX:8:1106:2080:77860,HWI-D00104:165:C29AHACXX:8:2307:16258:24524,HWI-D00104:165:C29AHACXX:8:1107:11344:13382,HWI-D00104:165:C29AHACXX:8:1103:15424:91440,HWI-D00104:165:C29AHACXX:8:2308:16456:28039,HWI-D00104:165:C29AHACXX:8:1205:8321:36660,HWI-D00104:165:C29AHACXX:8:2104:14920:41506,HWI-D00104:165:C29AHACXX:8:2104:7487:31791,HWI-D00104:165:C29AHACXX:8:2303:11963:60522,HWI-D00104:165:C29AHACXX:8:1101:2183:41329,HWI-D00104:165:C29AHACXX:8:2203:16648:86176,HWI-D00104:165:C29AHACXX:8:1306:15476:24116,HWI-D00104:165:C29AHACXX:8:1304:13440:65382,HWI-D00104:165:C29AHACXX:8:1203:1308:46840,HWI-D00104:165:C29AHACXX:8:2205:1788:21327,HWI-D00104:165:C29AHACXX:8:2306:5401:81732,HWI-D00104:165:C29AHACXX:8:1307:16185:59977,HWI-D00104:165:C29AHACXX:8:1102:1821:70664;sequence=TATGCTGATTGAAATTTAATATTTTATTTTAAAGGTTATTTTTCACGCATACATAAATCTATATAAATTAGATTAAAATTGTCTTTTCATTGCGAATACTA;start=400617;subtype=IES;support_ref=4;support_variant=36;type=IES;
scaffold51_10_with_IES	MILORD	internal_eliminated_sequence	403182	403290	.	.	.	ID=MILORD.10.403182.403290;Name=MILORD.10.403182.403290;bounded_by_ta=TRUE;common_boundary=Both;end=403290;ies_id=IESPGM.PTET51.1.10.382887;ies_left_dist=0;ies_min_dist=0;ies_right_dist=0;junction_seq=agatgaagattcattTAtgtaggatagttaaa;read_names=HWI-D00104:165:C29AHACXX:8:1301:5477:76127,HWI-D00104:165:C29AHACXX:8:1301:16262:21169,HWI-D00104:165:C29AHACXX:8:1104:15641:65779,HWI-D00104:165:C29AHACXX:8:1201:17273:95085,HWI-D00104:165:C29AHACXX:8:1203:6032:70091,HWI-D00104:165:C29AHACXX:8:1309:15633:24770,HWI-D00104:165:C29AHACXX:8:2102:16264:11277,HWI-D00104:165:C29AHACXX:8:2202:18358:8470,HWI-D00104:165:C29AHACXX:8:2209:19435:68514,HWI-D00104:165:C29AHACXX:8:1104:2946:20689,HWI-D00104:165:C29AHACXX:8:2303:7274:17392,HWI-D00104:165:C29AHACXX:8:1107:18466:74230,HWI-D00104:165:C29AHACXX:8:2303:16469:56185,HWI-D00104:165:C29AHACXX:8:1102:2744:100701,HWI-D00104:165:C29AHACXX:8:1106:12852:64625,HWI-D00104:165:C29AHACXX:8:1206:2181:9247,HWI-D00104:165:C29AHACXX:8:1306:16893:50873,HWI-D00104:165:C29AHACXX:8:1201:4045:74869,HWI-D00104:165:C29AHACXX:8:1306:19552:3401,HWI-D00104:165:C29AHACXX:8:1306:2636:26576,HWI-D00104:165:C29AHACXX:8:1106:18929:34196,HWI-D00104:165:C29AHACXX:8:1106:9975:38587,HWI-D00104:165:C29AHACXX:8:1106:18112:5147,HWI-D00104:165:C29AHACXX:8:1106:5698:46085,HWI-D00104:165:C29AHACXX:8:2108:17176:2955,HWI-D00104:165:C29AHACXX:8:1303:8432:94922,HWI-D00104:165:C29AHACXX:8:2108:9669:50595,HWI-D00104:165:C29AHACXX:8:2205:10928:56043,HWI-D00104:165:C29AHACXX:8:1303:16232:69551,HWI-D00104:165:C29AHACXX:8:2307:9801:62978,HWI-D00104:165:C29AHACXX:8:1301:4211:13639,HWI-D00104:165:C29AHACXX:8:2304:5880:90255,HWI-D00104:165:C29AHACXX:8:1301:14876:69097,HWI-D00104:165:C29AHACXX:8:1201:20154:85138,HWI-D00104:165:C29AHACXX:8:1302:11401:4905,HWI-D00104:165:C29AHACXX:8:1206:15295:48790,HWI-D00104:165:C29AHACXX:8:1306:6101:35549,HWI-D00104:165:C29AHACXX:8:1106:9276:80760;sequence=TACACTTATTAAAGTGTAAGTTTTAAGATTATCAAATAATTTTTAATTTTATTGAGTTCTATAAAAACCCCTAACACCTAAAATAATAAAAGTTTTCTTATATGCACTT;start=403182;subtype=IES;support_ref=10;support_variant=38;type=IES;
scaffold51_10_with_IES	MILORD	internal_eliminated_sequence	403593	403719	.	.	.	ID=MILORD.10.403593.403719;Name=MILORD.10.403593.403719;bounded_by_ta=TRUE;common_boundary=Both;end=403719;ies_id=IESPGM.PTET51.1.10.383189;ies_left_dist=0;ies_min_dist=0;ies_right_dist=0;junction_seq=tgataatctgcatgtTAtcacatgtacaactg;read_names=HWI-D00104:165:C29AHACXX:8:1202:18543:60162,HWI-D00104:165:C29AHACXX:8:1104:11960:45198,HWI-D00104:165:C29AHACXX:8:1102:20932:58778,HWI-D00104:165:C29AHACXX:8:2101:5480:88005,HWI-D00104:165:C29AHACXX:8:1103:10095:18209,HWI-D00104:165:C29AHACXX:8:2203:19473:78996,HWI-D00104:165:C29AHACXX:8:2304:15302:57395,HWI-D00104:165:C29AHACXX:8:1309:19435:68520,HWI-D00104:165:C29AHACXX:8:2302:18400:77009,HWI-D00104:165:C29AHACXX:8:2108:17927:84668,HWI-D00104:165:C29AHACXX:8:1206:15558:60026,HWI-D00104:165:C29AHACXX:8:1103:18815:15782,HWI-D00104:165:C29AHACXX:8:2102:4147:62376,HWI-D00104:165:C29AHACXX:8:2204:3206:14752,HWI-D00104:165:C29AHACXX:8:2305:14230:14573,HWI-D00104:165:C29AHACXX:8:1102:15627:84288,HWI-D00104:165:C29AHACXX:8:2104:13148:9352,HWI-D00104:165:C29AHACXX:8:1301:14327:65459,HWI-D00104:165:C29AHACXX:8:2209:16169:60496,HWI-D00104:165:C29AHACXX:8:2207:15771:2987,HWI-D00104:165:C29AHACXX:8:1206:14233:62704,HWI-D00104:165:C29AHACXX:8:1309:2253:85448,HWI-D00104:165:C29AHACXX:8:2108:15558:11667,HWI-D00104:165:C29AHACXX:8:1103:4175:71415,HWI-D00104:165:C29AHACXX:8:2206:15295:73783,HWI-D00104:165:C29AHACXX:8:2209:18794:91160,HWI-D00104:165:C29AHACXX:8:2101:9197:35755,HWI-D00104:165:C29AHACXX:8:1304:10832:55614,HWI-D00104:165:C29AHACXX:8:2108:18526:88076,HWI-D00104:165:C29AHACXX:8:1206:17561:65814,HWI-D00104:165:C29AHACXX:8:1105:17819:75785,HWI-D00104:165:C29AHACXX:8:1104:5906:99353,HWI-D00104:165:C29AHACXX:8:1201:19982:7918,HWI-D00104:165:C29AHACXX:8:1201:2252:38748,HWI-D00104:165:C29AHACXX:8:1301:4740:80314,HWI-D00104:165:C29AHACXX:8:1304:3297:73796,HWI-D00104:165:C29AHACXX:8:2202:6896:6451,HWI-D00104:165:C29AHACXX:8:2303:9580:65472;sequence=TACAGTATGTAAATTTATAATTTGAATAATCTTATATACTCTTTCTTAAAGCAAATTAGCTTATGATAATATTTAATAACTTGATTAATTTTCAAATTTTTAAATAAAAATCAAAAGCTTTTGCCTG;start=403593;subtype=IES;support_ref=4;support_variant=38;type=IES;
scaffold51_10_with_IES	MILORD	internal_eliminated_sequence	410036	410062	.	.	.	ID=MILORD.10.410036.410062;Name=MILORD.10.410036.410062;bounded_by_ta=TRUE;common_boundary=Both;end=410062;ies_id=IESPGM.PTET51.1.10.389505;ies_left_dist=0;ies_min_dist=0;ies_right_dist=0;junction_seq=gaatgacgaataagaTAtcaaatttcatatta;read_names=HWI-D00104:165:C29AHACXX:8:1302:6298:88173,HWI-D00104:165:C29AHACXX:8:1201:14823:100793,HWI-D00104:165:C29AHACXX:8:2301:7823:77242,HWI-D00104:165:C29AHACXX:8:1205:11556:93355,HWI-D00104:165:C29AHACXX:8:2307:13642:16861,HWI-D00104:165:C29AHACXX:8:2207:20714:15050,HWI-D00104:165:C29AHACXX:8:1101:6348:72130,HWI-D00104:165:C29AHACXX:8:1103:6268:90180,HWI-D00104:165:C29AHACXX:8:2203:8618:4966,HWI-D00104:165:C29AHACXX:8:2304:7435:52855,HWI-D00104:165:C29AHACXX:8:2101:19181:82498,HWI-D00104:165:C29AHACXX:8:1201:18011:58276,HWI-D00104:165:C29AHACXX:8:2103:14250:40540,HWI-D00104:165:C29AHACXX:8:2306:13208:17808,HWI-D00104:165:C29AHACXX:8:2209:8346:50214,HWI-D00104:165:C29AHACXX:8:2202:11560:61778,HWI-D00104:165:C29AHACXX:8:2306:9853:46268,HWI-D00104:165:C29AHACXX:8:2206:20629:68239,HWI-D00104:165:C29AHACXX:8:1307:12303:40039,HWI-D00104:165:C29AHACXX:8:1302:9420:67093,HWI-D00104:165:C29AHACXX:8:1302:3705:33532,HWI-D00104:165:C29AHACXX:8:1304:3642:23537,HWI-D00104:165:C29AHACXX:8:1104:2965:72410,HWI-D00104:165:C29AHACXX:8:2203:18046:2225,HWI-D00104:165:C29AHACXX:8:2105:6174:98499,HWI-D00104:165:C29AHACXX:8:1101:19822:99797,HWI-D00104:165:C29AHACXX:8:2308:11859:100956,HWI-D00104:165:C29AHACXX:8:1101:5539:61601,HWI-D00104:165:C29AHACXX:8:2205:19736:35250,HWI-D00104:165:C29AHACXX:8:2304:2551:11625,HWI-D00104:165:C29AHACXX:8:2203:12381:84945,HWI-D00104:165:C29AHACXX:8:2102:17577:83414,HWI-D00104:165:C29AHACXX:8:2301:9251:17702,HWI-D00104:165:C29AHACXX:8:2101:12396:39806,HWI-D00104:165:C29AHACXX:8:1303:12511:8270,HWI-D00104:165:C29AHACXX:8:2305:3916:44921,HWI-D00104:165:C29AHACXX:8:1101:18523:52821,HWI-D00104:165:C29AHACXX:8:2201:12975:5925,HWI-D00104:165:C29AHACXX:8:2202:15480:21731,HWI-D00104:165:C29AHACXX:8:2306:11091:97986;sequence=TATAATAAAACTCTACTTAATTAACTA;start=410036;subtype=IES;support_ref=15;support_variant=40;type=IES;
scaffold51_10_with_IES	MILORD	internal_eliminated_sequence	411097	411204	.	.	.	ID=MILORD.10.411097.411204;Name=MILORD.10.411097.411204;bounded_by_ta=TRUE;common_boundary=Both;end=411204;ies_id=IESPGM.PTET51.1.10.390539;ies_left_dist=0;ies_min_dist=0;ies_right_dist=0;junction_seq=cttttgaatttttatTAattaaaaaatgaatg;read_names=HWI-D00104:165:C29AHACXX:8:1309:10251:52817,HWI-D00104:165:C29AHACXX:8:1309:3399:12263,HWI-D00104:165:C29AHACXX:8:1202:5178:33440,HWI-D00104:165:C29AHACXX:8:2302:3019:32320,HWI-D00104:165:C29AHACXX:8:1309:17871:72419,HWI-D00104:165:C29AHACXX:8:2204:8028:100336,HWI-D00104:165:C29AHACXX:8:2105:14695:97608,HWI-D00104:165:C29AHACXX:8:1204:11789:51771,HWI-D00104:165:C29AHACXX:8:1103:10921:95441,HWI-D00104:165:C29AHACXX:8:2209:18106:18648,HWI-D00104:165:C29AHACXX:8:1206:14551:11902,HWI-D00104:165:C29AHACXX:8:1101:15267:10356,HWI-D00104:165:C29AHACXX:8:1303:8396:69793,HWI-D00104:165:C29AHACXX:8:1306:14610:34654,HWI-D00104:165:C29AHACXX:8:2206:19036:28050,HWI-D00104:165:C29AHACXX:8:2101:11050:69082,HWI-D00104:165:C29AHACXX:8:2104:13112:38026,HWI-D00104:165:C29AHACXX:8:1105:4059:87716,HWI-D00104:165:C29AHACXX:8:1204:4356:17802;sequence=TACAGTTGATTAGTTTTAAGAGTACTATCTTCTAGAAGTAAGCAGTCAAAAATAATAGAATTTATAGAATATTGGAGGATATTCACACAAAAATTGATCAAACAAGTG;start=411097;subtype=IES;support_ref=12;support_variant=19;type=IES;
scaffold51_10_with_IES	MILORD	internal_eliminated_sequence	411911	411989	.	.	.	ID=MILORD.10.411911.411989;Name=MILORD.10.411911.411989;bounded_by_ta=TRUE;common_boundary=Both;end=411989;ies_id=IESPGM.PTET51.1.10.391245;ies_left_dist=0;ies_min_dist=0;ies_right_dist=0;junction_seq=taggattaatgaaatTAcatccatatataggg;read_names=HWI-D00104:165:C29AHACXX:8:1306:20804:24865,HWI-D00104:165:C29AHACXX:8:2102:10550:55967,HWI-D00104:165:C29AHACXX:8:1305:4199:42488,HWI-D00104:165:C29AHACXX:8:1102:13261:11020,HWI-D00104:165:C29AHACXX:8:2305:13865:83092,HWI-D00104:165:C29AHACXX:8:2206:1186:72116,HWI-D00104:165:C29AHACXX:8:2209:17287:79588,HWI-D00104:165:C29AHACXX:8:2105:11634:98577,HWI-D00104:165:C29AHACXX:8:2206:8205:17414,HWI-D00104:165:C29AHACXX:8:2308:14910:23710,HWI-D00104:165:C29AHACXX:8:2104:12434:32520,HWI-D00104:165:C29AHACXX:8:1301:15256:29826,HWI-D00104:165:C29AHACXX:8:1202:11895:19035,HWI-D00104:165:C29AHACXX:8:2301:20876:69604,HWI-D00104:165:C29AHACXX:8:2201:10067:26393,HWI-D00104:165:C29AHACXX:8:1104:4286:26373,HWI-D00104:165:C29AHACXX:8:2209:6972:14586,HWI-D00104:165:C29AHACXX:8:1206:8251:63007,HWI-D00104:165:C29AHACXX:8:1102:19661:14681,HWI-D00104:165:C29AHACXX:8:1101:4452:13819,HWI-D00104:165:C29AHACXX:8:2203:6164:60058,HWI-D00104:165:C29AHACXX:8:1105:20017:42454,HWI-D00104:165:C29AHACXX:8:1206:18301:13314;sequence=TACAGCACAAACAACCTTTAAGTTTTATAGCTATCACTAATAAATTGAGGAGATTTCAAGAATAATTTGGTTCAGATTG;start=411911;subtype=IES;support_ref=26;support_variant=23;type=IES;
scaffold51_10_with_IES	MILORD	internal_eliminated_sequence	416694	416806	.	.	.	ID=MILORD.10.416694.416806;Name=MILORD.10.416694.416806;bounded_by_ta=TRUE;common_boundary=Both;end=416806;ies_id=IESPGM.PTET51.1.10.395949;ies_left_dist=0;ies_min_dist=0;ies_right_dist=0;junction_seq=aatgatatataccaaTAtccctaatgccctcg;read_names=HWI-D00104:165:C29AHACXX:8:1309:19665:73815,HWI-D00104:165:C29AHACXX:8:1307:19923:51428,HWI-D00104:165:C29AHACXX:8:1303:20115:44229,HWI-D00104:165:C29AHACXX:8:1307:20562:90573,HWI-D00104:165:C29AHACXX:8:1106:19792:6669,HWI-D00104:165:C29AHACXX:8:2202:2122:19580,HWI-D00104:165:C29AHACXX:8:2102:18011:51796,HWI-D00104:165:C29AHACXX:8:1106:10896:95963,HWI-D00104:165:C29AHACXX:8:1106:11121:100690,HWI-D00104:165:C29AHACXX:8:2305:14436:84440,HWI-D00104:165:C29AHACXX:8:2209:19749:51461,HWI-D00104:165:C29AHACXX:8:2305:16223:82250,HWI-D00104:165:C29AHACXX:8:2305:9226:81651,HWI-D00104:165:C29AHACXX:8:1304:11968:55435,HWI-D00104:165:C29AHACXX:8:1101:1252:40779,HWI-D00104:165:C29AHACXX:8:2307:20564:5343,HWI-D00104:165:C29AHACXX:8:1203:2591:11166,HWI-D00104:165:C29AHACXX:8:2104:8759:81407,HWI-D00104:165:C29AHACXX:8:2306:4566:97894,HWI-D00104:165:C29AHACXX:8:1102:1882:84747,HWI-D00104:165:C29AHACXX:8:1303:18834:99914,HWI-D00104:165:C29AHACXX:8:1107:5152:8176,HWI-D00104:165:C29AHACXX:8:2203:8731:40803,HWI-D00104:165:C29AHACXX:8:1206:1951:18003,HWI-D00104:165:C29AHACXX:8:2207:3122:67795,HWI-D00104:165:C29AHACXX:8:1206:1401:69376,HWI-D00104:165:C29AHACXX:8:1309:3648:43291;sequence=TACAGTAGATAGCAATATATTATGTTAAGTATTATACATTTAAACTAAAATATTATTTGTTATAAACGAACAAAATCTAGAATGAAAATCAAAATAATTAATCCAATTTTCTT;start=416694;subtype=IES;support_ref=10;support_variant=27;type=IES;
scaffold51_10_with_IES	MILORD	internal_eliminated_sequence	422512	422561	.	.	.	ID=MILORD.10.422512.422561;Name=MILORD.10.422512.422561;bounded_by_ta=TRUE;common_boundary=Both;end=422561;ies_id=IESPGM.PTET51.1.10.401654;ies_left_dist=0;ies_min_dist=0;ies_right_dist=0;junction_seq=atgctctaacagtatTAtaaggacatgaaaat;read_names=HWI-D00104:165:C29AHACXX:8:2207:4528:63132,HWI-D00104:165:C29AHACXX:8:2203:13781:7451,HWI-D00104:165:C29AHACXX:8:2204:5299:2322,HWI-D00104:165:C29AHACXX:8:2105:9422:94342,HWI-D00104:165:C29AHACXX:8:1309:6030:29211,HWI-D00104:165:C29AHACXX:8:1306:9205:99162,HWI-D00104:165:C29AHACXX:8:1203:11648:53019,HWI-D00104:165:C29AHACXX:8:1303:16672:61472,HWI-D00104:165:C29AHACXX:8:2203:15223:70851,HWI-D00104:165:C29AHACXX:8:1101:10531:56274,HWI-D00104:165:C29AHACXX:8:1101:1676:59849,HWI-D00104:165:C29AHACXX:8:1104:20458:98462,HWI-D00104:165:C29AHACXX:8:2209:19534:83016,HWI-D00104:165:C29AHACXX:8:1303:13846:24640,HWI-D00104:165:C29AHACXX:8:2303:20264:75702,HWI-D00104:165:C29AHACXX:8:2306:7709:25320,HWI-D00104:165:C29AHACXX:8:1204:1322:43322,HWI-D00104:165:C29AHACXX:8:2205:17801:56689,HWI-D00104:165:C29AHACXX:8:1103:2235:28878,HWI-D00104:165:C29AHACXX:8:2206:11049:43983,HWI-D00104:165:C29AHACXX:8:1306:8828:84521,HWI-D00104:165:C29AHACXX:8:1201:20321:4180,HWI-D00104:165:C29AHACXX:8:1205:17105:10008,HWI-D00104:165:C29AHACXX:8:1205:20580:22961,HWI-D00104:165:C29AHACXX:8:2209:16191:69734,HWI-D00104:165:C29AHACXX:8:1205:14029:63609,HWI-D00104:165:C29AHACXX:8:1103:18345:47470,HWI-D00104:165:C29AHACXX:8:2201:14238:22725,HWI-D00104:165:C29AHACXX:8:1309:14866:55680,HWI-D00104:165:C29AHACXX:8:2206:8708:92203,HWI-D00104:165:C29AHACXX:8:1203:3744:41343,HWI-D00104:165:C29AHACXX:8:1203:5305:5546,HWI-D00104:165:C29AHACXX:8:1102:2584:40777,HWI-D00104:165:C29AHACXX:8:2201:8776:94592,HWI-D00104:165:C29AHACXX:8:1301:9856:35909;sequence=TATCGTTGATTCACCTCCCCCCCCAAACTATTAAACTCCCAAATCAACTA;start=422512;subtype=IES;support_ref=2;support_variant=35;type=IES;
scaffold51_10_with_IES	MILORD	internal_eliminated_sequence	422770	422797	.	.	.	ID=MILORD.10.422770.422797;Name=MILORD.10.422770.422797;bounded_by_ta=TRUE;common_boundary=Both;end=422797;ies_id=IESPGM.PTET51.1.10.401862;ies_left_dist=0;ies_min_dist=0;ies_right_dist=0;junction_seq=agtcaacgtctgggaTAccaacctttaattat;read_names=HWI-D00104:165:C29AHACXX:8:1101:12246:7665,HWI-D00104:165:C29AHACXX:8:1301:3870:75151,HWI-D00104:165:C29AHACXX:8:1202:14577:94668,HWI-D00104:165:C29AHACXX:8:1305:1791:7509,HWI-D00104:165:C29AHACXX:8:2302:6686:41948,HWI-D00104:165:C29AHACXX:8:2307:8769:79861,HWI-D00104:165:C29AHACXX:8:2202:15485:60651,HWI-D00104:165:C29AHACXX:8:1302:15908:27539,HWI-D00104:165:C29AHACXX:8:2101:2464:87250,HWI-D00104:165:C29AHACXX:8:2103:6177:89665,HWI-D00104:165:C29AHACXX:8:2202:17292:9065,HWI-D00104:165:C29AHACXX:8:2101:11283:83558,HWI-D00104:165:C29AHACXX:8:1203:16255:31427,HWI-D00104:165:C29AHACXX:8:2301:6136:73624,HWI-D00104:165:C29AHACXX:8:2305:3692:62986,HWI-D00104:165:C29AHACXX:8:2204:8783:97650,HWI-D00104:165:C29AHACXX:8:2101:7205:5556,HWI-D00104:165:C29AHACXX:8:2306:9714:53149,HWI-D00104:165:C29AHACXX:8:2209:17582:32142,HWI-D00104:165:C29AHACXX:8:1102:9386:32189,HWI-D00104:165:C29AHACXX:8:1307:5734:24118,HWI-D00104:165:C29AHACXX:8:2201:8675:66378,HWI-D00104:165:C29AHACXX:8:1306:8885:22691,HWI-D00104:165:C29AHACXX:8:1104:11778:59122,HWI-D00104:165:C29AHACXX:8:2209:9827:33831,HWI-D00104:165:C29AHACXX:8:1205:5086:57635,HWI-D00104:165:C29AHACXX:8:1108:18947:91173,HWI-D00104:165:C29AHACXX:8:1206:15339:27522,HWI-D00104:165:C29AHACXX:8:2201:6689:33514,HWI-D00104:165:C29AHACXX:8:2102:14935:78719,HWI-D00104:165:C29AHACXX:8:1303:17006:25193;sequence=TACACTTAAATTCCATCCAATTAGACAA;start=422770;subtype=IES;support_ref=24;support_variant=31;type=IES;
scaffold51_10_with_IES	MILORD	internal_eliminated_sequence	429101	429126	.	.	.	ID=MILORD.10.429101.429126;Name=MILORD.10.429101.429126;bounded_by_ta=TRUE;common_boundary=None;end=429126;ies_id=IESPGM.PTET51.1.10.408858;ies_left_dist=693;ies_min_dist=693;ies_right_dist=746;junction_seq=gacagaatattacatTAtattcattcttattg;read_names=HWI-D00104:165:C29AHACXX:8:1204:12416:38055;sequence=TATAATTATATTTCAGTCTAATACTA;start=429101;subtype=MAC;support_ref=114;support_variant=1;type=CRYPTIC;
scaffold51_10_with_IES	MILORD	internal_eliminated_sequence	429794	429872	.	.	.	ID=MILORD.10.429794.429872;Name=MILORD.10.429794.429872;bounded_by_ta=TRUE;common_boundary=Both;end=429872;ies_id=IESPGM.PTET51.1.10.408858;ies_left_dist=0;ies_min_dist=0;ies_right_dist=0;junction_seq=cataatattttccttTAtcatgtccaacatca;read_names=HWI-D00104:165:C29AHACXX:8:1102:9766:94077,HWI-D00104:165:C29AHACXX:8:2307:16275:60254,HWI-D00104:165:C29AHACXX:8:2202:12251:2926,HWI-D00104:165:C29AHACXX:8:1307:7106:4785,HWI-D00104:165:C29AHACXX:8:1107:17209:53427,HWI-D00104:165:C29AHACXX:8:2201:7420:45232,HWI-D00104:165:C29AHACXX:8:1107:9841:85376,HWI-D00104:165:C29AHACXX:8:2206:12370:75880,HWI-D00104:165:C29AHACXX:8:1301:6487:58423,HWI-D00104:165:C29AHACXX:8:2201:3141:93863,HWI-D00104:165:C29AHACXX:8:1108:10462:49754,HWI-D00104:165:C29AHACXX:8:1101:1931:83900,HWI-D00104:165:C29AHACXX:8:2206:5090:26580,HWI-D00104:165:C29AHACXX:8:1305:18359:30104,HWI-D00104:165:C29AHACXX:8:1104:18133:26829,HWI-D00104:165:C29AHACXX:8:2105:16528:67678,HWI-D00104:165:C29AHACXX:8:1309:14303:94160,HWI-D00104:165:C29AHACXX:8:2101:10048:95739,HWI-D00104:165:C29AHACXX:8:2102:7014:62366,HWI-D00104:165:C29AHACXX:8:1302:10000:76165,HWI-D00104:165:C29AHACXX:8:1205:15697:35978,HWI-D00104:165:C29AHACXX:8:2205:11423:28406,HWI-D00104:165:C29AHACXX:8:2102:8606:72509,HWI-D00104:165:C29AHACXX:8:1304:17948:41494,HWI-D00104:165:C29AHACXX:8:2205:16570:100430,HWI-D00104:165:C29AHACXX:8:2103:17558:21351,HWI-D00104:165:C29AHACXX:8:1301:15268:58275,HWI-D00104:165:C29AHACXX:8:2206:15940:91354,HWI-D00104:165:C29AHACXX:8:1102:16214:37447,HWI-D00104:165:C29AHACXX:8:1309:17075:24039,HWI-D00104:165:C29AHACXX:8:2308:18048:52557,HWI-D00104:165:C29AHACXX:8:1105:15434:41572,HWI-D00104:165:C29AHACXX:8:1305:13651:55413,HWI-D00104:165:C29AHACXX:8:1101:2444:92189,HWI-D00104:165:C29AHACXX:8:2202:4996:78459,HWI-D00104:165:C29AHACXX:8:1102:4974:51264,HWI-D00104:165:C29AHACXX:8:2206:11277:44036,HWI-D00104:165:C29AHACXX:8:1307:3789:45701,HWI-D00104:165:C29AHACXX:8:2101:1910:40205,HWI-D00104:165:C29AHACXX:8:2202:5503:45898,HWI-D00104:165:C29AHACXX:8:1305:16484:43425,HWI-D00104:165:C29AHACXX:8:1302:2995:91859,HWI-D00104:165:C29AHACXX:8:1303:11919:64152,HWI-D00104:165:C29AHACXX:8:2102:10940:43492,HWI-D00104:165:C29AHACXX:8:2301:5460:17521,HWI-D00104:165:C29AHACXX:8:2207:3620:82587,HWI-D00104:165:C29AHACXX:8:1204:6339:15731,HWI-D00104:165:C29AHACXX:8:1301:18085:98244,HWI-D00104:165:C29AHACXX:8:2305:15854:18200,HWI-D00104:165:C29AHACXX:8:2307:18941:32342,HWI-D00104:165:C29AHACXX:8:2303:8300:21450,HWI-D00104:165:C29AHACXX:8:2302:2887:10280;sequence=TATAGTAAATTTCCCTCACATTTGTTATTTTTGTTCTTCTTTTTTATATAATAAGCATATTTATTAATCGTTTCAACTA;start=429794;subtype=IES;support_ref=8;support_variant=52;type=IES;
scaffold51_10_with_IES	MILORD	internal_eliminated_sequence	437501	437582	.	.	.	ID=MILORD.10.437501.437582;Name=MILORD.10.437501.437582;bounded_by_ta=TRUE;common_boundary=Both;end=437582;ies_id=IESPGM.PTET51.1.10.416486;ies_left_dist=0;ies_min_dist=0;ies_right_dist=0;junction_seq=attattatcatatgaTAataagtaaattttgt;read_names=HWI-D00104:165:C29AHACXX:8:1103:7860:94864,HWI-D00104:165:C29AHACXX:8:2206:8510:80327,HWI-D00104:165:C29AHACXX:8:1107:9546:15604,HWI-D00104:165:C29AHACXX:8:1107:15014:53523,HWI-D00104:165:C29AHACXX:8:2304:5894:60646,HWI-D00104:165:C29AHACXX:8:2306:19428:42886,HWI-D00104:165:C29AHACXX:8:2102:6323:40614,HWI-D00104:165:C29AHACXX:8:1305:9360:80910,HWI-D00104:165:C29AHACXX:8:1105:14607:85123,HWI-D00104:165:C29AHACXX:8:1101:21121:60551;sequence=TAGAGAAAATTTGTTCACATTTTTATGATATTCAGGTAATTAATTTCTTTTTAACACTTCATCTATCTGACTAAATCGACTA;start=437501;subtype=IES;support_ref=2;support_variant=10;type=IES;
scaffold51_10_with_IES	MILORD	internal_eliminated_sequence	437682	437747	.	.	.	ID=MILORD.10.437682.437747;Name=MILORD.10.437682.437747;bounded_by_ta=TRUE;common_boundary=RIGHT;end=437747;ies_id=IESPGM.PTET51.1.10.416603;ies_left_dist=18;ies_min_dist=0;ies_right_dist=0;junction_seq=atttggaattaaaatTAatatatttcttctat;read_names=HWI-D00104:165:C29AHACXX:8:2304:4256:78284;sequence=TATAATTCAAATTTTTTATATAGTCCCAAAAAATATAAAAAATATAATTTATTATTTAATAGGCTA;start=437682;subtype=PARTIAL_EXTERNAL;support_ref=21;support_variant=1;type=ALTERNATIVE;
scaffold51_10_with_IES	MILORD	internal_eliminated_sequence	437700	437763	.	.	.	ID=MILORD.10.437700.437763;Name=MILORD.10.437700.437763;bounded_by_ta=TRUE;common_boundary=LEFT;end=437763;ies_id=IESPGM.PTET51.1.10.416603;ies_left_dist=0;ies_min_dist=0;ies_right_dist=-16;junction_seq=aattcaaattttttaTAaaataaaaagcaagt;read_names=HWI-D00104:165:C29AHACXX:8:1301:15166:12101;sequence=TATAGTCCCAAAAAATATAAAAAATATAATTTATTATTTAATAGGCTATAATATATTTCTTCTA;start=437700;subtype=PARTIAL_EXTERNAL;support_ref=1;support_variant=1;type=ALTERNATIVE;
scaffold51_10_with_IES	MILORD	internal_eliminated_sequence	437700	437747	.	.	.	ID=MILORD.10.437700.437747;Name=MILORD.10.437700.437747;bounded_by_ta=TRUE;common_boundary=Both;end=437747;ies_id=IESPGM.PTET51.1.10.416603;ies_left_dist=0;ies_min_dist=0;ies_right_dist=0;junction_seq=aattcaaattttttaTAatatatttcttctat;read_names=HWI-D00104:165:C29AHACXX:8:2202:10698:93724,HWI-D00104:165:C29AHACXX:8:2305:4680:21909,HWI-D00104:165:C29AHACXX:8:1202:11495:57175,HWI-D00104:165:C29AHACXX:8:1103:16676:47564,HWI-D00104:165:C29AHACXX:8:2201:20060:90356,HWI-D00104:165:C29AHACXX:8:2108:4451:54740,HWI-D00104:165:C29AHACXX:8:2305:11089:84068,HWI-D00104:165:C29AHACXX:8:1102:7154:79698,HWI-D00104:165:C29AHACXX:8:2204:3597:38690;sequence=TATAGTCCCAAAAAATATAAAAAATATAATTTATTATTTAATAGGCTA;start=437700;subtype=IES;support_ref=2;support_variant=9;type=IES;
scaffold51_10_with_IES	MILORD	internal_eliminated_sequence	444713	444785	.	.	.	ID=MILORD.10.444713.444785;Name=MILORD.10.444713.444785;bounded_by_ta=TRUE;common_boundary=Both;end=444785;ies_id=IESPGM.PTET51.1.10.423568;ies_left_dist=0;ies_min_dist=0;ies_right_dist=0;junction_seq=cattctccacaaatgTAtcgtctattcttaaa;read_names=HWI-D00104:165:C29AHACXX:8:2103:20000:93955,HWI-D00104:165:C29AHACXX:8:1107:19724:20903,HWI-D00104:165:C29AHACXX:8:2104:12830:95513,HWI-D00104:165:C29AHACXX:8:1101:4869:80926,HWI-D00104:165:C29AHACXX:8:1305:5385:37951,HWI-D00104:165:C29AHACXX:8:2201:14846:62159,HWI-D00104:165:C29AHACXX:8:2207:3920:97072,HWI-D00104:165:C29AHACXX:8:2308:6580:23372,HWI-D00104:165:C29AHACXX:8:2304:19892:61586,HWI-D00104:165:C29AHACXX:8:1106:1839:22031,HWI-D00104:165:C29AHACXX:8:2303:6233:83763;sequence=TAAGGTCAATTTACACAAATTTAATTGTTAGATTCACATTCTCAATGTTTAAATAAAGTTAAATATTCGCATG;start=444713;subtype=IES;support_ref=110;support_variant=11;type=IES;
scaffold51_10_with_IES	MILORD	internal_eliminated_sequence	450590	450994	.	.	.	ID=MILORD.10.450590.450994;Name=MILORD.10.450590.450994;bounded_by_ta=TRUE;common_boundary=Both;end=450994;ies_id=IESPGM.PTET51.1.10.429372;ies_left_dist=0;ies_min_dist=0;ies_right_dist=0;junction_seq=gttagataatagacaTActtcattgaagaaat;read_names=HWI-D00104:165:C29AHACXX:8:1101:14614:95598,HWI-D00104:165:C29AHACXX:8:2205:14921:27062,HWI-D00104:165:C29AHACXX:8:1303:16212:73167,HWI-D00104:165:C29AHACXX:8:2307:15670:61853,HWI-D00104:165:C29AHACXX:8:2103:10503:22204,HWI-D00104:165:C29AHACXX:8:2302:16191:99731,HWI-D00104:165:C29AHACXX:8:2102:13335:16120,HWI-D00104:165:C29AHACXX:8:1305:7214:53572,HWI-D00104:165:C29AHACXX:8:2206:10709:39950,HWI-D00104:165:C29AHACXX:8:2306:1477:9532,HWI-D00104:165:C29AHACXX:8:1305:1127:89662,HWI-D00104:165:C29AHACXX:8:2203:6235:3424,HWI-D00104:165:C29AHACXX:8:1204:3777:6446,HWI-D00104:165:C29AHACXX:8:2307:13200:96243,HWI-D00104:165:C29AHACXX:8:2203:12571:34692,HWI-D00104:165:C29AHACXX:8:1303:8965:39505,HWI-D00104:165:C29AHACXX:8:1309:2164:50435,HWI-D00104:165:C29AHACXX:8:1201:4536:43691,HWI-D00104:165:C29AHACXX:8:2304:15065:98544,HWI-D00104:165:C29AHACXX:8:2304:9351:43385,HWI-D00104:165:C29AHACXX:8:2206:19158:22758,HWI-D00104:165:C29AHACXX:8:1103:20459:68191,HWI-D00104:165:C29AHACXX:8:2201:15531:39527,HWI-D00104:165:C29AHACXX:8:1203:2261:65289;sequence=TATAGTTGAATCAAAAGCATTTAATCATGAAAAGTTCAAGAAAATAATAATAATTATTATAATATGAAATATGATGTGTCACATTATATTCTTGTGTTTCTCAGTCCGTCAACTTGTAGAAATTAAGAAGGATTGATTTATCCTCAAAAGTACTATGAATGAGGCAGTGTCAGAGCAATCCCTAAAGGAATTTTGAAGATTTTTCCTTCAGTTTGTCTTTTTGAGTTTTCTGCCCATAATCATATTACTTTAAATTGTATGAACTGAATATAACTTATAATTGCTTAAACTATTAAAATCCTAGGTTTAAAACAAATTTAAATTATTGATTTAAATTTAAAACCATTAGTTTTAAAATTAAAGAAACAACAAATCTTCTTTTATTAAAAGAATTCTTACAAAGTG;start=450590;subtype=IES;support_ref=116;support_variant=24;type=IES;
scaffold51_10_with_IES	MILORD	internal_eliminated_sequence	462455	462539	.	.	.	ID=MILORD.10.462455.462539;Name=MILORD.10.462455.462539;bounded_by_ta=TRUE;common_boundary=Both;end=462539;ies_id=IESPGM.PTET51.1.10.440832;ies_left_dist=0;ies_min_dist=0;ies_right_dist=0;junction_seq=aatttggattcagagTAttaattgcttgtata;read_names=HWI-D00104:165:C29AHACXX:8:2305:3716:38311,HWI-D00104:165:C29AHACXX:8:1205:13275:101129,HWI-D00104:165:C29AHACXX:8:2105:4709:55380,HWI-D00104:165:C29AHACXX:8:1204:20440:22237,HWI-D00104:165:C29AHACXX:8:1307:8400:36109,HWI-D00104:165:C29AHACXX:8:2306:3984:10941,HWI-D00104:165:C29AHACXX:8:1108:6182:41795,HWI-D00104:165:C29AHACXX:8:2201:20031:80959,HWI-D00104:165:C29AHACXX:8:1106:3197:91310,HWI-D00104:165:C29AHACXX:8:1103:6573:35258,HWI-D00104:165:C29AHACXX:8:1103:12192:60450,HWI-D00104:165:C29AHACXX:8:2101:10218:57768,HWI-D00104:165:C29AHACXX:8:2105:3325:94024,HWI-D00104:165:C29AHACXX:8:1103:20891:22896,HWI-D00104:165:C29AHACXX:8:1105:8613:55524,HWI-D00104:165:C29AHACXX:8:1205:17099:75706,HWI-D00104:165:C29AHACXX:8:1201:12820:58229,HWI-D00104:165:C29AHACXX:8:1206:9580:83345,HWI-D00104:165:C29AHACXX:8:2101:4666:45986,HWI-D00104:165:C29AHACXX:8:2204:3548:3616,HWI-D00104:165:C29AHACXX:8:1302:6676:94279,HWI-D00104:165:C29AHACXX:8:1201:3141:12785,HWI-D00104:165:C29AHACXX:8:1301:13904:99432,HWI-D00104:165:C29AHACXX:8:1306:15354:19877;sequence=TACAGACCAGAATTAAAACTTTTGATTTTATTATGCATACGAAATTCAACCACAACTAAAGAAGAGACTAGAATTAGCAATGCTG;start=462455;subtype=IES;support_ref=2;support_variant=24;type=IES;
scaffold51_10_with_IES	MILORD	internal_eliminated_sequence	468449	468531	.	.	.	ID=MILORD.10.468449.468531;Name=MILORD.10.468449.468531;bounded_by_ta=TRUE;common_boundary=RIGHT;end=468531;ies_id=IESPGM.PTET51.1.10.446751;ies_left_dist=10;ies_min_dist=0;ies_right_dist=0;junction_seq=gataaccattagtttTActtcaacacctgtgt;read_names=HWI-D00104:165:C29AHACXX:8:2305:19900:86463;sequence=TACACTCTTGTATTAATTAATTATCATATTTTGATTAAAGTAATTTAAAATGTTATGATATTTTAAAATTTTAAACTCAATAA;start=468449;subtype=PARTIAL_EXTERNAL;support_ref=6;support_variant=1;type=ALTERNATIVE;
scaffold51_10_with_IES	MILORD	internal_eliminated_sequence	468459	468531	.	.	.	ID=MILORD.10.468459.468531;Name=MILORD.10.468459.468531;bounded_by_ta=TRUE;common_boundary=Both;end=468531;ies_id=IESPGM.PTET51.1.10.446751;ies_left_dist=0;ies_min_dist=0;ies_right_dist=0;junction_seq=agttttacactcttgTActtcaacacctgtgt;read_names=HWI-D00104:165:C29AHACXX:8:2209:7407:77600,HWI-D00104:165:C29AHACXX:8:2204:12967:56793,HWI-D00104:165:C29AHACXX:8:1105:15996:98463,HWI-D00104:165:C29AHACXX:8:1202:15311:7935,HWI-D00104:165:C29AHACXX:8:2209:10354:82479,HWI-D00104:165:C29AHACXX:8:1204:7049:59579,HWI-D00104:165:C29AHACXX:8:1202:1654:8774,HWI-D00104:165:C29AHACXX:8:2301:3087:83485,HWI-D00104:165:C29AHACXX:8:2103:16313:72445,HWI-D00104:165:C29AHACXX:8:1106:4814:3341,HWI-D00104:165:C29AHACXX:8:2202:2887:3601,HWI-D00104:165:C29AHACXX:8:2304:15398:53219,HWI-D00104:165:C29AHACXX:8:2104:12510:63405,HWI-D00104:165:C29AHACXX:8:1205:15387:97981,HWI-D00104:165:C29AHACXX:8:2105:5645:93408,HWI-D00104:165:C29AHACXX:8:2202:16051:91440,HWI-D00104:165:C29AHACXX:8:1204:13392:88429,HWI-D00104:165:C29AHACXX:8:1205:5805:11814,HWI-D00104:165:C29AHACXX:8:1107:15746:14827,HWI-D00104:165:C29AHACXX:8:1101:11810:22567,HWI-D00104:165:C29AHACXX:8:1102:20482:28661,HWI-D00104:165:C29AHACXX:8:2207:3928:90655,HWI-D00104:165:C29AHACXX:8:2203:12294:38300,HWI-D00104:165:C29AHACXX:8:2303:17462:98920,HWI-D00104:165:C29AHACXX:8:1205:13850:98841,HWI-D00104:165:C29AHACXX:8:2204:19997:40620,HWI-D00104:165:C29AHACXX:8:2101:6534:16566,HWI-D00104:165:C29AHACXX:8:2105:12963:53341,HWI-D00104:165:C29AHACXX:8:1108:8622:38044,HWI-D00104:165:C29AHACXX:8:1102:16724:19649,HWI-D00104:165:C29AHACXX:8:1101:6519:69092,HWI-D00104:165:C29AHACXX:8:1104:13116:79865,HWI-D00104:165:C29AHACXX:8:1304:12663:84163;sequence=TATTAATTAATTATCATATTTTGATTAAAGTAATTTAAAATGTTATGATATTTTAAAATTTTAAACTCAATAA;start=468459;subtype=IES;support_ref=2;support_variant=33;type=IES;
scaffold51_10_with_IES	MILORD	internal_eliminated_sequence	469044	469071	.	.	.	ID=MILORD.10.469044.469071;Name=MILORD.10.469044.469071;bounded_by_ta=TRUE;common_boundary=None;end=469071;ies_id=IESPGM.PTET51.1.10.447668;ies_left_dist=405;ies_min_dist=405;ies_right_dist=514;junction_seq=agttttaataattagTAtttatattgttaaat;read_names=HWI-D00104:165:C29AHACXX:8:1206:2830:67962;sequence=TATACTAGGAAGTGACTCAATTAGTTTA;start=469044;subtype=MAC;support_ref=125;support_variant=1;type=CRYPTIC;
scaffold51_10_with_IES	MILORD	internal_eliminated_sequence	469449	469585	.	.	.	ID=MILORD.10.469449.469585;Name=MILORD.10.469449.469585;bounded_by_ta=TRUE;common_boundary=Both;end=469585;ies_id=IESPGM.PTET51.1.10.447668;ies_left_dist=0;ies_min_dist=0;ies_right_dist=0;junction_seq=attatgaagattaaaTAaatgagtggaagcct;read_names=HWI-D00104:165:C29AHACXX:8:1304:6943:25151,HWI-D00104:165:C29AHACXX:8:2204:6376:73140,HWI-D00104:165:C29AHACXX:8:1304:9284:67562,HWI-D00104:165:C29AHACXX:8:2108:4723:9330,HWI-D00104:165:C29AHACXX:8:1106:11258:74493,HWI-D00104:165:C29AHACXX:8:2304:2969:89315,HWI-D00104:165:C29AHACXX:8:1304:15021:18211,HWI-D00104:165:C29AHACXX:8:1204:10137:29713,HWI-D00104:165:C29AHACXX:8:1306:19591:62208,HWI-D00104:165:C29AHACXX:8:1205:7671:10370,HWI-D00104:165:C29AHACXX:8:2307:8605:23128,HWI-D00104:165:C29AHACXX:8:2209:15282:29458,HWI-D00104:165:C29AHACXX:8:1302:6901:87235,HWI-D00104:165:C29AHACXX:8:2204:2357:22703,HWI-D00104:165:C29AHACXX:8:1309:20459:47474,HWI-D00104:165:C29AHACXX:8:1302:10553:37685,HWI-D00104:165:C29AHACXX:8:2201:9303:55349,HWI-D00104:165:C29AHACXX:8:2307:15826:42095,HWI-D00104:165:C29AHACXX:8:1204:11854:84290,HWI-D00104:165:C29AHACXX:8:1103:15050:54750,HWI-D00104:165:C29AHACXX:8:1101:6228:89327,HWI-D00104:165:C29AHACXX:8:1304:20629:25040,HWI-D00104:165:C29AHACXX:8:2108:18511:86344,HWI-D00104:165:C29AHACXX:8:1302:20270:9839,HWI-D00104:165:C29AHACXX:8:2301:10994:58825,HWI-D00104:165:C29AHACXX:8:1203:7882:82223,HWI-D00104:165:C29AHACXX:8:2102:7350:46060,HWI-D00104:165:C29AHACXX:8:2308:9954:18851,HWI-D00104:165:C29AHACXX:8:2101:20975:7532,HWI-D00104:165:C29AHACXX:8:2302:3510:41079,HWI-D00104:165:C29AHACXX:8:2306:7842:76919,HWI-D00104:165:C29AHACXX:8:1306:8633:11147,HWI-D00104:165:C29AHACXX:8:1206:3101:15957,HWI-D00104:165:C29AHACXX:8:1301:18911:82185,HWI-D00104:165:C29AHACXX:8:1101:3793:60662,HWI-D00104:165:C29AHACXX:8:1201:4137:64138,HWI-D00104:165:C29AHACXX:8:2101:3567:13462,HWI-D00104:165:C29AHACXX:8:1306:7334:91111,HWI-D00104:165:C29AHACXX:8:2303:4101:83675;sequence=TACAGATTCATTAATTAATCTTAATAAATTTTATTATATTTTCATTTATTATGAATATCTAAACTATTTTATTTTATATTAAAATAATAAAGTATCTATATGAAAGTAAAAATCGAAAAATAAGAATTTATTAAATG;start=469449;subtype=IES;support_ref=3;support_variant=39;type=IES;
scaffold51_10_with_IES	MILORD	internal_eliminated_sequence	476173	476202	.	.	.	ID=MILORD.10.476173.476202;Name=MILORD.10.476173.476202;bounded_by_ta=TRUE;common_boundary=Both;end=476202;ies_id=IESPGM.PTET51.1.10.454255;ies_left_dist=0;ies_min_dist=0;ies_right_dist=0;junction_seq=tgataactatcattgTAgatcaaataatctga;read_names=HWI-D00104:165:C29AHACXX:8:1302:16059:99373,HWI-D00104:165:C29AHACXX:8:1303:11945:46138,HWI-D00104:165:C29AHACXX:8:1202:20679:23877,HWI-D00104:165:C29AHACXX:8:1309:16763:33797,HWI-D00104:165:C29AHACXX:8:2201:12400:26948,HWI-D00104:165:C29AHACXX:8:1103:14812:3068,HWI-D00104:165:C29AHACXX:8:1306:5780:7855,HWI-D00104:165:C29AHACXX:8:1202:5203:6559,HWI-D00104:165:C29AHACXX:8:1104:19899:62684,HWI-D00104:165:C29AHACXX:8:2101:15501:69145,HWI-D00104:165:C29AHACXX:8:2307:13965:28863,HWI-D00104:165:C29AHACXX:8:1103:13296:96770,HWI-D00104:165:C29AHACXX:8:1107:19629:56529,HWI-D00104:165:C29AHACXX:8:1104:2096:7796,HWI-D00104:165:C29AHACXX:8:2104:8590:32712,HWI-D00104:165:C29AHACXX:8:2301:12504:22339,HWI-D00104:165:C29AHACXX:8:1101:10427:96995,HWI-D00104:165:C29AHACXX:8:2204:18526:69153,HWI-D00104:165:C29AHACXX:8:2304:20317:64674,HWI-D00104:165:C29AHACXX:8:1302:13440:55063,HWI-D00104:165:C29AHACXX:8:1301:15120:14470,HWI-D00104:165:C29AHACXX:8:2103:12430:15444,HWI-D00104:165:C29AHACXX:8:2302:17995:36276,HWI-D00104:165:C29AHACXX:8:2302:8629:31482;sequence=TATAATAAAAGGACATATGCATTTAAACTA;start=476173;subtype=IES;support_ref=9;support_variant=24;type=IES;
scaffold51_10_with_IES	MILORD	internal_eliminated_sequence	477929	477958	.	.	.	ID=MILORD.10.477929.477958;Name=MILORD.10.477929.477958;bounded_by_ta=TRUE;common_boundary=Both;end=477958;ies_id=IESPGM.PTET51.1.10.455981;ies_left_dist=0;ies_min_dist=0;ies_right_dist=0;junction_seq=tcaataggaataaagTAagtgtgccatctatg;read_names=HWI-D00104:165:C29AHACXX:8:2308:11779:70188,HWI-D00104:165:C29AHACXX:8:1105:19842:50491,HWI-D00104:165:C29AHACXX:8:1102:12562:40647,HWI-D00104:165:C29AHACXX:8:2101:6575:93719,HWI-D00104:165:C29AHACXX:8:1104:15619:100432,HWI-D00104:165:C29AHACXX:8:1307:13632:59721,HWI-D00104:165:C29AHACXX:8:2301:11502:30978,HWI-D00104:165:C29AHACXX:8:1206:8090:26494,HWI-D00104:165:C29AHACXX:8:1104:8060:10075,HWI-D00104:165:C29AHACXX:8:2305:9910:84536,HWI-D00104:165:C29AHACXX:8:1304:1630:40829,HWI-D00104:165:C29AHACXX:8:2102:11205:87712,HWI-D00104:165:C29AHACXX:8:2201:13316:17369,HWI-D00104:165:C29AHACXX:8:2108:11350:46140,HWI-D00104:165:C29AHACXX:8:1108:2185:92952,HWI-D00104:165:C29AHACXX:8:1103:9316:5245,HWI-D00104:165:C29AHACXX:8:1307:1166:95409,HWI-D00104:165:C29AHACXX:8:2102:18426:87197,HWI-D00104:165:C29AHACXX:8:1203:2860:48240,HWI-D00104:165:C29AHACXX:8:2203:14068:100545,HWI-D00104:165:C29AHACXX:8:1309:18155:91061,HWI-D00104:165:C29AHACXX:8:2104:20463:53134,HWI-D00104:165:C29AHACXX:8:1206:3046:37744,HWI-D00104:165:C29AHACXX:8:2304:15240:89903,HWI-D00104:165:C29AHACXX:8:1107:20186:29117,HWI-D00104:165:C29AHACXX:8:1203:11154:17860,HWI-D00104:165:C29AHACXX:8:2102:17897:80445,HWI-D00104:165:C29AHACXX:8:2101:6258:27486,HWI-D00104:165:C29AHACXX:8:1203:5769:32050,HWI-D00104:165:C29AHACXX:8:1301:3733:59894,HWI-D00104:165:C29AHACXX:8:1202:7703:33786,HWI-D00104:165:C29AHACXX:8:1201:2975:10175,HWI-D00104:165:C29AHACXX:8:1108:12544:53762,HWI-D00104:165:C29AHACXX:8:2204:2923:29472,HWI-D00104:165:C29AHACXX:8:1304:1325:57216,HWI-D00104:165:C29AHACXX:8:2101:13392:68229,HWI-D00104:165:C29AHACXX:8:1206:11372:38210,HWI-D00104:165:C29AHACXX:8:2101:9769:49005,HWI-D00104:165:C29AHACXX:8:1107:7723:69087,HWI-D00104:165:C29AHACXX:8:1106:18666:31606,HWI-D00104:165:C29AHACXX:8:1108:19713:42159,HWI-D00104:165:C29AHACXX:8:2303:10548:22204,HWI-D00104:165:C29AHACXX:8:1303:5448:32536,HWI-D00104:165:C29AHACXX:8:1201:11608:34462,HWI-D00104:165:C29AHACXX:8:1202:19444:82178,HWI-D00104:165:C29AHACXX:8:1206:2097:101342,HWI-D00104:165:C29AHACXX:8:1305:16583:28644;sequence=TACAGACATATCAGTGATTCATATAGACTA;start=477929;subtype=IES;support_ref=12;support_variant=47;type=IES;
scaffold51_10_with_IES	MILORD	internal_eliminated_sequence	483234	483301	.	.	.	ID=MILORD.10.483234.483301;Name=MILORD.10.483234.483301;bounded_by_ta=TRUE;common_boundary=Both;end=483301;ies_id=IESPGM.PTET51.1.10.461256;ies_left_dist=0;ies_min_dist=0;ies_right_dist=0;junction_seq=cttagatgatgtagtTAtcactgattttggat;read_names=HWI-D00104:165:C29AHACXX:8:2104:18611:9375,HWI-D00104:165:C29AHACXX:8:2103:16115:61659,HWI-D00104:165:C29AHACXX:8:2307:3148:99483,HWI-D00104:165:C29AHACXX:8:1103:2573:72469,HWI-D00104:165:C29AHACXX:8:1203:12065:38296,HWI-D00104:165:C29AHACXX:8:1101:11502:70090,HWI-D00104:165:C29AHACXX:8:1101:3493:58811,HWI-D00104:165:C29AHACXX:8:2103:14083:32871,HWI-D00104:165:C29AHACXX:8:2102:11006:77440,HWI-D00104:165:C29AHACXX:8:2104:20087:90753,HWI-D00104:165:C29AHACXX:8:1307:20809:85024,HWI-D00104:165:C29AHACXX:8:1304:18072:63235,HWI-D00104:165:C29AHACXX:8:2205:18702:96345,HWI-D00104:165:C29AHACXX:8:2305:15486:14953,HWI-D00104:165:C29AHACXX:8:1105:12530:49619,HWI-D00104:165:C29AHACXX:8:1101:6945:53606,HWI-D00104:165:C29AHACXX:8:1203:18913:48113,HWI-D00104:165:C29AHACXX:8:2101:13237:92882,HWI-D00104:165:C29AHACXX:8:1106:7235:99662,HWI-D00104:165:C29AHACXX:8:2307:19294:13671,HWI-D00104:165:C29AHACXX:8:1301:2714:85045,HWI-D00104:165:C29AHACXX:8:1103:16898:17186,HWI-D00104:165:C29AHACXX:8:2304:10840:38506;sequence=TACAATCAACCCTTGTTATTTTCAATTAAAATTCAACCATAAAAAGCTGGAAATATTTAGATAGACTG;start=483234;subtype=IES;support_ref=4;support_variant=23;type=IES;
scaffold51_10_with_IES	MILORD	internal_eliminated_sequence	483453	483510	.	.	.	ID=MILORD.10.483453.483510;Name=MILORD.10.483453.483510;bounded_by_ta=TRUE;common_boundary=Both;end=483510;ies_id=IESPGM.PTET51.1.10.461407;ies_left_dist=0;ies_min_dist=0;ies_right_dist=0;junction_seq=gtcggttgtttaatgTActtgcttttaaccca;read_names=HWI-D00104:165:C29AHACXX:8:1302:12481:93117,HWI-D00104:165:C29AHACXX:8:2305:14566:81240,HWI-D00104:165:C29AHACXX:8:2108:6639:72360,HWI-D00104:165:C29AHACXX:8:1204:3587:56922,HWI-D00104:165:C29AHACXX:8:1307:3660:23564,HWI-D00104:165:C29AHACXX:8:2104:12154:77661,HWI-D00104:165:C29AHACXX:8:1201:7357:86379,HWI-D00104:165:C29AHACXX:8:2206:8837:36838,HWI-D00104:165:C29AHACXX:8:1105:12900:15020,HWI-D00104:165:C29AHACXX:8:1206:8935:18025,HWI-D00104:165:C29AHACXX:8:1301:15500:83156,HWI-D00104:165:C29AHACXX:8:2101:11528:12376,HWI-D00104:165:C29AHACXX:8:1105:13145:12466,HWI-D00104:165:C29AHACXX:8:2308:2117:37730,HWI-D00104:165:C29AHACXX:8:2205:16028:89711,HWI-D00104:165:C29AHACXX:8:2206:4395:70858,HWI-D00104:165:C29AHACXX:8:2202:1635:31684,HWI-D00104:165:C29AHACXX:8:1106:17397:93846,HWI-D00104:165:C29AHACXX:8:1301:16352:18985,HWI-D00104:165:C29AHACXX:8:2108:13498:39619,HWI-D00104:165:C29AHACXX:8:1105:12058:27017,HWI-D00104:165:C29AHACXX:8:1201:9513:84178,HWI-D00104:165:C29AHACXX:8:2103:3006:7259,HWI-D00104:165:C29AHACXX:8:1304:12485:71339,HWI-D00104:165:C29AHACXX:8:1108:18070:71431,HWI-D00104:165:C29AHACXX:8:2202:11182:5449,HWI-D00104:165:C29AHACXX:8:2104:20090:7326,HWI-D00104:165:C29AHACXX:8:2101:16797:9388,HWI-D00104:165:C29AHACXX:8:2304:10750:23736,HWI-D00104:165:C29AHACXX:8:1202:10193:85038,HWI-D00104:165:C29AHACXX:8:2204:7718:8596,HWI-D00104:165:C29AHACXX:8:1103:3740:93159;sequence=TATTGTTGAATTAAAAGAGGATTGTTACACCAAAACAACAGACTAATTAAATTCATAA;start=483453;subtype=IES;support_ref=4;support_variant=32;type=IES;
scaffold51_10_with_IES	MILORD	internal_eliminated_sequence	483945	484009	.	.	.	ID=MILORD.10.483945.484009;Name=MILORD.10.483945.484009;bounded_by_ta=TRUE;common_boundary=Both;end=484009;ies_id=IESPGM.PTET51.1.10.461841;ies_left_dist=0;ies_min_dist=0;ies_right_dist=0;junction_seq=tgagtctttaaatgaTAacatcaattccctta;read_names=HWI-D00104:165:C29AHACXX:8:1303:9128:28254,HWI-D00104:165:C29AHACXX:8:2302:15594:12869,HWI-D00104:165:C29AHACXX:8:1302:5400:22203,HWI-D00104:165:C29AHACXX:8:2303:17450:92297,HWI-D00104:165:C29AHACXX:8:2101:12396:51478,HWI-D00104:165:C29AHACXX:8:1203:8148:79499,HWI-D00104:165:C29AHACXX:8:1203:11484:19520,HWI-D00104:165:C29AHACXX:8:1203:14237:19932,HWI-D00104:165:C29AHACXX:8:1101:5817:25737,HWI-D00104:165:C29AHACXX:8:1103:16343:37033,HWI-D00104:165:C29AHACXX:8:2105:18356:84161,HWI-D00104:165:C29AHACXX:8:2302:2722:11778,HWI-D00104:165:C29AHACXX:8:1306:1832:66294,HWI-D00104:165:C29AHACXX:8:1301:12305:3594,HWI-D00104:165:C29AHACXX:8:2307:17968:94792,HWI-D00104:165:C29AHACXX:8:2209:2834:11876,HWI-D00104:165:C29AHACXX:8:1202:11478:96933,HWI-D00104:165:C29AHACXX:8:2303:16891:70958,HWI-D00104:165:C29AHACXX:8:1105:17260:16252,HWI-D00104:165:C29AHACXX:8:1105:6488:43796,HWI-D00104:165:C29AHACXX:8:1105:11378:93090,HWI-D00104:165:C29AHACXX:8:1304:4510:57374,HWI-D00104:165:C29AHACXX:8:1205:12256:27120,HWI-D00104:165:C29AHACXX:8:2207:15127:23753,HWI-D00104:165:C29AHACXX:8:2104:2831:64611,HWI-D00104:165:C29AHACXX:8:1301:13371:67294,HWI-D00104:165:C29AHACXX:8:2202:19011:24084,HWI-D00104:165:C29AHACXX:8:1106:19049:58905,HWI-D00104:165:C29AHACXX:8:1302:3774:98127,HWI-D00104:165:C29AHACXX:8:2204:7193:48359,HWI-D00104:165:C29AHACXX:8:2308:5363:94390,HWI-D00104:165:C29AHACXX:8:2308:11003:27968,HWI-D00104:165:C29AHACXX:8:1305:15776:51610,HWI-D00104:165:C29AHACXX:8:1303:18220:74880,HWI-D00104:165:C29AHACXX:8:1203:3349:29076,HWI-D00104:165:C29AHACXX:8:1101:5967:4624,HWI-D00104:165:C29AHACXX:8:1204:5704:53895,HWI-D00104:165:C29AHACXX:8:2304:9670:2185,HWI-D00104:165:C29AHACXX:8:1307:3042:100155,HWI-D00104:165:C29AHACXX:8:1303:5737:82337,HWI-D00104:165:C29AHACXX:8:2105:10246:46186,HWI-D00104:165:C29AHACXX:8:2206:5067:94677,HWI-D00104:165:C29AHACXX:8:2108:7791:92018,HWI-D00104:165:C29AHACXX:8:1303:19833:43218,HWI-D00104:165:C29AHACXX:8:1206:14244:5844,HWI-D00104:165:C29AHACXX:8:2104:5100:98619,HWI-D00104:165:C29AHACXX:8:2203:6651:30228,HWI-D00104:165:C29AHACXX:8:2306:4973:8875;sequence=TACATTCAATCTGATGGACAGTTTTATTTTTGATTTGCAAATCCAAAGTTTGTTCAACTCAGTCG;start=483945;subtype=IES;support_ref=2;support_variant=48;type=IES;
scaffold51_10_with_IES	MILORD	internal_eliminated_sequence	484821	484954	.	.	.	ID=MILORD.10.484821.484954;Name=MILORD.10.484821.484954;bounded_by_ta=TRUE;common_boundary=Both;end=484954;ies_id=IESPGM.PTET51.1.10.462652;ies_left_dist=0;ies_min_dist=0;ies_right_dist=0;junction_seq=ggctaatcatgtaggTAaatgaagaaaacaat;read_names=HWI-D00104:165:C29AHACXX:8:1104:14899:53033,HWI-D00104:165:C29AHACXX:8:1301:17921:7688,HWI-D00104:165:C29AHACXX:8:2302:10609:93810,HWI-D00104:165:C29AHACXX:8:2207:15422:82702,HWI-D00104:165:C29AHACXX:8:2105:4627:49634,HWI-D00104:165:C29AHACXX:8:2302:8345:52665,HWI-D00104:165:C29AHACXX:8:1105:16756:8878,HWI-D00104:165:C29AHACXX:8:1204:16530:10780,HWI-D00104:165:C29AHACXX:8:1108:10250:49485,HWI-D00104:165:C29AHACXX:8:1107:19415:95898,HWI-D00104:165:C29AHACXX:8:1106:15050:85868,HWI-D00104:165:C29AHACXX:8:1204:5103:10260,HWI-D00104:165:C29AHACXX:8:1206:11438:25419,HWI-D00104:165:C29AHACXX:8:2304:7760:63901,HWI-D00104:165:C29AHACXX:8:2101:13830:16078,HWI-D00104:165:C29AHACXX:8:1305:19494:41420,HWI-D00104:165:C29AHACXX:8:2202:9585:49022,HWI-D00104:165:C29AHACXX:8:1303:19903:7530,HWI-D00104:165:C29AHACXX:8:2209:13182:3676,HWI-D00104:165:C29AHACXX:8:1301:7935:13869,HWI-D00104:165:C29AHACXX:8:1204:3185:50305,HWI-D00104:165:C29AHACXX:8:2308:12222:4967,HWI-D00104:165:C29AHACXX:8:2301:4810:25066,HWI-D00104:165:C29AHACXX:8:2104:8851:4239,HWI-D00104:165:C29AHACXX:8:2104:7766:100350,HWI-D00104:165:C29AHACXX:8:2206:10337:45289,HWI-D00104:165:C29AHACXX:8:1201:19813:12773,HWI-D00104:165:C29AHACXX:8:1202:20914:22678,HWI-D00104:165:C29AHACXX:8:1205:14937:74681,HWI-D00104:165:C29AHACXX:8:2306:2889:89520,HWI-D00104:165:C29AHACXX:8:1101:20446:5956,HWI-D00104:165:C29AHACXX:8:2201:7885:36347,HWI-D00104:165:C29AHACXX:8:1101:15573:24813,HWI-D00104:165:C29AHACXX:8:2205:10399:29324,HWI-D00104:165:C29AHACXX:8:2103:18505:23886;sequence=TATTGTTGTGTCAAAATTAGAACTATCCTAAATATTAGCCGATGAAATTTAAAATCAAATTCTCTAAGTATTTATTCTAACTTTTATCTTCATTCACTCATTATATAGGAATATACTACTTATTGAATTGACAA;start=484821;subtype=IES;support_ref=56;support_variant=35;type=IES;
scaffold51_10_with_IES	MILORD	internal_eliminated_sequence	485436	485463	.	.	.	ID=MILORD.10.485436.485463;Name=MILORD.10.485436.485463;bounded_by_ta=TRUE;common_boundary=LEFT;end=485463;ies_id=IESPGM.PTET51.1.10.463133;ies_left_dist=0;ies_min_dist=0;ies_right_dist=2;junction_seq=tattagggtcatgtaTAtaccattatttgcag;read_names=HWI-D00104:165:C29AHACXX:8:1106:20280:9238;sequence=TATAATTAAATAGTAACTAACTATTCTC;start=485436;subtype=PARTIAL_INTERNAL;support_ref=0;support_variant=1;type=ALTERNATIVE;
scaffold51_10_with_IES	MILORD	internal_eliminated_sequence	485436	485465	.	.	.	ID=MILORD.10.485436.485465;Name=MILORD.10.485436.485465;bounded_by_ta=TRUE;common_boundary=Both;end=485465;ies_id=IESPGM.PTET51.1.10.463133;ies_left_dist=0;ies_min_dist=0;ies_right_dist=0;junction_seq=tttattagggtcatgTAccattatttgcagat;read_names=HWI-D00104:165:C29AHACXX:8:2204:17570:88695,HWI-D00104:165:C29AHACXX:8:2304:5549:82349,HWI-D00104:165:C29AHACXX:8:2104:7588:93157,HWI-D00104:165:C29AHACXX:8:2203:12371:42434,HWI-D00104:165:C29AHACXX:8:2202:11630:57170,HWI-D00104:165:C29AHACXX:8:2304:3601:76666,HWI-D00104:165:C29AHACXX:8:1302:19797:19705,HWI-D00104:165:C29AHACXX:8:1205:9990:43121,HWI-D00104:165:C29AHACXX:8:2105:13556:78803,HWI-D00104:165:C29AHACXX:8:1203:18649:61942,HWI-D00104:165:C29AHACXX:8:1202:10691:5651,HWI-D00104:165:C29AHACXX:8:1302:16549:47079,HWI-D00104:165:C29AHACXX:8:1202:1325:66059,HWI-D00104:165:C29AHACXX:8:1101:4188:51258,HWI-D00104:165:C29AHACXX:8:2305:13650:10699,HWI-D00104:165:C29AHACXX:8:2304:17450:73933,HWI-D00104:165:C29AHACXX:8:1206:15732:72173,HWI-D00104:165:C29AHACXX:8:1105:17342:2530,HWI-D00104:165:C29AHACXX:8:1304:11483:43131,HWI-D00104:165:C29AHACXX:8:1202:8690:94732,HWI-D00104:165:C29AHACXX:8:1202:10709:24368,HWI-D00104:165:C29AHACXX:8:2302:14789:5090,HWI-D00104:165:C29AHACXX:8:1206:20451:76004,HWI-D00104:165:C29AHACXX:8:1101:8342:67420,HWI-D00104:165:C29AHACXX:8:2307:1639:22760,HWI-D00104:165:C29AHACXX:8:2207:11411:10750,HWI-D00104:165:C29AHACXX:8:1306:12890:11480,HWI-D00104:165:C29AHACXX:8:1304:15266:58600,HWI-D00104:165:C29AHACXX:8:2302:12437:38648,HWI-D00104:165:C29AHACXX:8:2209:20245:65084,HWI-D00104:165:C29AHACXX:8:2307:1256:34642,HWI-D00104:165:C29AHACXX:8:1309:13745:84586,HWI-D00104:165:C29AHACXX:8:1309:15837:61719,HWI-D00104:165:C29AHACXX:8:1104:10786:96345,HWI-D00104:165:C29AHACXX:8:2303:9992:22082,HWI-D00104:165:C29AHACXX:8:2105:18050:9622,HWI-D00104:165:C29AHACXX:8:1105:12498:58477;sequence=TATAATTAAATAGTAACTAACTATTCTCTA;start=485436;subtype=IES;support_ref=0;support_variant=37;type=IES;
scaffold51_10_with_IES	MILORD	internal_eliminated_sequence	487155	487253	.	.	.	ID=MILORD.10.487155.487253;Name=MILORD.10.487155.487253;bounded_by_ta=TRUE;common_boundary=None;end=487253;ies_id=IESPGM.PTET51.1.10.464850;ies_left_dist=28;ies_min_dist=2;ies_right_dist=-2;junction_seq=tgtgcttttctgacaTAaaatatttaaccact;read_names=HWI-D00104:165:C29AHACXX:8:2207:11746:43420;sequence=TATTGAAGCAAAATTAAATTAATTTATATATATACTTCTAAAATATACATCAAGAAAATATTAAGAAGGAATTCTATAAAAATAATCAGTGTTCAATTA;start=487155;subtype=EXTERNAL;support_ref=55;support_variant=1;type=ALTERNATIVE;
scaffold51_10_with_IES	MILORD	internal_eliminated_sequence	487185	487253	.	.	.	ID=MILORD.10.487185.487253;Name=MILORD.10.487185.487253;bounded_by_ta=TRUE;common_boundary=None;end=487253;ies_id=IESPGM.PTET51.1.10.464850;ies_left_dist=-2;ies_min_dist=2;ies_right_dist=-2;junction_seq=aaattaatttatataTAaaatatttaaccact;read_names=HWI-D00104:165:C29AHACXX:8:2209:20483:47243,HWI-D00104:165:C29AHACXX:8:2301:10972:40941,HWI-D00104:165:C29AHACXX:8:2302:5801:100522,HWI-D00104:165:C29AHACXX:8:1108:3995:99582,HWI-D00104:165:C29AHACXX:8:2103:20040:89380,HWI-D00104:165:C29AHACXX:8:2302:16526:86256,HWI-D00104:165:C29AHACXX:8:2307:9004:71805,HWI-D00104:165:C29AHACXX:8:2102:20705:23246,HWI-D00104:165:C29AHACXX:8:1301:13214:89260,HWI-D00104:165:C29AHACXX:8:1205:18385:22371,HWI-D00104:165:C29AHACXX:8:1304:2382:5902,HWI-D00104:165:C29AHACXX:8:1202:10118:88335;sequence=TATACTTCTAAAATATACATCAAGAAAATATTAAGAAGGAATTCTATAAAAATAATCAGTGTTCAATTA;start=487185;subtype=OVERLAPPING;support_ref=4;support_variant=12;type=ALTERNATIVE;
scaffold51_10_with_IES	MILORD	internal_eliminated_sequence	487185	487273	.	.	.	ID=MILORD.10.487185.487273;Name=MILORD.10.487185.487273;bounded_by_ta=TRUE;common_boundary=None;end=487273;ies_id=IESPGM.PTET51.1.10.464850;ies_left_dist=-2;ies_min_dist=2;ies_right_dist=-22;junction_seq=aaattaatttatataTAtaaaattaagtttcg;read_names=HWI-D00104:165:C29AHACXX:8:2103:12704:49760;sequence=TATACTTCTAAAATATACATCAAGAAAATATTAAGAAGGAATTCTATAAAAATAATCAGTGTTCAATTATAAAATATTTAACCACTCTA;start=487185;subtype=OVERLAPPING;support_ref=2;support_variant=1;type=ALTERNATIVE;
scaffold51_10_with_IES	MILORD	internal_eliminated_sequence	487185	487251	.	.	.	ID=MILORD.10.487185.487251;Name=MILORD.10.487185.487251;bounded_by_ta=TRUE;common_boundary=RIGHT;end=487251;ies_id=IESPGM.PTET51.1.10.464850;ies_left_dist=-2;ies_min_dist=0;ies_right_dist=0;junction_seq=aaattaatttatataTAtaaaatatttaacca;read_names=HWI-D00104:165:C29AHACXX:8:2108:18967:39796,HWI-D00104:165:C29AHACXX:8:2203:4533:22652,HWI-D00104:165:C29AHACXX:8:1205:10977:43197;sequence=TATACTTCTAAAATATACATCAAGAAAATATTAAGAAGGAATTCTATAAAAATAATCAGTGTTCAAT;start=487185;subtype=PARTIAL_INTERNAL;support_ref=4;support_variant=3;type=ALTERNATIVE;
scaffold51_10_with_IES	MILORD	internal_eliminated_sequence	487187	487251	.	.	.	ID=MILORD.10.487187.487251;Name=MILORD.10.487187.487251;bounded_by_ta=TRUE;common_boundary=RIGHT;end=487251;ies_id=IESPGM.PTET51.1.10.464850;ies_left_dist=-4;ies_min_dist=0;ies_right_dist=0;junction_seq=attaatttatatataTAtaaaatatttaacca;read_names=HWI-D00104:165:C29AHACXX:8:1306:15555:41577;sequence=TACTTCTAAAATATACATCAAGAAAATATTAAGAAGGAATTCTATAAAAATAATCAGTGTTCAAT;start=487187;subtype=PARTIAL_INTERNAL;support_ref=0;support_variant=1;type=ALTERNATIVE;
scaffold51_10_with_IES	MILORD	internal_eliminated_sequence	487198	487253	.	.	.	ID=MILORD.10.487198.487253;Name=MILORD.10.487198.487253;bounded_by_ta=TRUE;common_boundary=None;end=487253;ies_id=IESPGM.PTET51.1.10.464850;ies_left_dist=-15;ies_min_dist=2;ies_right_dist=-2;junction_seq=tatatacttctaaaaTAaaatatttaaccact;read_names=HWI-D00104:165:C29AHACXX:8:2102:7648:100670;sequence=TATACATCAAGAAAATATTAAGAAGGAATTCTATAAAAATAATCAGTGTTCAATTA;start=487198;subtype=OVERLAPPING;support_ref=0;support_variant=1;type=ALTERNATIVE;
scaffold51_10_with_IES	MILORD	internal_eliminated_sequence	487570	487596	.	.	.	ID=MILORD.10.487570.487596;Name=MILORD.10.487570.487596;bounded_by_ta=TRUE;common_boundary=None;end=487596;ies_id=IESPGM.PTET51.1.10.464850;ies_left_dist=-387;ies_min_dist=345;ies_right_dist=-345;junction_seq=aaagggacaactttaTAaatgtcaatcctatt;read_names=HWI-D00104:165:C29AHACXX:8:2303:20422:50412;sequence=TATAATTAAAAACAATGAATTAAATTG;start=487570;subtype=MAC;support_ref=119;support_variant=1;type=CRYPTIC;
scaffold51_10_with_IES	MILORD	internal_eliminated_sequence	489143	489170	.	.	.	ID=MILORD.10.489143.489170;Name=MILORD.10.489143.489170;bounded_by_ta=TRUE;common_boundary=Both;end=489170;ies_id=IESPGM.PTET51.1.10.466741;ies_left_dist=0;ies_min_dist=0;ies_right_dist=0;junction_seq=ataggacacagcagaTAaaggatctgcaccaa;read_names=HWI-D00104:165:C29AHACXX:8:2306:16849:7912,HWI-D00104:165:C29AHACXX:8:2301:19206:11748,HWI-D00104:165:C29AHACXX:8:2201:12842:34540,HWI-D00104:165:C29AHACXX:8:1304:3238:89837,HWI-D00104:165:C29AHACXX:8:2103:19909:35764,HWI-D00104:165:C29AHACXX:8:1104:1368:63990,HWI-D00104:165:C29AHACXX:8:2203:5944:54913,HWI-D00104:165:C29AHACXX:8:1303:1074:66091,HWI-D00104:165:C29AHACXX:8:1304:15374:41172,HWI-D00104:165:C29AHACXX:8:2205:16619:47681,HWI-D00104:165:C29AHACXX:8:2204:7334:42997,HWI-D00104:165:C29AHACXX:8:1105:11357:20671,HWI-D00104:165:C29AHACXX:8:2307:2698:94103,HWI-D00104:165:C29AHACXX:8:1309:6208:59349,HWI-D00104:165:C29AHACXX:8:1205:9908:15181,HWI-D00104:165:C29AHACXX:8:2108:12917:87251,HWI-D00104:165:C29AHACXX:8:1107:12205:57744,HWI-D00104:165:C29AHACXX:8:1307:17193:92910,HWI-D00104:165:C29AHACXX:8:2303:10930:63828,HWI-D00104:165:C29AHACXX:8:1203:18553:62513,HWI-D00104:165:C29AHACXX:8:1105:14186:9174,HWI-D00104:165:C29AHACXX:8:2101:17641:15537,HWI-D00104:165:C29AHACXX:8:1108:15261:87226,HWI-D00104:165:C29AHACXX:8:2205:4907:85714,HWI-D00104:165:C29AHACXX:8:1105:9281:85343,HWI-D00104:165:C29AHACXX:8:1106:20019:96266,HWI-D00104:165:C29AHACXX:8:1101:13132:93082;sequence=TATAGTATTAATGAATTGATTTAGATTA;start=489143;subtype=IES;support_ref=9;support_variant=27;type=IES;
scaffold51_10_with_IES	MILORD	internal_eliminated_sequence	492018	492045	.	.	.	ID=MILORD.10.492018.492045;Name=MILORD.10.492018.492045;bounded_by_ta=TRUE;common_boundary=Both;end=492045;ies_id=IESPGM.PTET51.1.10.469588;ies_left_dist=0;ies_min_dist=0;ies_right_dist=0;junction_seq=ctgcagcttaaaaatTAcctccgtcgtggatt;read_names=HWI-D00104:165:C29AHACXX:8:1102:11317:90401,HWI-D00104:165:C29AHACXX:8:1301:3377:42091,HWI-D00104:165:C29AHACXX:8:2209:5684:96358,HWI-D00104:165:C29AHACXX:8:2104:14455:92428,HWI-D00104:165:C29AHACXX:8:1106:13464:57636,HWI-D00104:165:C29AHACXX:8:2209:19702:77382,HWI-D00104:165:C29AHACXX:8:2301:12184:31753,HWI-D00104:165:C29AHACXX:8:2206:2985:34620,HWI-D00104:165:C29AHACXX:8:1206:19072:97817,HWI-D00104:165:C29AHACXX:8:1305:12880:61338,HWI-D00104:165:C29AHACXX:8:2301:13004:75952,HWI-D00104:165:C29AHACXX:8:2108:4239:11984,HWI-D00104:165:C29AHACXX:8:1103:6818:94651,HWI-D00104:165:C29AHACXX:8:2202:9618:4199,HWI-D00104:165:C29AHACXX:8:1102:9830:65779,HWI-D00104:165:C29AHACXX:8:2204:5479:77169,HWI-D00104:165:C29AHACXX:8:1309:20350:54131,HWI-D00104:165:C29AHACXX:8:1204:4751:70308,HWI-D00104:165:C29AHACXX:8:2105:12918:100003,HWI-D00104:165:C29AHACXX:8:1101:3776:82903,HWI-D00104:165:C29AHACXX:8:1105:10932:22506,HWI-D00104:165:C29AHACXX:8:2102:17590:35475,HWI-D00104:165:C29AHACXX:8:2202:14071:6536,HWI-D00104:165:C29AHACXX:8:1307:11654:75590,HWI-D00104:165:C29AHACXX:8:1101:12375:58994,HWI-D00104:165:C29AHACXX:8:1206:3419:62398,HWI-D00104:165:C29AHACXX:8:2102:15324:96562,HWI-D00104:165:C29AHACXX:8:1305:8073:91824,HWI-D00104:165:C29AHACXX:8:1206:2316:23152,HWI-D00104:165:C29AHACXX:8:1204:12244:21174,HWI-D00104:165:C29AHACXX:8:2206:7250:40306,HWI-D00104:165:C29AHACXX:8:1103:18484:98809,HWI-D00104:165:C29AHACXX:8:2204:13505:50705,HWI-D00104:165:C29AHACXX:8:2101:19590:71753;sequence=TATAGTATAATGATTCTAAATTCTTCGA;start=492018;subtype=IES;support_ref=0;support_variant=34;type=IES;
scaffold51_10_with_IES	MILORD	internal_eliminated_sequence	492781	492807	.	.	.	ID=MILORD.10.492781.492807;Name=MILORD.10.492781.492807;bounded_by_ta=TRUE;common_boundary=None;end=492807;ies_id=IESPGM.PTET51.1.10.470321;ies_left_dist=-2;ies_min_dist=2;ies_right_dist=-2;junction_seq=ttttttttggatctaTAaataacagcaaaggc;read_names=HWI-D00104:165:C29AHACXX:8:2209:15661:58685,HWI-D00104:165:C29AHACXX:8:1102:10184:15145,HWI-D00104:165:C29AHACXX:8:1201:12409:27892,HWI-D00104:165:C29AHACXX:8:2206:2371:53868,HWI-D00104:165:C29AHACXX:8:2108:5085:98890,HWI-D00104:165:C29AHACXX:8:2205:7227:8436,HWI-D00104:165:C29AHACXX:8:2204:8607:78457,HWI-D00104:165:C29AHACXX:8:2202:8667:26639,HWI-D00104:165:C29AHACXX:8:1108:2437:28740,HWI-D00104:165:C29AHACXX:8:1105:20605:59915,HWI-D00104:165:C29AHACXX:8:2101:1859:87909,HWI-D00104:165:C29AHACXX:8:2202:5486:28579,HWI-D00104:165:C29AHACXX:8:1305:13320:21658,HWI-D00104:165:C29AHACXX:8:2304:19888:83018,HWI-D00104:165:C29AHACXX:8:1202:7624:33416,HWI-D00104:165:C29AHACXX:8:1305:14358:90118,HWI-D00104:165:C29AHACXX:8:1101:11415:21785,HWI-D00104:165:C29AHACXX:8:2102:16648:89342,HWI-D00104:165:C29AHACXX:8:2306:15008:47383,HWI-D00104:165:C29AHACXX:8:2104:14608:14945,HWI-D00104:165:C29AHACXX:8:2301:15185:85542,HWI-D00104:165:C29AHACXX:8:1101:8451:62717;sequence=TACAATTAAATAATTCAATGTTTACTA;start=492781;subtype=OVERLAPPING;support_ref=6;support_variant=22;type=ALTERNATIVE;
scaffold51_10_with_IES	MILORD	internal_eliminated_sequence	493468	493569	.	.	.	ID=MILORD.10.493468.493569;Name=MILORD.10.493468.493569;bounded_by_ta=TRUE;common_boundary=LEFT;end=493569;ies_id=IESPGM.PTET51.1.10.470983;ies_left_dist=0;ies_min_dist=0;ies_right_dist=10;junction_seq=ataaacttttattaaTAaatcaacgtatctta;read_names=HWI-D00104:165:C29AHACXX:8:2202:4742:66084;sequence=TACACTACTTCATTATTATTTTTTTTGTTTCTTACTACTTTTTAAATAACTAAAAATTTATATTTTATTTAGAGATATTATGCAACACTTAAAAATATCAAC;start=493468;subtype=PARTIAL_INTERNAL;support_ref=3;support_variant=1;type=ALTERNATIVE;
scaffold51_10_with_IES	MILORD	internal_eliminated_sequence	493468	493579	.	.	.	ID=MILORD.10.493468.493579;Name=MILORD.10.493468.493579;bounded_by_ta=TRUE;common_boundary=Both;end=493579;ies_id=IESPGM.PTET51.1.10.470983;ies_left_dist=0;ies_min_dist=0;ies_right_dist=0;junction_seq=ataaacttttattaaTAtcttatacatcttca;read_names=HWI-D00104:165:C29AHACXX:8:1106:13688:30899,HWI-D00104:165:C29AHACXX:8:1306:17721:98657,HWI-D00104:165:C29AHACXX:8:1101:16573:10799,HWI-D00104:165:C29AHACXX:8:1306:16598:22844,HWI-D00104:165:C29AHACXX:8:1107:9211:63907,HWI-D00104:165:C29AHACXX:8:2302:9331:54307,HWI-D00104:165:C29AHACXX:8:1301:11260:69602;sequence=TACACTACTTCATTATTATTTTTTTTGTTTCTTACTACTTTTTAAATAACTAAAAATTTATATTTTATTTAGAGATATTATGCAACACTTAAAAATATCAACTAAATCAACG;start=493468;subtype=IES;support_ref=6;support_variant=7;type=IES;
scaffold51_10_with_IES	MILORD	internal_eliminated_sequence	495547	497808	.	.	.	ID=MILORD.10.495547.497808;Name=MILORD.10.495547.497808;bounded_by_ta=TRUE;common_boundary=None;end=497808;ies_id=IESPGM.PTET51.1.10.475097;ies_left_dist=2314;ies_min_dist=90;ies_right_dist=90;junction_seq=atgtaattatatataTAaatataaaaatgcta;read_names=HWI-D00104:165:C29AHACXX:8:1307:19951:84492;sequence=TACACAAAACTTAAGTAAATAATGTGATATGATATTGTAATTTTCTTGTTATAATATCATTGATCTTCCAAGAACTTCTCTAATTTTGGTGGACAACACAAAGCAACTCCTTTTCCATTTTGTTTCTCCATTTCCTCATCCATTACGAAGACAATCAGTATTGCATCACAAGCGACTCCATAGATTGACATGAATAATGATCCAACCACTAAACCTATGGCACCACATAAGAGTGCAGGTGCTTCTGGATAAGTAACATTATATTTGAACTTTTCAGTTCTAGTTATAATAAAATAGCAAAATAGACCAGTTAACAAGGCAATAAAACCTCTTCCCAAAGCAATAAATATTTCTCCAAATCCTCCAACTGTTGCGAATCTAAGAGGATTTCTTGCAATCAAGAAAACTGCTTCTTTGGCTGAATGGAAGAAACCTTTGCCTGTCATGTTACTAACTACATAGGCATTTTTGTTGATATATTGAACACATTTCTCAAAACACCACATACAACACATCAAGCATTTAAATAAGTATTCAAAGAACTTGTTTTTCTTAATTAATTCTTCTTATTATTTATAAAGGAAAGCTAACCAAATTCTAATGAATTCAATTATAGCTAGAATTAATGATCCAAAAGCAACTGTTCCTAAATGATACAGACTTTTACTTAATAATTTATAGTCATATAAGGTTTTTATATTAATCAATTTTAAATAAATGTAAATTAAAACTCTTTTATTGTATCTAAAGAATCTTCCAATAGCAGTTGGTAAAGGAATAGGACCGCCTTCTTATGCTCTTGGTCCTTATTAGAAATACCAAATGCAGACAGATCCAGCAATTATGAATTCAACTGATGCTATGATAAAGGAAGAATTCCATAGTAAACCAAATAGGTGAAGGTTGGCAAATATTTTTTGATTTTAAGTAAATGAAAACTATCCAAAAGGTAATTGTTTGGGCTTATTTGTAACTTCTCCAGAACTATATAAGTACAAAGCAACAACAAACCAATAGATGAAGTAAAGAAGCATAATGAAAAATGTTACAAATGGAAGGATAACAACTGAAAAATTGGCTTAAACGTAGTCGCATGCAGTCTATAAATTATTATGTTAATTAATACTTCAAGTATAGCAATCGCAAGCCGAATTCTCGAATACATACAGCAAACAACTAGTAATATCAATCCAGCTAAGGAAAATAATGTAATTCCAATATATAGATAGTTTTTAGGATTAACGTTATTTGCTTAAGCTTATTCTTACAGAGTTTGGGCATCAATTTCAGCCTAAGCTGAAGCTGGTAATTTTGAAGGATCAGTCAATGCATAGTAGTAACCAGTAGTGTAGACTCCTCCAGCTATTAATACACTGAAAAGCAAAAAGAGCAGTGTCCAAATAACACATCCAGCTAAAGTTTCGATAAGGAACAAAAATATAAATCCAAGTACTAAAGAAATACCAATGGAACCAAATATAAGCCATTTGGTTGTGATCATATCATTCGATATAATAGACCAATTTAGTTTTGACTATACTTTTTCCATAGTTTCAACGTCAATTTTATAATTAAATCAATCGTTTTGCTTATATCTTTTACTGTTTCATAATATTATTTGGTTGTTGGCAAGCATACAGTTTTCATAACTTAAATAAATTTTATTTATGTACATAATTCAGTATTGTAAATTACTACAACCTCTTCTGGATTAGTACTCAACATATTTTATTTACAACTCTTAACAATGGAATTTGGTTAACACTTTAATTCGCTTGGTAATTTTGAGTTTGTCTTAGCTTCTTCCAGATGAGATATTTTAGTATGTCTGGCTGTTGGTGCAGGCTCGCTCTCCTCTTCTACAGACTAGATTATAAAACTTACATGGACATTCAGATACACAGGTTGTCACATAAAGATACTTTGGATTTGTTGGGTTAGCAAAATAAATGTAGGGATAATCAGCTATAGCATAAATAAAACTATTTAATAGTACATCTTCATCAACTCCGCACGCCCGATCTTAATATTAATTGAAATTTTACGATCAGGATCATACGGTTAGGCGATTCTATGGGGATCCCCGTTTTTGAAAGCATAGCCACTTATGTAGAACATGCCAAAAGTGAAGACAATAAAAAGCAATAAACAAAAAATATCAGTGCATTCTCTTTCTACGACTGGACCATTTCTTAATTTTGGATCTGTTCCTTCGCCTTTCTCACTAGACATTAAATCTTTATTTGCAAATAAAAAAATATA;start=495547;subtype=MAC;support_ref=109;support_variant=1;type=CRYPTIC;
scaffold51_10_with_IES	MILORD	internal_eliminated_sequence	496201	496287	.	.	.	ID=MILORD.10.496201.496287;Name=MILORD.10.496201.496287;bounded_by_ta=TRUE;common_boundary=Both;end=496287;ies_id=IESPGM.PTET51.1.10.473604;ies_left_dist=0;ies_min_dist=0;ies_right_dist=0;junction_seq=actgttcctaaatgaTAtctaaagaatcttcc;read_names=HWI-D00104:165:C29AHACXX:8:1103:12469:50580,HWI-D00104:165:C29AHACXX:8:1201:12053:11436,HWI-D00104:165:C29AHACXX:8:2209:10353:65070,HWI-D00104:165:C29AHACXX:8:2202:11645:20501,HWI-D00104:165:C29AHACXX:8:1104:5957:82597,HWI-D00104:165:C29AHACXX:8:2303:3588:73890,HWI-D00104:165:C29AHACXX:8:1104:7314:16941,HWI-D00104:165:C29AHACXX:8:1202:11305:47439,HWI-D00104:165:C29AHACXX:8:1101:15731:29988,HWI-D00104:165:C29AHACXX:8:2101:9248:70778,HWI-D00104:165:C29AHACXX:8:2203:15480:97057,HWI-D00104:165:C29AHACXX:8:1202:18470:14990,HWI-D00104:165:C29AHACXX:8:2302:4906:35872,HWI-D00104:165:C29AHACXX:8:1303:20577:66858,HWI-D00104:165:C29AHACXX:8:2304:2060:51090,HWI-D00104:165:C29AHACXX:8:2306:19828:50752,HWI-D00104:165:C29AHACXX:8:1204:15298:19556,HWI-D00104:165:C29AHACXX:8:1204:3437:57997,HWI-D00104:165:C29AHACXX:8:1108:4146:94601,HWI-D00104:165:C29AHACXX:8:1204:8289:7606,HWI-D00104:165:C29AHACXX:8:2203:3019:20812,HWI-D00104:165:C29AHACXX:8:1104:4736:47324,HWI-D00104:165:C29AHACXX:8:2108:4672:61748,HWI-D00104:165:C29AHACXX:8:1101:2925:49781,HWI-D00104:165:C29AHACXX:8:1101:17010:62588,HWI-D00104:165:C29AHACXX:8:1307:3157:89365,HWI-D00104:165:C29AHACXX:8:2205:14121:3204,HWI-D00104:165:C29AHACXX:8:1104:4732:9618,HWI-D00104:165:C29AHACXX:8:2201:9537:63655,HWI-D00104:165:C29AHACXX:8:2308:4509:95795,HWI-D00104:165:C29AHACXX:8:2204:4081:7348,HWI-D00104:165:C29AHACXX:8:2104:2782:18361,HWI-D00104:165:C29AHACXX:8:1301:19408:3417,HWI-D00104:165:C29AHACXX:8:2102:9098:92205;sequence=TACAGACTTTTACTTAATAATTTATAGTCATATAAGGTTTTTATATTAATCAATTTTAAATAAATGTAAATTAAAACTCTTTTATTG;start=496201;subtype=IES;support_ref=16;support_variant=34;type=IES;
scaffold51_10_with_IES	MILORD	internal_eliminated_sequence	496223	496287	.	.	.	ID=MILORD.10.496223.496287;Name=MILORD.10.496223.496287;bounded_by_ta=TRUE;common_boundary=RIGHT;end=496287;ies_id=IESPGM.PTET51.1.10.473604;ies_left_dist=-22;ies_min_dist=0;ies_right_dist=0;junction_seq=ttttacttaataattTAtctaaagaatcttcc;read_names=HWI-D00104:165:C29AHACXX:8:2101:6681:34185,HWI-D00104:165:C29AHACXX:8:1105:20222:75774;sequence=TATAGTCATATAAGGTTTTTATATTAATCAATTTTAAATAAATGTAAATTAAAACTCTTTTATTG;start=496223;subtype=PARTIAL_INTERNAL;support_ref=8;support_variant=2;type=ALTERNATIVE;
scaffold51_10_with_IES	MILORD	internal_eliminated_sequence	497513	497539	.	.	.	ID=MILORD.10.497513.497539;Name=MILORD.10.497513.497539;bounded_by_ta=TRUE;common_boundary=Both;end=497539;ies_id=IESPGM.PTET51.1.10.474776;ies_left_dist=0;ies_min_dist=0;ies_right_dist=0;junction_seq=gtagggataatcagcTAcatcttcatcaactc;read_names=HWI-D00104:165:C29AHACXX:8:1307:2276:57976,HWI-D00104:165:C29AHACXX:8:1301:16061:36932,HWI-D00104:165:C29AHACXX:8:1108:12217:17939,HWI-D00104:165:C29AHACXX:8:2108:9283:11419,HWI-D00104:165:C29AHACXX:8:2302:1361:52559,HWI-D00104:165:C29AHACXX:8:2308:1111:37818,HWI-D00104:165:C29AHACXX:8:1103:8190:23710,HWI-D00104:165:C29AHACXX:8:2301:20549:72829,HWI-D00104:165:C29AHACXX:8:1205:11291:39802,HWI-D00104:165:C29AHACXX:8:1102:6781:72214,HWI-D00104:165:C29AHACXX:8:1202:3225:46778,HWI-D00104:165:C29AHACXX:8:2102:17370:94638,HWI-D00104:165:C29AHACXX:8:1203:17089:65708,HWI-D00104:165:C29AHACXX:8:2304:5391:75686,HWI-D00104:165:C29AHACXX:8:1305:8173:68858,HWI-D00104:165:C29AHACXX:8:2302:15011:96569,HWI-D00104:165:C29AHACXX:8:2204:14797:90157,HWI-D00104:165:C29AHACXX:8:2108:11885:31541,HWI-D00104:165:C29AHACXX:8:2101:9267:22570,HWI-D00104:165:C29AHACXX:8:2305:16817:33724,HWI-D00104:165:C29AHACXX:8:2206:3195:91824,HWI-D00104:165:C29AHACXX:8:1107:7311:77743,HWI-D00104:165:C29AHACXX:8:2201:16868:70713,HWI-D00104:165:C29AHACXX:8:1307:7011:48783,HWI-D00104:165:C29AHACXX:8:2206:2307:27149,HWI-D00104:165:C29AHACXX:8:2101:5237:80282,HWI-D00104:165:C29AHACXX:8:1202:16450:26011,HWI-D00104:165:C29AHACXX:8:2303:4274:46891,HWI-D00104:165:C29AHACXX:8:1305:2318:38346,HWI-D00104:165:C29AHACXX:8:2201:14098:20459,HWI-D00104:165:C29AHACXX:8:2308:2845:47930,HWI-D00104:165:C29AHACXX:8:2102:4452:4887,HWI-D00104:165:C29AHACXX:8:2105:3706:53622,HWI-D00104:165:C29AHACXX:8:1204:18702:12087,HWI-D00104:165:C29AHACXX:8:2101:9119:45863,HWI-D00104:165:C29AHACXX:8:2301:13723:82045,HWI-D00104:165:C29AHACXX:8:2103:8657:18267,HWI-D00104:165:C29AHACXX:8:2202:5556:96071,HWI-D00104:165:C29AHACXX:8:2102:13410:6872,HWI-D00104:165:C29AHACXX:8:2202:8073:48107;sequence=TATAGCATAAATAAAACTATTTAATAG;start=497513;subtype=IES;support_ref=3;support_variant=40;type=IES;
scaffold51_10_with_IES	MILORD	internal_eliminated_sequence	497861	497898	.	.	.	ID=MILORD.10.497861.497898;Name=MILORD.10.497861.497898;bounded_by_ta=TRUE;common_boundary=Both;end=497898;ies_id=IESPGM.PTET51.1.10.475097;ies_left_dist=0;ies_min_dist=0;ies_right_dist=0;junction_seq=agagtttgtagatgaTAttaacgaaaacagtc;read_names=HWI-D00104:165:C29AHACXX:8:1205:14580:8590,HWI-D00104:165:C29AHACXX:8:2101:9277:82068,HWI-D00104:165:C29AHACXX:8:2204:2242:74299,HWI-D00104:165:C29AHACXX:8:2304:3547:63164,HWI-D00104:165:C29AHACXX:8:2304:4860:25079,HWI-D00104:165:C29AHACXX:8:1203:1852:29928,HWI-D00104:165:C29AHACXX:8:2105:19362:55023,HWI-D00104:165:C29AHACXX:8:1106:18680:15176,HWI-D00104:165:C29AHACXX:8:2301:11941:61228,HWI-D00104:165:C29AHACXX:8:2304:11938:62641,HWI-D00104:165:C29AHACXX:8:2201:15491:40298,HWI-D00104:165:C29AHACXX:8:1201:8397:81126,HWI-D00104:165:C29AHACXX:8:2105:10966:85715,HWI-D00104:165:C29AHACXX:8:2202:19171:56818,HWI-D00104:165:C29AHACXX:8:1301:13087:24681,HWI-D00104:165:C29AHACXX:8:1306:13585:13435,HWI-D00104:165:C29AHACXX:8:2205:20308:25403,HWI-D00104:165:C29AHACXX:8:2102:15598:74394,HWI-D00104:165:C29AHACXX:8:2302:17347:23840,HWI-D00104:165:C29AHACXX:8:2104:11592:3196,HWI-D00104:165:C29AHACXX:8:2303:6536:86767,HWI-D00104:165:C29AHACXX:8:2305:1290:35085,HWI-D00104:165:C29AHACXX:8:1107:15440:20592,HWI-D00104:165:C29AHACXX:8:1102:13775:4092,HWI-D00104:165:C29AHACXX:8:1303:14671:4587,HWI-D00104:165:C29AHACXX:8:1304:15864:9817,HWI-D00104:165:C29AHACXX:8:2103:14121:32430,HWI-D00104:165:C29AHACXX:8:1203:4373:32419,HWI-D00104:165:C29AHACXX:8:1309:9124:55226,HWI-D00104:165:C29AHACXX:8:2101:19721:96779,HWI-D00104:165:C29AHACXX:8:2201:7827:5461,HWI-D00104:165:C29AHACXX:8:1304:13648:95952,HWI-D00104:165:C29AHACXX:8:2303:14969:74345,HWI-D00104:165:C29AHACXX:8:2101:14446:86184,HWI-D00104:165:C29AHACXX:8:2301:6234:13324,HWI-D00104:165:C29AHACXX:8:2307:8832:43375,HWI-D00104:165:C29AHACXX:8:2102:12404:23626,HWI-D00104:165:C29AHACXX:8:1305:7491:93690,HWI-D00104:165:C29AHACXX:8:2101:11290:50935,HWI-D00104:165:C29AHACXX:8:1303:16324:60947,HWI-D00104:165:C29AHACXX:8:2305:7461:73754,HWI-D00104:165:C29AHACXX:8:2303:19105:30670,HWI-D00104:165:C29AHACXX:8:2305:3741:62202,HWI-D00104:165:C29AHACXX:8:2104:16406:9935,HWI-D00104:165:C29AHACXX:8:2302:4974:70666,HWI-D00104:165:C29AHACXX:8:1108:5975:67099,HWI-D00104:165:C29AHACXX:8:2302:3554:61539,HWI-D00104:165:C29AHACXX:8:2108:13543:46838,HWI-D00104:165:C29AHACXX:8:2303:13420:70622,HWI-D00104:165:C29AHACXX:8:2302:12568:17680,HWI-D00104:165:C29AHACXX:8:2307:14409:87777;sequence=TACAATTAAGAAAAATAATTGAAATTGCTATCTAACTG;start=497861;subtype=IES;support_ref=4;support_variant=51;type=IES;
scaffold51_10_with_IES	MILORD	internal_eliminated_sequence	498458	498488	.	.	.	ID=MILORD.10.498458.498488;Name=MILORD.10.498458.498488;bounded_by_ta=TRUE;common_boundary=Both;end=498488;ies_id=IESPGM.PTET51.1.10.475656;ies_left_dist=0;ies_min_dist=0;ies_right_dist=0;junction_seq=agcataattgatcatTAcattaacatgaaaga;read_names=HWI-D00104:165:C29AHACXX:8:1105:5072:21923,HWI-D00104:165:C29AHACXX:8:1203:4451:34555,HWI-D00104:165:C29AHACXX:8:2104:18848:54416,HWI-D00104:165:C29AHACXX:8:2307:13890:26558,HWI-D00104:165:C29AHACXX:8:2201:16536:86451,HWI-D00104:165:C29AHACXX:8:1303:11823:10719,HWI-D00104:165:C29AHACXX:8:1103:6027:46024,HWI-D00104:165:C29AHACXX:8:1101:6617:63375,HWI-D00104:165:C29AHACXX:8:1203:12458:11326,HWI-D00104:165:C29AHACXX:8:1307:17401:62740,HWI-D00104:165:C29AHACXX:8:1106:16444:45657,HWI-D00104:165:C29AHACXX:8:2207:4786:87390,HWI-D00104:165:C29AHACXX:8:2201:17508:86427,HWI-D00104:165:C29AHACXX:8:1203:9187:40817,HWI-D00104:165:C29AHACXX:8:2308:1568:79258,HWI-D00104:165:C29AHACXX:8:2301:8918:85508,HWI-D00104:165:C29AHACXX:8:1106:9407:32455,HWI-D00104:165:C29AHACXX:8:2306:20709:43558,HWI-D00104:165:C29AHACXX:8:2305:7810:36213,HWI-D00104:165:C29AHACXX:8:2209:4411:45331,HWI-D00104:165:C29AHACXX:8:1101:18792:68036,HWI-D00104:165:C29AHACXX:8:1307:10190:43390,HWI-D00104:165:C29AHACXX:8:1102:10401:31131,HWI-D00104:165:C29AHACXX:8:1106:10081:82542,HWI-D00104:165:C29AHACXX:8:1302:16780:95785,HWI-D00104:165:C29AHACXX:8:1204:8080:29026,HWI-D00104:165:C29AHACXX:8:1301:7433:52345,HWI-D00104:165:C29AHACXX:8:2301:9463:7838,HWI-D00104:165:C29AHACXX:8:1309:9607:85754,HWI-D00104:165:C29AHACXX:8:1102:11754:42888,HWI-D00104:165:C29AHACXX:8:1307:5438:48034,HWI-D00104:165:C29AHACXX:8:2103:19068:82062,HWI-D00104:165:C29AHACXX:8:2205:1271:24163;sequence=TATAGTTGAGTGAATCCTATATATCTCTCCA;start=498458;subtype=IES;support_ref=8;support_variant=33;type=IES;
scaffold51_10_with_IES	MILORD	internal_eliminated_sequence	498984	499012	.	.	.	ID=MILORD.10.498984.499012;Name=MILORD.10.498984.499012;bounded_by_ta=TRUE;common_boundary=Both;end=499012;ies_id=IESPGM.PTET51.1.10.476151;ies_left_dist=0;ies_min_dist=0;ies_right_dist=0;junction_seq=aaaaaataacttaaaTAacaagaacacattgt;read_names=HWI-D00104:165:C29AHACXX:8:2304:1700:64597,HWI-D00104:165:C29AHACXX:8:2308:15653:17149,HWI-D00104:165:C29AHACXX:8:2101:16936:35808,HWI-D00104:165:C29AHACXX:8:1303:4806:23318,HWI-D00104:165:C29AHACXX:8:2206:8472:32509,HWI-D00104:165:C29AHACXX:8:2103:15692:51155,HWI-D00104:165:C29AHACXX:8:1202:9405:99206,HWI-D00104:165:C29AHACXX:8:1303:2771:15920,HWI-D00104:165:C29AHACXX:8:2209:14485:36644,HWI-D00104:165:C29AHACXX:8:1104:15305:26720,HWI-D00104:165:C29AHACXX:8:1203:13293:77919,HWI-D00104:165:C29AHACXX:8:2302:7875:34544,HWI-D00104:165:C29AHACXX:8:2201:9607:61849,HWI-D00104:165:C29AHACXX:8:2207:6779:48457,HWI-D00104:165:C29AHACXX:8:1107:13106:65748,HWI-D00104:165:C29AHACXX:8:2206:18864:89735,HWI-D00104:165:C29AHACXX:8:2108:9840:56636,HWI-D00104:165:C29AHACXX:8:2302:5701:77545,HWI-D00104:165:C29AHACXX:8:2201:7964:81529,HWI-D00104:165:C29AHACXX:8:2105:4922:47196,HWI-D00104:165:C29AHACXX:8:1106:6513:51670,HWI-D00104:165:C29AHACXX:8:2307:10434:26755,HWI-D00104:165:C29AHACXX:8:2101:17836:63102,HWI-D00104:165:C29AHACXX:8:1105:18530:81575,HWI-D00104:165:C29AHACXX:8:2105:15389:5724,HWI-D00104:165:C29AHACXX:8:2206:7614:81425,HWI-D00104:165:C29AHACXX:8:1201:3557:94725,HWI-D00104:165:C29AHACXX:8:1306:13217:91639,HWI-D00104:165:C29AHACXX:8:2304:8803:33680,HWI-D00104:165:C29AHACXX:8:1301:12014:70873,HWI-D00104:165:C29AHACXX:8:2203:13075:53412,HWI-D00104:165:C29AHACXX:8:1204:9704:24487,HWI-D00104:165:C29AHACXX:8:2201:2913:20142,HWI-D00104:165:C29AHACXX:8:1301:15252:76861,HWI-D00104:165:C29AHACXX:8:1205:16659:55449,HWI-D00104:165:C29AHACXX:8:2205:18211:36197,HWI-D00104:165:C29AHACXX:8:2305:1575:9075;sequence=TATGGTCAAACCTTATTTTATAATTACTA;start=498984;subtype=IES;support_ref=3;support_variant=37;type=IES;
scaffold51_10_with_IES	MILORD	internal_eliminated_sequence	512378	512406	.	.	.	ID=MILORD.10.512378.512406;Name=MILORD.10.512378.512406;bounded_by_ta=TRUE;common_boundary=Both;end=512406;ies_id=IESPGM.PTET51.1.10.489516;ies_left_dist=0;ies_min_dist=0;ies_right_dist=0;junction_seq=tagctaatgaagagtTActttaattaaatgaa;read_names=HWI-D00104:165:C29AHACXX:8:2103:18376:7994,HWI-D00104:165:C29AHACXX:8:1206:5454:78274,HWI-D00104:165:C29AHACXX:8:2103:19436:77505,HWI-D00104:165:C29AHACXX:8:1108:8645:70380,HWI-D00104:165:C29AHACXX:8:2103:16835:94536,HWI-D00104:165:C29AHACXX:8:1202:15568:74927,HWI-D00104:165:C29AHACXX:8:2207:3494:59728,HWI-D00104:165:C29AHACXX:8:2303:8436:45648,HWI-D00104:165:C29AHACXX:8:2304:1224:39763,HWI-D00104:165:C29AHACXX:8:2103:20606:27864,HWI-D00104:165:C29AHACXX:8:1107:3918:71282,HWI-D00104:165:C29AHACXX:8:1204:18128:88169,HWI-D00104:165:C29AHACXX:8:2303:7515:46615,HWI-D00104:165:C29AHACXX:8:2103:16996:4174,HWI-D00104:165:C29AHACXX:8:2104:12994:60786,HWI-D00104:165:C29AHACXX:8:2301:6202:73806,HWI-D00104:165:C29AHACXX:8:1206:12449:75858,HWI-D00104:165:C29AHACXX:8:2209:9679:68347,HWI-D00104:165:C29AHACXX:8:1307:17587:84281,HWI-D00104:165:C29AHACXX:8:1307:6810:72155,HWI-D00104:165:C29AHACXX:8:2103:1681:15973,HWI-D00104:165:C29AHACXX:8:2304:4218:66973,HWI-D00104:165:C29AHACXX:8:2105:18750:100811,HWI-D00104:165:C29AHACXX:8:1305:1934:37794,HWI-D00104:165:C29AHACXX:8:2307:8809:30348,HWI-D00104:165:C29AHACXX:8:2203:15215:77542;sequence=TATAGCATAAATACAAATCTATTTTACAA;start=512378;subtype=IES;support_ref=3;support_variant=26;type=IES;
scaffold51_10_with_IES	MILORD	internal_eliminated_sequence	512448	512474	.	.	.	ID=MILORD.10.512448.512474;Name=MILORD.10.512448.512474;bounded_by_ta=TRUE;common_boundary=Both;end=512474;ies_id=IESPGM.PTET51.1.10.489557;ies_left_dist=0;ies_min_dist=0;ies_right_dist=0;junction_seq=atttagaaaaacatgTAgacagctgcaatata;read_names=HWI-D00104:165:C29AHACXX:8:2304:10258:8073,HWI-D00104:165:C29AHACXX:8:1302:4003:81683,HWI-D00104:165:C29AHACXX:8:2102:14809:83816,HWI-D00104:165:C29AHACXX:8:1203:6843:79405,HWI-D00104:165:C29AHACXX:8:1304:3495:60910,HWI-D00104:165:C29AHACXX:8:2308:6371:30533,HWI-D00104:165:C29AHACXX:8:1104:9034:49317,HWI-D00104:165:C29AHACXX:8:2209:9138:13405,HWI-D00104:165:C29AHACXX:8:2101:19147:41530,HWI-D00104:165:C29AHACXX:8:2209:10289:79931,HWI-D00104:165:C29AHACXX:8:1201:15279:101110,HWI-D00104:165:C29AHACXX:8:1102:20540:59584,HWI-D00104:165:C29AHACXX:8:2306:5995:83965,HWI-D00104:165:C29AHACXX:8:1307:11271:22440,HWI-D00104:165:C29AHACXX:8:2207:6916:85678,HWI-D00104:165:C29AHACXX:8:2303:8076:82863,HWI-D00104:165:C29AHACXX:8:2307:11355:36438,HWI-D00104:165:C29AHACXX:8:2209:19591:29291,HWI-D00104:165:C29AHACXX:8:1306:16766:51792,HWI-D00104:165:C29AHACXX:8:1309:3203:100701,HWI-D00104:165:C29AHACXX:8:1102:1783:30880;sequence=TAGAGTAAGATGAGTAAATTTGATCTA;start=512448;subtype=IES;support_ref=0;support_variant=21;type=IES;
scaffold51_10_with_IES	MILORD	internal_eliminated_sequence	515946	516045	.	.	.	ID=MILORD.10.515946.516045;Name=MILORD.10.515946.516045;bounded_by_ta=TRUE;common_boundary=Both;end=516045;ies_id=IESPGM.PTET51.1.10.493028;ies_left_dist=0;ies_min_dist=0;ies_right_dist=0;junction_seq=tggttctttagatgaTAttattgcagcattgg;read_names=HWI-D00104:165:C29AHACXX:8:2201:15975:64225,HWI-D00104:165:C29AHACXX:8:1107:10191:79441,HWI-D00104:165:C29AHACXX:8:1108:19885:17587,HWI-D00104:165:C29AHACXX:8:1309:20708:55183,HWI-D00104:165:C29AHACXX:8:2306:7507:94550,HWI-D00104:165:C29AHACXX:8:2301:17197:59051,HWI-D00104:165:C29AHACXX:8:1206:6846:75506,HWI-D00104:165:C29AHACXX:8:1102:17814:19493,HWI-D00104:165:C29AHACXX:8:2105:15417:42055,HWI-D00104:165:C29AHACXX:8:1305:13719:83964,HWI-D00104:165:C29AHACXX:8:1107:11971:78975,HWI-D00104:165:C29AHACXX:8:2205:7264:80740,HWI-D00104:165:C29AHACXX:8:2301:13573:99816,HWI-D00104:165:C29AHACXX:8:2307:10513:64158,HWI-D00104:165:C29AHACXX:8:2205:9093:59356,HWI-D00104:165:C29AHACXX:8:2301:20145:27793,HWI-D00104:165:C29AHACXX:8:1103:18913:96715,HWI-D00104:165:C29AHACXX:8:1203:18132:39092,HWI-D00104:165:C29AHACXX:8:2103:17754:89408,HWI-D00104:165:C29AHACXX:8:1304:11924:89650,HWI-D00104:165:C29AHACXX:8:1103:10642:40248,HWI-D00104:165:C29AHACXX:8:2305:8904:22074,HWI-D00104:165:C29AHACXX:8:2101:4363:35225,HWI-D00104:165:C29AHACXX:8:2203:10750:83734,HWI-D00104:165:C29AHACXX:8:1101:19722:38837,HWI-D00104:165:C29AHACXX:8:2209:7059:38616,HWI-D00104:165:C29AHACXX:8:2204:6241:56965,HWI-D00104:165:C29AHACXX:8:1101:15556:36159,HWI-D00104:165:C29AHACXX:8:2209:19568:91002,HWI-D00104:165:C29AHACXX:8:2302:3231:36915,HWI-D00104:165:C29AHACXX:8:2105:14471:97629,HWI-D00104:165:C29AHACXX:8:1107:15711:24682,HWI-D00104:165:C29AHACXX:8:1204:17966:44690,HWI-D00104:165:C29AHACXX:8:1205:15121:12202,HWI-D00104:165:C29AHACXX:8:2209:15547:64835,HWI-D00104:165:C29AHACXX:8:2102:9196:58464,HWI-D00104:165:C29AHACXX:8:2108:15126:33624;sequence=TACACTTATTTAATTAACATCTTAAATATTAACAATCTTTAATACCTATGAAATGTAAATTTACTCAAAGTCTACAAAATTACAGAATTCTAATCGACTG;start=515946;subtype=IES;support_ref=4;support_variant=37;type=IES;
scaffold51_10_with_IES	MILORD	internal_eliminated_sequence	516544	516648	.	.	.	ID=MILORD.10.516544.516648;Name=MILORD.10.516544.516648;bounded_by_ta=TRUE;common_boundary=Both;end=516648;ies_id=IESPGM.PTET51.1.10.493526;ies_left_dist=0;ies_min_dist=0;ies_right_dist=0;junction_seq=aagaaagtgttttgaTAacataaatagaataa;read_names=HWI-D00104:165:C29AHACXX:8:1102:15286:66427,HWI-D00104:165:C29AHACXX:8:1108:3826:36148,HWI-D00104:165:C29AHACXX:8:1301:2597:91657,HWI-D00104:165:C29AHACXX:8:1301:2941:6461,HWI-D00104:165:C29AHACXX:8:1202:9336:62079,HWI-D00104:165:C29AHACXX:8:2304:11230:5182,HWI-D00104:165:C29AHACXX:8:1201:14745:14848,HWI-D00104:165:C29AHACXX:8:1201:11257:46659,HWI-D00104:165:C29AHACXX:8:1204:17802:17781,HWI-D00104:165:C29AHACXX:8:2206:14883:68837,HWI-D00104:165:C29AHACXX:8:2209:15891:49413,HWI-D00104:165:C29AHACXX:8:1104:20248:64558,HWI-D00104:165:C29AHACXX:8:2301:12326:95514,HWI-D00104:165:C29AHACXX:8:1206:8871:45914,HWI-D00104:165:C29AHACXX:8:1306:5631:44208,HWI-D00104:165:C29AHACXX:8:1201:11754:38763,HWI-D00104:165:C29AHACXX:8:1204:3951:27320,HWI-D00104:165:C29AHACXX:8:1301:18868:56936,HWI-D00104:165:C29AHACXX:8:2305:18648:17300,HWI-D00104:165:C29AHACXX:8:1307:14442:73488,HWI-D00104:165:C29AHACXX:8:1101:10491:54182,HWI-D00104:165:C29AHACXX:8:2203:14171:50373,HWI-D00104:165:C29AHACXX:8:1101:2956:81543,HWI-D00104:165:C29AHACXX:8:1301:4722:5017,HWI-D00104:165:C29AHACXX:8:2102:13046:69567,HWI-D00104:165:C29AHACXX:8:1103:2737:25848,HWI-D00104:165:C29AHACXX:8:2102:5355:2984,HWI-D00104:165:C29AHACXX:8:2306:5952:94469,HWI-D00104:165:C29AHACXX:8:2102:7364:87704,HWI-D00104:165:C29AHACXX:8:1309:8499:90966,HWI-D00104:165:C29AHACXX:8:1309:17493:44574,HWI-D00104:165:C29AHACXX:8:1108:7150:93168,HWI-D00104:165:C29AHACXX:8:1304:12093:62896,HWI-D00104:165:C29AHACXX:8:2108:7701:58963,HWI-D00104:165:C29AHACXX:8:1103:12261:95789,HWI-D00104:165:C29AHACXX:8:2201:8257:61768,HWI-D00104:165:C29AHACXX:8:2209:3587:59053,HWI-D00104:165:C29AHACXX:8:1301:10147:75032,HWI-D00104:165:C29AHACXX:8:2103:4066:19593,HWI-D00104:165:C29AHACXX:8:1202:16181:16363,HWI-D00104:165:C29AHACXX:8:2204:5804:46163,HWI-D00104:165:C29AHACXX:8:2206:8245:80398,HWI-D00104:165:C29AHACXX:8:2306:20285:58116,HWI-D00104:165:C29AHACXX:8:1309:6156:72837,HWI-D00104:165:C29AHACXX:8:1205:8816:11243,HWI-D00104:165:C29AHACXX:8:1106:8235:75552,HWI-D00104:165:C29AHACXX:8:1205:5901:76046,HWI-D00104:165:C29AHACXX:8:2204:7756:63835,HWI-D00104:165:C29AHACXX:8:2104:20268:12718,HWI-D00104:165:C29AHACXX:8:1303:18906:62036,HWI-D00104:165:C29AHACXX:8:1305:18251:61259,HWI-D00104:165:C29AHACXX:8:1201:15937:21108;sequence=TACAATGCATTGAAGTTTTAATAGTTTTTAATTATTCTTTAGCTTGAAATCATGAATAAATTTAAATATCTGAAATATAATTTCTATAAAATAAATGTCCATCTG;start=516544;subtype=IES;support_ref=4;support_variant=52;type=IES;
scaffold51_10_with_IES	MILORD	internal_eliminated_sequence	520741	520841	.	.	.	ID=MILORD.10.520741.520841;Name=MILORD.10.520741.520841;bounded_by_ta=TRUE;common_boundary=Both;end=520841;ies_id=IESPGM.PTET51.1.10.497618;ies_left_dist=0;ies_min_dist=0;ies_right_dist=0;junction_seq=aattattaattgttgTAccattgattggtttg;read_names=HWI-D00104:165:C29AHACXX:8:1104:15002:70194,HWI-D00104:165:C29AHACXX:8:1105:16060:41681,HWI-D00104:165:C29AHACXX:8:2204:17958:81942,HWI-D00104:165:C29AHACXX:8:1202:6083:58229,HWI-D00104:165:C29AHACXX:8:1206:17770:20096,HWI-D00104:165:C29AHACXX:8:1104:6672:69241,HWI-D00104:165:C29AHACXX:8:1103:11688:88140,HWI-D00104:165:C29AHACXX:8:1104:17318:43666,HWI-D00104:165:C29AHACXX:8:2302:2081:50079,HWI-D00104:165:C29AHACXX:8:2108:4128:36613,HWI-D00104:165:C29AHACXX:8:2204:12964:60531,HWI-D00104:165:C29AHACXX:8:1104:20395:51968,HWI-D00104:165:C29AHACXX:8:2303:10117:37621,HWI-D00104:165:C29AHACXX:8:1206:5331:83641,HWI-D00104:165:C29AHACXX:8:2301:8551:20408,HWI-D00104:165:C29AHACXX:8:2101:10258:93327,HWI-D00104:165:C29AHACXX:8:2307:14456:11709,HWI-D00104:165:C29AHACXX:8:1202:7409:2132,HWI-D00104:165:C29AHACXX:8:2205:6757:12249,HWI-D00104:165:C29AHACXX:8:2108:3178:24805,HWI-D00104:165:C29AHACXX:8:1201:1145:100708,HWI-D00104:165:C29AHACXX:8:2104:5446:10931,HWI-D00104:165:C29AHACXX:8:2307:14359:44010,HWI-D00104:165:C29AHACXX:8:1105:8085:13769,HWI-D00104:165:C29AHACXX:8:1101:12708:48173,HWI-D00104:165:C29AHACXX:8:2209:3793:79972,HWI-D00104:165:C29AHACXX:8:1201:14055:74434,HWI-D00104:165:C29AHACXX:8:1205:8499:10817,HWI-D00104:165:C29AHACXX:8:1101:19085:25220,HWI-D00104:165:C29AHACXX:8:2305:20696:51832,HWI-D00104:165:C29AHACXX:8:2103:12477:15799,HWI-D00104:165:C29AHACXX:8:1303:19937:73721,HWI-D00104:165:C29AHACXX:8:1107:3824:40192,HWI-D00104:165:C29AHACXX:8:2209:3425:49129,HWI-D00104:165:C29AHACXX:8:1303:14210:64111,HWI-D00104:165:C29AHACXX:8:2103:5665:43658,HWI-D00104:165:C29AHACXX:8:1104:12195:45300,HWI-D00104:165:C29AHACXX:8:2207:2995:38559,HWI-D00104:165:C29AHACXX:8:1105:10209:60561,HWI-D00104:165:C29AHACXX:8:1303:2255:12939,HWI-D00104:165:C29AHACXX:8:1302:17141:14996;sequence=TATTGTAAAATAAGAATATTTTTAATTTTCATATATTTTTAAGTTAGATATAATTAGATAAATTCAAATATGTTAGAAAATATTAAAATACAATGCAACAA;start=520741;subtype=IES;support_ref=2;support_variant=41;type=IES;
scaffold51_10_with_IES	MILORD	internal_eliminated_sequence	526072	526099	.	.	.	ID=MILORD.10.526072.526099;Name=MILORD.10.526072.526099;bounded_by_ta=TRUE;common_boundary=Both;end=526099;ies_id=IESPGM.PTET51.1.10.502848;ies_left_dist=0;ies_min_dist=0;ies_right_dist=0;junction_seq=cttgttgatcataaaTActttgccttgccaga;read_names=HWI-D00104:165:C29AHACXX:8:1106:15793:69265,HWI-D00104:165:C29AHACXX:8:2201:10134:48137,HWI-D00104:165:C29AHACXX:8:2301:7187:56824,HWI-D00104:165:C29AHACXX:8:1105:20239:31975,HWI-D00104:165:C29AHACXX:8:1206:15110:16576,HWI-D00104:165:C29AHACXX:8:2105:19510:25464,HWI-D00104:165:C29AHACXX:8:2108:3607:77311,HWI-D00104:165:C29AHACXX:8:1106:16457:4367,HWI-D00104:165:C29AHACXX:8:1107:8511:96827,HWI-D00104:165:C29AHACXX:8:1303:10351:56270,HWI-D00104:165:C29AHACXX:8:2205:19034:83575,HWI-D00104:165:C29AHACXX:8:1108:12842:49026,HWI-D00104:165:C29AHACXX:8:1203:11528:83470,HWI-D00104:165:C29AHACXX:8:1104:10452:72554,HWI-D00104:165:C29AHACXX:8:1203:14319:75772,HWI-D00104:165:C29AHACXX:8:2306:5234:60431,HWI-D00104:165:C29AHACXX:8:1202:12508:26686,HWI-D00104:165:C29AHACXX:8:1206:19088:40845,HWI-D00104:165:C29AHACXX:8:2307:13395:37702,HWI-D00104:165:C29AHACXX:8:2207:7654:84971,HWI-D00104:165:C29AHACXX:8:1204:16119:40664,HWI-D00104:165:C29AHACXX:8:2308:5213:81141,HWI-D00104:165:C29AHACXX:8:1302:8663:95492,HWI-D00104:165:C29AHACXX:8:1306:12883:18299,HWI-D00104:165:C29AHACXX:8:1305:8870:41878,HWI-D00104:165:C29AHACXX:8:2209:7695:49499,HWI-D00104:165:C29AHACXX:8:2301:12884:85989,HWI-D00104:165:C29AHACXX:8:2202:18317:59627,HWI-D00104:165:C29AHACXX:8:1301:20002:72841,HWI-D00104:165:C29AHACXX:8:1307:15777:71877,HWI-D00104:165:C29AHACXX:8:2104:16876:97603,HWI-D00104:165:C29AHACXX:8:1306:17636:29671,HWI-D00104:165:C29AHACXX:8:1202:12654:99186,HWI-D00104:165:C29AHACXX:8:2306:16017:59519,HWI-D00104:165:C29AHACXX:8:2104:4804:54713,HWI-D00104:165:C29AHACXX:8:1203:19728:3576,HWI-D00104:165:C29AHACXX:8:1103:4521:25008,HWI-D00104:165:C29AHACXX:8:2105:14432:60578,HWI-D00104:165:C29AHACXX:8:2307:7995:84111,HWI-D00104:165:C29AHACXX:8:2205:15235:55603,HWI-D00104:165:C29AHACXX:8:2201:2696:89817,HWI-D00104:165:C29AHACXX:8:1204:10066:46257,HWI-D00104:165:C29AHACXX:8:1305:12404:96474,HWI-D00104:165:C29AHACXX:8:1107:12740:71327,HWI-D00104:165:C29AHACXX:8:2203:3204:75023,HWI-D00104:165:C29AHACXX:8:2105:4939:53683,HWI-D00104:165:C29AHACXX:8:2201:1426:28296,HWI-D00104:165:C29AHACXX:8:2203:13905:97435,HWI-D00104:165:C29AHACXX:8:1203:6205:31606,HWI-D00104:165:C29AHACXX:8:2303:5599:35245;sequence=TATAGCATAATCTGTATTAAAGACGCTG;start=526072;subtype=IES;support_ref=12;support_variant=50;type=IES;
scaffold51_10_with_IES	MILORD	internal_eliminated_sequence	526287	526363	.	.	.	ID=MILORD.10.526287.526363;Name=MILORD.10.526287.526363;bounded_by_ta=TRUE;common_boundary=Both;end=526363;ies_id=IESPGM.PTET51.1.10.503035;ies_left_dist=0;ies_min_dist=0;ies_right_dist=0;junction_seq=atttatggtatctatTAaatctacattaggaa;read_names=HWI-D00104:165:C29AHACXX:8:1201:11968:56286,HWI-D00104:165:C29AHACXX:8:1101:19680:36551,HWI-D00104:165:C29AHACXX:8:2207:11374:4853,HWI-D00104:165:C29AHACXX:8:2102:11156:4477,HWI-D00104:165:C29AHACXX:8:2104:9530:15453,HWI-D00104:165:C29AHACXX:8:1201:12991:50653,HWI-D00104:165:C29AHACXX:8:1306:12500:43415,HWI-D00104:165:C29AHACXX:8:2303:17356:8528,HWI-D00104:165:C29AHACXX:8:1306:6578:53457,HWI-D00104:165:C29AHACXX:8:1102:5047:71272,HWI-D00104:165:C29AHACXX:8:1105:9249:38201,HWI-D00104:165:C29AHACXX:8:2105:3700:20353,HWI-D00104:165:C29AHACXX:8:1108:20374:94509,HWI-D00104:165:C29AHACXX:8:2202:16739:74440,HWI-D00104:165:C29AHACXX:8:1101:8917:95240,HWI-D00104:165:C29AHACXX:8:1201:17985:60063,HWI-D00104:165:C29AHACXX:8:2303:2143:57992,HWI-D00104:165:C29AHACXX:8:2304:15842:20331,HWI-D00104:165:C29AHACXX:8:2205:13568:61248,HWI-D00104:165:C29AHACXX:8:1307:3021:67274,HWI-D00104:165:C29AHACXX:8:1309:2404:95845,HWI-D00104:165:C29AHACXX:8:1205:4916:73444,HWI-D00104:165:C29AHACXX:8:2203:1788:33057,HWI-D00104:165:C29AHACXX:8:1205:12984:15625,HWI-D00104:165:C29AHACXX:8:2206:5123:4327,HWI-D00104:165:C29AHACXX:8:1305:21071:51885,HWI-D00104:165:C29AHACXX:8:1107:15862:56494,HWI-D00104:165:C29AHACXX:8:2105:8749:63400,HWI-D00104:165:C29AHACXX:8:2306:10968:77861,HWI-D00104:165:C29AHACXX:8:1202:15930:9148,HWI-D00104:165:C29AHACXX:8:1306:2533:79062;sequence=TATAGCAAAATACTCTTCCATTTAAAATATTTGATTTCGCTTTTGAAAATTAGAGAAAATCTTTACTGTTTCAACTG;start=526287;subtype=IES;support_ref=6;support_variant=31;type=IES;
scaffold51_10_with_IES	MILORD	internal_eliminated_sequence	527762	527787	.	.	.	ID=MILORD.10.527762.527787;Name=MILORD.10.527762.527787;bounded_by_ta=TRUE;common_boundary=Both;end=527787;ies_id=IESPGM.PTET51.1.10.504433;ies_left_dist=0;ies_min_dist=0;ies_right_dist=0;junction_seq=cctctagtcctcttgTAcaatgcaaagtctct;read_names=HWI-D00104:165:C29AHACXX:8:2209:18573:2774,HWI-D00104:165:C29AHACXX:8:1106:4701:53297,HWI-D00104:165:C29AHACXX:8:1104:4162:11222,HWI-D00104:165:C29AHACXX:8:1108:20370:34930,HWI-D00104:165:C29AHACXX:8:1105:11916:20182,HWI-D00104:165:C29AHACXX:8:2306:10565:38947,HWI-D00104:165:C29AHACXX:8:1302:18098:26433,HWI-D00104:165:C29AHACXX:8:2205:4072:8276,HWI-D00104:165:C29AHACXX:8:2204:6116:28575,HWI-D00104:165:C29AHACXX:8:2103:20698:66428,HWI-D00104:165:C29AHACXX:8:1105:1748:67330,HWI-D00104:165:C29AHACXX:8:1301:1475:22115,HWI-D00104:165:C29AHACXX:8:2301:8246:7719,HWI-D00104:165:C29AHACXX:8:1205:9445:34116,HWI-D00104:165:C29AHACXX:8:2102:8921:25136,HWI-D00104:165:C29AHACXX:8:2204:10892:41061,HWI-D00104:165:C29AHACXX:8:1304:17934:95211,HWI-D00104:165:C29AHACXX:8:1304:14137:84362,HWI-D00104:165:C29AHACXX:8:2304:19357:56169,HWI-D00104:165:C29AHACXX:8:2203:10070:32405,HWI-D00104:165:C29AHACXX:8:2209:15142:16917;sequence=TATAAGTTAAACCAATTGGAATTCTA;start=527762;subtype=IES;support_ref=0;support_variant=21;type=IES;
scaffold51_10_with_IES	MILORD	internal_eliminated_sequence	541771	541885	.	.	.	ID=MILORD.10.541771.541885;Name=MILORD.10.541771.541885;bounded_by_ta=TRUE;common_boundary=Both;end=541885;ies_id=IESPGM.PTET51.1.10.518416;ies_left_dist=0;ies_min_dist=0;ies_right_dist=0;junction_seq=tattgacctgcatgtTAttattattatgcatt;read_names=HWI-D00104:165:C29AHACXX:8:2304:18285:55737,HWI-D00104:165:C29AHACXX:8:1104:14441:93787,HWI-D00104:165:C29AHACXX:8:2202:15399:17228,HWI-D00104:165:C29AHACXX:8:1107:20012:14320,HWI-D00104:165:C29AHACXX:8:2302:19840:37081,HWI-D00104:165:C29AHACXX:8:2305:5291:76264,HWI-D00104:165:C29AHACXX:8:1206:16757:25233,HWI-D00104:165:C29AHACXX:8:1107:9019:21608,HWI-D00104:165:C29AHACXX:8:1203:10079:90244,HWI-D00104:165:C29AHACXX:8:2204:1327:83813,HWI-D00104:165:C29AHACXX:8:2303:17044:26948,HWI-D00104:165:C29AHACXX:8:1302:13451:16977,HWI-D00104:165:C29AHACXX:8:2108:20024:49781,HWI-D00104:165:C29AHACXX:8:1106:7906:92348,HWI-D00104:165:C29AHACXX:8:2209:12522:76505,HWI-D00104:165:C29AHACXX:8:1307:19399:97116,HWI-D00104:165:C29AHACXX:8:1104:15402:19307,HWI-D00104:165:C29AHACXX:8:1307:18039:91310,HWI-D00104:165:C29AHACXX:8:2204:6995:35097,HWI-D00104:165:C29AHACXX:8:1103:6125:17527,HWI-D00104:165:C29AHACXX:8:2102:7064:54445,HWI-D00104:165:C29AHACXX:8:1201:1639:89808;sequence=TACAGTCATCTTAGACGTTCTTTAATTAAATCTATCCTACTTTTTTGGCTAACATCTTTATTGGTATTAATTCTTAGATTAGAACAAAAATCATAAGAAATTCTAAAACTGAGTG;start=541771;subtype=IES;support_ref=6;support_variant=22;type=IES;
scaffold51_10_with_IES	MILORD	internal_eliminated_sequence	545771	545901	.	.	.	ID=MILORD.10.545771.545901;Name=MILORD.10.545771.545901;bounded_by_ta=TRUE;common_boundary=Both;end=545901;ies_id=IESPGM.PTET51.1.10.522301;ies_left_dist=0;ies_min_dist=0;ies_right_dist=0;junction_seq=ctttcctaataaaatTAaaagcactctgtctc;read_names=HWI-D00104:165:C29AHACXX:8:2205:18795:31276,HWI-D00104:165:C29AHACXX:8:2101:11198:25478,HWI-D00104:165:C29AHACXX:8:2102:18320:84204,HWI-D00104:165:C29AHACXX:8:1206:17157:62710,HWI-D00104:165:C29AHACXX:8:2308:16561:43283,HWI-D00104:165:C29AHACXX:8:1304:11550:4339,HWI-D00104:165:C29AHACXX:8:1107:9657:93105,HWI-D00104:165:C29AHACXX:8:2304:6130:42766,HWI-D00104:165:C29AHACXX:8:2102:12897:2218,HWI-D00104:165:C29AHACXX:8:1105:11291:13869,HWI-D00104:165:C29AHACXX:8:2203:12682:77638,HWI-D00104:165:C29AHACXX:8:1203:11392:55368,HWI-D00104:165:C29AHACXX:8:1104:12811:48998,HWI-D00104:165:C29AHACXX:8:1201:13921:5940,HWI-D00104:165:C29AHACXX:8:1106:5765:41947,HWI-D00104:165:C29AHACXX:8:2202:1879:51027,HWI-D00104:165:C29AHACXX:8:1206:13674:30269,HWI-D00104:165:C29AHACXX:8:1302:8848:6516,HWI-D00104:165:C29AHACXX:8:2206:10172:58460,HWI-D00104:165:C29AHACXX:8:2104:9162:82420,HWI-D00104:165:C29AHACXX:8:1307:14246:94255,HWI-D00104:165:C29AHACXX:8:2103:15614:25523,HWI-D00104:165:C29AHACXX:8:2304:5991:52007,HWI-D00104:165:C29AHACXX:8:1302:18564:62656,HWI-D00104:165:C29AHACXX:8:1201:14366:27281,HWI-D00104:165:C29AHACXX:8:2108:10626:97739,HWI-D00104:165:C29AHACXX:8:2101:17508:69150,HWI-D00104:165:C29AHACXX:8:1302:11248:87668,HWI-D00104:165:C29AHACXX:8:1205:4352:97084,HWI-D00104:165:C29AHACXX:8:1205:9789:66911,HWI-D00104:165:C29AHACXX:8:1103:11930:90907;sequence=TACAGTCTAAGTGTCCTATTTTCTCTTATTCTTTAAACTATTCTACTTTATTTACCTCAAAATGACTTCTCTAAATTTCCAAATAAATTTGTTTTCTCAAGTAAATGTTATACAAGACTTTAATAGATCTG;start=545771;subtype=IES;support_ref=20;support_variant=31;type=IES;
scaffold51_10_with_IES	MILORD	internal_eliminated_sequence	574651	574807	.	.	.	ID=MILORD.10.574651.574807;Name=MILORD.10.574651.574807;bounded_by_ta=TRUE;common_boundary=Both;end=574807;ies_id=IESPGM.PTET51.1.10.551050;ies_left_dist=0;ies_min_dist=0;ies_right_dist=0;junction_seq=gaatataattttgctTAatacctataacagca;read_names=HWI-D00104:165:C29AHACXX:8:2209:15941:58299,HWI-D00104:165:C29AHACXX:8:2102:13714:48214,HWI-D00104:165:C29AHACXX:8:1202:1651:65368,HWI-D00104:165:C29AHACXX:8:2103:3617:51068,HWI-D00104:165:C29AHACXX:8:2105:11172:33918,HWI-D00104:165:C29AHACXX:8:2305:10979:64950,HWI-D00104:165:C29AHACXX:8:2102:1812:76200,HWI-D00104:165:C29AHACXX:8:1203:6911:39708,HWI-D00104:165:C29AHACXX:8:1305:15015:48295,HWI-D00104:165:C29AHACXX:8:2301:1971:3929,HWI-D00104:165:C29AHACXX:8:2306:5350:44463,HWI-D00104:165:C29AHACXX:8:2204:15742:46600,HWI-D00104:165:C29AHACXX:8:2205:20067:76455,HWI-D00104:165:C29AHACXX:8:2303:13504:9700,HWI-D00104:165:C29AHACXX:8:1309:10770:8146,HWI-D00104:165:C29AHACXX:8:1301:12093:68082,HWI-D00104:165:C29AHACXX:8:1104:12106:7834,HWI-D00104:165:C29AHACXX:8:2203:20494:50027,HWI-D00104:165:C29AHACXX:8:1309:9734:16267,HWI-D00104:165:C29AHACXX:8:2101:16445:31247,HWI-D00104:165:C29AHACXX:8:2304:9992:76309,HWI-D00104:165:C29AHACXX:8:1202:9322:11439,HWI-D00104:165:C29AHACXX:8:2204:3328:63911,HWI-D00104:165:C29AHACXX:8:1301:12666:3910,HWI-D00104:165:C29AHACXX:8:1105:10177:49822,HWI-D00104:165:C29AHACXX:8:2103:7048:31531,HWI-D00104:165:C29AHACXX:8:2303:15127:29223,HWI-D00104:165:C29AHACXX:8:2302:13059:5321,HWI-D00104:165:C29AHACXX:8:2108:2313:59761,HWI-D00104:165:C29AHACXX:8:2103:10408:98988,HWI-D00104:165:C29AHACXX:8:1303:10337:97014,HWI-D00104:165:C29AHACXX:8:2103:17387:55505,HWI-D00104:165:C29AHACXX:8:1205:19084:28764,HWI-D00104:165:C29AHACXX:8:2108:6259:70333,HWI-D00104:165:C29AHACXX:8:2202:17186:48958,HWI-D00104:165:C29AHACXX:8:2203:8360:23377,HWI-D00104:165:C29AHACXX:8:1202:16561:47343,HWI-D00104:165:C29AHACXX:8:1102:3145:14894,HWI-D00104:165:C29AHACXX:8:1106:10337:94773,HWI-D00104:165:C29AHACXX:8:2304:18053:66181,HWI-D00104:165:C29AHACXX:8:2308:17669:73877,HWI-D00104:165:C29AHACXX:8:1307:7150:86974,HWI-D00104:165:C29AHACXX:8:1301:7251:10336,HWI-D00104:165:C29AHACXX:8:2303:6509:25287,HWI-D00104:165:C29AHACXX:8:2302:2010:48972;sequence=TAATATTATTGAAATATATAAAAAACATTAATTTTTATATTCACTTTAATTTTAATAAACCTAAATTTGTAATAAATTCTACATCCATTAAAATCTGAAATTTATTCAAATGTTAATTCAAATTATGCAATCAACCTAATTAAAATACTATCTCCAA;start=574651;subtype=IES;support_ref=8;support_variant=45;type=IES;
scaffold51_10_with_IES	MILORD	internal_eliminated_sequence	574654	574807	.	.	.	ID=MILORD.10.574654.574807;Name=MILORD.10.574654.574807;bounded_by_ta=TRUE;common_boundary=RIGHT;end=574807;ies_id=IESPGM.PTET51.1.10.551050;ies_left_dist=-3;ies_min_dist=0;ies_right_dist=0;junction_seq=tataattttgcttaaTAatacctataacagca;read_names=HWI-D00104:165:C29AHACXX:8:2305:15772:37147;sequence=TATTATTGAAATATATAAAAAACATTAATTTTTATATTCACTTTAATTTTAATAAACCTAAATTTGTAATAAATTCTACATCCATTAAAATCTGAAATTTATTCAAATGTTAATTCAAATTATGCAATCAACCTAATTAAAATACTATCTCCAA;start=574654;subtype=PARTIAL_INTERNAL;support_ref=1;support_variant=1;type=ALTERNATIVE;
scaffold51_10_with_IES	MILORD	internal_eliminated_sequence	576679	576809	.	.	.	ID=MILORD.10.576679.576809;Name=MILORD.10.576679.576809;bounded_by_ta=TRUE;common_boundary=Both;end=576809;ies_id=IESPGM.PTET51.1.10.552921;ies_left_dist=0;ies_min_dist=0;ies_right_dist=0;junction_seq=tattttctacaatttTAgcataatctatagat;read_names=HWI-D00104:165:C29AHACXX:8:1304:17534:11537,HWI-D00104:165:C29AHACXX:8:1103:5045:20427,HWI-D00104:165:C29AHACXX:8:1301:6604:23250,HWI-D00104:165:C29AHACXX:8:1107:11159:83847,HWI-D00104:165:C29AHACXX:8:1103:11389:79512,HWI-D00104:165:C29AHACXX:8:1202:10421:6139,HWI-D00104:165:C29AHACXX:8:2308:17379:41443,HWI-D00104:165:C29AHACXX:8:1102:4063:98075,HWI-D00104:165:C29AHACXX:8:1205:20551:38599,HWI-D00104:165:C29AHACXX:8:1107:8521:53657,HWI-D00104:165:C29AHACXX:8:1307:5198:46457,HWI-D00104:165:C29AHACXX:8:1203:2824:19494;sequence=TACAGATGTTACAAATTTTGATTTATAATTTTATAGCAATAAAAATTTTGAAAATTAAGCAATAACGATAATTATTTATAGTATAGTTTAAATTAACAAAGATTTAAGAATAATTTTAATCTAAATTCCTG;start=576679;subtype=IES;support_ref=2;support_variant=12;type=IES;
scaffold51_10_with_IES	MILORD	internal_eliminated_sequence	577374	577439	.	.	.	ID=MILORD.10.577374.577439;Name=MILORD.10.577374.577439;bounded_by_ta=TRUE;common_boundary=Both;end=577439;ies_id=IESPGM.PTET51.1.10.553485;ies_left_dist=0;ies_min_dist=0;ies_right_dist=0;junction_seq=caaagtaccttcttcTAtatcctggcagattc;read_names=HWI-D00104:165:C29AHACXX:8:2202:3273:66626,HWI-D00104:165:C29AHACXX:8:2207:12762:57319,HWI-D00104:165:C29AHACXX:8:2205:1545:72567,HWI-D00104:165:C29AHACXX:8:2206:11356:95188,HWI-D00104:165:C29AHACXX:8:1108:16038:57070,HWI-D00104:165:C29AHACXX:8:1101:19673:91617,HWI-D00104:165:C29AHACXX:8:2304:20742:55942,HWI-D00104:165:C29AHACXX:8:1104:13631:41710,HWI-D00104:165:C29AHACXX:8:1306:4332:81107;sequence=TACAGCAGATAGTATTTATAATATATCGATTTTATTAGGATAATAAAAAATTGAATATTTGAACTA;start=577374;subtype=IES;support_ref=2;support_variant=9;type=IES;
scaffold51_10_with_IES	MILORD	internal_eliminated_sequence	577586	577614	.	.	.	ID=MILORD.10.577586.577614;Name=MILORD.10.577586.577614;bounded_by_ta=TRUE;common_boundary=Both;end=577614;ies_id=IESPGM.PTET51.1.10.553631;ies_left_dist=0;ies_min_dist=0;ies_right_dist=0;junction_seq=tattttgagaagaagTAttgtaaacctctttt;read_names=HWI-D00104:165:C29AHACXX:8:2202:16297:58234,HWI-D00104:165:C29AHACXX:8:1304:8609:40208,HWI-D00104:165:C29AHACXX:8:2304:16755:91248,HWI-D00104:165:C29AHACXX:8:1204:15174:90324,HWI-D00104:165:C29AHACXX:8:2304:9010:45272,HWI-D00104:165:C29AHACXX:8:2302:20192:72971,HWI-D00104:165:C29AHACXX:8:2202:18559:75286,HWI-D00104:165:C29AHACXX:8:2204:8697:95519,HWI-D00104:165:C29AHACXX:8:2306:11791:75008,HWI-D00104:165:C29AHACXX:8:2102:18183:53315,HWI-D00104:165:C29AHACXX:8:1107:7697:61812,HWI-D00104:165:C29AHACXX:8:1104:4301:37732,HWI-D00104:165:C29AHACXX:8:2202:6574:19602,HWI-D00104:165:C29AHACXX:8:2305:3317:62569,HWI-D00104:165:C29AHACXX:8:1306:18977:91936,HWI-D00104:165:C29AHACXX:8:2304:2598:72795,HWI-D00104:165:C29AHACXX:8:1201:15124:93473,HWI-D00104:165:C29AHACXX:8:1106:21079:35692,HWI-D00104:165:C29AHACXX:8:2102:17474:36912,HWI-D00104:165:C29AHACXX:8:2108:19338:8497,HWI-D00104:165:C29AHACXX:8:1108:5333:64699,HWI-D00104:165:C29AHACXX:8:1301:5706:74513,HWI-D00104:165:C29AHACXX:8:1102:8291:96533,HWI-D00104:165:C29AHACXX:8:2105:9955:3187,HWI-D00104:165:C29AHACXX:8:1203:10427:40237,HWI-D00104:165:C29AHACXX:8:1302:7853:97869,HWI-D00104:165:C29AHACXX:8:2302:5493:53936,HWI-D00104:165:C29AHACXX:8:2207:11291:62272,HWI-D00104:165:C29AHACXX:8:1309:15402:94850;sequence=TAAAGCTAAATGAATTGAATTATTATCTA;start=577586;subtype=IES;support_ref=0;support_variant=29;type=IES;
scaffold51_10_with_IES	MILORD	internal_eliminated_sequence	578016	578101	.	.	.	ID=MILORD.10.578016.578101;Name=MILORD.10.578016.578101;bounded_by_ta=TRUE;common_boundary=Both;end=578101;ies_id=IESPGM.PTET51.1.10.554032;ies_left_dist=0;ies_min_dist=0;ies_right_dist=0;junction_seq=cttgcatttcaatcaTAccatcccttttctga;read_names=HWI-D00104:165:C29AHACXX:8:1201:11227:34234,HWI-D00104:165:C29AHACXX:8:2301:10982:38590,HWI-D00104:165:C29AHACXX:8:2102:16946:11868,HWI-D00104:165:C29AHACXX:8:2103:17118:67183,HWI-D00104:165:C29AHACXX:8:2205:7710:95837,HWI-D00104:165:C29AHACXX:8:1302:15040:56983,HWI-D00104:165:C29AHACXX:8:2108:15531:6257,HWI-D00104:165:C29AHACXX:8:1101:14843:14172,HWI-D00104:165:C29AHACXX:8:2303:16629:81874,HWI-D00104:165:C29AHACXX:8:1304:15864:49891,HWI-D00104:165:C29AHACXX:8:2209:11515:27353,HWI-D00104:165:C29AHACXX:8:1105:2928:41948,HWI-D00104:165:C29AHACXX:8:1301:7771:16813,HWI-D00104:165:C29AHACXX:8:1306:5963:42254,HWI-D00104:165:C29AHACXX:8:1107:9085:65684,HWI-D00104:165:C29AHACXX:8:1206:8255:2596,HWI-D00104:165:C29AHACXX:8:2203:9192:70141,HWI-D00104:165:C29AHACXX:8:1204:9669:63173,HWI-D00104:165:C29AHACXX:8:1302:15621:66357,HWI-D00104:165:C29AHACXX:8:1203:9021:11716,HWI-D00104:165:C29AHACXX:8:2301:11116:46122,HWI-D00104:165:C29AHACXX:8:1307:8630:65881,HWI-D00104:165:C29AHACXX:8:1206:17152:84385,HWI-D00104:165:C29AHACXX:8:2307:16833:32599,HWI-D00104:165:C29AHACXX:8:1307:10903:87217,HWI-D00104:165:C29AHACXX:8:1103:3561:81614,HWI-D00104:165:C29AHACXX:8:2203:16025:98337,HWI-D00104:165:C29AHACXX:8:2204:1795:37060,HWI-D00104:165:C29AHACXX:8:1301:11254:62186,HWI-D00104:165:C29AHACXX:8:2305:14170:11005,HWI-D00104:165:C29AHACXX:8:2301:9115:51970,HWI-D00104:165:C29AHACXX:8:2206:5324:64626,HWI-D00104:165:C29AHACXX:8:2203:10099:85214,HWI-D00104:165:C29AHACXX:8:1108:18916:75265,HWI-D00104:165:C29AHACXX:8:1108:14113:52110,HWI-D00104:165:C29AHACXX:8:1101:12736:71632;sequence=TATAGTTGATTAAGGATGTACTTTAGATATTTTATTTAAGCATTATGACAAATCTATAATATTCAAATATTATCCAAAATATACTA;start=578016;subtype=IES;support_ref=2;support_variant=36;type=IES;
scaffold51_10_with_IES	MILORD	internal_eliminated_sequence	579979	580084	.	.	.	ID=MILORD.10.579979.580084;Name=MILORD.10.579979.580084;bounded_by_ta=TRUE;common_boundary=Both;end=580084;ies_id=IESPGM.PTET51.1.10.555909;ies_left_dist=0;ies_min_dist=0;ies_right_dist=0;junction_seq=cggattttaatgttgTAtcattatattctgaa;read_names=HWI-D00104:165:C29AHACXX:8:1108:5400:6289,HWI-D00104:165:C29AHACXX:8:1304:1247:69073,HWI-D00104:165:C29AHACXX:8:2302:17318:32028,HWI-D00104:165:C29AHACXX:8:2103:14361:61920,HWI-D00104:165:C29AHACXX:8:2202:16981:55649,HWI-D00104:165:C29AHACXX:8:1203:20652:50325,HWI-D00104:165:C29AHACXX:8:1304:3292:81391,HWI-D00104:165:C29AHACXX:8:1304:9532:10594,HWI-D00104:165:C29AHACXX:8:1303:14508:26151,HWI-D00104:165:C29AHACXX:8:2306:8141:42246,HWI-D00104:165:C29AHACXX:8:1304:2209:79129,HWI-D00104:165:C29AHACXX:8:1205:8219:54734,HWI-D00104:165:C29AHACXX:8:2304:15788:46373,HWI-D00104:165:C29AHACXX:8:1302:16291:94454,HWI-D00104:165:C29AHACXX:8:1201:5893:4239,HWI-D00104:165:C29AHACXX:8:1107:8527:7829,HWI-D00104:165:C29AHACXX:8:2101:10534:32357,HWI-D00104:165:C29AHACXX:8:2303:4872:13565,HWI-D00104:165:C29AHACXX:8:2302:13070:6682,HWI-D00104:165:C29AHACXX:8:2301:10795:16308;sequence=TATAGTCTATAAAATAATATTGTAATTTTAGTGAGATCAATAAATAATTCAATTTTATTATGATATGGGATCAAACAACAAATTAGAAAATAGGAAATCCTCTCTG;start=579979;subtype=IES;support_ref=18;support_variant=20;type=IES;
scaffold51_10_with_IES	MILORD	internal_eliminated_sequence	583715	583827	.	.	.	ID=MILORD.10.583715.583827;Name=MILORD.10.583715.583827;bounded_by_ta=TRUE;common_boundary=Both;end=583827;ies_id=IESPGM.PTET51.1.10.559539;ies_left_dist=0;ies_min_dist=0;ies_right_dist=0;junction_seq=taaactagactcaagTActttactttaatgag;read_names=HWI-D00104:165:C29AHACXX:8:1101:13789:68303,HWI-D00104:165:C29AHACXX:8:1204:4887:57473,HWI-D00104:165:C29AHACXX:8:2305:16745:40581,HWI-D00104:165:C29AHACXX:8:2303:1655:56549,HWI-D00104:165:C29AHACXX:8:2203:1693:9175,HWI-D00104:165:C29AHACXX:8:1102:13162:3036,HWI-D00104:165:C29AHACXX:8:2303:13873:81393,HWI-D00104:165:C29AHACXX:8:2207:13413:15987,HWI-D00104:165:C29AHACXX:8:1103:14370:50872,HWI-D00104:165:C29AHACXX:8:2303:16801:29466,HWI-D00104:165:C29AHACXX:8:1106:20149:21428,HWI-D00104:165:C29AHACXX:8:2105:9835:47840,HWI-D00104:165:C29AHACXX:8:1201:6706:69724,HWI-D00104:165:C29AHACXX:8:2305:15071:61608,HWI-D00104:165:C29AHACXX:8:2202:1966:19040,HWI-D00104:165:C29AHACXX:8:1304:18646:82006,HWI-D00104:165:C29AHACXX:8:2204:11881:31074,HWI-D00104:165:C29AHACXX:8:2301:19768:69534,HWI-D00104:165:C29AHACXX:8:1301:5586:95875,HWI-D00104:165:C29AHACXX:8:1101:13256:7987,HWI-D00104:165:C29AHACXX:8:1304:18008:71028,HWI-D00104:165:C29AHACXX:8:1301:5626:46826,HWI-D00104:165:C29AHACXX:8:1105:6246:3453,HWI-D00104:165:C29AHACXX:8:1304:8545:35312,HWI-D00104:165:C29AHACXX:8:2108:14055:54417,HWI-D00104:165:C29AHACXX:8:1205:3609:8803,HWI-D00104:165:C29AHACXX:8:1103:12168:12733,HWI-D00104:165:C29AHACXX:8:1301:1250:65618,HWI-D00104:165:C29AHACXX:8:2204:13348:24430,HWI-D00104:165:C29AHACXX:8:2308:7910:24074,HWI-D00104:165:C29AHACXX:8:1305:18580:40852,HWI-D00104:165:C29AHACXX:8:1101:15383:29677,HWI-D00104:165:C29AHACXX:8:2207:14408:83163,HWI-D00104:165:C29AHACXX:8:2202:1842:76554,HWI-D00104:165:C29AHACXX:8:1309:15463:95793,HWI-D00104:165:C29AHACXX:8:2204:10011:7622,HWI-D00104:165:C29AHACXX:8:1202:18651:25265;sequence=TATTATCTATTTAATAATATTAATATTATTTAAATTATGATAATTTTATAATATAATTAAATTTAAAATAATCATCATATCAATAAGATATCAATTTTTATTTGATTCGATAA;start=583715;subtype=IES;support_ref=0;support_variant=37;type=IES;
scaffold51_10_with_IES	MILORD	internal_eliminated_sequence	588705	588854	.	.	.	ID=MILORD.10.588705.588854;Name=MILORD.10.588705.588854;bounded_by_ta=TRUE;common_boundary=Both;end=588854;ies_id=IESPGM.PTET51.1.10.564416;ies_left_dist=0;ies_min_dist=0;ies_right_dist=0;junction_seq=aattacttttagaatTAtcagaataaaaacaa;read_names=HWI-D00104:165:C29AHACXX:8:2205:11449:51080,HWI-D00104:165:C29AHACXX:8:1108:3555:67487,HWI-D00104:165:C29AHACXX:8:2202:10567:49735,HWI-D00104:165:C29AHACXX:8:1104:6657:51537,HWI-D00104:165:C29AHACXX:8:2301:6952:68280,HWI-D00104:165:C29AHACXX:8:1107:2094:40689,HWI-D00104:165:C29AHACXX:8:1304:5464:49631,HWI-D00104:165:C29AHACXX:8:2205:18671:13772,HWI-D00104:165:C29AHACXX:8:1102:1722:71700,HWI-D00104:165:C29AHACXX:8:2105:4665:50224,HWI-D00104:165:C29AHACXX:8:1303:20239:95910,HWI-D00104:165:C29AHACXX:8:2105:16053:54483;sequence=TATTATTAGAATAACTTATTAACTATCAAATCCCATTAAATAAACTTCTTATTTGAACTTTGTATTTGAAATTGTAGTTTCAATTTATTTTACTGTTTCAAACCTACAATTTAGTTTTGGAAAAAGTAGAACTAAGAAATAGTGTAACGA;start=588705;subtype=IES;support_ref=88;support_variant=12;type=IES;
scaffold51_10_with_IES	MILORD	internal_eliminated_sequence	589010	589035	.	.	.	ID=MILORD.10.589010.589035;Name=MILORD.10.589010.589035;bounded_by_ta=TRUE;common_boundary=Both;end=589035;ies_id=IESPGM.PTET51.1.10.564571;ies_left_dist=0;ies_min_dist=0;ies_right_dist=0;junction_seq=tcagattcacttattTAagtctaaaattacaa;read_names=HWI-D00104:165:C29AHACXX:8:1309:5356:99161,HWI-D00104:165:C29AHACXX:8:1301:11005:88178,HWI-D00104:165:C29AHACXX:8:2301:2581:31713,HWI-D00104:165:C29AHACXX:8:2203:15983:15601,HWI-D00104:165:C29AHACXX:8:1205:6414:92905,HWI-D00104:165:C29AHACXX:8:1305:20570:82788,HWI-D00104:165:C29AHACXX:8:1202:12791:31842,HWI-D00104:165:C29AHACXX:8:1301:8076:52503,HWI-D00104:165:C29AHACXX:8:2204:2994:23258,HWI-D00104:165:C29AHACXX:8:2108:13295:97206,HWI-D00104:165:C29AHACXX:8:2209:18119:64570,HWI-D00104:165:C29AHACXX:8:2308:12235:54889,HWI-D00104:165:C29AHACXX:8:1205:15409:70438,HWI-D00104:165:C29AHACXX:8:1206:10875:92685,HWI-D00104:165:C29AHACXX:8:2306:13805:78966,HWI-D00104:165:C29AHACXX:8:1304:9979:75498,HWI-D00104:165:C29AHACXX:8:1206:10901:98339,HWI-D00104:165:C29AHACXX:8:1106:20227:76434,HWI-D00104:165:C29AHACXX:8:1304:5859:35516,HWI-D00104:165:C29AHACXX:8:2308:13296:69584,HWI-D00104:165:C29AHACXX:8:1307:7569:16828,HWI-D00104:165:C29AHACXX:8:2302:4041:46724,HWI-D00104:165:C29AHACXX:8:2204:12768:52629,HWI-D00104:165:C29AHACXX:8:2307:16686:81190,HWI-D00104:165:C29AHACXX:8:1108:2832:81656,HWI-D00104:165:C29AHACXX:8:1206:9015:72125,HWI-D00104:165:C29AHACXX:8:1101:11257:92871,HWI-D00104:165:C29AHACXX:8:2301:17818:59740,HWI-D00104:165:C29AHACXX:8:2101:18739:16805,HWI-D00104:165:C29AHACXX:8:2303:10418:77802,HWI-D00104:165:C29AHACXX:8:2101:8930:81237,HWI-D00104:165:C29AHACXX:8:2103:16163:65652,HWI-D00104:165:C29AHACXX:8:1306:1144:15975,HWI-D00104:165:C29AHACXX:8:2302:4626:37202,HWI-D00104:165:C29AHACXX:8:2203:5741:81195;sequence=TATGATTAAAATATCCAATTGATTTA;start=589010;subtype=IES;support_ref=135;support_variant=35;type=IES;
scaffold51_10_with_IES	MILORD	internal_eliminated_sequence	594962	595067	.	.	.	ID=MILORD.10.594962.595067;Name=MILORD.10.594962.595067;bounded_by_ta=TRUE;common_boundary=Both;end=595067;ies_id=IESPGM.PTET51.1.10.570497;ies_left_dist=0;ies_min_dist=0;ies_right_dist=0;junction_seq=gataacattgtgttaTAagagatcctataaat;read_names=HWI-D00104:165:C29AHACXX:8:2205:9873:61361,HWI-D00104:165:C29AHACXX:8:2108:19740:39947,HWI-D00104:165:C29AHACXX:8:1307:7195:60521,HWI-D00104:165:C29AHACXX:8:1108:3600:100604,HWI-D00104:165:C29AHACXX:8:2103:14633:18475,HWI-D00104:165:C29AHACXX:8:2301:15021:14757,HWI-D00104:165:C29AHACXX:8:1303:10570:17345,HWI-D00104:165:C29AHACXX:8:1306:11800:31352,HWI-D00104:165:C29AHACXX:8:2308:18770:57245,HWI-D00104:165:C29AHACXX:8:1303:15000:93603,HWI-D00104:165:C29AHACXX:8:2104:1411:35137,HWI-D00104:165:C29AHACXX:8:1201:2873:48789,HWI-D00104:165:C29AHACXX:8:2201:4076:69994,HWI-D00104:165:C29AHACXX:8:2102:1905:3455,HWI-D00104:165:C29AHACXX:8:1104:18406:80902,HWI-D00104:165:C29AHACXX:8:2102:12802:97470,HWI-D00104:165:C29AHACXX:8:1205:10686:52230;sequence=TATACTCAATTATAGATGTGATTTAAGTTTCTAAAAAATTGTTAAATACAAAAAAATTGTAATTCACTTATTTTAGAAAATCAGAAAAATGAGGCTTAACAGACTC;start=594962;subtype=IES;support_ref=2;support_variant=17;type=IES;
scaffold51_10_with_IES	MILORD	internal_eliminated_sequence	594962	595057	.	.	.	ID=MILORD.10.594962.595057;Name=MILORD.10.594962.595057;bounded_by_ta=TRUE;common_boundary=LEFT;end=595057;ies_id=IESPGM.PTET51.1.10.570497;ies_left_dist=0;ies_min_dist=0;ies_right_dist=10;junction_seq=gataacattgtgttaTAacagactctaagaga;read_names=HWI-D00104:165:C29AHACXX:8:1305:14246:56196,HWI-D00104:165:C29AHACXX:8:1307:13240:4465;sequence=TATACTCAATTATAGATGTGATTTAAGTTTCTAAAAAATTGTTAAATACAAAAAAATTGTAATTCACTTATTTTAGAAAATCAGAAAAATGAGGCT;start=594962;subtype=PARTIAL_INTERNAL;support_ref=2;support_variant=2;type=ALTERNATIVE;
scaffold51_10_with_IES	MILORD	internal_eliminated_sequence	596815	597035	.	.	.	ID=MILORD.10.596815.597035;Name=MILORD.10.596815.597035;bounded_by_ta=TRUE;common_boundary=Both;end=597035;ies_id=IESPGM.PTET51.1.10.572244;ies_left_dist=0;ies_min_dist=0;ies_right_dist=0;junction_seq=taataagtaacagagTAatcaatgttatagta;read_names=HWI-D00104:165:C29AHACXX:8:1303:4054:43429,HWI-D00104:165:C29AHACXX:8:2202:17834:81814,HWI-D00104:165:C29AHACXX:8:2102:15769:10983,HWI-D00104:165:C29AHACXX:8:1106:12367:94600,HWI-D00104:165:C29AHACXX:8:2302:18420:92772,HWI-D00104:165:C29AHACXX:8:2101:7213:63630,HWI-D00104:165:C29AHACXX:8:1101:14501:67176,HWI-D00104:165:C29AHACXX:8:1108:8146:19343,HWI-D00104:165:C29AHACXX:8:2104:17604:70049,HWI-D00104:165:C29AHACXX:8:2201:17674:49077,HWI-D00104:165:C29AHACXX:8:1108:12363:10710,HWI-D00104:165:C29AHACXX:8:2304:19642:92204,HWI-D00104:165:C29AHACXX:8:2308:6795:35985,HWI-D00104:165:C29AHACXX:8:1302:10982:31566,HWI-D00104:165:C29AHACXX:8:1108:17750:48855,HWI-D00104:165:C29AHACXX:8:2108:14223:87707,HWI-D00104:165:C29AHACXX:8:2105:6671:95437,HWI-D00104:165:C29AHACXX:8:2103:8267:53442,HWI-D00104:165:C29AHACXX:8:1107:15068:15485,HWI-D00104:165:C29AHACXX:8:2308:14900:63026,HWI-D00104:165:C29AHACXX:8:2303:16506:73248,HWI-D00104:165:C29AHACXX:8:2204:3447:95144,HWI-D00104:165:C29AHACXX:8:1306:4535:76069,HWI-D00104:165:C29AHACXX:8:1309:18462:66388,HWI-D00104:165:C29AHACXX:8:1306:8243:37107,HWI-D00104:165:C29AHACXX:8:1309:10644:88530,HWI-D00104:165:C29AHACXX:8:2104:19493:81362,HWI-D00104:165:C29AHACXX:8:1304:17454:47067,HWI-D00104:165:C29AHACXX:8:2102:20445:51207,HWI-D00104:165:C29AHACXX:8:2204:8272:8895,HWI-D00104:165:C29AHACXX:8:1306:12039:72121,HWI-D00104:165:C29AHACXX:8:2305:4643:75083,HWI-D00104:165:C29AHACXX:8:2204:20160:50598,HWI-D00104:165:C29AHACXX:8:1102:9632:86713,HWI-D00104:165:C29AHACXX:8:2307:8467:28092,HWI-D00104:165:C29AHACXX:8:1206:10452:58571,HWI-D00104:165:C29AHACXX:8:1205:11116:100699,HWI-D00104:165:C29AHACXX:8:2308:6076:29665,HWI-D00104:165:C29AHACXX:8:1104:18681:38868,HWI-D00104:165:C29AHACXX:8:2101:18807:89104,HWI-D00104:165:C29AHACXX:8:1303:2302:51650,HWI-D00104:165:C29AHACXX:8:1205:9243:7407,HWI-D00104:165:C29AHACXX:8:2303:8001:68827,HWI-D00104:165:C29AHACXX:8:1309:15534:80140,HWI-D00104:165:C29AHACXX:8:1105:12917:91073,HWI-D00104:165:C29AHACXX:8:2202:11005:47386,HWI-D00104:165:C29AHACXX:8:1301:5360:82430,HWI-D00104:165:C29AHACXX:8:1106:3211:52904,HWI-D00104:165:C29AHACXX:8:2307:7668:89963,HWI-D00104:165:C29AHACXX:8:1101:7360:26105,HWI-D00104:165:C29AHACXX:8:2303:10269:71922;sequence=TATAGTACTTACAAGAGGAGAATGTATTTGTAACAATGAGATAATTTATTTATAAACAATATGGTAAATCTTAATAAACATCCTTGTTAAATAAGCCATTTTGATTTCTCATTTATTAATTGTAATTTTAGTCCATTAAAGTTTAGTATAATAATTAAATTTAACAATTTTAGCATTCTTTGAAATTAAATATCCCCTACAACATTTTTGTTCAATAGCTA;start=596815;subtype=IES;support_ref=2;support_variant=51;type=IES;
scaffold51_10_with_IES	MILORD	internal_eliminated_sequence	599117	599350	.	.	.	ID=MILORD.10.599117.599350;Name=MILORD.10.599117.599350;bounded_by_ta=TRUE;common_boundary=Both;end=599350;ies_id=IESPGM.PTET51.1.10.574325;ies_left_dist=0;ies_min_dist=0;ies_right_dist=0;junction_seq=gaaattcttcctaagTAtaacctacaaaagaa;read_names=HWI-D00104:165:C29AHACXX:8:1204:17244:3396,HWI-D00104:165:C29AHACXX:8:1304:11649:34370,HWI-D00104:165:C29AHACXX:8:2306:6753:96086,HWI-D00104:165:C29AHACXX:8:1101:14791:78019,HWI-D00104:165:C29AHACXX:8:1306:16359:40059,HWI-D00104:165:C29AHACXX:8:2105:18170:16555,HWI-D00104:165:C29AHACXX:8:2103:19486:66387,HWI-D00104:165:C29AHACXX:8:1309:15602:35983,HWI-D00104:165:C29AHACXX:8:1302:14822:34692,HWI-D00104:165:C29AHACXX:8:1201:10896:14811,HWI-D00104:165:C29AHACXX:8:2201:8076:71494,HWI-D00104:165:C29AHACXX:8:2108:8898:12303,HWI-D00104:165:C29AHACXX:8:2201:12871:100521,HWI-D00104:165:C29AHACXX:8:2304:5015:44342,HWI-D00104:165:C29AHACXX:8:1106:9763:50472,HWI-D00104:165:C29AHACXX:8:2204:5646:31983,HWI-D00104:165:C29AHACXX:8:1101:8791:32181;sequence=TATTGTTAAGTTGATATGTAAAAATAGATAATTCTGGATATTCCTATTTGAAACTAACCCTATAAATATTAATATTTTTAATAAATAAATTATTTTTATTTTCTAGATTATTAGATTACTTTATTAAAAGAGAACTTATTTGAAACTATATAATGTATAAACTTGCTAATTTAATTTTCATTAAATCTCCATTACATTGGATTAAAACAATTTTAATTATATTTGAATCTACAA;start=599117;subtype=IES;support_ref=8;support_variant=17;type=IES;
scaffold51_10_with_IES	MILORD	internal_eliminated_sequence	602235	602293	.	.	.	ID=MILORD.10.602235.602293;Name=MILORD.10.602235.602293;bounded_by_ta=TRUE;common_boundary=Both;end=602293;ies_id=IESPGM.PTET51.1.10.577209;ies_left_dist=0;ies_min_dist=0;ies_right_dist=0;junction_seq=acatcatatacttgcTAcactaaagaacatat;read_names=HWI-D00104:165:C29AHACXX:8:1309:9421:85286,HWI-D00104:165:C29AHACXX:8:1105:11540:25638,HWI-D00104:165:C29AHACXX:8:2206:12487:57668,HWI-D00104:165:C29AHACXX:8:2201:6264:98694,HWI-D00104:165:C29AHACXX:8:2209:21261:54578,HWI-D00104:165:C29AHACXX:8:1307:14211:52911,HWI-D00104:165:C29AHACXX:8:2203:3992:5561,HWI-D00104:165:C29AHACXX:8:1301:12573:38170,HWI-D00104:165:C29AHACXX:8:1103:10652:22798,HWI-D00104:165:C29AHACXX:8:2307:3715:8469,HWI-D00104:165:C29AHACXX:8:1108:4305:81824,HWI-D00104:165:C29AHACXX:8:1201:11616:33209,HWI-D00104:165:C29AHACXX:8:1307:1895:37911,HWI-D00104:165:C29AHACXX:8:1205:11028:41943,HWI-D00104:165:C29AHACXX:8:1101:7511:84059,HWI-D00104:165:C29AHACXX:8:2205:6402:74170,HWI-D00104:165:C29AHACXX:8:2103:15480:84789,HWI-D00104:165:C29AHACXX:8:2302:5590:48429,HWI-D00104:165:C29AHACXX:8:1102:7405:52979,HWI-D00104:165:C29AHACXX:8:1204:8213:59093,HWI-D00104:165:C29AHACXX:8:2303:4930:64840,HWI-D00104:165:C29AHACXX:8:2301:19287:57651,HWI-D00104:165:C29AHACXX:8:2102:18060:29205,HWI-D00104:165:C29AHACXX:8:2303:3223:16661,HWI-D00104:165:C29AHACXX:8:2206:16160:17260,HWI-D00104:165:C29AHACXX:8:2206:14867:30901;sequence=TACACTTGGGTTAACACTTATGCTTTTATATAATATAAACAAAAAGTCTCTCAGTGCTG;start=602235;subtype=IES;support_ref=8;support_variant=26;type=IES;
scaffold51_10_with_IES	MILORD	internal_eliminated_sequence	604175	604459	.	.	.	ID=MILORD.10.604175.604459;Name=MILORD.10.604175.604459;bounded_by_ta=TRUE;common_boundary=Both;end=604459;ies_id=IESPGM.PTET51.1.10.579090;ies_left_dist=0;ies_min_dist=0;ies_right_dist=0;junction_seq=ataataaatgaaaatTAaatagataaattaag;read_names=HWI-D00104:165:C29AHACXX:8:2101:7575:40944,HWI-D00104:165:C29AHACXX:8:1105:4018:96532,HWI-D00104:165:C29AHACXX:8:1205:2984:27746,HWI-D00104:165:C29AHACXX:8:1305:16118:83225,HWI-D00104:165:C29AHACXX:8:2206:8568:84117,HWI-D00104:165:C29AHACXX:8:1202:8652:4037,HWI-D00104:165:C29AHACXX:8:1309:15937:90971,HWI-D00104:165:C29AHACXX:8:1303:9479:34327,HWI-D00104:165:C29AHACXX:8:2307:3883:87248,HWI-D00104:165:C29AHACXX:8:2103:17536:38831,HWI-D00104:165:C29AHACXX:8:1107:7457:85600,HWI-D00104:165:C29AHACXX:8:2206:11425:74510,HWI-D00104:165:C29AHACXX:8:1301:6321:87449,HWI-D00104:165:C29AHACXX:8:1301:13766:8194,HWI-D00104:165:C29AHACXX:8:1307:4982:36527,HWI-D00104:165:C29AHACXX:8:1304:16990:63713,HWI-D00104:165:C29AHACXX:8:2207:10595:55727,HWI-D00104:165:C29AHACXX:8:1202:17043:69753,HWI-D00104:165:C29AHACXX:8:2205:7620:54163,HWI-D00104:165:C29AHACXX:8:2205:15548:75927,HWI-D00104:165:C29AHACXX:8:1301:12226:41504,HWI-D00104:165:C29AHACXX:8:1309:16695:47343,HWI-D00104:165:C29AHACXX:8:2303:2817:80853,HWI-D00104:165:C29AHACXX:8:2105:14965:76293,HWI-D00104:165:C29AHACXX:8:1304:19032:14953,HWI-D00104:165:C29AHACXX:8:1306:19941:88666,HWI-D00104:165:C29AHACXX:8:2302:17689:10526,HWI-D00104:165:C29AHACXX:8:2203:7684:34028,HWI-D00104:165:C29AHACXX:8:1304:17123:75685,HWI-D00104:165:C29AHACXX:8:2102:16968:53434,HWI-D00104:165:C29AHACXX:8:1309:13259:67648,HWI-D00104:165:C29AHACXX:8:2308:17867:40556,HWI-D00104:165:C29AHACXX:8:1302:10237:32052,HWI-D00104:165:C29AHACXX:8:1108:9150:5579,HWI-D00104:165:C29AHACXX:8:1101:11182:13479,HWI-D00104:165:C29AHACXX:8:2302:19618:12015;sequence=TATAGCAATAGCAGATGAGAAAATATTGAAGAAATATTTTATCAGGTTTTTCATTTTTATCGATCATAATAATAAGTCATATTGATGAAGTTCTAATATCAACTCTCTTTCTTTTTCTCTTATTTTATAACAAACAATCTGACATTTTTCAGTATTAAATTATATATTTTATAATTAATTTTTTGTTTAGTATAATAATTAAATTTATCAGCATCATCATTTACTAAATTTATTAAAACAATATAAATAATTAAAAATATTATTACAAATTTTGTGTAAGAACTA;start=604175;subtype=IES;support_ref=2;support_variant=36;type=IES;
scaffold51_10_with_IES	MILORD	internal_eliminated_sequence	604175	604457	.	.	.	ID=MILORD.10.604175.604457;Name=MILORD.10.604175.604457;bounded_by_ta=TRUE;common_boundary=LEFT;end=604457;ies_id=IESPGM.PTET51.1.10.579090;ies_left_dist=0;ies_min_dist=0;ies_right_dist=2;junction_seq=ataataaatgaaaatTAtaaatagataaatta;read_names=HWI-D00104:165:C29AHACXX:8:1202:13512:36289;sequence=TATAGCAATAGCAGATGAGAAAATATTGAAGAAATATTTTATCAGGTTTTTCATTTTTATCGATCATAATAATAAGTCATATTGATGAAGTTCTAATATCAACTCTCTTTCTTTTTCTCTTATTTTATAACAAACAATCTGACATTTTTCAGTATTAAATTATATATTTTATAATTAATTTTTTGTTTAGTATAATAATTAAATTTATCAGCATCATCATTTACTAAATTTATTAAAACAATATAAATAATTAAAAATATTATTACAAATTTTGTGTAAGAAC;start=604175;subtype=PARTIAL_INTERNAL;support_ref=1;support_variant=1;type=ALTERNATIVE;
scaffold51_10_with_IES	MILORD	internal_eliminated_sequence	610343	610369	.	.	.	ID=MILORD.10.610343.610369;Name=MILORD.10.610343.610369;bounded_by_ta=TRUE;common_boundary=Both;end=610369;ies_id=IESPGM.PTET51.1.10.584973;ies_left_dist=0;ies_min_dist=0;ies_right_dist=0;junction_seq=tattttttaattatgTAaaatgtgaaataaat;read_names=HWI-D00104:165:C29AHACXX:8:2307:8381:54243,HWI-D00104:165:C29AHACXX:8:1206:17266:67913,HWI-D00104:165:C29AHACXX:8:2305:5347:62585,HWI-D00104:165:C29AHACXX:8:1204:16700:55715,HWI-D00104:165:C29AHACXX:8:2103:16766:55727,HWI-D00104:165:C29AHACXX:8:2101:12924:10387,HWI-D00104:165:C29AHACXX:8:2104:11951:96143,HWI-D00104:165:C29AHACXX:8:1202:2374:70843,HWI-D00104:165:C29AHACXX:8:2205:14911:45859,HWI-D00104:165:C29AHACXX:8:2103:15208:69978,HWI-D00104:165:C29AHACXX:8:1105:8389:72979,HWI-D00104:165:C29AHACXX:8:2302:12542:47231,HWI-D00104:165:C29AHACXX:8:1101:20585:96534,HWI-D00104:165:C29AHACXX:8:1305:2806:48046,HWI-D00104:165:C29AHACXX:8:1107:15830:77659,HWI-D00104:165:C29AHACXX:8:2205:12789:90358,HWI-D00104:165:C29AHACXX:8:1101:10960:62546,HWI-D00104:165:C29AHACXX:8:1303:11330:11023,HWI-D00104:165:C29AHACXX:8:2203:2323:90313,HWI-D00104:165:C29AHACXX:8:1202:10179:51410,HWI-D00104:165:C29AHACXX:8:2101:8676:25191,HWI-D00104:165:C29AHACXX:8:1202:6901:61065,HWI-D00104:165:C29AHACXX:8:1101:18036:82334,HWI-D00104:165:C29AHACXX:8:1301:8725:101277,HWI-D00104:165:C29AHACXX:8:1309:17913:48329,HWI-D00104:165:C29AHACXX:8:2202:10482:74036,HWI-D00104:165:C29AHACXX:8:2105:11057:83978,HWI-D00104:165:C29AHACXX:8:1102:18425:94999,HWI-D00104:165:C29AHACXX:8:2108:20223:23680,HWI-D00104:165:C29AHACXX:8:2204:7023:55304;sequence=TATAAGTTAATAGATTTATTCTTATTA;start=610343;subtype=IES;support_ref=3;support_variant=30;type=IES;
scaffold51_10_with_IES	MILORD	internal_eliminated_sequence	619529	619678	.	.	.	ID=MILORD.10.619529.619678;Name=MILORD.10.619529.619678;bounded_by_ta=TRUE;common_boundary=Both;end=619678;ies_id=IESPGM.PTET51.1.10.594132;ies_left_dist=0;ies_min_dist=0;ies_right_dist=0;junction_seq=gggtttagttgaagtTAaataataaaaggtaa;read_names=HWI-D00104:165:C29AHACXX:8:1305:6921:50657,HWI-D00104:165:C29AHACXX:8:1102:11505:15420,HWI-D00104:165:C29AHACXX:8:1107:13424:54855,HWI-D00104:165:C29AHACXX:8:2305:7370:20210,HWI-D00104:165:C29AHACXX:8:1103:8227:44821,HWI-D00104:165:C29AHACXX:8:2303:11656:87792,HWI-D00104:165:C29AHACXX:8:1101:14485:91886,HWI-D00104:165:C29AHACXX:8:2201:11627:73515,HWI-D00104:165:C29AHACXX:8:1103:5563:45225,HWI-D00104:165:C29AHACXX:8:2101:5828:44156,HWI-D00104:165:C29AHACXX:8:1206:6504:43307,HWI-D00104:165:C29AHACXX:8:2302:13460:62193,HWI-D00104:165:C29AHACXX:8:2105:1725:44601,HWI-D00104:165:C29AHACXX:8:2308:15004:64526,HWI-D00104:165:C29AHACXX:8:1202:15292:49986,HWI-D00104:165:C29AHACXX:8:1201:10101:52507,HWI-D00104:165:C29AHACXX:8:2205:6498:89913,HWI-D00104:165:C29AHACXX:8:1304:9684:88625,HWI-D00104:165:C29AHACXX:8:2104:16109:41309,HWI-D00104:165:C29AHACXX:8:2108:19549:3657,HWI-D00104:165:C29AHACXX:8:1303:10841:58429,HWI-D00104:165:C29AHACXX:8:1104:8716:101220,HWI-D00104:165:C29AHACXX:8:1306:9914:92519,HWI-D00104:165:C29AHACXX:8:1303:10366:45281,HWI-D00104:165:C29AHACXX:8:1301:4629:61662,HWI-D00104:165:C29AHACXX:8:2202:5259:15308,HWI-D00104:165:C29AHACXX:8:1307:2666:45149,HWI-D00104:165:C29AHACXX:8:1103:14129:41163,HWI-D00104:165:C29AHACXX:8:2307:18312:89661,HWI-D00104:165:C29AHACXX:8:1307:5448:88877,HWI-D00104:165:C29AHACXX:8:2302:9747:75030,HWI-D00104:165:C29AHACXX:8:1303:3936:32488,HWI-D00104:165:C29AHACXX:8:1201:14770:95113,HWI-D00104:165:C29AHACXX:8:2305:16447:48489,HWI-D00104:165:C29AHACXX:8:1108:16990:35025,HWI-D00104:165:C29AHACXX:8:2206:17629:100181,HWI-D00104:165:C29AHACXX:8:1104:11219:8109,HWI-D00104:165:C29AHACXX:8:2202:18639:99929,HWI-D00104:165:C29AHACXX:8:1203:10026:43024,HWI-D00104:165:C29AHACXX:8:2103:9827:35826,HWI-D00104:165:C29AHACXX:8:2204:5935:65006,HWI-D00104:165:C29AHACXX:8:1108:9926:85100,HWI-D00104:165:C29AHACXX:8:1307:17819:41878,HWI-D00104:165:C29AHACXX:8:1305:15636:58153,HWI-D00104:165:C29AHACXX:8:1205:10213:94360,HWI-D00104:165:C29AHACXX:8:1205:19318:47840,HWI-D00104:165:C29AHACXX:8:1306:6681:18617,HWI-D00104:165:C29AHACXX:8:2206:10244:11185,HWI-D00104:165:C29AHACXX:8:2206:7298:82845;sequence=TACAATTGGAAAGTTAAGTTTAATACACTTAATAATATTCTGTTGACACATTGTAAATATGATTTATATGAAAACCACAATAAATATCCCAAATCAACTGAAAATATTGGAAGTTTAATCTTATAAATTTTAAGAATTGTAAATGAGCTG;start=619529;subtype=IES;support_ref=4;support_variant=49;type=IES;
scaffold51_10_with_IES	MILORD	internal_eliminated_sequence	631659	631688	.	.	.	ID=MILORD.10.631659.631688;Name=MILORD.10.631659.631688;bounded_by_ta=TRUE;common_boundary=Both;end=631688;ies_id=IESPGM.PTET51.1.10.606112;ies_left_dist=0;ies_min_dist=0;ies_right_dist=0;junction_seq=gctaatataacttgaTAaattaatttagacag;read_names=HWI-D00104:165:C29AHACXX:8:2101:11667:6143,HWI-D00104:165:C29AHACXX:8:1102:3621:23617,HWI-D00104:165:C29AHACXX:8:2307:16818:27523,HWI-D00104:165:C29AHACXX:8:1101:6161:61007,HWI-D00104:165:C29AHACXX:8:2204:11340:20112,HWI-D00104:165:C29AHACXX:8:1104:12306:88576,HWI-D00104:165:C29AHACXX:8:1108:10486:94906,HWI-D00104:165:C29AHACXX:8:1306:5750:31345,HWI-D00104:165:C29AHACXX:8:1204:3539:32049,HWI-D00104:165:C29AHACXX:8:1301:5277:90938,HWI-D00104:165:C29AHACXX:8:1204:8764:9658,HWI-D00104:165:C29AHACXX:8:2103:1435:47412,HWI-D00104:165:C29AHACXX:8:1202:3829:46438,HWI-D00104:165:C29AHACXX:8:2304:9388:95189,HWI-D00104:165:C29AHACXX:8:1204:1549:15466,HWI-D00104:165:C29AHACXX:8:2204:10286:91461;sequence=TATAGAAGAGAAGGATGTTGAATTAAACTG;start=631659;subtype=IES;support_ref=2;support_variant=16;type=IES;
scaffold51_10_with_IES	MILORD	internal_eliminated_sequence	659818	659845	.	.	.	ID=MILORD.10.659818.659845;Name=MILORD.10.659818.659845;bounded_by_ta=TRUE;common_boundary=None;end=659845;ies_id=IESPGM.PTET51.1.10.636550;ies_left_dist=2309;ies_min_dist=2307;ies_right_dist=2307;junction_seq=tttagtaaaaacatcTAtgcaataaaattaat;read_names=HWI-D00104:165:C29AHACXX:8:2201:14285:81983;sequence=TAGCTTCAAACTTAAAATAAAATTTCCA;start=659818;subtype=MAC;support_ref=138;support_variant=1;type=CRYPTIC;
scaffold51_10_with_IES	MILORD	internal_eliminated_sequence	662127	662152	.	.	.	ID=MILORD.10.662127.662152;Name=MILORD.10.662127.662152;bounded_by_ta=TRUE;common_boundary=Both;end=662152;ies_id=IESPGM.PTET51.1.10.636550;ies_left_dist=0;ies_min_dist=0;ies_right_dist=0;junction_seq=ttgcaagattctatgTAcatctaaaaagatta;read_names=HWI-D00104:165:C29AHACXX:8:1204:13232:8290,HWI-D00104:165:C29AHACXX:8:1302:15834:56681,HWI-D00104:165:C29AHACXX:8:1304:17077:11901,HWI-D00104:165:C29AHACXX:8:1106:21019:98638,HWI-D00104:165:C29AHACXX:8:2305:4374:21985,HWI-D00104:165:C29AHACXX:8:2301:20381:33006,HWI-D00104:165:C29AHACXX:8:2105:4287:19588,HWI-D00104:165:C29AHACXX:8:1102:12293:72886,HWI-D00104:165:C29AHACXX:8:1204:16700:75684,HWI-D00104:165:C29AHACXX:8:1303:20485:29812,HWI-D00104:165:C29AHACXX:8:2308:1258:71400,HWI-D00104:165:C29AHACXX:8:2201:17461:73827,HWI-D00104:165:C29AHACXX:8:2207:11846:69283,HWI-D00104:165:C29AHACXX:8:1108:15211:50731,HWI-D00104:165:C29AHACXX:8:1206:9279:69343;sequence=TATAGACATTTAATAATAAAGTAATA;start=662127;subtype=IES;support_ref=39;support_variant=15;type=IES;
scaffold51_10_with_IES	MILORD	internal_eliminated_sequence	669900	670009	.	.	.	ID=MILORD.10.669900.670009;Name=MILORD.10.669900.670009;bounded_by_ta=TRUE;common_boundary=None;end=670009;ies_id=IESPGM.PTET51.1.10.644598;ies_left_dist=301;ies_min_dist=220;ies_right_dist=220;junction_seq=aattattagattaatTAgatctataaatcgag;read_names=HWI-D00104:165:C29AHACXX:8:1101:3572:4652;sequence=TACACAAAGCATCATCAAAATTTACATCTTTGCTGTTATTACAATTTCCCATTTTTATAATTATAATATATACTTTAGAAAAAATTTAGAAAAATTATTTATTTAAATAA;start=669900;subtype=MAC;support_ref=125;support_variant=1;type=CRYPTIC;
scaffold51_10_with_IES	MILORD	internal_eliminated_sequence	669968	670017	.	.	.	ID=MILORD.10.669968.670017;Name=MILORD.10.669968.670017;bounded_by_ta=TRUE;common_boundary=None;end=670017;ies_id=IESPGM.PTET51.1.10.644598;ies_left_dist=233;ies_min_dist=212;ies_right_dist=212;junction_seq=tttataattataataTAaatcgagaataagca;read_names=HWI-D00104:165:C29AHACXX:8:2305:15289:84145;sequence=TATACTTTAGAAAAAATTTAGAAAAATTATTTATTTAAATAATAGATCTA;start=669968;subtype=MAC;support_ref=63;support_variant=1;type=CRYPTIC;
scaffold51_10_with_IES	MILORD	internal_eliminated_sequence	670138	670244	.	.	.	ID=MILORD.10.670138.670244;Name=MILORD.10.670138.670244;bounded_by_ta=TRUE;common_boundary=None;end=670244;ies_id=IESPGM.PTET51.1.10.644598;ies_left_dist=63;ies_min_dist=15;ies_right_dist=-15;junction_seq=tcatttgggtaattaTAatatatttatcgatc;read_names=HWI-D00104:165:C29AHACXX:8:1105:2168:19612;sequence=TAAGATCGAATTTCATACAAATTTGATTATTTAAGTGATTAAATTATTTTTTTTTTAATATGATATAAATCACAACCAGATTAAAATGATTATACTTGAATATGCTG;start=670138;subtype=EXTERNAL;support_ref=103;support_variant=1;type=ALTERNATIVE;
scaffold51_10_with_IES	MILORD	internal_eliminated_sequence	670201	670229	.	.	.	ID=MILORD.10.670201.670229;Name=MILORD.10.670201.670229;bounded_by_ta=TRUE;common_boundary=Both;end=670229;ies_id=IESPGM.PTET51.1.10.644598;ies_left_dist=0;ies_min_dist=0;ies_right_dist=0;junction_seq=ttttttttaatatgaTActtgaatatgctgta;read_names=HWI-D00104:165:C29AHACXX:8:1104:18039:64120,HWI-D00104:165:C29AHACXX:8:1307:12255:88116,HWI-D00104:165:C29AHACXX:8:1107:17388:26651,HWI-D00104:165:C29AHACXX:8:2104:18725:73669,HWI-D00104:165:C29AHACXX:8:2308:9147:6035,HWI-D00104:165:C29AHACXX:8:1307:3673:77371,HWI-D00104:165:C29AHACXX:8:1304:12780:19352,HWI-D00104:165:C29AHACXX:8:1204:8909:92462,HWI-D00104:165:C29AHACXX:8:2102:4737:92891,HWI-D00104:165:C29AHACXX:8:2203:2779:99928,HWI-D00104:165:C29AHACXX:8:2303:10306:57302,HWI-D00104:165:C29AHACXX:8:2204:16603:62210,HWI-D00104:165:C29AHACXX:8:2209:15273:18603,HWI-D00104:165:C29AHACXX:8:2209:14707:6072,HWI-D00104:165:C29AHACXX:8:1102:10220:15263,HWI-D00104:165:C29AHACXX:8:2206:5877:45073,HWI-D00104:165:C29AHACXX:8:2102:8331:15406,HWI-D00104:165:C29AHACXX:8:2303:5105:76144,HWI-D00104:165:C29AHACXX:8:2202:13649:7731,HWI-D00104:165:C29AHACXX:8:1206:18771:35357,HWI-D00104:165:C29AHACXX:8:1101:18473:77345,HWI-D00104:165:C29AHACXX:8:2206:2944:93968,HWI-D00104:165:C29AHACXX:8:2307:6994:5356,HWI-D00104:165:C29AHACXX:8:1107:17272:41239,HWI-D00104:165:C29AHACXX:8:2207:21291:35264,HWI-D00104:165:C29AHACXX:8:2206:11903:35109,HWI-D00104:165:C29AHACXX:8:2103:12113:87081,HWI-D00104:165:C29AHACXX:8:1203:5033:61491;sequence=TATAAATCACAACCAGATTAAAATGATTA;start=670201;subtype=IES;support_ref=3;support_variant=28;type=IES;
scaffold51_10_with_IES	MILORD	internal_eliminated_sequence	671347	671402	.	.	.	ID=MILORD.10.671347.671402;Name=MILORD.10.671347.671402;bounded_by_ta=TRUE;common_boundary=Both;end=671402;ies_id=IESPGM.PTET51.1.10.645715;ies_left_dist=0;ies_min_dist=0;ies_right_dist=0;junction_seq=tcattactaaacttgTAccttaatttctattt;read_names=HWI-D00104:165:C29AHACXX:8:2304:4681:33121,HWI-D00104:165:C29AHACXX:8:2303:17590:66876,HWI-D00104:165:C29AHACXX:8:2105:5155:39229,HWI-D00104:165:C29AHACXX:8:2101:12795:35724,HWI-D00104:165:C29AHACXX:8:2203:6251:52464,HWI-D00104:165:C29AHACXX:8:1203:20410:11732,HWI-D00104:165:C29AHACXX:8:2306:19093:19301,HWI-D00104:165:C29AHACXX:8:1309:5894:53264,HWI-D00104:165:C29AHACXX:8:1108:7923:4506,HWI-D00104:165:C29AHACXX:8:1203:11458:15385,HWI-D00104:165:C29AHACXX:8:2105:9425:45197,HWI-D00104:165:C29AHACXX:8:1105:15783:44293,HWI-D00104:165:C29AHACXX:8:1101:9050:26641,HWI-D00104:165:C29AHACXX:8:2105:16686:51026,HWI-D00104:165:C29AHACXX:8:2104:2924:44559,HWI-D00104:165:C29AHACXX:8:2307:16234:99637,HWI-D00104:165:C29AHACXX:8:1303:9932:66365,HWI-D00104:165:C29AHACXX:8:2202:16861:93334,HWI-D00104:165:C29AHACXX:8:2203:14583:93894,HWI-D00104:165:C29AHACXX:8:2308:4615:84639,HWI-D00104:165:C29AHACXX:8:2305:2625:43061,HWI-D00104:165:C29AHACXX:8:1302:3229:75449,HWI-D00104:165:C29AHACXX:8:2204:16420:33448,HWI-D00104:165:C29AHACXX:8:1309:7078:34586,HWI-D00104:165:C29AHACXX:8:2303:20086:7944,HWI-D00104:165:C29AHACXX:8:1106:8901:69318,HWI-D00104:165:C29AHACXX:8:1107:3388:17189,HWI-D00104:165:C29AHACXX:8:1305:13034:55962,HWI-D00104:165:C29AHACXX:8:1204:9828:96454,HWI-D00104:165:C29AHACXX:8:1203:14758:90972,HWI-D00104:165:C29AHACXX:8:2204:1414:19121,HWI-D00104:165:C29AHACXX:8:2204:12856:32676,HWI-D00104:165:C29AHACXX:8:1108:17663:26208,HWI-D00104:165:C29AHACXX:8:1202:17266:57825,HWI-D00104:165:C29AHACXX:8:2207:9638:100716,HWI-D00104:165:C29AHACXX:8:2203:6087:56181,HWI-D00104:165:C29AHACXX:8:1305:10623:57378,HWI-D00104:165:C29AHACXX:8:1105:13938:50021,HWI-D00104:165:C29AHACXX:8:2104:7115:63221,HWI-D00104:165:C29AHACXX:8:1203:8331:8780,HWI-D00104:165:C29AHACXX:8:1301:15397:79842,HWI-D00104:165:C29AHACXX:8:1107:17010:48039,HWI-D00104:165:C29AHACXX:8:2301:3709:85430,HWI-D00104:165:C29AHACXX:8:2304:5403:90378;sequence=TATTGTAAATAGTGATAAATAAAGGAATCCACATTTATTTAAATGTAAAATATCAA;start=671347;subtype=IES;support_ref=50;support_variant=44;type=IES;
scaffold51_10_with_IES	MILORD	internal_eliminated_sequence	672169	672230	.	.	.	ID=MILORD.10.672169.672230;Name=MILORD.10.672169.672230;bounded_by_ta=TRUE;common_boundary=Both;end=672230;ies_id=IESPGM.PTET51.1.10.646481;ies_left_dist=0;ies_min_dist=0;ies_right_dist=0;junction_seq=tattagaggaaatagTAaaagataaataaagg;read_names=HWI-D00104:165:C29AHACXX:8:1204:7789:99089,HWI-D00104:165:C29AHACXX:8:2206:2321:60429,HWI-D00104:165:C29AHACXX:8:1205:15870:54513,HWI-D00104:165:C29AHACXX:8:1103:6682:29203,HWI-D00104:165:C29AHACXX:8:1108:5441:38685,HWI-D00104:165:C29AHACXX:8:2302:11060:52698,HWI-D00104:165:C29AHACXX:8:1107:12886:78065,HWI-D00104:165:C29AHACXX:8:2108:6140:42091,HWI-D00104:165:C29AHACXX:8:1103:3774:72399,HWI-D00104:165:C29AHACXX:8:2108:5342:13112,HWI-D00104:165:C29AHACXX:8:1103:17762:16585,HWI-D00104:165:C29AHACXX:8:2207:7765:20147,HWI-D00104:165:C29AHACXX:8:1307:15133:4189,HWI-D00104:165:C29AHACXX:8:1101:4535:74631,HWI-D00104:165:C29AHACXX:8:1107:11039:43094,HWI-D00104:165:C29AHACXX:8:2307:7475:77075,HWI-D00104:165:C29AHACXX:8:1302:6644:59108,HWI-D00104:165:C29AHACXX:8:2307:3415:40025,HWI-D00104:165:C29AHACXX:8:2308:7657:39494,HWI-D00104:165:C29AHACXX:8:2205:11856:61148,HWI-D00104:165:C29AHACXX:8:1201:3268:65417,HWI-D00104:165:C29AHACXX:8:1202:10890:29153;sequence=TACAGCTCCTTTTGATATATAATTAAATTTAAAATTGATTGAATGAAAGTAGAATTCTGCTG;start=672169;subtype=IES;support_ref=2;support_variant=22;type=IES;
scaffold51_10_with_IES	MILORD	internal_eliminated_sequence	672186	672230	.	.	.	ID=MILORD.10.672186.672230;Name=MILORD.10.672186.672230;bounded_by_ta=TRUE;common_boundary=RIGHT;end=672230;ies_id=IESPGM.PTET51.1.10.646481;ies_left_dist=-17;ies_min_dist=0;ies_right_dist=0;junction_seq=cagctccttttgataTAaaagataaataaagg;read_names=HWI-D00104:165:C29AHACXX:8:1205:6138:92961;sequence=TATAATTAAATTTAAAATTGATTGAATGAAAGTAGAATTCTGCTG;start=672186;subtype=PARTIAL_INTERNAL;support_ref=0;support_variant=1;type=ALTERNATIVE;
scaffold51_10_with_IES	MILORD	internal_eliminated_sequence	674596	674624	.	.	.	ID=MILORD.10.674596.674624;Name=MILORD.10.674596.674624;bounded_by_ta=TRUE;common_boundary=Both;end=674624;ies_id=IESPGM.PTET51.1.10.648846;ies_left_dist=0;ies_min_dist=0;ies_right_dist=0;junction_seq=ttcctctttttgttgTAccaagaaatttttct;read_names=HWI-D00104:165:C29AHACXX:8:1306:2519:37582,HWI-D00104:165:C29AHACXX:8:2101:17419:66887,HWI-D00104:165:C29AHACXX:8:1302:9508:49058,HWI-D00104:165:C29AHACXX:8:2104:16112:30620,HWI-D00104:165:C29AHACXX:8:2105:2391:37333,HWI-D00104:165:C29AHACXX:8:2205:13292:53113,HWI-D00104:165:C29AHACXX:8:2104:14234:57032,HWI-D00104:165:C29AHACXX:8:1301:15351:24462,HWI-D00104:165:C29AHACXX:8:2209:19751:12504,HWI-D00104:165:C29AHACXX:8:1202:19406:53539,HWI-D00104:165:C29AHACXX:8:2105:11969:99936,HWI-D00104:165:C29AHACXX:8:2206:14300:6963,HWI-D00104:165:C29AHACXX:8:2301:11906:69361,HWI-D00104:165:C29AHACXX:8:1306:14538:95414,HWI-D00104:165:C29AHACXX:8:1202:20224:54600,HWI-D00104:165:C29AHACXX:8:2104:16961:12430,HWI-D00104:165:C29AHACXX:8:1105:2682:2786,HWI-D00104:165:C29AHACXX:8:2307:8884:10475,HWI-D00104:165:C29AHACXX:8:1303:6912:24650,HWI-D00104:165:C29AHACXX:8:1106:11396:88764,HWI-D00104:165:C29AHACXX:8:2103:9381:99027,HWI-D00104:165:C29AHACXX:8:1304:9056:7055,HWI-D00104:165:C29AHACXX:8:1304:14198:97258,HWI-D00104:165:C29AHACXX:8:2104:2838:2436,HWI-D00104:165:C29AHACXX:8:2103:3816:6252,HWI-D00104:165:C29AHACXX:8:2302:20518:76937,HWI-D00104:165:C29AHACXX:8:2302:11678:63570,HWI-D00104:165:C29AHACXX:8:2303:6507:58707,HWI-D00104:165:C29AHACXX:8:2103:19359:68387,HWI-D00104:165:C29AHACXX:8:1302:7676:2742,HWI-D00104:165:C29AHACXX:8:2304:13672:80068,HWI-D00104:165:C29AHACXX:8:1301:7497:59348,HWI-D00104:165:C29AHACXX:8:1103:9406:2466,HWI-D00104:165:C29AHACXX:8:2305:3742:44103,HWI-D00104:165:C29AHACXX:8:2203:16943:77423,HWI-D00104:165:C29AHACXX:8:1101:16271:90808,HWI-D00104:165:C29AHACXX:8:2301:6958:71127,HWI-D00104:165:C29AHACXX:8:1309:14382:57279;sequence=TATAATCAAAGTATTTTGCATATCCACAA;start=674596;subtype=IES;support_ref=6;support_variant=38;type=IES;
scaffold51_10_with_IES	MILORD	internal_eliminated_sequence	676028	676056	.	.	.	ID=MILORD.10.676028.676056;Name=MILORD.10.676028.676056;bounded_by_ta=TRUE;common_boundary=Both;end=676056;ies_id=IESPGM.PTET51.1.10.650249;ies_left_dist=0;ies_min_dist=0;ies_right_dist=0;junction_seq=ttctagttggcattgTAcccaatggctctttg;read_names=HWI-D00104:165:C29AHACXX:8:2203:6149:97735,HWI-D00104:165:C29AHACXX:8:1203:11684:62299,HWI-D00104:165:C29AHACXX:8:2301:5023:6840,HWI-D00104:165:C29AHACXX:8:1103:8876:64038,HWI-D00104:165:C29AHACXX:8:2301:13510:38566,HWI-D00104:165:C29AHACXX:8:2206:6954:29274,HWI-D00104:165:C29AHACXX:8:1103:12245:53530,HWI-D00104:165:C29AHACXX:8:2105:11534:15227,HWI-D00104:165:C29AHACXX:8:2305:14416:46822,HWI-D00104:165:C29AHACXX:8:1203:5026:58394,HWI-D00104:165:C29AHACXX:8:2307:19129:40409,HWI-D00104:165:C29AHACXX:8:2307:13903:10834,HWI-D00104:165:C29AHACXX:8:1301:16543:74548,HWI-D00104:165:C29AHACXX:8:2304:19301:12403,HWI-D00104:165:C29AHACXX:8:1201:9703:79587,HWI-D00104:165:C29AHACXX:8:2204:6650:77471,HWI-D00104:165:C29AHACXX:8:1104:5638:27190,HWI-D00104:165:C29AHACXX:8:2206:18907:19814,HWI-D00104:165:C29AHACXX:8:2201:4518:47930,HWI-D00104:165:C29AHACXX:8:1103:10461:69831,HWI-D00104:165:C29AHACXX:8:2105:19890:87839,HWI-D00104:165:C29AHACXX:8:2302:18667:78987,HWI-D00104:165:C29AHACXX:8:1206:4355:74830,HWI-D00104:165:C29AHACXX:8:1301:15279:76585;sequence=TATATATAATATTAAACAAATTTTAATGA;start=676028;subtype=IES;support_ref=9;support_variant=24;type=IES;
scaffold51_10_with_IES	MILORD	internal_eliminated_sequence	678513	678741	.	.	.	ID=MILORD.10.678513.678741;Name=MILORD.10.678513.678741;bounded_by_ta=TRUE;common_boundary=None;end=678741;ies_id=IESPGM.PTET51.1.10.650249;ies_left_dist=-2485;ies_min_dist=2485;ies_right_dist=-2685;junction_seq=aattacaaatgatgaTAtaaaaaaataatgta;read_names=HWI-D00104:165:C29AHACXX:8:1104:7481:62039;sequence=TACAGTTGAATAAATAGATGAAAGTGATATGGCAAATGATAAAATCCTTGCAATTAAAGAAAGTATCATCATATATTAATTTCTAGTTAAGTGGTAAGAGAAGGTGAATTCTTTCAAGGAAAATAAAAATAAAATTGAAAAGCAGTTAGAAAAAATTGAAAAGCAGTAAGACAAATTTGAAGAGCAATAAGAAAAAATTGAAAAGCCGTAAAAAAAAATTAAAAAGCTG;start=678513;subtype=MAC;support_ref=129;support_variant=1;type=CRYPTIC;
scaffold51_10_with_IES	MILORD	internal_eliminated_sequence	688804	688830	.	.	.	ID=MILORD.10.688804.688830;Name=MILORD.10.688804.688830;bounded_by_ta=TRUE;common_boundary=Both;end=688830;ies_id=IESPGM.PTET51.1.10.662996;ies_left_dist=0;ies_min_dist=0;ies_right_dist=0;junction_seq=ttaaaaaggttctatTAcaaaggtccaatgaa;read_names=HWI-D00104:165:C29AHACXX:8:2302:10944:18244,HWI-D00104:165:C29AHACXX:8:2202:17369:95495,HWI-D00104:165:C29AHACXX:8:2203:11585:39401,HWI-D00104:165:C29AHACXX:8:2207:6192:5659,HWI-D00104:165:C29AHACXX:8:2302:9852:46053,HWI-D00104:165:C29AHACXX:8:1101:7448:37287,HWI-D00104:165:C29AHACXX:8:2304:19736:98754,HWI-D00104:165:C29AHACXX:8:2104:7796:36917,HWI-D00104:165:C29AHACXX:8:2304:2417:70989,HWI-D00104:165:C29AHACXX:8:1303:10063:91518,HWI-D00104:165:C29AHACXX:8:1202:8855:31944,HWI-D00104:165:C29AHACXX:8:1203:9364:87771,HWI-D00104:165:C29AHACXX:8:1101:20091:61418,HWI-D00104:165:C29AHACXX:8:2206:11290:53877,HWI-D00104:165:C29AHACXX:8:2104:15731:60140,HWI-D00104:165:C29AHACXX:8:2305:13736:78804,HWI-D00104:165:C29AHACXX:8:1303:15620:68792,HWI-D00104:165:C29AHACXX:8:2206:3783:39116,HWI-D00104:165:C29AHACXX:8:1204:13146:7175,HWI-D00104:165:C29AHACXX:8:1104:9472:27426,HWI-D00104:165:C29AHACXX:8:2203:8722:8669,HWI-D00104:165:C29AHACXX:8:2206:6275:24444,HWI-D00104:165:C29AHACXX:8:1307:15529:84052,HWI-D00104:165:C29AHACXX:8:2203:9237:60871,HWI-D00104:165:C29AHACXX:8:1309:5031:76984,HWI-D00104:165:C29AHACXX:8:1104:14398:84213;sequence=TACAGTTATAATTATGAATGCGTATTA;start=688804;subtype=IES;support_ref=15;support_variant=26;type=IES;
scaffold51_10_with_IES	MILORD	internal_eliminated_sequence	692508	692535	.	.	.	ID=MILORD.10.692508.692535;Name=MILORD.10.692508.692535;bounded_by_ta=TRUE;common_boundary=Both;end=692535;ies_id=IESPGM.PTET51.1.10.666673;ies_left_dist=0;ies_min_dist=0;ies_right_dist=0;junction_seq=atgctcttccatatgTAcaaaggccacaagaa;read_names=HWI-D00104:165:C29AHACXX:8:1304:4223:45232,HWI-D00104:165:C29AHACXX:8:1304:16959:12868,HWI-D00104:165:C29AHACXX:8:1101:12835:92409,HWI-D00104:165:C29AHACXX:8:1304:5480:88964,HWI-D00104:165:C29AHACXX:8:2305:4839:40198,HWI-D00104:165:C29AHACXX:8:2102:5550:77045,HWI-D00104:165:C29AHACXX:8:2108:18091:46012,HWI-D00104:165:C29AHACXX:8:2203:9576:89746,HWI-D00104:165:C29AHACXX:8:1202:5544:86736,HWI-D00104:165:C29AHACXX:8:2303:2233:8830,HWI-D00104:165:C29AHACXX:8:2301:9938:70162,HWI-D00104:165:C29AHACXX:8:1301:8892:28023,HWI-D00104:165:C29AHACXX:8:2301:12741:20771,HWI-D00104:165:C29AHACXX:8:1306:9492:90554,HWI-D00104:165:C29AHACXX:8:1309:9029:60611,HWI-D00104:165:C29AHACXX:8:1108:5800:89771,HWI-D00104:165:C29AHACXX:8:2301:12303:7560,HWI-D00104:165:C29AHACXX:8:1107:10727:22342,HWI-D00104:165:C29AHACXX:8:1105:14306:90478,HWI-D00104:165:C29AHACXX:8:1105:4878:53104,HWI-D00104:165:C29AHACXX:8:2305:6452:78469,HWI-D00104:165:C29AHACXX:8:2302:12037:6178,HWI-D00104:165:C29AHACXX:8:1103:12390:93018,HWI-D00104:165:C29AHACXX:8:2206:6325:25065,HWI-D00104:165:C29AHACXX:8:2201:18359:96081,HWI-D00104:165:C29AHACXX:8:2301:5630:78599,HWI-D00104:165:C29AHACXX:8:2306:3264:58909,HWI-D00104:165:C29AHACXX:8:2101:3926:98150,HWI-D00104:165:C29AHACXX:8:2308:19306:72157,HWI-D00104:165:C29AHACXX:8:1306:1101:56990,HWI-D00104:165:C29AHACXX:8:2102:1955:5870,HWI-D00104:165:C29AHACXX:8:1108:17287:62891,HWI-D00104:165:C29AHACXX:8:1201:14101:99312,HWI-D00104:165:C29AHACXX:8:1101:2121:77290,HWI-D00104:165:C29AHACXX:8:1108:3327:23201,HWI-D00104:165:C29AHACXX:8:2206:19227:63014;sequence=TATTAATCAATAATATAAGTATTGTCTA;start=692508;subtype=IES;support_ref=0;support_variant=36;type=IES;
scaffold51_10_with_IES	MILORD	internal_eliminated_sequence	694681	694751	.	.	.	ID=MILORD.10.694681.694751;Name=MILORD.10.694681.694751;bounded_by_ta=TRUE;common_boundary=Both;end=694751;ies_id=IESPGM.PTET51.1.10.668818;ies_left_dist=0;ies_min_dist=0;ies_right_dist=0;junction_seq=atcgatataatcatgTAcaaatattaattaca;read_names=HWI-D00104:165:C29AHACXX:8:1206:6749:61078,HWI-D00104:165:C29AHACXX:8:2202:14565:96859,HWI-D00104:165:C29AHACXX:8:1108:16653:88315,HWI-D00104:165:C29AHACXX:8:1307:18817:37795,HWI-D00104:165:C29AHACXX:8:1107:20163:18231,HWI-D00104:165:C29AHACXX:8:1202:4420:99316,HWI-D00104:165:C29AHACXX:8:1305:12989:23693,HWI-D00104:165:C29AHACXX:8:2108:10113:7265,HWI-D00104:165:C29AHACXX:8:2308:20106:29120,HWI-D00104:165:C29AHACXX:8:1306:5634:54992,HWI-D00104:165:C29AHACXX:8:1108:16427:93707,HWI-D00104:165:C29AHACXX:8:1205:6301:54003,HWI-D00104:165:C29AHACXX:8:2101:2372:99502,HWI-D00104:165:C29AHACXX:8:1303:3252:53934,HWI-D00104:165:C29AHACXX:8:2206:17547:88605,HWI-D00104:165:C29AHACXX:8:2206:4430:86304,HWI-D00104:165:C29AHACXX:8:2103:14308:57480,HWI-D00104:165:C29AHACXX:8:1302:6059:71368,HWI-D00104:165:C29AHACXX:8:2101:6386:6531,HWI-D00104:165:C29AHACXX:8:1108:13492:53682,HWI-D00104:165:C29AHACXX:8:1303:19091:18534,HWI-D00104:165:C29AHACXX:8:2207:9200:67429,HWI-D00104:165:C29AHACXX:8:1107:4603:79057,HWI-D00104:165:C29AHACXX:8:1206:1713:67308,HWI-D00104:165:C29AHACXX:8:2201:14372:34352,HWI-D00104:165:C29AHACXX:8:1305:6214:92929,HWI-D00104:165:C29AHACXX:8:1103:7736:78824,HWI-D00104:165:C29AHACXX:8:1302:2268:87339,HWI-D00104:165:C29AHACXX:8:1305:15642:10110,HWI-D00104:165:C29AHACXX:8:2205:11714:85067,HWI-D00104:165:C29AHACXX:8:2301:1266:69513;sequence=TATAATGAATTCAAAAACTTAGTTTTATTTTTTTTGAATAAATTATCAAATTAGATATTATCAAATCACAA;start=694681;subtype=IES;support_ref=0;support_variant=31;type=IES;
scaffold51_10_with_IES	MILORD	internal_eliminated_sequence	695218	695275	.	.	.	ID=MILORD.10.695218.695275;Name=MILORD.10.695218.695275;bounded_by_ta=TRUE;common_boundary=None;end=695275;ies_id=IESPGM.PTET51.1.10.669589;ies_left_dist=305;ies_min_dist=276;ies_right_dist=276;junction_seq=tgctgatggttgggtTAatttatagcatgttc;read_names=HWI-D00104:165:C29AHACXX:8:2204:17846:94974,HWI-D00104:165:C29AHACXX:8:1204:9315:35546,HWI-D00104:165:C29AHACXX:8:1106:17479:98759;sequence=TATACCTAAAAATTATAAATTCAAATTAAGTCCAACTGAAAATCTTGACGCTTAACTG;start=695218;subtype=MAC;support_ref=224;support_variant=3;type=CRYPTIC;
scaffold51_10_with_IES	MILORD	internal_eliminated_sequence	695523	695551	.	.	.	ID=MILORD.10.695523.695551;Name=MILORD.10.695523.695551;bounded_by_ta=TRUE;common_boundary=Both;end=695551;ies_id=IESPGM.PTET51.1.10.669589;ies_left_dist=0;ies_min_dist=0;ies_right_dist=0;junction_seq=tcgataatggtgttgTAttcccagaaaataac;read_names=HWI-D00104:165:C29AHACXX:8:2301:10637:12765,HWI-D00104:165:C29AHACXX:8:1105:15890:30724,HWI-D00104:165:C29AHACXX:8:1301:18222:68628,HWI-D00104:165:C29AHACXX:8:1107:2152:50692,HWI-D00104:165:C29AHACXX:8:2306:6941:43892,HWI-D00104:165:C29AHACXX:8:2201:10042:80629,HWI-D00104:165:C29AHACXX:8:1204:17943:31289,HWI-D00104:165:C29AHACXX:8:1202:10896:70495,HWI-D00104:165:C29AHACXX:8:2102:16762:35927,HWI-D00104:165:C29AHACXX:8:2306:20295:88868,HWI-D00104:165:C29AHACXX:8:2205:19390:79342,HWI-D00104:165:C29AHACXX:8:2306:1699:80473,HWI-D00104:165:C29AHACXX:8:2308:16089:89836,HWI-D00104:165:C29AHACXX:8:1309:8532:57388,HWI-D00104:165:C29AHACXX:8:1108:6825:32638,HWI-D00104:165:C29AHACXX:8:1101:11290:40720,HWI-D00104:165:C29AHACXX:8:2101:13025:20208,HWI-D00104:165:C29AHACXX:8:1104:3064:84710,HWI-D00104:165:C29AHACXX:8:1204:7949:54993,HWI-D00104:165:C29AHACXX:8:1103:9974:11104,HWI-D00104:165:C29AHACXX:8:1104:1263:88714,HWI-D00104:165:C29AHACXX:8:1304:12565:22218,HWI-D00104:165:C29AHACXX:8:1307:14938:19155,HWI-D00104:165:C29AHACXX:8:2307:15552:84480,HWI-D00104:165:C29AHACXX:8:1103:16195:88899,HWI-D00104:165:C29AHACXX:8:2101:18472:31023,HWI-D00104:165:C29AHACXX:8:1106:2472:30015,HWI-D00104:165:C29AHACXX:8:1302:17012:94809,HWI-D00104:165:C29AHACXX:8:2305:11124:26074,HWI-D00104:165:C29AHACXX:8:1206:15776:22076,HWI-D00104:165:C29AHACXX:8:2304:19655:49075,HWI-D00104:165:C29AHACXX:8:1307:2950:2499,HWI-D00104:165:C29AHACXX:8:2204:1916:49838,HWI-D00104:165:C29AHACXX:8:2102:17578:86538,HWI-D00104:165:C29AHACXX:8:2104:12637:40086,HWI-D00104:165:C29AHACXX:8:2102:21265:22409,HWI-D00104:165:C29AHACXX:8:1305:13533:52810,HWI-D00104:165:C29AHACXX:8:2205:7378:90545,HWI-D00104:165:C29AHACXX:8:1301:9724:57836,HWI-D00104:165:C29AHACXX:8:1105:8541:27199,HWI-D00104:165:C29AHACXX:8:1103:2809:54493,HWI-D00104:165:C29AHACXX:8:2301:3384:31723,HWI-D00104:165:C29AHACXX:8:1304:2781:48242,HWI-D00104:165:C29AHACXX:8:1206:8132:12054;sequence=TATGAATCGTATAGTATCAATTTAATCTA;start=695523;subtype=IES;support_ref=0;support_variant=44;type=IES;
scaffold51_10_with_IES	MILORD	internal_eliminated_sequence	697965	697993	.	.	.	ID=MILORD.10.697965.697993;Name=MILORD.10.697965.697993;bounded_by_ta=TRUE;common_boundary=None;end=697993;ies_id=IESPGM.PTET51.1.10.669589;ies_left_dist=-2442;ies_min_dist=2442;ies_right_dist=-2442;junction_seq=atatacatatgatttTAtgataaacaatttta;read_names=HWI-D00104:165:C29AHACXX:8:2202:17866:13698;sequence=TATAGTTTTACAAAAGAACATTCTTTCTA;start=697965;subtype=MAC;support_ref=114;support_variant=1;type=CRYPTIC;
scaffold51_10_with_IES	MILORD	internal_eliminated_sequence	700873	700899	.	.	.	ID=MILORD.10.700873.700899;Name=MILORD.10.700873.700899;bounded_by_ta=TRUE;common_boundary=None;end=700899;ies_id=IESPGM.PTET51.1.10.669589;ies_left_dist=-5350;ies_min_dist=5348;ies_right_dist=-5348;junction_seq=gagagtgtgtttaagTAttttaataattcata;read_names=HWI-D00104:165:C29AHACXX:8:2101:10728:73261;sequence=TAAGGATGCTGTAAAATATATTATTTA;start=700873;subtype=MAC;support_ref=108;support_variant=1;type=CRYPTIC;
scaffold51_110_with_IES	MILORD	internal_eliminated_sequence	145	172	.	.	.	ID=MILORD.110.145.172;Name=MILORD.110.145.172;bounded_by_ta=TRUE;common_boundary=Both;end=172;ies_id=IESPGM.PTET51.1.110.145;ies_left_dist=0;ies_min_dist=0;ies_right_dist=0;junction_seq=ttttccttggctaatTAatgaagctcctaaga;read_names=HWI-D00104:165:C29AHACXX:8:1103:16644:55473,HWI-D00104:165:C29AHACXX:8:2301:5181:78408,HWI-D00104:165:C29AHACXX:8:2207:9400:72479;sequence=TATATTTGTGTAGAAACAACACAAATAA;start=145;subtype=IES;support_ref=0;support_variant=3;type=IES;
scaffold51_110_with_IES	MILORD	internal_eliminated_sequence	307	334	.	.	.	ID=MILORD.110.307.334;Name=MILORD.110.307.334;bounded_by_ta=TRUE;common_boundary=Both;end=334;ies_id=IESPGM.PTET51.1.110.279;ies_left_dist=0;ies_min_dist=0;ies_right_dist=0;junction_seq=tttatttagattcttTAatgtaaggcctttga;read_names=HWI-D00104:165:C29AHACXX:8:2303:8135:67688,HWI-D00104:165:C29AHACXX:8:2202:18768:50537,HWI-D00104:165:C29AHACXX:8:2307:14633:14541,HWI-D00104:165:C29AHACXX:8:1104:8865:2314,HWI-D00104:165:C29AHACXX:8:1206:18349:33329,HWI-D00104:165:C29AHACXX:8:2305:3456:81694,HWI-D00104:165:C29AHACXX:8:1104:4496:60579,HWI-D00104:165:C29AHACXX:8:1101:21072:27459,HWI-D00104:165:C29AHACXX:8:2301:16530:35034,HWI-D00104:165:C29AHACXX:8:1302:7702:26338,HWI-D00104:165:C29AHACXX:8:2201:8469:73987,HWI-D00104:165:C29AHACXX:8:1201:9980:47551;sequence=TATAATAAAATATAGAATAATCTATGAG;start=307;subtype=IES;support_ref=0;support_variant=12;type=IES;
scaffold51_110_with_IES	MILORD	internal_eliminated_sequence	466	491	.	.	.	ID=MILORD.110.466.491;Name=MILORD.110.466.491;bounded_by_ta=TRUE;common_boundary=Both;end=491;ies_id=IESPGM.PTET51.1.110.410;ies_left_dist=0;ies_min_dist=0;ies_right_dist=0;junction_seq=ttatccctcttaaacTAattattcccctaaaa;read_names=HWI-D00104:165:C29AHACXX:8:2302:3610:23104,HWI-D00104:165:C29AHACXX:8:2203:7962:68930,HWI-D00104:165:C29AHACXX:8:1101:15632:20838,HWI-D00104:165:C29AHACXX:8:1205:15896:39476,HWI-D00104:165:C29AHACXX:8:2209:10841:37445,HWI-D00104:165:C29AHACXX:8:2307:5618:12036,HWI-D00104:165:C29AHACXX:8:2308:2326:7989,HWI-D00104:165:C29AHACXX:8:2205:1478:61479,HWI-D00104:165:C29AHACXX:8:2201:21028:38442,HWI-D00104:165:C29AHACXX:8:1101:19706:48028,HWI-D00104:165:C29AHACXX:8:2201:7173:35085,HWI-D00104:165:C29AHACXX:8:1101:5649:54185,HWI-D00104:165:C29AHACXX:8:1301:13563:56998,HWI-D00104:165:C29AHACXX:8:1302:6164:35054,HWI-D00104:165:C29AHACXX:8:1307:15919:71676,HWI-D00104:165:C29AHACXX:8:2307:14263:80666,HWI-D00104:165:C29AHACXX:8:2108:13639:19303,HWI-D00104:165:C29AHACXX:8:2108:20978:99041,HWI-D00104:165:C29AHACXX:8:2301:14090:71502,HWI-D00104:165:C29AHACXX:8:2305:9335:22523,HWI-D00104:165:C29AHACXX:8:1301:11609:75034,HWI-D00104:165:C29AHACXX:8:2101:5372:91730,HWI-D00104:165:C29AHACXX:8:1202:10948:83450,HWI-D00104:165:C29AHACXX:8:2209:5797:13715,HWI-D00104:165:C29AHACXX:8:1304:14426:77624,HWI-D00104:165:C29AHACXX:8:2307:12857:23240,HWI-D00104:165:C29AHACXX:8:1301:12247:35992,HWI-D00104:165:C29AHACXX:8:1105:3591:19812,HWI-D00104:165:C29AHACXX:8:2201:6045:32097,HWI-D00104:165:C29AHACXX:8:1303:7260:35079;sequence=TATTTCAATTATTTATGAAAATCTTC;start=466;subtype=IES;support_ref=15;support_variant=30;type=IES;
scaffold51_110_with_IES	MILORD	internal_eliminated_sequence	667	694	.	.	.	ID=MILORD.110.667.694;Name=MILORD.110.667.694;bounded_by_ta=TRUE;common_boundary=Both;end=694;ies_id=IESPGM.PTET51.1.110.585;ies_left_dist=0;ies_min_dist=0;ies_right_dist=0;junction_seq=agaattgattgatgtTAtcaatttacctaaat;read_names=HWI-D00104:165:C29AHACXX:8:2303:5320:65483,HWI-D00104:165:C29AHACXX:8:1206:6618:57677,HWI-D00104:165:C29AHACXX:8:2202:18308:30645,HWI-D00104:165:C29AHACXX:8:2205:14059:52494,HWI-D00104:165:C29AHACXX:8:2308:4879:35175,HWI-D00104:165:C29AHACXX:8:1203:7908:93298;sequence=TATCAGTTTTATTACATTATATTTAACA;start=667;subtype=IES;support_ref=10;support_variant=6;type=IES;
scaffold51_110_with_IES	MILORD	internal_eliminated_sequence	1815	2134	.	.	.	ID=MILORD.110.1815.2134;Name=MILORD.110.1815.2134;bounded_by_ta=TRUE;common_boundary=None;end=2134;ies_id=IESPGM.PTET51.1.110.585;ies_left_dist=-1148;ies_min_dist=1148;ies_right_dist=-1440;junction_seq=tataagtaaattgggTAataaaatattattaa;read_names=HWI-D00104:165:C29AHACXX:8:2307:18520:97756,HWI-D00104:165:C29AHACXX:8:1108:6696:92958;sequence=TATTATAACTTTATTCTTATTCTATTATTTTTAAGGTTGTAAAAATAAAAATATATGAAAATCAGAAAAATTATTCTCATTTATTTCTTAATTTTGTTATACTAAAATTTGGAAGTTAAAAACATTCAGAAATTGAAATAGACATTATAATTATATTAATTAATAGTAATTTTAATTAAAGCTTGTTAAAAATATTTATTAATATCAACCACATTAAAATTTTATTTTCATTATAAAGTAATTGGGATGCTTTAGTTCATTTTTAATTGATATTATATCTGTATTTTTACAAAATCAATGAATTTATATTGAGTAAATAA;start=1815;subtype=MAC;support_ref=230;support_variant=2;type=CRYPTIC;
scaffold51_110_with_IES	MILORD	internal_eliminated_sequence	5151	5194	.	.	.	ID=MILORD.110.5151.5194;Name=MILORD.110.5151.5194;bounded_by_ta=TRUE;common_boundary=Both;end=5194;ies_id=IESPGM.PTET51.1.110.5041;ies_left_dist=0;ies_min_dist=0;ies_right_dist=0;junction_seq=tcgaataagcttagtTActggccattaattga;read_names=HWI-D00104:165:C29AHACXX:8:2202:8086:95423,HWI-D00104:165:C29AHACXX:8:1202:10245:100253,HWI-D00104:165:C29AHACXX:8:2204:8447:80355,HWI-D00104:165:C29AHACXX:8:1301:14104:99303,HWI-D00104:165:C29AHACXX:8:1304:9893:80275,HWI-D00104:165:C29AHACXX:8:1204:20813:59318,HWI-D00104:165:C29AHACXX:8:2305:6984:73622,HWI-D00104:165:C29AHACXX:8:1204:2802:43931,HWI-D00104:165:C29AHACXX:8:1204:15158:39342,HWI-D00104:165:C29AHACXX:8:2108:16328:28471,HWI-D00104:165:C29AHACXX:8:2305:9719:30528,HWI-D00104:165:C29AHACXX:8:2108:20836:88732,HWI-D00104:165:C29AHACXX:8:1302:14709:7620,HWI-D00104:165:C29AHACXX:8:1102:14271:10968,HWI-D00104:165:C29AHACXX:8:2203:4072:94598,HWI-D00104:165:C29AHACXX:8:1101:8893:72918,HWI-D00104:165:C29AHACXX:8:1305:16572:17175,HWI-D00104:165:C29AHACXX:8:1304:6736:52033,HWI-D00104:165:C29AHACXX:8:1102:10392:38922,HWI-D00104:165:C29AHACXX:8:1304:1450:20419,HWI-D00104:165:C29AHACXX:8:1304:3493:99718,HWI-D00104:165:C29AHACXX:8:1302:7197:26998,HWI-D00104:165:C29AHACXX:8:1204:13513:37859,HWI-D00104:165:C29AHACXX:8:2202:11142:37423,HWI-D00104:165:C29AHACXX:8:2202:11722:31702,HWI-D00104:165:C29AHACXX:8:1104:17717:4677,HWI-D00104:165:C29AHACXX:8:2103:10022:22043,HWI-D00104:165:C29AHACXX:8:1104:18396:82842,HWI-D00104:165:C29AHACXX:8:1203:10751:34532,HWI-D00104:165:C29AHACXX:8:1302:11157:90029,HWI-D00104:165:C29AHACXX:8:2204:16198:25488,HWI-D00104:165:C29AHACXX:8:2301:16368:11460,HWI-D00104:165:C29AHACXX:8:1108:14818:84583,HWI-D00104:165:C29AHACXX:8:1305:16601:100194,HWI-D00104:165:C29AHACXX:8:1104:4344:51640,HWI-D00104:165:C29AHACXX:8:2104:15637:69461,HWI-D00104:165:C29AHACXX:8:1201:11527:43018,HWI-D00104:165:C29AHACXX:8:1206:5627:60728,HWI-D00104:165:C29AHACXX:8:1309:8154:39400,HWI-D00104:165:C29AHACXX:8:1309:7866:73944;sequence=TACAGCAAAATTCCCTTTAAAATTCAATTTTTATCTTTGAACCA;start=5151;subtype=IES;support_ref=8;support_variant=40;type=IES;
scaffold51_110_with_IES	MILORD	internal_eliminated_sequence	9774	9829	.	.	.	ID=MILORD.110.9774.9829;Name=MILORD.110.9774.9829;bounded_by_ta=TRUE;common_boundary=Both;end=9829;ies_id=IESPGM.PTET51.1.110.9620;ies_left_dist=0;ies_min_dist=0;ies_right_dist=0;junction_seq=tcatcagttcctatgTAtttttaaaattattt;read_names=HWI-D00104:165:C29AHACXX:8:2306:9657:36838,HWI-D00104:165:C29AHACXX:8:1307:11527:4742;sequence=TATTGTTAATTGACTATTATTTTGCTATTTTCACTTAACTCAAGTCTCATTGACAA;start=9774;subtype=IES;support_ref=27;support_variant=2;type=IES;
scaffold51_110_with_IES	MILORD	internal_eliminated_sequence	13370	13378	.	.	.	ID=MILORD.110.13370.13378;Name=MILORD.110.13370.13378;bounded_by_ta=TRUE;common_boundary=None;end=13378;ies_id=IESPGM.PTET51.1.110.9620;ies_left_dist=-3596;ies_min_dist=3549;ies_right_dist=-3549;junction_seq=ctatattaaaaaaggTAgaaagctaaggactt;read_names=HWI-D00104:165:C29AHACXX:8:1306:4803:71850;sequence=TAGAATTAA;start=13370;subtype=MAC;support_ref=118;support_variant=1;type=CRYPTIC;
scaffold51_110_with_IES	MILORD	internal_eliminated_sequence	15003	15101	.	.	.	ID=MILORD.110.15003.15101;Name=MILORD.110.15003.15101;bounded_by_ta=TRUE;common_boundary=None;end=15101;ies_id=IESPGM.PTET51.1.110.9620;ies_left_dist=-5229;ies_min_dist=5229;ies_right_dist=-5272;junction_seq=agcagatatgtggaaTAatctataattattga;read_names=HWI-D00104:165:C29AHACXX:8:1107:12412:56673,HWI-D00104:165:C29AHACXX:8:1103:1127:41078;sequence=TATAGGAAAAATGGATTGCTAAGTAGATTTTGAAAAATAATAATAGAAAAATTTCTATTGAAAAACAAAGAAGAGAATTAAATTTGATTAGCTTAACTG;start=15003;subtype=MAC;support_ref=198;support_variant=2;type=CRYPTIC;
scaffold51_110_with_IES	MILORD	internal_eliminated_sequence	20258	20285	.	.	.	ID=MILORD.110.20258.20285;Name=MILORD.110.20258.20285;bounded_by_ta=TRUE;common_boundary=None;end=20285;ies_id=IESPGM.PTET51.1.110.29271;ies_left_dist=9223;ies_min_dist=9223;ies_right_dist=9461;junction_seq=attatcaatactttaTAagtaaaatcttgaga;read_names=HWI-D00104:165:C29AHACXX:8:2104:6879:89070;sequence=TATTTTCTCTATATAATTATTCTAGTTT;start=20258;subtype=MAC;support_ref=86;support_variant=1;type=CRYPTIC;
scaffold51_110_with_IES	MILORD	internal_eliminated_sequence	29481	29746	.	.	.	ID=MILORD.110.29481.29746;Name=MILORD.110.29481.29746;bounded_by_ta=TRUE;common_boundary=Both;end=29746;ies_id=IESPGM.PTET51.1.110.29271;ies_left_dist=0;ies_min_dist=0;ies_right_dist=0;junction_seq=tcgccaaaacccttaTActagtttaattatta;read_names=HWI-D00104:165:C29AHACXX:8:2101:6505:54604,HWI-D00104:165:C29AHACXX:8:1203:6944:26386,HWI-D00104:165:C29AHACXX:8:1105:2460:46260,HWI-D00104:165:C29AHACXX:8:2302:10859:33701,HWI-D00104:165:C29AHACXX:8:2205:4553:98843,HWI-D00104:165:C29AHACXX:8:1304:6603:83939,HWI-D00104:165:C29AHACXX:8:1304:12753:82664,HWI-D00104:165:C29AHACXX:8:2104:5236:48929,HWI-D00104:165:C29AHACXX:8:2303:3327:73447,HWI-D00104:165:C29AHACXX:8:2202:15201:61998,HWI-D00104:165:C29AHACXX:8:2104:1698:64858,HWI-D00104:165:C29AHACXX:8:1306:10532:17986,HWI-D00104:165:C29AHACXX:8:1301:5330:42558,HWI-D00104:165:C29AHACXX:8:2303:17076:97093,HWI-D00104:165:C29AHACXX:8:2305:4864:4980,HWI-D00104:165:C29AHACXX:8:1107:11553:95887,HWI-D00104:165:C29AHACXX:8:2202:16968:63643,HWI-D00104:165:C29AHACXX:8:2307:19364:72439,HWI-D00104:165:C29AHACXX:8:1302:3385:55985,HWI-D00104:165:C29AHACXX:8:2302:5290:70370,HWI-D00104:165:C29AHACXX:8:1101:19793:63309,HWI-D00104:165:C29AHACXX:8:1106:5962:86480,HWI-D00104:165:C29AHACXX:8:2207:9179:18666,HWI-D00104:165:C29AHACXX:8:1302:20111:80768,HWI-D00104:165:C29AHACXX:8:1306:2731:56938,HWI-D00104:165:C29AHACXX:8:1309:16552:60747,HWI-D00104:165:C29AHACXX:8:2105:17290:100729,HWI-D00104:165:C29AHACXX:8:1104:18957:39736,HWI-D00104:165:C29AHACXX:8:2204:2599:29428,HWI-D00104:165:C29AHACXX:8:1307:13691:21068,HWI-D00104:165:C29AHACXX:8:1309:3431:89067,HWI-D00104:165:C29AHACXX:8:2102:16840:45497,HWI-D00104:165:C29AHACXX:8:2206:11259:38844,HWI-D00104:165:C29AHACXX:8:1102:16634:57503,HWI-D00104:165:C29AHACXX:8:2103:9259:67624,HWI-D00104:165:C29AHACXX:8:2104:10934:38274,HWI-D00104:165:C29AHACXX:8:1303:1426:29588,HWI-D00104:165:C29AHACXX:8:1105:17576:15895,HWI-D00104:165:C29AHACXX:8:1305:4669:27300,HWI-D00104:165:C29AHACXX:8:2205:10760:71608,HWI-D00104:165:C29AHACXX:8:2108:15773:16805,HWI-D00104:165:C29AHACXX:8:2304:18492:92980,HWI-D00104:165:C29AHACXX:8:2303:13654:56953,HWI-D00104:165:C29AHACXX:8:1309:10011:51739;sequence=TATCCTCAAGGTAAAAATTTTATATTTTCTTAAAAATAAATATTATTATTAAAAACAGCTAAGATAATAAATTATTTATTTAAATATTTACCCTACTCATATTCTATTTTATTTTTAAAATCCTGGTGAAATTTAATTTAGATCGGCTTATATGACAAATTAGCCATATAATTTTATTTATTTCATATAATACTTTTAAATAGTATATAGTAAATTTATTATTTTTTTTAAATATTTGATTTTAATCGAGTATTCCTCTTTGACAA;start=29481;subtype=IES;support_ref=4;support_variant=44;type=IES;
scaffold51_110_with_IES	MILORD	internal_eliminated_sequence	29631	29746	.	.	.	ID=MILORD.110.29631.29746;Name=MILORD.110.29631.29746;bounded_by_ta=TRUE;common_boundary=RIGHT;end=29746;ies_id=IESPGM.PTET51.1.110.29271;ies_left_dist=-150;ies_min_dist=0;ies_right_dist=0;junction_seq=atttagatcggcttaTActagtttaattatta;read_names=HWI-D00104:165:C29AHACXX:8:2303:7144:96836;sequence=TATGACAAATTAGCCATATAATTTTATTTATTTCATATAATACTTTTAAATAGTATATAGTAAATTTATTATTTTTTTTAAATATTTGATTTTAATCGAGTATTCCTCTTTGACAA;start=29631;subtype=PARTIAL_INTERNAL;support_ref=0;support_variant=1;type=ALTERNATIVE;
scaffold51_110_with_IES	MILORD	internal_eliminated_sequence	32873	32899	.	.	.	ID=MILORD.110.32873.32899;Name=MILORD.110.32873.32899;bounded_by_ta=TRUE;common_boundary=Both;end=32899;ies_id=IESPGM.PTET51.1.110.32397;ies_left_dist=0;ies_min_dist=0;ies_right_dist=0;junction_seq=aatcggagaagcaaaTAtttaactcaacagta;read_names=HWI-D00104:165:C29AHACXX:8:1103:17186:101268,HWI-D00104:165:C29AHACXX:8:1101:9649:100088,HWI-D00104:165:C29AHACXX:8:2302:6057:77350,HWI-D00104:165:C29AHACXX:8:2201:5920:7747,HWI-D00104:165:C29AHACXX:8:2202:18180:6696,HWI-D00104:165:C29AHACXX:8:1202:14385:68961,HWI-D00104:165:C29AHACXX:8:2301:15119:15615,HWI-D00104:165:C29AHACXX:8:2307:8320:46012,HWI-D00104:165:C29AHACXX:8:1204:3742:3266,HWI-D00104:165:C29AHACXX:8:1307:1096:80216,HWI-D00104:165:C29AHACXX:8:1301:10468:30950,HWI-D00104:165:C29AHACXX:8:1102:11962:80311,HWI-D00104:165:C29AHACXX:8:2104:2413:66582,HWI-D00104:165:C29AHACXX:8:2101:17502:54943,HWI-D00104:165:C29AHACXX:8:1301:18054:53746,HWI-D00104:165:C29AHACXX:8:1201:5315:83145,HWI-D00104:165:C29AHACXX:8:2205:6586:4113,HWI-D00104:165:C29AHACXX:8:2108:7436:79106,HWI-D00104:165:C29AHACXX:8:1102:11141:17929,HWI-D00104:165:C29AHACXX:8:1302:18466:10824,HWI-D00104:165:C29AHACXX:8:2307:11412:30397,HWI-D00104:165:C29AHACXX:8:1106:16387:94767,HWI-D00104:165:C29AHACXX:8:1101:12171:27613,HWI-D00104:165:C29AHACXX:8:1309:6645:4930,HWI-D00104:165:C29AHACXX:8:2102:7173:48591,HWI-D00104:165:C29AHACXX:8:1304:12361:20893,HWI-D00104:165:C29AHACXX:8:2204:5179:84081,HWI-D00104:165:C29AHACXX:8:1101:19864:54646,HWI-D00104:165:C29AHACXX:8:1206:4957:74041,HWI-D00104:165:C29AHACXX:8:1309:4489:25439,HWI-D00104:165:C29AHACXX:8:1302:9908:60675,HWI-D00104:165:C29AHACXX:8:2202:7794:11500,HWI-D00104:165:C29AHACXX:8:1108:18349:27101,HWI-D00104:165:C29AHACXX:8:2305:18675:9417,HWI-D00104:165:C29AHACXX:8:1206:10324:52443,HWI-D00104:165:C29AHACXX:8:1103:12406:79248,HWI-D00104:165:C29AHACXX:8:2101:14454:90564,HWI-D00104:165:C29AHACXX:8:2104:5473:50492,HWI-D00104:165:C29AHACXX:8:2205:16595:97345,HWI-D00104:165:C29AHACXX:8:2302:18426:95445,HWI-D00104:165:C29AHACXX:8:2101:4450:50423;sequence=TATGGTTAGATGAGGATATCTTAATTG;start=32873;subtype=IES;support_ref=2;support_variant=41;type=IES;
scaffold51_110_with_IES	MILORD	internal_eliminated_sequence	32955	33031	.	.	.	ID=MILORD.110.32955.33031;Name=MILORD.110.32955.33031;bounded_by_ta=TRUE;common_boundary=LEFT;end=33031;ies_id=IESPGM.PTET51.1.110.32452;ies_left_dist=0;ies_min_dist=0;ies_right_dist=-11;junction_seq=tccactgtataacgaTAgcgataaccatagca;read_names=HWI-D00104:165:C29AHACXX:8:1105:6218:50930,HWI-D00104:165:C29AHACXX:8:1203:11338:100276;sequence=TACAGTAATTGCATTTGCATAAAATAAAATAAATTTGGATTTATAAAGAATAAACAGGTTCAAGTGTAACTTTACAT;start=32955;subtype=PARTIAL_EXTERNAL;support_ref=0;support_variant=2;type=ALTERNATIVE;
scaffold51_110_with_IES	MILORD	internal_eliminated_sequence	32955	33020	.	.	.	ID=MILORD.110.32955.33020;Name=MILORD.110.32955.33020;bounded_by_ta=TRUE;common_boundary=Both;end=33020;ies_id=IESPGM.PTET51.1.110.32452;ies_left_dist=0;ies_min_dist=0;ies_right_dist=0;junction_seq=tccactgtataacgaTAactttacattagcga;read_names=HWI-D00104:165:C29AHACXX:8:2102:12727:100243,HWI-D00104:165:C29AHACXX:8:1206:8262:53843,HWI-D00104:165:C29AHACXX:8:1105:8039:97286,HWI-D00104:165:C29AHACXX:8:1104:9438:85819,HWI-D00104:165:C29AHACXX:8:1302:4751:73935,HWI-D00104:165:C29AHACXX:8:2303:13450:14504,HWI-D00104:165:C29AHACXX:8:1204:5911:40571,HWI-D00104:165:C29AHACXX:8:2101:2568:65451,HWI-D00104:165:C29AHACXX:8:1301:4301:24353,HWI-D00104:165:C29AHACXX:8:2205:12598:9785,HWI-D00104:165:C29AHACXX:8:2102:17140:67946,HWI-D00104:165:C29AHACXX:8:2101:6812:60219,HWI-D00104:165:C29AHACXX:8:1106:13889:15440,HWI-D00104:165:C29AHACXX:8:2101:20223:84356,HWI-D00104:165:C29AHACXX:8:2207:3666:19251,HWI-D00104:165:C29AHACXX:8:2209:7021:25602;sequence=TACAGTAATTGCATTTGCATAAAATAAAATAAATTTGGATTTATAAAGAATAAACAGGTTCAAGTG;start=32955;subtype=IES;support_ref=0;support_variant=16;type=IES;
scaffold51_110_with_IES	MILORD	internal_eliminated_sequence	33591	33619	.	.	.	ID=MILORD.110.33591.33619;Name=MILORD.110.33591.33619;bounded_by_ta=TRUE;common_boundary=Both;end=33619;ies_id=IESPGM.PTET51.1.110.33022;ies_left_dist=0;ies_min_dist=0;ies_right_dist=0;junction_seq=acctctaaaatgttgTAgtggacttatagaat;read_names=HWI-D00104:165:C29AHACXX:8:2202:6486:23996,HWI-D00104:165:C29AHACXX:8:2101:11451:84181,HWI-D00104:165:C29AHACXX:8:2101:18407:67096,HWI-D00104:165:C29AHACXX:8:1302:4701:6290,HWI-D00104:165:C29AHACXX:8:2101:17958:40750,HWI-D00104:165:C29AHACXX:8:1106:4463:84498,HWI-D00104:165:C29AHACXX:8:1103:15285:57825,HWI-D00104:165:C29AHACXX:8:2102:13739:81854,HWI-D00104:165:C29AHACXX:8:1103:19785:8497,HWI-D00104:165:C29AHACXX:8:2306:2320:78342;sequence=TATAGTCTAGATTCCTCGGTTTCAAACTA;start=33591;subtype=IES;support_ref=0;support_variant=10;type=IES;
scaffold51_110_with_IES	MILORD	internal_eliminated_sequence	34111	34137	.	.	.	ID=MILORD.110.34111.34137;Name=MILORD.110.34111.34137;bounded_by_ta=TRUE;common_boundary=Both;end=34137;ies_id=IESPGM.PTET51.1.110.33513;ies_left_dist=0;ies_min_dist=0;ies_right_dist=0;junction_seq=tttacttggatgcaaTAaaaagaaaggagaaa;read_names=HWI-D00104:165:C29AHACXX:8:1101:5802:29100,HWI-D00104:165:C29AHACXX:8:1306:14077:31135,HWI-D00104:165:C29AHACXX:8:1304:20825:80111,HWI-D00104:165:C29AHACXX:8:1203:9973:25907,HWI-D00104:165:C29AHACXX:8:1102:8431:17849,HWI-D00104:165:C29AHACXX:8:2306:16161:89700,HWI-D00104:165:C29AHACXX:8:2104:20065:90321,HWI-D00104:165:C29AHACXX:8:1106:15767:24571,HWI-D00104:165:C29AHACXX:8:2207:16353:5900,HWI-D00104:165:C29AHACXX:8:2207:21125:14762,HWI-D00104:165:C29AHACXX:8:2205:15563:9660,HWI-D00104:165:C29AHACXX:8:1108:13761:89020,HWI-D00104:165:C29AHACXX:8:2203:13091:63672,HWI-D00104:165:C29AHACXX:8:2201:15237:45731,HWI-D00104:165:C29AHACXX:8:2302:14161:41015,HWI-D00104:165:C29AHACXX:8:1301:4623:53272,HWI-D00104:165:C29AHACXX:8:1104:16235:74952;sequence=TATAATTAATCTGATTCATAAAACCTA;start=34111;subtype=IES;support_ref=0;support_variant=17;type=IES;
scaffold51_110_with_IES	MILORD	internal_eliminated_sequence	34372	34400	.	.	.	ID=MILORD.110.34372.34400;Name=MILORD.110.34372.34400;bounded_by_ta=TRUE;common_boundary=Both;end=34400;ies_id=IESPGM.PTET51.1.110.33747;ies_left_dist=0;ies_min_dist=0;ies_right_dist=0;junction_seq=attacaaaagagtttTAgaatgattaaaaata;read_names=HWI-D00104:165:C29AHACXX:8:2205:6363:35764,HWI-D00104:165:C29AHACXX:8:2306:5450:82419,HWI-D00104:165:C29AHACXX:8:2202:14317:86788,HWI-D00104:165:C29AHACXX:8:2203:17942:46348,HWI-D00104:165:C29AHACXX:8:1104:4461:51971,HWI-D00104:165:C29AHACXX:8:1108:15869:54538,HWI-D00104:165:C29AHACXX:8:2101:16097:34787,HWI-D00104:165:C29AHACXX:8:2304:3282:5384,HWI-D00104:165:C29AHACXX:8:2301:9878:98253,HWI-D00104:165:C29AHACXX:8:2306:4527:39353,HWI-D00104:165:C29AHACXX:8:1202:4580:68143,HWI-D00104:165:C29AHACXX:8:1103:16322:49924,HWI-D00104:165:C29AHACXX:8:2202:2545:94097,HWI-D00104:165:C29AHACXX:8:1102:15030:32880,HWI-D00104:165:C29AHACXX:8:2201:8955:91244,HWI-D00104:165:C29AHACXX:8:2202:6560:41279,HWI-D00104:165:C29AHACXX:8:2201:8264:79369,HWI-D00104:165:C29AHACXX:8:2104:20290:99796,HWI-D00104:165:C29AHACXX:8:2302:11851:81087;sequence=TATAGTCCTCATAGGAATACATTGCTCTA;start=34372;subtype=IES;support_ref=27;support_variant=19;type=IES;
scaffold51_110_with_IES	MILORD	internal_eliminated_sequence	34580	34607	.	.	.	ID=MILORD.110.34580.34607;Name=MILORD.110.34580.34607;bounded_by_ta=TRUE;common_boundary=Both;end=34607;ies_id=IESPGM.PTET51.1.110.33926;ies_left_dist=0;ies_min_dist=0;ies_right_dist=0;junction_seq=agcgcaatcttaatcTAagtccagttgatcct;read_names=HWI-D00104:165:C29AHACXX:8:1106:13341:86169,HWI-D00104:165:C29AHACXX:8:2102:14032:58341,HWI-D00104:165:C29AHACXX:8:1206:1349:86844,HWI-D00104:165:C29AHACXX:8:1101:19832:85413,HWI-D00104:165:C29AHACXX:8:1107:12407:41950,HWI-D00104:165:C29AHACXX:8:1302:20702:30933,HWI-D00104:165:C29AHACXX:8:1303:10722:13962,HWI-D00104:165:C29AHACXX:8:2103:9161:52178,HWI-D00104:165:C29AHACXX:8:1105:16628:61481,HWI-D00104:165:C29AHACXX:8:1301:19024:97065,HWI-D00104:165:C29AHACXX:8:1303:1788:60504,HWI-D00104:165:C29AHACXX:8:1203:7290:95785,HWI-D00104:165:C29AHACXX:8:1206:10131:58387,HWI-D00104:165:C29AHACXX:8:2307:18189:62767,HWI-D00104:165:C29AHACXX:8:2301:2819:6035,HWI-D00104:165:C29AHACXX:8:2103:3773:5995,HWI-D00104:165:C29AHACXX:8:2203:8404:13226,HWI-D00104:165:C29AHACXX:8:2303:4729:98510,HWI-D00104:165:C29AHACXX:8:2203:9073:59205,HWI-D00104:165:C29AHACXX:8:2108:7074:44075,HWI-D00104:165:C29AHACXX:8:2202:6161:88416,HWI-D00104:165:C29AHACXX:8:2304:5388:39982,HWI-D00104:165:C29AHACXX:8:2307:9288:98862,HWI-D00104:165:C29AHACXX:8:2207:1888:40298,HWI-D00104:165:C29AHACXX:8:2206:8322:84284,HWI-D00104:165:C29AHACXX:8:1302:18697:90412,HWI-D00104:165:C29AHACXX:8:2201:11906:61273,HWI-D00104:165:C29AHACXX:8:2202:12126:94490,HWI-D00104:165:C29AHACXX:8:2103:10341:36800,HWI-D00104:165:C29AHACXX:8:1103:4555:48403,HWI-D00104:165:C29AHACXX:8:1107:11585:98141,HWI-D00104:165:C29AHACXX:8:2207:14929:95009,HWI-D00104:165:C29AHACXX:8:1302:5951:80977,HWI-D00104:165:C29AHACXX:8:2303:9854:44916,HWI-D00104:165:C29AHACXX:8:2101:2391:29255,HWI-D00104:165:C29AHACXX:8:1304:11512:27638,HWI-D00104:165:C29AHACXX:8:1105:12010:91985,HWI-D00104:165:C29AHACXX:8:2302:12800:38421,HWI-D00104:165:C29AHACXX:8:1303:5444:26087,HWI-D00104:165:C29AHACXX:8:1309:19933:75308,HWI-D00104:165:C29AHACXX:8:2302:4468:77862,HWI-D00104:165:C29AHACXX:8:2302:17893:80936,HWI-D00104:165:C29AHACXX:8:1105:15849:55176,HWI-D00104:165:C29AHACXX:8:2105:19487:55090,HWI-D00104:165:C29AHACXX:8:1309:19580:71137,HWI-D00104:165:C29AHACXX:8:1107:13704:58739,HWI-D00104:165:C29AHACXX:8:2201:9185:3230,HWI-D00104:165:C29AHACXX:8:2108:21237:91038,HWI-D00104:165:C29AHACXX:8:2203:9849:67770,HWI-D00104:165:C29AHACXX:8:1103:10103:35107,HWI-D00104:165:C29AHACXX:8:2306:16028:16055,HWI-D00104:165:C29AHACXX:8:2205:11292:81612;sequence=TATGATTAACAAAATATGATTCATACTA;start=34580;subtype=IES;support_ref=18;support_variant=52;type=IES;
scaffold51_110_with_IES	MILORD	internal_eliminated_sequence	37859	37887	.	.	.	ID=MILORD.110.37859.37887;Name=MILORD.110.37859.37887;bounded_by_ta=TRUE;common_boundary=Both;end=37887;ies_id=IESPGM.PTET51.1.110.37177;ies_left_dist=0;ies_min_dist=0;ies_right_dist=0;junction_seq=aaagaacagcaatgtTAcatgcttaatattat;read_names=HWI-D00104:165:C29AHACXX:8:2308:12659:55195,HWI-D00104:165:C29AHACXX:8:2205:15697:81777,HWI-D00104:165:C29AHACXX:8:1105:6897:57748,HWI-D00104:165:C29AHACXX:8:2304:1884:59137,HWI-D00104:165:C29AHACXX:8:1105:17395:31481,HWI-D00104:165:C29AHACXX:8:2105:9160:92033,HWI-D00104:165:C29AHACXX:8:1107:20839:29305,HWI-D00104:165:C29AHACXX:8:1202:6085:15588,HWI-D00104:165:C29AHACXX:8:2304:11279:93181,HWI-D00104:165:C29AHACXX:8:1303:16080:24590,HWI-D00104:165:C29AHACXX:8:1307:14017:68968,HWI-D00104:165:C29AHACXX:8:2303:15274:46841,HWI-D00104:165:C29AHACXX:8:1203:9938:70848,HWI-D00104:165:C29AHACXX:8:2209:20545:53675,HWI-D00104:165:C29AHACXX:8:1206:20863:51734,HWI-D00104:165:C29AHACXX:8:1305:13497:28968,HWI-D00104:165:C29AHACXX:8:2103:14128:86106,HWI-D00104:165:C29AHACXX:8:2304:16521:5341,HWI-D00104:165:C29AHACXX:8:1305:6046:14302,HWI-D00104:165:C29AHACXX:8:1306:14879:77673,HWI-D00104:165:C29AHACXX:8:1204:13418:59487,HWI-D00104:165:C29AHACXX:8:2102:7771:26704,HWI-D00104:165:C29AHACXX:8:2308:8256:57754,HWI-D00104:165:C29AHACXX:8:2102:1690:35604,HWI-D00104:165:C29AHACXX:8:1201:9989:54201,HWI-D00104:165:C29AHACXX:8:2102:12629:41961,HWI-D00104:165:C29AHACXX:8:1108:7915:38343,HWI-D00104:165:C29AHACXX:8:2307:8266:2690,HWI-D00104:165:C29AHACXX:8:2301:17585:27126,HWI-D00104:165:C29AHACXX:8:1103:1123:71011,HWI-D00104:165:C29AHACXX:8:2207:7585:33571,HWI-D00104:165:C29AHACXX:8:1102:9528:38655,HWI-D00104:165:C29AHACXX:8:1205:7891:23474,HWI-D00104:165:C29AHACXX:8:2203:9111:3910,HWI-D00104:165:C29AHACXX:8:1301:12835:16229,HWI-D00104:165:C29AHACXX:8:1302:8701:75212,HWI-D00104:165:C29AHACXX:8:2102:12324:65300,HWI-D00104:165:C29AHACXX:8:1302:3701:96696,HWI-D00104:165:C29AHACXX:8:2205:12508:13321,HWI-D00104:165:C29AHACXX:8:2203:18021:84126;sequence=TATAGTGCCTTTCTCGAAGTCATCAACTG;start=37859;subtype=IES;support_ref=3;support_variant=40;type=IES;
scaffold51_110_with_IES	MILORD	internal_eliminated_sequence	39760	39810	.	.	.	ID=MILORD.110.39760.39810;Name=MILORD.110.39760.39810;bounded_by_ta=TRUE;common_boundary=Both;end=39810;ies_id=IESPGM.PTET51.1.110.39049;ies_left_dist=0;ies_min_dist=0;ies_right_dist=0;junction_seq=cattatggttctgcaTAtcaatcaccaaatgc;read_names=HWI-D00104:165:C29AHACXX:8:2101:18148:50294,HWI-D00104:165:C29AHACXX:8:2203:14845:61439,HWI-D00104:165:C29AHACXX:8:2204:1975:39972,HWI-D00104:165:C29AHACXX:8:2203:11908:61844,HWI-D00104:165:C29AHACXX:8:2203:18125:29551,HWI-D00104:165:C29AHACXX:8:2306:8347:61694,HWI-D00104:165:C29AHACXX:8:2102:12843:98481,HWI-D00104:165:C29AHACXX:8:2102:5764:26089,HWI-D00104:165:C29AHACXX:8:1101:17332:24536,HWI-D00104:165:C29AHACXX:8:2105:17689:94289,HWI-D00104:165:C29AHACXX:8:1303:7132:63688,HWI-D00104:165:C29AHACXX:8:1204:9701:47418,HWI-D00104:165:C29AHACXX:8:1302:6243:100912,HWI-D00104:165:C29AHACXX:8:2103:1209:84201,HWI-D00104:165:C29AHACXX:8:1102:11365:26653;sequence=TACAGTTTCATTAGTTTCAAATTCTTCATTACTCCATATGATGATTGACTG;start=39760;subtype=IES;support_ref=6;support_variant=15;type=IES;
scaffold51_110_with_IES	MILORD	internal_eliminated_sequence	39898	39926	.	.	.	ID=MILORD.110.39898.39926;Name=MILORD.110.39898.39926;bounded_by_ta=TRUE;common_boundary=Both;end=39926;ies_id=IESPGM.PTET51.1.110.39136;ies_left_dist=0;ies_min_dist=0;ies_right_dist=0;junction_seq=ttattaatatcgagaTAaacaaaaataatcat;read_names=HWI-D00104:165:C29AHACXX:8:1105:14394:71278,HWI-D00104:165:C29AHACXX:8:1103:8062:44582,HWI-D00104:165:C29AHACXX:8:2209:20803:55367,HWI-D00104:165:C29AHACXX:8:1204:16252:19072,HWI-D00104:165:C29AHACXX:8:1201:9884:93132,HWI-D00104:165:C29AHACXX:8:2305:5950:84251,HWI-D00104:165:C29AHACXX:8:2202:18894:58385,HWI-D00104:165:C29AHACXX:8:1305:9843:15536,HWI-D00104:165:C29AHACXX:8:1303:10129:50984,HWI-D00104:165:C29AHACXX:8:1304:1242:12438,HWI-D00104:165:C29AHACXX:8:1106:8018:74306,HWI-D00104:165:C29AHACXX:8:1302:3703:60629,HWI-D00104:165:C29AHACXX:8:2303:18208:71194,HWI-D00104:165:C29AHACXX:8:1301:6201:65714,HWI-D00104:165:C29AHACXX:8:2207:11279:61230,HWI-D00104:165:C29AHACXX:8:1302:2881:16664,HWI-D00104:165:C29AHACXX:8:2307:18187:90426,HWI-D00104:165:C29AHACXX:8:1305:17557:28591;sequence=TATGATTGCGAAGACGAGCGATTTCTCTA;start=39898;subtype=IES;support_ref=0;support_variant=18;type=IES;
scaffold51_110_with_IES	MILORD	internal_eliminated_sequence	40938	40982	.	.	.	ID=MILORD.110.40938.40982;Name=MILORD.110.40938.40982;bounded_by_ta=TRUE;common_boundary=Both;end=40982;ies_id=IESPGM.PTET51.1.110.40147;ies_left_dist=0;ies_min_dist=0;ies_right_dist=0;junction_seq=ccaagaacttctcttTAtccttatctaaattg;read_names=HWI-D00104:165:C29AHACXX:8:1105:16567:53558,HWI-D00104:165:C29AHACXX:8:1203:5225:22548,HWI-D00104:165:C29AHACXX:8:2306:2418:84577,HWI-D00104:165:C29AHACXX:8:1104:17232:26469,HWI-D00104:165:C29AHACXX:8:2305:6508:29989,HWI-D00104:165:C29AHACXX:8:1303:9250:52189,HWI-D00104:165:C29AHACXX:8:1201:12765:48159,HWI-D00104:165:C29AHACXX:8:1104:12564:92434,HWI-D00104:165:C29AHACXX:8:2103:1504:55636,HWI-D00104:165:C29AHACXX:8:1301:3010:24227,HWI-D00104:165:C29AHACXX:8:1203:5326:93197,HWI-D00104:165:C29AHACXX:8:1104:17867:9067,HWI-D00104:165:C29AHACXX:8:1202:5487:6430,HWI-D00104:165:C29AHACXX:8:1104:18195:36891,HWI-D00104:165:C29AHACXX:8:1307:14253:62492,HWI-D00104:165:C29AHACXX:8:1107:17692:32088,HWI-D00104:165:C29AHACXX:8:1105:18506:36640,HWI-D00104:165:C29AHACXX:8:2203:18104:50370,HWI-D00104:165:C29AHACXX:8:1202:6221:6405,HWI-D00104:165:C29AHACXX:8:1202:14988:69960,HWI-D00104:165:C29AHACXX:8:2207:7092:55788,HWI-D00104:165:C29AHACXX:8:2103:8518:72518,HWI-D00104:165:C29AHACXX:8:1306:6750:80948,HWI-D00104:165:C29AHACXX:8:1204:9673:55307,HWI-D00104:165:C29AHACXX:8:1305:18384:40422,HWI-D00104:165:C29AHACXX:8:2101:10851:67881,HWI-D00104:165:C29AHACXX:8:1306:17566:22991,HWI-D00104:165:C29AHACXX:8:2305:10617:20828,HWI-D00104:165:C29AHACXX:8:1309:5327:16943,HWI-D00104:165:C29AHACXX:8:1302:15262:69710,HWI-D00104:165:C29AHACXX:8:2206:17236:13040,HWI-D00104:165:C29AHACXX:8:1304:9789:50010,HWI-D00104:165:C29AHACXX:8:2205:1772:41895,HWI-D00104:165:C29AHACXX:8:2101:13299:95384,HWI-D00104:165:C29AHACXX:8:1305:18301:58230,HWI-D00104:165:C29AHACXX:8:1101:5216:8163,HWI-D00104:165:C29AHACXX:8:1302:12749:81340,HWI-D00104:165:C29AHACXX:8:1205:13305:81948,HWI-D00104:165:C29AHACXX:8:1304:5530:99412,HWI-D00104:165:C29AHACXX:8:2308:13875:65461,HWI-D00104:165:C29AHACXX:8:2204:20170:28348,HWI-D00104:165:C29AHACXX:8:1106:14871:34361;sequence=TATACTCACGAATCAAATTAAATCAAGTTAAATCAAATTTAAGTA;start=40938;subtype=IES;support_ref=0;support_variant=42;type=IES;
scaffold51_110_with_IES	MILORD	internal_eliminated_sequence	41212	41258	.	.	.	ID=MILORD.110.41212.41258;Name=MILORD.110.41212.41258;bounded_by_ta=TRUE;common_boundary=Both;end=41258;ies_id=IESPGM.PTET51.1.110.40376;ies_left_dist=0;ies_min_dist=0;ies_right_dist=0;junction_seq=tttaaatttttgaacTAcatcatcaacagact;read_names=HWI-D00104:165:C29AHACXX:8:2207:12578:51461,HWI-D00104:165:C29AHACXX:8:2101:9596:43704,HWI-D00104:165:C29AHACXX:8:2101:12037:24396,HWI-D00104:165:C29AHACXX:8:2209:16483:46214,HWI-D00104:165:C29AHACXX:8:1104:4169:12474,HWI-D00104:165:C29AHACXX:8:2308:9301:68292,HWI-D00104:165:C29AHACXX:8:1302:5959:51677,HWI-D00104:165:C29AHACXX:8:2204:11687:32880,HWI-D00104:165:C29AHACXX:8:2203:8040:42991,HWI-D00104:165:C29AHACXX:8:1205:17914:38928,HWI-D00104:165:C29AHACXX:8:2305:20010:82529,HWI-D00104:165:C29AHACXX:8:1108:4051:53440,HWI-D00104:165:C29AHACXX:8:1205:17116:43642,HWI-D00104:165:C29AHACXX:8:1103:5617:91501,HWI-D00104:165:C29AHACXX:8:1301:8039:39341,HWI-D00104:165:C29AHACXX:8:1205:15998:18820,HWI-D00104:165:C29AHACXX:8:1301:15567:58422,HWI-D00104:165:C29AHACXX:8:1304:2300:93100,HWI-D00104:165:C29AHACXX:8:2305:10335:32428,HWI-D00104:165:C29AHACXX:8:1103:6056:71294,HWI-D00104:165:C29AHACXX:8:2303:10761:62793,HWI-D00104:165:C29AHACXX:8:1303:20736:86788,HWI-D00104:165:C29AHACXX:8:2101:19996:43527,HWI-D00104:165:C29AHACXX:8:2203:12655:23463,HWI-D00104:165:C29AHACXX:8:1101:13663:86352,HWI-D00104:165:C29AHACXX:8:1106:18703:19550,HWI-D00104:165:C29AHACXX:8:1106:4865:25347,HWI-D00104:165:C29AHACXX:8:1105:15479:76264,HWI-D00104:165:C29AHACXX:8:1204:1582:67803,HWI-D00104:165:C29AHACXX:8:2205:17678:93026,HWI-D00104:165:C29AHACXX:8:2206:1570:24095,HWI-D00104:165:C29AHACXX:8:2207:9370:94134;sequence=TACAGTAGTTTCATCAATTAAAGTAACTTGGATTTTGGTATTGAATG;start=41212;subtype=IES;support_ref=8;support_variant=32;type=IES;
scaffold51_110_with_IES	MILORD	internal_eliminated_sequence	41359	41403	.	.	.	ID=MILORD.110.41359.41403;Name=MILORD.110.41359.41403;bounded_by_ta=TRUE;common_boundary=Both;end=41403;ies_id=IESPGM.PTET51.1.110.40476;ies_left_dist=0;ies_min_dist=0;ies_right_dist=0;junction_seq=ggcatatcaaattagTAcaatgcattagccat;read_names=HWI-D00104:165:C29AHACXX:8:1107:1347:90014,HWI-D00104:165:C29AHACXX:8:1202:20765:77601,HWI-D00104:165:C29AHACXX:8:2304:14531:48959,HWI-D00104:165:C29AHACXX:8:1103:2384:50500,HWI-D00104:165:C29AHACXX:8:1302:8467:71249,HWI-D00104:165:C29AHACXX:8:2302:6059:19400,HWI-D00104:165:C29AHACXX:8:2205:3609:34588;sequence=TATAGTTATTTATGATATATACTGTGTGTTCTACTCTTTCCACTG;start=41359;subtype=IES;support_ref=2;support_variant=7;type=IES;
scaffold51_110_with_IES	MILORD	internal_eliminated_sequence	42057	42104	.	.	.	ID=MILORD.110.42057.42104;Name=MILORD.110.42057.42104;bounded_by_ta=TRUE;common_boundary=Both;end=42104;ies_id=IESPGM.PTET51.1.110.41129;ies_left_dist=0;ies_min_dist=0;ies_right_dist=0;junction_seq=ttatattataggtgaTAtacattgtagatggt;read_names=HWI-D00104:165:C29AHACXX:8:2202:2811:69793,HWI-D00104:165:C29AHACXX:8:1103:19988:23601,HWI-D00104:165:C29AHACXX:8:1107:2897:59045,HWI-D00104:165:C29AHACXX:8:2304:4449:79694,HWI-D00104:165:C29AHACXX:8:1306:7879:25164,HWI-D00104:165:C29AHACXX:8:2104:9012:10420,HWI-D00104:165:C29AHACXX:8:1104:19863:9888,HWI-D00104:165:C29AHACXX:8:2202:19820:30993,HWI-D00104:165:C29AHACXX:8:1201:12532:39823,HWI-D00104:165:C29AHACXX:8:1302:16952:36781,HWI-D00104:165:C29AHACXX:8:2104:19369:64651,HWI-D00104:165:C29AHACXX:8:1304:2641:45018,HWI-D00104:165:C29AHACXX:8:1101:4031:85291,HWI-D00104:165:C29AHACXX:8:1107:10737:12300,HWI-D00104:165:C29AHACXX:8:2202:18005:43464,HWI-D00104:165:C29AHACXX:8:2302:1272:35189,HWI-D00104:165:C29AHACXX:8:2308:10488:43030,HWI-D00104:165:C29AHACXX:8:2108:7464:11857;sequence=TATAGGAGCTATAATGATTAGATAATACGATATCGAGTAAATGTGCTG;start=42057;subtype=IES;support_ref=16;support_variant=18;type=IES;
scaffold51_110_with_IES	MILORD	internal_eliminated_sequence	42059	42104	.	.	.	ID=MILORD.110.42059.42104;Name=MILORD.110.42059.42104;bounded_by_ta=TRUE;common_boundary=RIGHT;end=42104;ies_id=IESPGM.PTET51.1.110.41129;ies_left_dist=-2;ies_min_dist=0;ies_right_dist=0;junction_seq=atattataggtgataTAtacattgtagatggt;read_names=HWI-D00104:165:C29AHACXX:8:1204:12764:66335;sequence=TAGGAGCTATAATGATTAGATAATACGATATCGAGTAAATGTGCTG;start=42059;subtype=PARTIAL_INTERNAL;support_ref=4;support_variant=1;type=ALTERNATIVE;
scaffold51_110_with_IES	MILORD	internal_eliminated_sequence	42537	42674	.	.	.	ID=MILORD.110.42537.42674;Name=MILORD.110.42537.42674;bounded_by_ta=TRUE;common_boundary=None;end=42674;ies_id=IESPGM.PTET51.1.110.41595;ies_left_dist=34;ies_min_dist=34;ies_right_dist=-56;junction_seq=cttctgctccaaaggTAaattgtttatgaata;read_names=HWI-D00104:165:C29AHACXX:8:1101:6224:5776;sequence=TATCGCAATAAGAAACTTTCTAAATGAAATTTTATACAGTCATTCCTTCATTTTCGATTCAATTCCTCTGAGTGCCCGAGTGTATCATAAATTATTTTAATAAACATAGACAGCAAAAATATATTGTTAATAATCCCA;start=42537;subtype=EXTERNAL;support_ref=41;support_variant=1;type=ALTERNATIVE;
scaffold51_110_with_IES	MILORD	internal_eliminated_sequence	42571	42618	.	.	.	ID=MILORD.110.42571.42618;Name=MILORD.110.42571.42618;bounded_by_ta=TRUE;common_boundary=Both;end=42618;ies_id=IESPGM.PTET51.1.110.41595;ies_left_dist=0;ies_min_dist=0;ies_right_dist=0;junction_seq=ctaaatgaaattttaTAtcataaattatttta;read_names=HWI-D00104:165:C29AHACXX:8:2301:4137:91889,HWI-D00104:165:C29AHACXX:8:1205:11634:44209,HWI-D00104:165:C29AHACXX:8:2205:16926:52589,HWI-D00104:165:C29AHACXX:8:1101:16293:95427,HWI-D00104:165:C29AHACXX:8:2308:9025:36124,HWI-D00104:165:C29AHACXX:8:2305:9152:46466,HWI-D00104:165:C29AHACXX:8:1307:5973:73284,HWI-D00104:165:C29AHACXX:8:2302:12359:59317,HWI-D00104:165:C29AHACXX:8:1104:13928:22709,HWI-D00104:165:C29AHACXX:8:2306:7804:19810,HWI-D00104:165:C29AHACXX:8:2308:15537:88890,HWI-D00104:165:C29AHACXX:8:1202:4687:74910,HWI-D00104:165:C29AHACXX:8:1303:8168:38871,HWI-D00104:165:C29AHACXX:8:1307:5412:3576,HWI-D00104:165:C29AHACXX:8:1301:5254:88864,HWI-D00104:165:C29AHACXX:8:2303:13502:59973,HWI-D00104:165:C29AHACXX:8:2204:11361:100686,HWI-D00104:165:C29AHACXX:8:2303:16882:40639,HWI-D00104:165:C29AHACXX:8:1102:15106:37847,HWI-D00104:165:C29AHACXX:8:1303:15960:5266,HWI-D00104:165:C29AHACXX:8:1204:6059:18734,HWI-D00104:165:C29AHACXX:8:2305:8281:2809,HWI-D00104:165:C29AHACXX:8:2304:4662:63460,HWI-D00104:165:C29AHACXX:8:1306:12869:75102,HWI-D00104:165:C29AHACXX:8:1301:8246:95191,HWI-D00104:165:C29AHACXX:8:2103:1774:87658,HWI-D00104:165:C29AHACXX:8:2105:9620:85202,HWI-D00104:165:C29AHACXX:8:2307:20610:52629,HWI-D00104:165:C29AHACXX:8:2104:18995:72034;sequence=TACAGTCATTCCTTCATTTTCGATTCAATTCCTCTGAGTGCCCGAGTG;start=42571;subtype=IES;support_ref=2;support_variant=29;type=IES;
scaffold51_110_with_IES	MILORD	internal_eliminated_sequence	49637	49664	.	.	.	ID=MILORD.110.49637.49664;Name=MILORD.110.49637.49664;bounded_by_ta=TRUE;common_boundary=LEFT;end=49664;ies_id=IESPGM.PTET51.1.110.48613;ies_left_dist=0;ies_min_dist=0;ies_right_dist=2;junction_seq=aattacttaagttaaTAtaatataatcataat;read_names=HWI-D00104:165:C29AHACXX:8:1205:4640:95002;sequence=TATAATAGAAATCTCTTCTCTCTTCCAC;start=49637;subtype=PARTIAL_INTERNAL;support_ref=1;support_variant=1;type=ALTERNATIVE;
scaffold51_110_with_IES	MILORD	internal_eliminated_sequence	49637	49666	.	.	.	ID=MILORD.110.49637.49666;Name=MILORD.110.49637.49666;bounded_by_ta=TRUE;common_boundary=Both;end=49666;ies_id=IESPGM.PTET51.1.110.48613;ies_left_dist=0;ies_min_dist=0;ies_right_dist=0;junction_seq=aattacttaagttaaTAatataatcataatag;read_names=HWI-D00104:165:C29AHACXX:8:2308:5582:71440,HWI-D00104:165:C29AHACXX:8:2204:13720:4116,HWI-D00104:165:C29AHACXX:8:1309:2489:53924,HWI-D00104:165:C29AHACXX:8:1103:5214:78056,HWI-D00104:165:C29AHACXX:8:1307:8006:18279,HWI-D00104:165:C29AHACXX:8:2302:10708:18506,HWI-D00104:165:C29AHACXX:8:2204:8391:32563,HWI-D00104:165:C29AHACXX:8:1309:9866:78752,HWI-D00104:165:C29AHACXX:8:2108:3796:50527,HWI-D00104:165:C29AHACXX:8:2108:19563:45618,HWI-D00104:165:C29AHACXX:8:1303:7017:21330,HWI-D00104:165:C29AHACXX:8:2302:1491:49445,HWI-D00104:165:C29AHACXX:8:1205:13752:73372,HWI-D00104:165:C29AHACXX:8:2102:21006:62191,HWI-D00104:165:C29AHACXX:8:2206:13087:22606,HWI-D00104:165:C29AHACXX:8:1307:10456:53910,HWI-D00104:165:C29AHACXX:8:2201:10126:54969,HWI-D00104:165:C29AHACXX:8:2305:5076:25222,HWI-D00104:165:C29AHACXX:8:2202:20949:56657,HWI-D00104:165:C29AHACXX:8:2303:17384:93880,HWI-D00104:165:C29AHACXX:8:2305:5214:88498,HWI-D00104:165:C29AHACXX:8:1309:15832:21590,HWI-D00104:165:C29AHACXX:8:1304:12714:11782,HWI-D00104:165:C29AHACXX:8:2101:2708:37064,HWI-D00104:165:C29AHACXX:8:2202:18495:58877,HWI-D00104:165:C29AHACXX:8:1202:5570:6690;sequence=TATAATAGAAATCTCTTCTCTCTTCCACTA;start=49637;subtype=IES;support_ref=2;support_variant=26;type=IES;
scaffold51_110_with_IES	MILORD	internal_eliminated_sequence	49843	49897	.	.	.	ID=MILORD.110.49843.49897;Name=MILORD.110.49843.49897;bounded_by_ta=TRUE;common_boundary=Both;end=49897;ies_id=IESPGM.PTET51.1.110.48789;ies_left_dist=0;ies_min_dist=0;ies_right_dist=0;junction_seq=tttatattcttggtaTAtactttctataataa;read_names=HWI-D00104:165:C29AHACXX:8:2102:8466:85942,HWI-D00104:165:C29AHACXX:8:1206:16284:91074,HWI-D00104:165:C29AHACXX:8:1206:6314:83096,HWI-D00104:165:C29AHACXX:8:2207:7784:10112,HWI-D00104:165:C29AHACXX:8:2102:13270:45533,HWI-D00104:165:C29AHACXX:8:2301:13320:83959,HWI-D00104:165:C29AHACXX:8:1303:13343:79241;sequence=TACAGTTCATCGATATCTAGATATTTTGATATTTCCTGAGATGTGCGTTTGAGTG;start=49843;subtype=IES;support_ref=12;support_variant=7;type=IES;
scaffold51_110_with_IES	MILORD	internal_eliminated_sequence	49843	49899	.	.	.	ID=MILORD.110.49843.49899;Name=MILORD.110.49843.49899;bounded_by_ta=TRUE;common_boundary=LEFT;end=49899;ies_id=IESPGM.PTET51.1.110.48789;ies_left_dist=0;ies_min_dist=0;ies_right_dist=-2;junction_seq=tttatattcttggtaTActttctataataaaa;read_names=HWI-D00104:165:C29AHACXX:8:2305:10686:31398,HWI-D00104:165:C29AHACXX:8:1104:8786:52487,HWI-D00104:165:C29AHACXX:8:1102:7375:6312;sequence=TACAGTTCATCGATATCTAGATATTTTGATATTTCCTGAGATGTGCGTTTGAGTGTA;start=49843;subtype=PARTIAL_EXTERNAL;support_ref=12;support_variant=3;type=ALTERNATIVE;
scaffold51_110_with_IES	MILORD	internal_eliminated_sequence	50560	50607	.	.	.	ID=MILORD.110.50560.50607;Name=MILORD.110.50560.50607;bounded_by_ta=TRUE;common_boundary=Both;end=50607;ies_id=IESPGM.PTET51.1.110.49451;ies_left_dist=0;ies_min_dist=0;ies_right_dist=0;junction_seq=ttcttcattattgtgTAcatcactgaaaatgt;read_names=HWI-D00104:165:C29AHACXX:8:1302:12079:2953,HWI-D00104:165:C29AHACXX:8:1104:7796:25610,HWI-D00104:165:C29AHACXX:8:2103:7211:81258,HWI-D00104:165:C29AHACXX:8:2306:15507:12098,HWI-D00104:165:C29AHACXX:8:1203:20388:70087,HWI-D00104:165:C29AHACXX:8:2101:5897:11937,HWI-D00104:165:C29AHACXX:8:1103:2745:74202,HWI-D00104:165:C29AHACXX:8:1202:3595:97384,HWI-D00104:165:C29AHACXX:8:1203:6898:96810,HWI-D00104:165:C29AHACXX:8:2201:8993:77118,HWI-D00104:165:C29AHACXX:8:2307:21124:88279,HWI-D00104:165:C29AHACXX:8:1204:10169:99370,HWI-D00104:165:C29AHACXX:8:1102:20969:78775,HWI-D00104:165:C29AHACXX:8:1104:10882:47656,HWI-D00104:165:C29AHACXX:8:2102:7303:29189,HWI-D00104:165:C29AHACXX:8:2305:3059:58943,HWI-D00104:165:C29AHACXX:8:1302:13346:39562,HWI-D00104:165:C29AHACXX:8:1105:16049:29785,HWI-D00104:165:C29AHACXX:8:1101:18820:78065,HWI-D00104:165:C29AHACXX:8:1303:18812:51453,HWI-D00104:165:C29AHACXX:8:2103:18985:80575,HWI-D00104:165:C29AHACXX:8:1307:3858:43681,HWI-D00104:165:C29AHACXX:8:1206:2793:35426,HWI-D00104:165:C29AHACXX:8:1301:16641:80282,HWI-D00104:165:C29AHACXX:8:1105:15985:88837;sequence=TATACTCGATTCCCCCACATTGAAATTGATAACTGAGATTAACGACAA;start=50560;subtype=IES;support_ref=6;support_variant=25;type=IES;
scaffold51_110_with_IES	MILORD	internal_eliminated_sequence	53268	53299	.	.	.	ID=MILORD.110.53268.53299;Name=MILORD.110.53268.53299;bounded_by_ta=TRUE;common_boundary=Both;end=53299;ies_id=IESPGM.PTET51.1.110.52111;ies_left_dist=0;ies_min_dist=0;ies_right_dist=0;junction_seq=tttgggtcaaaatgtTAtcaatgcagtcgtga;read_names=HWI-D00104:165:C29AHACXX:8:2103:3719:25341,HWI-D00104:165:C29AHACXX:8:2105:6403:47494,HWI-D00104:165:C29AHACXX:8:1306:10045:18064,HWI-D00104:165:C29AHACXX:8:2301:12204:23465,HWI-D00104:165:C29AHACXX:8:1306:20873:43336,HWI-D00104:165:C29AHACXX:8:2206:5648:35708,HWI-D00104:165:C29AHACXX:8:1102:9343:60760,HWI-D00104:165:C29AHACXX:8:1302:3344:63503,HWI-D00104:165:C29AHACXX:8:1203:7005:95364,HWI-D00104:165:C29AHACXX:8:1102:16159:47933,HWI-D00104:165:C29AHACXX:8:2209:6562:51503,HWI-D00104:165:C29AHACXX:8:2301:11523:3702,HWI-D00104:165:C29AHACXX:8:2203:15797:98687,HWI-D00104:165:C29AHACXX:8:2102:13628:71980,HWI-D00104:165:C29AHACXX:8:1104:15132:2679,HWI-D00104:165:C29AHACXX:8:1309:1445:46217,HWI-D00104:165:C29AHACXX:8:2203:3391:67620,HWI-D00104:165:C29AHACXX:8:1304:6172:99151,HWI-D00104:165:C29AHACXX:8:1101:14952:39947,HWI-D00104:165:C29AHACXX:8:2305:7649:17051,HWI-D00104:165:C29AHACXX:8:2307:14965:57873,HWI-D00104:165:C29AHACXX:8:1307:7078:53017,HWI-D00104:165:C29AHACXX:8:2102:12824:85705,HWI-D00104:165:C29AHACXX:8:1101:19002:54931,HWI-D00104:165:C29AHACXX:8:1306:4860:16888,HWI-D00104:165:C29AHACXX:8:1107:14372:58623,HWI-D00104:165:C29AHACXX:8:1206:8620:98648,HWI-D00104:165:C29AHACXX:8:2205:4685:57855,HWI-D00104:165:C29AHACXX:8:2101:16280:49545,HWI-D00104:165:C29AHACXX:8:1303:6754:92410,HWI-D00104:165:C29AHACXX:8:2301:17756:49231,HWI-D00104:165:C29AHACXX:8:1309:6581:7645,HWI-D00104:165:C29AHACXX:8:1103:8421:10233,HWI-D00104:165:C29AHACXX:8:1203:13419:63162,HWI-D00104:165:C29AHACXX:8:2102:14152:75435;sequence=TATGGTCTAAAAATAAATGCATTATTACACTG;start=53268;subtype=IES;support_ref=2;support_variant=35;type=IES;
scaffold51_110_with_IES	MILORD	internal_eliminated_sequence	54943	55011	.	.	.	ID=MILORD.110.54943.55011;Name=MILORD.110.54943.55011;bounded_by_ta=TRUE;common_boundary=Both;end=55011;ies_id=IESPGM.PTET51.1.110.53754;ies_left_dist=0;ies_min_dist=0;ies_right_dist=0;junction_seq=aatatgctgccatgcTAcctggtctcaaacta;read_names=HWI-D00104:165:C29AHACXX:8:2302:9925:31286,HWI-D00104:165:C29AHACXX:8:2203:13011:48703,HWI-D00104:165:C29AHACXX:8:1104:17766:22003,HWI-D00104:165:C29AHACXX:8:1103:15848:26571,HWI-D00104:165:C29AHACXX:8:1306:17987:51324,HWI-D00104:165:C29AHACXX:8:1205:17178:96824,HWI-D00104:165:C29AHACXX:8:1206:17018:14343,HWI-D00104:165:C29AHACXX:8:2104:10750:66274,HWI-D00104:165:C29AHACXX:8:2103:13626:44938,HWI-D00104:165:C29AHACXX:8:2204:13619:38252,HWI-D00104:165:C29AHACXX:8:2108:18279:58307,HWI-D00104:165:C29AHACXX:8:2206:4638:73120,HWI-D00104:165:C29AHACXX:8:2303:10835:95882,HWI-D00104:165:C29AHACXX:8:1304:3787:61468;sequence=TATCGGCTCATTAACATTTATTTATCTATCTACTCATCTGTAGGAATATCCGATTTCTCAAATCCACAA;start=54943;subtype=IES;support_ref=8;support_variant=14;type=IES;
scaffold51_110_with_IES	MILORD	internal_eliminated_sequence	54943	55187	.	.	.	ID=MILORD.110.54943.55187;Name=MILORD.110.54943.55187;bounded_by_ta=TRUE;common_boundary=LEFT;end=55187;ies_id=IESPGM.PTET51.1.110.53754;ies_left_dist=0;ies_min_dist=0;ies_right_dist=-176;junction_seq=aatatgctgccatgcTAccaaaatctgccttc;read_names=HWI-D00104:165:C29AHACXX:8:2203:13764:92823;sequence=TATCGGCTCATTAACATTTATTTATCTATCTACTCATCTGTAGGAATATCCGATTTCTCAAATCCACAATACCTGGTCTCAAACTACCTCCCAACACCAAAACCAGAGTATTGGTCATTGACACCTTCGAAGACTTCTTATGGGCCAATGTCTATGTAGGGTACGATCAACAATATTTCAAATTAGACTTTTCTACTACTTTTCATACTTAGCAACTGGAGCTGCTCTGGAATTCACTAATCCCA;start=54943;subtype=PARTIAL_EXTERNAL;support_ref=4;support_variant=1;type=ALTERNATIVE;
scaffold51_110_with_IES	MILORD	internal_eliminated_sequence	56820	60108	.	.	.	ID=MILORD.110.56820.60108;Name=MILORD.110.56820.60108;bounded_by_ta=TRUE;common_boundary=None;end=60108;ies_id=IESPGM.PTET51.1.110.58517;ies_left_dist=3156;ies_min_dist=79;ies_right_dist=-79;junction_seq=aattaaattacatttTAgaatagctttgatat;read_names=HWI-D00104:165:C29AHACXX:8:2203:7236:26407;sequence=TATATGAAAAAGATATTAGGAACTTTCTGAAACACTAGATTCAATGAAAATTACTACTAGACAATTACTATTTTAGTATAAGAGATAAGTTAATATTAAATTAATTTTAATTATCATTGTTATCCTTATTTAACTAAATCATCGATAGATTTTATTGTTATTTATCTTTTTCTTATTGTTGATTATTCTACCTAATTGTTGCAGGCTTACTGATTTAGATAATTAACATTTTGATAAGGCGATTTGGGATTTATCCTTTAAACTTCTTATATTTTTATGATAGATTATCCTCTAATTCTACTACTATTAACGTTGGTATTGTTATTTTGACTTGGCGGAGGCTTATTTACTTAAAAATACATTTATGGTGATCTCATTTAGTTATGGCTAGTATATTTAAATTTTTGAATAATTTCATCATTTACATTATCATACAGCAATATTAGCATATTTCTTTAAATTCCTTACTAGTAATTGTAATTAATCACAATGTCGTTTGTATTCTTAGTAATTCAAAAAACATACTCACTCAAAATTCATTTTGACTCTAAAATCAACAATAATATTTAAGGAAAATAATCACTTTTTCTGTAGGGAAAACTTATTCACCTGCTGATATGATATTTTCAATTATAATATCAGTTTTACTAATCTAATCTTAAATTAATTTAAAATCATTATCAAATGATTTAAAATACTCTCTTTCATAACCTATAAAAAAAGAAATATTCAACTTTTCCTTTATATTTCGGGTTAATTCATTAATCTTTTACTATATAGTTTTCTAGTTGTCTTATAGTAAATATAATTAATTGTGCATATTAGAATATTTGGAAATAACTTGTTAGTTTTGATTAAGTTAACTTTACAACTTATTAATTTATTCGTTATTAGAATTAAGTTCTAGTTTTAAATTATTGTACTCTTATTCAATTTTCTAATCAATTTATGCAGAGAAAGTAAGTATTTCTCTAGACTCCTTTTAAAGGTCAATTGACATTTTTTAAGAAAAGCTTTTATATTAGAATTAGTATTCCTACTTGATTCCTTCTATAGTTTTGCTAAGCAAACTAACATTAATATTATTTTCGATGAATATAAAATTATTTAGCTTATTTAAATAATCTATTGATTGTTCCTTTATTTTTGACATGTTGTTTTTAATCTTCTCATATTTATTCATTTTCTCCTTTAATTGCTACTAAATCAACTCATAATTTTTATTAAATTCCTTTTGCATAAATTGTTTGATCTTTTCCTATTCCTAAGTTATTAATAAAGTCTTCTCATCTTAATCTTACTTGATAGCCTTATACTTCTTCGCAAAGCTCTTGAAATCATGTTCTTTATGAGCATCTTTAAGGCATGTTTCACAATAAAAAGGGAAAGTCGAATTTTGAGTGAGACAATCCTTGTGTGTACAAAGATATTTCTATGGTTTAGAGTGAGCAACACATATTTTATACTAATTTGCAGCTTTTTCGTTTGCTTTTGGAATAGTAGTTTAAGGTAGATTGAAAAAGATATCAGATAAGTCAGATATAGAAAATTTTAAGTCCTTTATAAAGTTGATCCTTGCTTCGATGTCTTTAATTTGAAGTTGTCTTTCGATCTCTTATTGCTAGCTTTCATTCTAATATTGAACTTCATATTATTCTGCTTTATTTAAACAATTATTTAATATTAAATCAAGATTTTATAGATTCAATACTGATTGTAACTCTTTGATTTTTATATTTAGTTTCTAATTTTCCTTCTCTATTAATCCATTTATTGATTTTTTCTATTAATCGTTCCATTTCAAATATATTACCTTTTGACTCTCTAGAAAATCTTAAAGTTTATTCTATTCCTGAGTATTTTTCTATATAATCAATTCAATGAACCGAATTTGTTTATTACAGTTCATTTTTGCTATTGAGTGAACCTCCTCAATATTGTAAGGTGTATGTTCTCTATGTTATTACCAATGACATTAGTAACAAAACATTTTATTACCTGTAATTTTTACACATTTTGGTAGCAAACAACTAAATTCTGCATTGCGTATTTAGCAAATTTCACATCTATTCATTTATGATCAAATTTTATGAATATATTAATATATCATTTTATAGAATTATAAAAATACAAAACGAAAACTATTGTTTTTATTACACAATTTAAAAATATAGATTATTAGTATCATTAAGGAAAAGATGAGAGAATTAAGGTTATGTAAAATTGATTGATAAATATCTCAAATTAATAAAATAATAATCATTAATTTTGCAAAAATATGAATCTATCAAAGCTCAAATAAATAATATGAATCTTTAATCCTTCTACTAATTAGATTTACCTCTAAAGCATATAAATATGTATTACAAAATTATTTTCAGACTTTATAATTTATTTAAAATGATTTGTAAATGAAAACAATACTATTAACTCAAAAATAAAAAATCATTTCTCATTATTTAATATGCAGATAAGCGTATATTGATTCCAATTTAATTGAGTTCCCAAATTGATAATATACATCCAAATTCATTCTAATAGATTGCAATAACCATTATTTCATATATACTAAATAGATTTTGCAGTATAAAGTTTTTATTTTTAATGATTTATTTTAAGGTGACAATTTTCAAAAAATAATTATAAAGGAATATTTTTCAGGGAAAATTTATGGTACAATATATAAAGAATATAAAGAACAGTTAAGTAATTATATATAAAATCTACAGTTGATGATATTGATTTTATAATTTAATTATTTTCAAAGTAATTAATTAATGAGAATGAATGAAATAATTTTATTGACTGTAATAATATTCTATAATTTTACAGATAAAAAAGAAGTATTCTTTCTCAACAGTTATTTGTTATTTTAAAATCCGAATTGCTTCAAAAAATAAATTTGATGGTAATTTTATATTTTTATGCAAACTATAAATTCAATATTCACATTAGGTTCTTAATTTTCTTTTTGGGAATCCAGTTTATAAAGACAACAAATAAATTTAAAAACTGGTTCCAAATAGTCCATTTATGGGCCTAACTCTTTTCAGTAGTCTCTGCAGACAGAGACTAAGATTATTGGATTTGTGGTTGGTGCATAAAAAAGCTTCTTGGGAGTTGTGTTACAATTTGCCAACCTCTTACAAGAATTAATACAGGAAAAATAAGTTTATAATGTTAAATTTATTAAAAAAATTCAAGTACTCCTATAAATTTTAATATTAAAAATTTATGAAAGAAAAATAAATAAGAACTCAAATTTTAATGTTAAGTTGTGATATATATA;start=56820;subtype=EXTERNAL;support_ref=107;support_variant=1;type=ALTERNATIVE;
scaffold51_110_with_IES	MILORD	internal_eliminated_sequence	57136	57379	.	.	.	ID=MILORD.110.57136.57379;Name=MILORD.110.57136.57379;bounded_by_ta=TRUE;common_boundary=None;end=57379;ies_id=IESPGM.PTET51.1.110.55944;ies_left_dist=66;ies_min_dist=61;ies_right_dist=-61;junction_seq=tactattaacgttggTAatatttaaggaaaat;read_names=HWI-D00104:165:C29AHACXX:8:1102:11297:24727;sequence=TATTGTTATTTTGACTTGGCGGAGGCTTATTTACTTAAAAATACATTTATGGTGATCTCATTTAGTTATGGCTAGTATATTTAAATTTTTGAATAATTTCATCATTTACATTATCATACAGCAATATTAGCATATTTCTTTAAATTCCTTACTAGTAATTGTAATTAATCACAATGTCGTTTGTATTCTTAGTAATTCAAAAAACATACTCACTCAAAATTCATTTTGACTCTAAAATCAACAA;start=57136;subtype=EXTERNAL;support_ref=89;support_variant=1;type=ALTERNATIVE;
scaffold51_110_with_IES	MILORD	internal_eliminated_sequence	57202	57379	.	.	.	ID=MILORD.110.57202.57379;Name=MILORD.110.57202.57379;bounded_by_ta=TRUE;common_boundary=LEFT;end=57379;ies_id=IESPGM.PTET51.1.110.55944;ies_left_dist=0;ies_min_dist=0;ies_right_dist=-61;junction_seq=gtgatctcatttagtTAatatttaaggaaaat;read_names=HWI-D00104:165:C29AHACXX:8:1104:14685:14390;sequence=TATGGCTAGTATATTTAAATTTTTGAATAATTTCATCATTTACATTATCATACAGCAATATTAGCATATTTCTTTAAATTCCTTACTAGTAATTGTAATTAATCACAATGTCGTTTGTATTCTTAGTAATTCAAAAAACATACTCACTCAAAATTCATTTTGACTCTAAAATCAACAA;start=57202;subtype=PARTIAL_EXTERNAL;support_ref=57;support_variant=1;type=ALTERNATIVE;
scaffold51_110_with_IES	MILORD	internal_eliminated_sequence	57202	57410	.	.	.	ID=MILORD.110.57202.57410;Name=MILORD.110.57202.57410;bounded_by_ta=TRUE;common_boundary=LEFT;end=57410;ies_id=IESPGM.PTET51.1.110.55944;ies_left_dist=0;ies_min_dist=0;ies_right_dist=-92;junction_seq=gtgatctcatttagtTAgggaaaacttattca;read_names=HWI-D00104:165:C29AHACXX:8:2204:8852:3931,HWI-D00104:165:C29AHACXX:8:2305:13489:30112,HWI-D00104:165:C29AHACXX:8:1202:18926:74388,HWI-D00104:165:C29AHACXX:8:2104:17243:13968,HWI-D00104:165:C29AHACXX:8:1302:2150:57951,HWI-D00104:165:C29AHACXX:8:1201:6973:98243,HWI-D00104:165:C29AHACXX:8:1107:5551:20554,HWI-D00104:165:C29AHACXX:8:2204:2154:75046,HWI-D00104:165:C29AHACXX:8:1202:5397:60409,HWI-D00104:165:C29AHACXX:8:1202:18290:55722,HWI-D00104:165:C29AHACXX:8:2202:7223:96883,HWI-D00104:165:C29AHACXX:8:2207:8701:46704,HWI-D00104:165:C29AHACXX:8:1203:18155:91975,HWI-D00104:165:C29AHACXX:8:2204:10256:27577,HWI-D00104:165:C29AHACXX:8:1106:20807:50947,HWI-D00104:165:C29AHACXX:8:2209:12800:40208,HWI-D00104:165:C29AHACXX:8:1306:3898:61792,HWI-D00104:165:C29AHACXX:8:1305:14685:26974,HWI-D00104:165:C29AHACXX:8:2204:16803:93359,HWI-D00104:165:C29AHACXX:8:2204:4817:23592,HWI-D00104:165:C29AHACXX:8:1108:10949:36415,HWI-D00104:165:C29AHACXX:8:2108:9526:80022;sequence=TATGGCTAGTATATTTAAATTTTTGAATAATTTCATCATTTACATTATCATACAGCAATATTAGCATATTTCTTTAAATTCCTTACTAGTAATTGTAATTAATCACAATGTCGTTTGTATTCTTAGTAATTCAAAAAACATACTCACTCAAAATTCATTTTGACTCTAAAATCAACAATAATATTTAAGGAAAATAATCACTTTTTCTG;start=57202;subtype=PARTIAL_EXTERNAL;support_ref=114;support_variant=22;type=ALTERNATIVE;
scaffold51_110_with_IES	MILORD	internal_eliminated_sequence	57202	57296	.	.	.	ID=MILORD.110.57202.57296;Name=MILORD.110.57202.57296;bounded_by_ta=TRUE;common_boundary=LEFT;end=57296;ies_id=IESPGM.PTET51.1.110.55944;ies_left_dist=0;ies_min_dist=0;ies_right_dist=22;junction_seq=gtgatctcatttagtTAattaatcacaatgtc;read_names=HWI-D00104:165:C29AHACXX:8:2306:4631:77405;sequence=TATGGCTAGTATATTTAAATTTTTGAATAATTTCATCATTTACATTATCATACAGCAATATTAGCATATTTCTTTAAATTCCTTACTAGTAATTG;start=57202;subtype=PARTIAL_INTERNAL;support_ref=57;support_variant=1;type=ALTERNATIVE;
scaffold51_110_with_IES	MILORD	internal_eliminated_sequence	57252	57379	.	.	.	ID=MILORD.110.57252.57379;Name=MILORD.110.57252.57379;bounded_by_ta=TRUE;common_boundary=None;end=57379;ies_id=IESPGM.PTET51.1.110.55944;ies_left_dist=-50;ies_min_dist=50;ies_right_dist=-61;junction_seq=tcatttacattatcaTAatatttaaggaaaat;read_names=HWI-D00104:165:C29AHACXX:8:1107:2859:58488;sequence=TACAGCAATATTAGCATATTTCTTTAAATTCCTTACTAGTAATTGTAATTAATCACAATGTCGTTTGTATTCTTAGTAATTCAAAAAACATACTCACTCAAAATTCATTTTGACTCTAAAATCAACAA;start=57252;subtype=OVERLAPPING;support_ref=60;support_variant=1;type=ALTERNATIVE;
scaffold51_110_with_IES	MILORD	internal_eliminated_sequence	57252	57410	.	.	.	ID=MILORD.110.57252.57410;Name=MILORD.110.57252.57410;bounded_by_ta=TRUE;common_boundary=None;end=57410;ies_id=IESPGM.PTET51.1.110.55944;ies_left_dist=-50;ies_min_dist=50;ies_right_dist=-92;junction_seq=tcatttacattatcaTAgggaaaacttattca;read_names=HWI-D00104:165:C29AHACXX:8:1303:6449:31487,HWI-D00104:165:C29AHACXX:8:2304:14178:74262,HWI-D00104:165:C29AHACXX:8:2105:17043:23703,HWI-D00104:165:C29AHACXX:8:1107:14416:59854,HWI-D00104:165:C29AHACXX:8:1106:7019:95969;sequence=TACAGCAATATTAGCATATTTCTTTAAATTCCTTACTAGTAATTGTAATTAATCACAATGTCGTTTGTATTCTTAGTAATTCAAAAAACATACTCACTCAAAATTCATTTTGACTCTAAAATCAACAATAATATTTAAGGAAAATAATCACTTTTTCTG;start=57252;subtype=OVERLAPPING;support_ref=120;support_variant=5;type=ALTERNATIVE;
scaffold51_110_with_IES	MILORD	internal_eliminated_sequence	59382	60315	.	.	.	ID=MILORD.110.59382.60315;Name=MILORD.110.59382.60315;bounded_by_ta=TRUE;common_boundary=None;end=60315;ies_id=IESPGM.PTET51.1.110.58169;ies_left_dist=162;ies_min_dist=162;ies_right_dist=-688;junction_seq=ataaccattatttcaTAtatcatattgtttct;read_names=HWI-D00104:165:C29AHACXX:8:2104:15003:60857;sequence=TATATACTAAATAGATTTTGCAGTATAAAGTTTTTATTTTTAATGATTTATTTTAAGGTGACAATTTTCAAAAAATAATTATAAAGGAATATTTTTCAGGGAAAATTTATGGTACAATATATAAAGAATATAAAGAACAGTTAAGTAATTATATATAAAATCTACAGTTGATGATATTGATTTTATAATTTAATTATTTTCAAAGTAATTAATTAATGAGAATGAATGAAATAATTTTATTGACTGTAATAATATTCTATAATTTTACAGATAAAAAAGAAGTATTCTTTCTCAACAGTTATTTGTTATTTTAAAATCCGAATTGCTTCAAAAAATAAATTTGATGGTAATTTTATATTTTTATGCAAACTATAAATTCAATATTCACATTAGGTTCTTAATTTTCTTTTTGGGAATCCAGTTTATAAAGACAACAAATAAATTTAAAAACTGGTTCCAAATAGTCCATTTATGGGCCTAACTCTTTTCAGTAGTCTCTGCAGACAGAGACTAAGATTATTGGATTTGTGGTTGGTGCATAAAAAAGCTTCTTGGGAGTTGTGTTACAATTTGCCAACCTCTTACAAGAATTAATACAGGAAAAATAAGTTTATAATGTTAAATTTATTAAAAAAATTCAAGTACTCCTATAAATTTTAATATTAAAAATTTATGAAAGAAAAATAAATAAGAACTCAAATTTTAATGTTAAGTTGTGATATATATATAGAATAGCTTTGATATTGATATTGCTAAATTTCATTTCAAAATTTATCAGATAAACCTTAAGTGATGTTTGATAGTATTTTATATTTCTTTGAAGATAATATAGAACTATTTAACATTTTAGTATTACTTGAGGTATTGTTAAAATGAAGAGAAAACATTTGAAATATTCTAATTCATTTCTTGAAATTCAATAATGATGCTTCTA;start=59382;subtype=EXTERNAL;support_ref=82;support_variant=1;type=ALTERNATIVE;
scaffold51_110_with_IES	MILORD	internal_eliminated_sequence	59422	60106	.	.	.	ID=MILORD.110.59422.60106;Name=MILORD.110.59422.60106;bounded_by_ta=TRUE;common_boundary=None;end=60106;ies_id=IESPGM.PTET51.1.110.58517;ies_left_dist=554;ies_min_dist=77;ies_right_dist=-77;junction_seq=taaagtttttatataTAtagaatagctttgat;read_names=HWI-D00104:165:C29AHACXX:8:1206:15547:45869;sequence=TAATGATTTATTTTAAGGTGACAATTTTCAAAAAATAATTATAAAGGAATATTTTTCAGGGAAAATTTATGGTACAATATATAAAGAATATAAAGAACAGTTAAGTAATTATATATAAAATCTACAGTTGATGATATTGATTTTATAATTTAATTATTTTCAAAGTAATTAATTAATGAGAATGAATGAAATAATTTTATTGACTGTAATAATATTCTATAATTTTACAGATAAAAAAGAAGTATTCTTTCTCAACAGTTATTTGTTATTTTAAAATCCGAATTGCTTCAAAAAATAAATTTGATGGTAATTTTATATTTTTATGCAAACTATAAATTCAATATTCACATTAGGTTCTTAATTTTCTTTTTGGGAATCCAGTTTATAAAGACAACAAATAAATTTAAAAACTGGTTCCAAATAGTCCATTTATGGGCCTAACTCTTTTCAGTAGTCTCTGCAGACAGAGACTAAGATTATTGGATTTGTGGTTGGTGCATAAAAAAGCTTCTTGGGAGTTGTGTTACAATTTGCCAACCTCTTACAAGAATTAATACAGGAAAAATAAGTTTATAATGTTAAATTTATTAAAAAAATTCAAGTACTCCTATAAATTTTAATATTAAAAATTTATGAAAGAAAAATAAATAAGAACTCAAATTTTAATGTTAAGTTGTGATATTTT;start=59422;subtype=EXTERNAL;support_ref=72;support_variant=1;type=ALTERNATIVE;
scaffold51_110_with_IES	MILORD	internal_eliminated_sequence	59533	60391	.	.	.	ID=MILORD.110.59533.60391;Name=MILORD.110.59533.60391;bounded_by_ta=TRUE;common_boundary=None;end=60391;ies_id=IESPGM.PTET51.1.110.58169;ies_left_dist=11;ies_min_dist=11;ies_right_dist=-764;junction_seq=acagttaagtaattaTAaccttaaattcatat;read_names=HWI-D00104:165:C29AHACXX:8:2203:6631:67308;sequence=TATATAAAATCTACAGTTGATGATATTGATTTTATAATTTAATTATTTTCAAAGTAATTAATTAATGAGAATGAATGAAATAATTTTATTGACTGTAATAATATTCTATAATTTTACAGATAAAAAAGAAGTATTCTTTCTCAACAGTTATTTGTTATTTTAAAATCCGAATTGCTTCAAAAAATAAATTTGATGGTAATTTTATATTTTTATGCAAACTATAAATTCAATATTCACATTAGGTTCTTAATTTTCTTTTTGGGAATCCAGTTTATAAAGACAACAAATAAATTTAAAAACTGGTTCCAAATAGTCCATTTATGGGCCTAACTCTTTTCAGTAGTCTCTGCAGACAGAGACTAAGATTATTGGATTTGTGGTTGGTGCATAAAAAAGCTTCTTGGGAGTTGTGTTACAATTTGCCAACCTCTTACAAGAATTAATACAGGAAAAATAAGTTTATAATGTTAAATTTATTAAAAAAATTCAAGTACTCCTATAAATTTTAATATTAAAAATTTATGAAAGAAAAATAAATAAGAACTCAAATTTTAATGTTAAGTTGTGATATATATATAGAATAGCTTTGATATTGATATTGCTAAATTTCATTTCAAAATTTATCAGATAAACCTTAAGTGATGTTTGATAGTATTTTATATTTCTTTGAAGATAATATAGAACTATTTAACATTTTAGTATTACTTGAGGTATTGTTAAAATGAAGAGAAAACATTTGAAATATTCTAATTCATTTCTTGAAATTCAATAATGATGCTTCTATATATCATATTGTTTCTCTTACTTCTTTTTAATTTAGAACCCCTATAAATCTTTAAACTTAGAATTATTTCTTAAA;start=59533;subtype=EXTERNAL;support_ref=14;support_variant=1;type=ALTERNATIVE;
scaffold51_110_with_IES	MILORD	internal_eliminated_sequence	59544	59627	.	.	.	ID=MILORD.110.59544.59627;Name=MILORD.110.59544.59627;bounded_by_ta=TRUE;common_boundary=Both;end=59627;ies_id=IESPGM.PTET51.1.110.58169;ies_left_dist=0;ies_min_dist=0;ies_right_dist=0;junction_seq=attatatataaaatcTAataatattctataat;read_names=HWI-D00104:165:C29AHACXX:8:1301:15241:100785,HWI-D00104:165:C29AHACXX:8:2101:17460:20420,HWI-D00104:165:C29AHACXX:8:2202:13483:51049,HWI-D00104:165:C29AHACXX:8:2305:18338:4582,HWI-D00104:165:C29AHACXX:8:1101:14702:65625,HWI-D00104:165:C29AHACXX:8:1302:19133:2737,HWI-D00104:165:C29AHACXX:8:2207:20303:36253,HWI-D00104:165:C29AHACXX:8:2306:2806:12698,HWI-D00104:165:C29AHACXX:8:1306:5759:37057;sequence=TACAGTTGATGATATTGATTTTATAATTTAATTATTTTCAAAGTAATTAATTAATGAGAATGAATGAAATAATTTTATTGACTG;start=59544;subtype=IES;support_ref=0;support_variant=9;type=IES;
scaffold51_110_with_IES	MILORD	internal_eliminated_sequence	59976	60031	.	.	.	ID=MILORD.110.59976.60031;Name=MILORD.110.59976.60031;bounded_by_ta=TRUE;common_boundary=LEFT;end=60031;ies_id=IESPGM.PTET51.1.110.58517;ies_left_dist=0;ies_min_dist=0;ies_right_dist=-2;junction_seq=tcttacaagaattaaTAaattttaatattaaa;read_names=HWI-D00104:165:C29AHACXX:8:2202:4454:57116,HWI-D00104:165:C29AHACXX:8:2306:6109:94622,HWI-D00104:165:C29AHACXX:8:1302:18679:66555,HWI-D00104:165:C29AHACXX:8:1306:6966:54841;sequence=TACAGGAAAAATAAGTTTATAATGTTAAATTTATTAAAAAAATTCAAGTACTCCTA;start=59976;subtype=PARTIAL_EXTERNAL;support_ref=4;support_variant=4;type=ALTERNATIVE;
scaffold51_110_with_IES	MILORD	internal_eliminated_sequence	59976	60029	.	.	.	ID=MILORD.110.59976.60029;Name=MILORD.110.59976.60029;bounded_by_ta=TRUE;common_boundary=Both;end=60029;ies_id=IESPGM.PTET51.1.110.58517;ies_left_dist=0;ies_min_dist=0;ies_right_dist=0;junction_seq=tcttacaagaattaaTAtaaattttaatatta;read_names=HWI-D00104:165:C29AHACXX:8:2206:15987:92122,HWI-D00104:165:C29AHACXX:8:1305:5062:46849,HWI-D00104:165:C29AHACXX:8:2204:12752:85783,HWI-D00104:165:C29AHACXX:8:1107:8930:44078,HWI-D00104:165:C29AHACXX:8:2307:5705:50674,HWI-D00104:165:C29AHACXX:8:2201:4608:15792;sequence=TACAGGAAAAATAAGTTTATAATGTTAAATTTATTAAAAAAATTCAAGTACTCC;start=59976;subtype=IES;support_ref=4;support_variant=6;type=IES;
scaffold51_110_with_IES	MILORD	internal_eliminated_sequence	60244	60360	.	.	.	ID=MILORD.110.60244.60360;Name=MILORD.110.60244.60360;bounded_by_ta=TRUE;common_boundary=None;end=60360;ies_id=IESPGM.PTET51.1.110.58517;ies_left_dist=-268;ies_min_dist=268;ies_right_dist=-331;junction_seq=tagtattacttgaggTAaatctttaaacttag;read_names=HWI-D00104:165:C29AHACXX:8:2203:5763:14043,HWI-D00104:165:C29AHACXX:8:1204:1691:89965,HWI-D00104:165:C29AHACXX:8:2203:13104:29553;sequence=TATTGTTAAAATGAAGAGAAAACATTTGAAATATTCTAATTCATTTCTTGAAATTCAATAATGATGCTTCTATATATCATATTGTTTCTCTTACTTCTTTTTAATTTAGAACCCCTA;start=60244;subtype=MAC;support_ref=194;support_variant=3;type=CRYPTIC;
scaffold51_110_with_IES	MILORD	internal_eliminated_sequence	60244	60317	.	.	.	ID=MILORD.110.60244.60317;Name=MILORD.110.60244.60317;bounded_by_ta=TRUE;common_boundary=None;end=60317;ies_id=IESPGM.PTET51.1.110.58517;ies_left_dist=-268;ies_min_dist=268;ies_right_dist=-288;junction_seq=tagtattacttgaggTAtcatattgtttctct;read_names=HWI-D00104:165:C29AHACXX:8:1103:15259:37679;sequence=TATTGTTAAAATGAAGAGAAAACATTTGAAATATTCTAATTCATTTCTTGAAATTCAATAATGATGCTTCTATA;start=60244;subtype=MAC;support_ref=97;support_variant=1;type=CRYPTIC;
scaffold51_110_with_IES	MILORD	internal_eliminated_sequence	60244	60315	.	.	.	ID=MILORD.110.60244.60315;Name=MILORD.110.60244.60315;bounded_by_ta=TRUE;common_boundary=None;end=60315;ies_id=IESPGM.PTET51.1.110.58517;ies_left_dist=-268;ies_min_dist=268;ies_right_dist=-286;junction_seq=tagtattacttgaggTAtatcatattgtttct;read_names=HWI-D00104:165:C29AHACXX:8:1205:19834:19592,HWI-D00104:165:C29AHACXX:8:1101:4887:17406;sequence=TATTGTTAAAATGAAGAGAAAACATTTGAAATATTCTAATTCATTTCTTGAAATTCAATAATGATGCTTCTA;start=60244;subtype=MAC;support_ref=194;support_variant=2;type=CRYPTIC;
scaffold51_110_with_IES	MILORD	internal_eliminated_sequence	61982	62011	.	.	.	ID=MILORD.110.61982.62011;Name=MILORD.110.61982.62011;bounded_by_ta=TRUE;common_boundary=Both;end=62011;ies_id=IESPGM.PTET51.1.110.60469;ies_left_dist=0;ies_min_dist=0;ies_right_dist=0;junction_seq=ttgacaaaataaaatTAagttcaatatgatac;read_names=HWI-D00104:165:C29AHACXX:8:2201:20868:42337,HWI-D00104:165:C29AHACXX:8:1105:12008:22495,HWI-D00104:165:C29AHACXX:8:2105:8506:36394,HWI-D00104:165:C29AHACXX:8:2306:13505:29515,HWI-D00104:165:C29AHACXX:8:2102:1104:20557,HWI-D00104:165:C29AHACXX:8:1201:10209:29547,HWI-D00104:165:C29AHACXX:8:1304:16886:72148,HWI-D00104:165:C29AHACXX:8:1107:20264:87253,HWI-D00104:165:C29AHACXX:8:2303:9034:18564,HWI-D00104:165:C29AHACXX:8:1203:5071:59397,HWI-D00104:165:C29AHACXX:8:2104:2773:17342,HWI-D00104:165:C29AHACXX:8:2103:8872:83086,HWI-D00104:165:C29AHACXX:8:2202:4442:31678,HWI-D00104:165:C29AHACXX:8:1306:1454:28764,HWI-D00104:165:C29AHACXX:8:2305:7754:78554,HWI-D00104:165:C29AHACXX:8:2102:4369:45431,HWI-D00104:165:C29AHACXX:8:1107:18939:95382,HWI-D00104:165:C29AHACXX:8:1303:15613:87263,HWI-D00104:165:C29AHACXX:8:2301:6311:45306,HWI-D00104:165:C29AHACXX:8:2205:14765:55376,HWI-D00104:165:C29AHACXX:8:1303:13456:79741,HWI-D00104:165:C29AHACXX:8:2307:8876:89421,HWI-D00104:165:C29AHACXX:8:2303:13298:93272,HWI-D00104:165:C29AHACXX:8:1202:12302:62861,HWI-D00104:165:C29AHACXX:8:2207:13627:47785,HWI-D00104:165:C29AHACXX:8:2103:4928:82220,HWI-D00104:165:C29AHACXX:8:2301:16288:16409,HWI-D00104:165:C29AHACXX:8:1106:20350:59751,HWI-D00104:165:C29AHACXX:8:1204:2768:17453;sequence=TATAGATAAGAGGTTATTCACCATTGCCTA;start=61982;subtype=IES;support_ref=3;support_variant=29;type=IES;
scaffold51_110_with_IES	MILORD	internal_eliminated_sequence	63125	63163	.	.	.	ID=MILORD.110.63125.63163;Name=MILORD.110.63125.63163;bounded_by_ta=TRUE;common_boundary=Both;end=63163;ies_id=IESPGM.PTET51.1.110.61582;ies_left_dist=0;ies_min_dist=0;ies_right_dist=0;junction_seq=taggtttaattgaagTAccatcagtcatgact;read_names=HWI-D00104:165:C29AHACXX:8:1101:2032:64769,HWI-D00104:165:C29AHACXX:8:1205:12600:65927,HWI-D00104:165:C29AHACXX:8:1205:8336:36059,HWI-D00104:165:C29AHACXX:8:1301:6201:48541,HWI-D00104:165:C29AHACXX:8:2206:6065:24660,HWI-D00104:165:C29AHACXX:8:1306:13050:12066,HWI-D00104:165:C29AHACXX:8:1304:14167:97923,HWI-D00104:165:C29AHACXX:8:1305:14021:90008,HWI-D00104:165:C29AHACXX:8:2305:7116:24515,HWI-D00104:165:C29AHACXX:8:2306:16224:84446,HWI-D00104:165:C29AHACXX:8:2207:6194:31114,HWI-D00104:165:C29AHACXX:8:1102:4632:34147,HWI-D00104:165:C29AHACXX:8:2301:4460:88832,HWI-D00104:165:C29AHACXX:8:1203:19433:30640,HWI-D00104:165:C29AHACXX:8:1103:9409:20041,HWI-D00104:165:C29AHACXX:8:2105:7032:70164,HWI-D00104:165:C29AHACXX:8:2101:5555:67134,HWI-D00104:165:C29AHACXX:8:1101:1242:31613,HWI-D00104:165:C29AHACXX:8:1103:8768:13462,HWI-D00104:165:C29AHACXX:8:1309:18811:47249,HWI-D00104:165:C29AHACXX:8:2201:7013:96607;sequence=TACAATCAAACTTATTAAATTAAAAAATCGAATTAACTA;start=63125;subtype=IES;support_ref=4;support_variant=21;type=IES;
scaffold51_110_with_IES	MILORD	internal_eliminated_sequence	63627	63652	.	.	.	ID=MILORD.110.63627.63652;Name=MILORD.110.63627.63652;bounded_by_ta=TRUE;common_boundary=None;end=63652;ies_id=IESPGM.PTET51.1.110.61582;ies_left_dist=-502;ies_min_dist=489;ies_right_dist=-489;junction_seq=tatatatatttaagaTAtttctccaaatcctt;read_names=HWI-D00104:165:C29AHACXX:8:2204:1698:80891;sequence=TATGATTAATTTATAGTGTTATGCTA;start=63627;subtype=MAC;support_ref=98;support_variant=1;type=CRYPTIC;
scaffold51_110_with_IES	MILORD	internal_eliminated_sequence	65009	65081	.	.	.	ID=MILORD.110.65009.65081;Name=MILORD.110.65009.65081;bounded_by_ta=TRUE;common_boundary=Both;end=65081;ies_id=IESPGM.PTET51.1.110.63427;ies_left_dist=0;ies_min_dist=0;ies_right_dist=0;junction_seq=catctcttttggtagTAtcagattctaacact;read_names=HWI-D00104:165:C29AHACXX:8:2302:4103:46663,HWI-D00104:165:C29AHACXX:8:2204:20212:10874,HWI-D00104:165:C29AHACXX:8:2205:12673:44923,HWI-D00104:165:C29AHACXX:8:2304:6222:6521,HWI-D00104:165:C29AHACXX:8:2105:15912:14986,HWI-D00104:165:C29AHACXX:8:2102:17633:18877,HWI-D00104:165:C29AHACXX:8:1106:11349:68254,HWI-D00104:165:C29AHACXX:8:1202:17684:92433,HWI-D00104:165:C29AHACXX:8:2307:6778:91095,HWI-D00104:165:C29AHACXX:8:2302:17350:84760,HWI-D00104:165:C29AHACXX:8:2204:7922:76622,HWI-D00104:165:C29AHACXX:8:2209:14284:73060,HWI-D00104:165:C29AHACXX:8:2104:8148:95625,HWI-D00104:165:C29AHACXX:8:1204:11496:72876,HWI-D00104:165:C29AHACXX:8:1202:14127:65898,HWI-D00104:165:C29AHACXX:8:2209:16048:20280,HWI-D00104:165:C29AHACXX:8:2204:13784:59603,HWI-D00104:165:C29AHACXX:8:1203:13396:42846,HWI-D00104:165:C29AHACXX:8:1301:19622:43454,HWI-D00104:165:C29AHACXX:8:1201:15959:92060,HWI-D00104:165:C29AHACXX:8:1202:11897:92669,HWI-D00104:165:C29AHACXX:8:2302:7429:8094,HWI-D00104:165:C29AHACXX:8:1205:14062:72039,HWI-D00104:165:C29AHACXX:8:1203:14939:91865,HWI-D00104:165:C29AHACXX:8:1202:15237:99675;sequence=TATACTTGAATAAGATTAATATATAATCTCCATAAAGTATTAATAGATTACTGTAAATAACAAATATCTACTG;start=65009;subtype=IES;support_ref=122;support_variant=25;type=IES;
scaffold51_110_with_IES	MILORD	internal_eliminated_sequence	66917	67669	.	.	.	ID=MILORD.110.66917.67669;Name=MILORD.110.66917.67669;bounded_by_ta=TRUE;common_boundary=None;end=67669;ies_id=IESPGM.PTET51.1.110.65674;ies_left_dist=412;ies_min_dist=294;ies_right_dist=-294;junction_seq=aaattaacctttttgTAatttaatgattttcc;read_names=HWI-D00104:165:C29AHACXX:8:1104:13804:70883;sequence=TACTATAAGAGAAATAGAGAAATGTATTTTTGATTTATTAATATTTTTAATTAAATACCACAAATCATAATTCTATTCTGATTGAAGAGAGTAAAACAAATTAAATGAATGTGGAAAAACCTATCTGCATTCACAAAACAAAACTACCATAAGAAAATATTGCAGAACATATATTAATACCTTTTTCATTCACTTTTCAAATTAACATTTAATATTGGTTTAAATTAATGTCAAACTTGATAATTCTAATTTACAGCATTTGAGGTTAATAGCTCATTCACAAGTATCAAAGAAACCAATATTACAATTCAAGCTAATATGGCAATTTTTAATTTTATTTGTTATTTCCACAACTCATTCAATGAAAATTTAATTTTTAATTAGATATATTAAATTAAAATCTTAATGTATTTATTGATGAATTTATTCAAAACTTTAAATAAAATTCTATATTGATAATAATAACTTCTATTGCCAAAAATGTAATTCCAAAAAAATTGAAGAAGAGGCAAGATAAAATGCTGCCAAATATGTGGAAATGCATAGCAGAACAATCCATACCAACGATGAACTGAAGTAACAATATATTAAAAAATTAAATGATCTTCAGGTAGGCCTAATTTAATATTTTTAGAAATAAATAAAGAATATCACCTCTTTTATTGAACAATAAAGTTCGATATTAAAACAAAATATTAATAAGGCTAATATGCTTTTAAACTAATAATTAGTTTTGGATTCTCAATCCATTGA;start=66917;subtype=EXTERNAL;support_ref=94;support_variant=1;type=ALTERNATIVE;
scaffold51_110_with_IES	MILORD	internal_eliminated_sequence	66917	67375	.	.	.	ID=MILORD.110.66917.67375;Name=MILORD.110.66917.67375;bounded_by_ta=TRUE;common_boundary=RIGHT;end=67375;ies_id=IESPGM.PTET51.1.110.65674;ies_left_dist=412;ies_min_dist=0;ies_right_dist=0;junction_seq=aaattaacctttttgTAataacttctattgcc;read_names=HWI-D00104:165:C29AHACXX:8:1108:8228:40018,HWI-D00104:165:C29AHACXX:8:1206:5719:96106,HWI-D00104:165:C29AHACXX:8:1307:8097:46250,HWI-D00104:165:C29AHACXX:8:1108:17200:81126,HWI-D00104:165:C29AHACXX:8:2101:14848:30645,HWI-D00104:165:C29AHACXX:8:2204:10517:86477,HWI-D00104:165:C29AHACXX:8:1304:16573:84235,HWI-D00104:165:C29AHACXX:8:2306:10053:12669;sequence=TACTATAAGAGAAATAGAGAAATGTATTTTTGATTTATTAATATTTTTAATTAAATACCACAAATCATAATTCTATTCTGATTGAAGAGAGTAAAACAAATTAAATGAATGTGGAAAAACCTATCTGCATTCACAAAACAAAACTACCATAAGAAAATATTGCAGAACATATATTAATACCTTTTTCATTCACTTTTCAAATTAACATTTAATATTGGTTTAAATTAATGTCAAACTTGATAATTCTAATTTACAGCATTTGAGGTTAATAGCTCATTCACAAGTATCAAAGAAACCAATATTACAATTCAAGCTAATATGGCAATTTTTAATTTTATTTGTTATTTCCACAACTCATTCAATGAAAATTTAATTTTTAATTAGATATATTAAATTAAAATCTTAATGTATTTATTGATGAATTTATTCAAAACTTTAAATAAAATTCTATATTGATAA;start=66917;subtype=PARTIAL_EXTERNAL;support_ref=188;support_variant=8;type=ALTERNATIVE;
scaffold51_110_with_IES	MILORD	internal_eliminated_sequence	66917	67586	.	.	.	ID=MILORD.110.66917.67586;Name=MILORD.110.66917.67586;bounded_by_ta=TRUE;common_boundary=None;end=67586;ies_id=IESPGM.PTET51.1.110.65674;ies_left_dist=412;ies_min_dist=211;ies_right_dist=-211;junction_seq=aaattaacctttttgTAaagttcgatattaaa;read_names=HWI-D00104:165:C29AHACXX:8:1204:9341:93098;sequence=TACTATAAGAGAAATAGAGAAATGTATTTTTGATTTATTAATATTTTTAATTAAATACCACAAATCATAATTCTATTCTGATTGAAGAGAGTAAAACAAATTAAATGAATGTGGAAAAACCTATCTGCATTCACAAAACAAAACTACCATAAGAAAATATTGCAGAACATATATTAATACCTTTTTCATTCACTTTTCAAATTAACATTTAATATTGGTTTAAATTAATGTCAAACTTGATAATTCTAATTTACAGCATTTGAGGTTAATAGCTCATTCACAAGTATCAAAGAAACCAATATTACAATTCAAGCTAATATGGCAATTTTTAATTTTATTTGTTATTTCCACAACTCATTCAATGAAAATTTAATTTTTAATTAGATATATTAAATTAAAATCTTAATGTATTTATTGATGAATTTATTCAAAACTTTAAATAAAATTCTATATTGATAATAATAACTTCTATTGCCAAAAATGTAATTCCAAAAAAATTGAAGAAGAGGCAAGATAAAATGCTGCCAAATATGTGGAAATGCATAGCAGAACAATCCATACCAACGATGAACTGAAGTAACAATATATTAAAAAATTAAATGATCTTCAGGTAGGCCTAATTTAATATTTTTAGAAATAAATAAAGAATATCACCTCTTTTATTGAACAA;start=66917;subtype=EXTERNAL;support_ref=94;support_variant=1;type=ALTERNATIVE;
scaffold51_110_with_IES	MILORD	internal_eliminated_sequence	66917	67882	.	.	.	ID=MILORD.110.66917.67882;Name=MILORD.110.66917.67882;bounded_by_ta=TRUE;common_boundary=None;end=67882;ies_id=IESPGM.PTET51.1.110.65674;ies_left_dist=412;ies_min_dist=412;ies_right_dist=-507;junction_seq=aaattaacctttttgTAgccaaacctacaagg;read_names=HWI-D00104:165:C29AHACXX:8:1302:7154:2361;sequence=TACTATAAGAGAAATAGAGAAATGTATTTTTGATTTATTAATATTTTTAATTAAATACCACAAATCATAATTCTATTCTGATTGAAGAGAGTAAAACAAATTAAATGAATGTGGAAAAACCTATCTGCATTCACAAAACAAAACTACCATAAGAAAATATTGCAGAACATATATTAATACCTTTTTCATTCACTTTTCAAATTAACATTTAATATTGGTTTAAATTAATGTCAAACTTGATAATTCTAATTTACAGCATTTGAGGTTAATAGCTCATTCACAAGTATCAAAGAAACCAATATTACAATTCAAGCTAATATGGCAATTTTTAATTTTATTTGTTATTTCCACAACTCATTCAATGAAAATTTAATTTTTAATTAGATATATTAAATTAAAATCTTAATGTATTTATTGATGAATTTATTCAAAACTTTAAATAAAATTCTATATTGATAATAATAACTTCTATTGCCAAAAATGTAATTCCAAAAAAATTGAAGAAGAGGCAAGATAAAATGCTGCCAAATATGTGGAAATGCATAGCAGAACAATCCATACCAACGATGAACTGAAGTAACAATATATTAAAAAATTAAATGATCTTCAGGTAGGCCTAATTTAATATTTTTAGAAATAAATAAAGAATATCACCTCTTTTATTGAACAATAAAGTTCGATATTAAAACAAAATATTAATAAGGCTAATATGCTTTTAAACTAATAATTAGTTTTGGATTCTCAATCCATTGATAATTTAATGATTTTCCTGACTTTAAATGAAGAAACTTAAGAAATTATCTAAAATAATTATAAATGGATCAATAATTGTTTAGAAAGATAATTCAATTATGAATTTACTGAAATTGTATATTCAGTGAACTAATTTATCAACACAGAATTTGAATATGATGTTGTCCCATTTTATGAAGAAGAATATTGAAAAAAAATGGATTAAATTCATTA;start=66917;subtype=EXTERNAL;support_ref=94;support_variant=1;type=ALTERNATIVE;
scaffold51_110_with_IES	MILORD	internal_eliminated_sequence	66920	67669	.	.	.	ID=MILORD.110.66920.67669;Name=MILORD.110.66920.67669;bounded_by_ta=TRUE;common_boundary=None;end=67669;ies_id=IESPGM.PTET51.1.110.65674;ies_left_dist=409;ies_min_dist=294;ies_right_dist=-294;junction_seq=ttaacctttttgtacTAatttaatgattttcc;read_names=HWI-D00104:165:C29AHACXX:8:1106:16597:55659;sequence=TATAAGAGAAATAGAGAAATGTATTTTTGATTTATTAATATTTTTAATTAAATACCACAAATCATAATTCTATTCTGATTGAAGAGAGTAAAACAAATTAAATGAATGTGGAAAAACCTATCTGCATTCACAAAACAAAACTACCATAAGAAAATATTGCAGAACATATATTAATACCTTTTTCATTCACTTTTCAAATTAACATTTAATATTGGTTTAAATTAATGTCAAACTTGATAATTCTAATTTACAGCATTTGAGGTTAATAGCTCATTCACAAGTATCAAAGAAACCAATATTACAATTCAAGCTAATATGGCAATTTTTAATTTTATTTGTTATTTCCACAACTCATTCAATGAAAATTTAATTTTTAATTAGATATATTAAATTAAAATCTTAATGTATTTATTGATGAATTTATTCAAAACTTTAAATAAAATTCTATATTGATAATAATAACTTCTATTGCCAAAAATGTAATTCCAAAAAAATTGAAGAAGAGGCAAGATAAAATGCTGCCAAATATGTGGAAATGCATAGCAGAACAATCCATACCAACGATGAACTGAAGTAACAATATATTAAAAAATTAAATGATCTTCAGGTAGGCCTAATTTAATATTTTTAGAAATAAATAAAGAATATCACCTCTTTTATTGAACAATAAAGTTCGATATTAAAACAAAATATTAATAAGGCTAATATGCTTTTAAACTAATAATTAGTTTTGGATTCTCAATCCATTGA;start=66920;subtype=EXTERNAL;support_ref=93;support_variant=1;type=ALTERNATIVE;
scaffold51_110_with_IES	MILORD	internal_eliminated_sequence	67329	67375	.	.	.	ID=MILORD.110.67329.67375;Name=MILORD.110.67329.67375;bounded_by_ta=TRUE;common_boundary=Both;end=67375;ies_id=IESPGM.PTET51.1.110.65674;ies_left_dist=0;ies_min_dist=0;ies_right_dist=0;junction_seq=aaatcttaatgtattTAataacttctattgcc;read_names=HWI-D00104:165:C29AHACXX:8:1103:13477:38696,HWI-D00104:165:C29AHACXX:8:1201:9095:30771,HWI-D00104:165:C29AHACXX:8:2204:12551:65057,HWI-D00104:165:C29AHACXX:8:1304:1421:57522,HWI-D00104:165:C29AHACXX:8:1106:20488:30463,HWI-D00104:165:C29AHACXX:8:2302:7037:4165,HWI-D00104:165:C29AHACXX:8:2209:5718:4471,HWI-D00104:165:C29AHACXX:8:1102:15266:84407,HWI-D00104:165:C29AHACXX:8:1102:5576:26623,HWI-D00104:165:C29AHACXX:8:2204:11617:13096,HWI-D00104:165:C29AHACXX:8:1107:11916:18666,HWI-D00104:165:C29AHACXX:8:2102:11677:27039,HWI-D00104:165:C29AHACXX:8:2105:8209:30379,HWI-D00104:165:C29AHACXX:8:2305:13913:44743,HWI-D00104:165:C29AHACXX:8:1106:19163:58269,HWI-D00104:165:C29AHACXX:8:2207:16009:23494,HWI-D00104:165:C29AHACXX:8:2206:7421:59448,HWI-D00104:165:C29AHACXX:8:2102:9750:52662,HWI-D00104:165:C29AHACXX:8:1303:9826:34334,HWI-D00104:165:C29AHACXX:8:1107:14555:74980,HWI-D00104:165:C29AHACXX:8:2103:13979:93180,HWI-D00104:165:C29AHACXX:8:1305:14216:89121,HWI-D00104:165:C29AHACXX:8:2108:4207:33534,HWI-D00104:165:C29AHACXX:8:2203:8376:29731,HWI-D00104:165:C29AHACXX:8:1105:2332:91317,HWI-D00104:165:C29AHACXX:8:2206:10852:2465,HWI-D00104:165:C29AHACXX:8:1303:6153:81141,HWI-D00104:165:C29AHACXX:8:2105:4848:64178,HWI-D00104:165:C29AHACXX:8:2302:16690:27000;sequence=TATTGATGAATTTATTCAAAACTTTAAATAAAATTCTATATTGATAA;start=67329;subtype=IES;support_ref=2;support_variant=29;type=IES;
scaffold51_110_with_IES	MILORD	internal_eliminated_sequence	72227	73423	.	.	.	ID=MILORD.110.72227.73423;Name=MILORD.110.72227.73423;bounded_by_ta=TRUE;common_boundary=None;end=73423;ies_id=IESPGM.PTET51.1.110.71319;ies_left_dist=794;ies_min_dist=301;ies_right_dist=-301;junction_seq=atttactattctaagTActcaaataattaatc;read_names=HWI-D00104:165:C29AHACXX:8:1102:12965:25330;sequence=TATTAGAATATCATATGGTAAATTATTTTAGGGATAATAATAGTTAGTGATATTTTGTGAATAGAATTATTTATGAACTCCTATTATTATGCCTCCAGATCTTTCAGTATTTTGGCGAGCATAGTAATATGTATATCTAACTGAGTTTTCTACTTGTTAGCCTTTCATCTCTTACAAGCAGATTATGTGTGGACTGTGTGTTTCTATTATAAATAATTTATTCATTGTTAATGAACTGATGTTCCAGTTCACGACATTTAATTTTGTTTATATATTTATATCATTCATGGAGGTGTTTAAATTTTGCTTTTCTCATATTTTATTCCCTCCTTTTTAAAATGTATTTACTTTATTGATCTTTGTTTCTTTCCCATTATGATAATTCTTGATATGCTATTAATAGGAGTGCTATGACTTTTTAGCATTTTTTACAAAGTAATTAAACTTCAAATTGTTCTTCGCTATCGTTTGAGGTATGATTATCAAAAATTACTTGTGGGATGATTGGTATTATATTACTTGTGTTTCTCTTAAAGCTTATTACTTTTATTCATTTATTAATATTCAATTTTGTTTGTCTTCTATGTGTGTTTTGTTTATGTTTGAATTCGTTTATTTTCATTATTGATTTTTTGTTCACCCAAATGATTGTTATGTAGCTTTCTCTTTAGAGGTGAGAATTATCCAAATTTTTCATAAAGCGATTGTTTCGTTATTTTTGTCTATTTTTTTTTCCTGACTCCAACCAAGACTAAATTTACTCAAGTGGCCAGGAATTAGGCCCACCCTAGATATATACCTCTTGAGAGTACGCAGAATGACTTTAATTATCCTTTCAACTCTAAATTCAAGAACATTATGTGCCTTGAATTCACATAAAATCATCTAGGGCACTGTAGAAGGTATCAAAAGTCTATAGAAGATTGGAAAGCCATTGACTGGATACTCAGGTAATAAATTTGCAGACTGTGCTTAAATTGCTGCTTCATTTGTTTCTCCTGATGCACAATTTAAAAGATAAAAAAAATAATCGAAACAATTATTTAATACAAATGATAAAAATTCATTAGGCTATTAATTGTATAATTAAAGAATAATAATTTATTTATGAGTTAGTCATCTTAATGTACTCTCTTATTGTAAGAAGGAAAGGGTTTTTGATCTCATCAAAAAAAATGAATTTTTTTGAATTAACAA;start=72227;subtype=EXTERNAL;support_ref=103;support_variant=1;type=ALTERNATIVE;
scaffold51_110_with_IES	MILORD	internal_eliminated_sequence	73021	73122	.	.	.	ID=MILORD.110.73021.73122;Name=MILORD.110.73021.73122;bounded_by_ta=TRUE;common_boundary=Both;end=73122;ies_id=IESPGM.PTET51.1.110.71319;ies_left_dist=0;ies_min_dist=0;ies_right_dist=0;junction_seq=ggcccaccctagataTAgaaggtatcaaaagt;read_names=HWI-D00104:165:C29AHACXX:8:1106:14090:59223,HWI-D00104:165:C29AHACXX:8:1105:7302:44185,HWI-D00104:165:C29AHACXX:8:2202:4328:80309,HWI-D00104:165:C29AHACXX:8:2306:1847:85445,HWI-D00104:165:C29AHACXX:8:2204:5995:12091;sequence=TATACCTCTTGAGAGTACGCAGAATGACTTTAATTATCCTTTCAACTCTAAATTCAAGAACATTATGTGCCTTGAATTCACATAAAATCATCTAGGGCACTG;start=73021;subtype=IES;support_ref=162;support_variant=5;type=IES;
scaffold51_110_with_IES	MILORD	internal_eliminated_sequence	73021	73423	.	.	.	ID=MILORD.110.73021.73423;Name=MILORD.110.73021.73423;bounded_by_ta=TRUE;common_boundary=LEFT;end=73423;ies_id=IESPGM.PTET51.1.110.71319;ies_left_dist=0;ies_min_dist=0;ies_right_dist=-301;junction_seq=ggcccaccctagataTActcaaataattaatc;read_names=HWI-D00104:165:C29AHACXX:8:2209:11531:39555;sequence=TATACCTCTTGAGAGTACGCAGAATGACTTTAATTATCCTTTCAACTCTAAATTCAAGAACATTATGTGCCTTGAATTCACATAAAATCATCTAGGGCACTGTAGAAGGTATCAAAAGTCTATAGAAGATTGGAAAGCCATTGACTGGATACTCAGGTAATAAATTTGCAGACTGTGCTTAAATTGCTGCTTCATTTGTTTCTCCTGATGCACAATTTAAAAGATAAAAAAAATAATCGAAACAATTATTTAATACAAATGATAAAAATTCATTAGGCTATTAATTGTATAATTAAAGAATAATAATTTATTTATGAGTTAGTCATCTTAATGTACTCTCTTATTGTAAGAAGGAAAGGGTTTTTGATCTCATCAAAAAAAATGAATTTTTTTGAATTAACAA;start=73021;subtype=PARTIAL_EXTERNAL;support_ref=81;support_variant=1;type=ALTERNATIVE;
scaffold51_110_with_IES	MILORD	internal_eliminated_sequence	73362	73423	.	.	.	ID=MILORD.110.73362.73423;Name=MILORD.110.73362.73423;bounded_by_ta=TRUE;common_boundary=None;end=73423;ies_id=IESPGM.PTET51.1.110.71319;ies_left_dist=-341;ies_min_dist=301;ies_right_dist=-301;junction_seq=cttaatgtactctctTActcaaataattaatc;read_names=HWI-D00104:165:C29AHACXX:8:1304:6237:6001;sequence=TATTGTAAGAAGGAAAGGGTTTTTGATCTCATCAAAAAAAATGAATTTTTTTGAATTAACAA;start=73362;subtype=MAC;support_ref=6;support_variant=1;type=CRYPTIC;
scaffold51_110_with_IES	MILORD	internal_eliminated_sequence	73751	73923	.	.	.	ID=MILORD.110.73751.73923;Name=MILORD.110.73751.73923;bounded_by_ta=TRUE;common_boundary=Both;end=73923;ies_id=IESPGM.PTET51.1.110.71947;ies_left_dist=0;ies_min_dist=0;ies_right_dist=0;junction_seq=gctattgaaagaaggTAacaagttttcctgcc;read_names=HWI-D00104:165:C29AHACXX:8:1102:10002:54931,HWI-D00104:165:C29AHACXX:8:2207:3730:80151,HWI-D00104:165:C29AHACXX:8:1304:3617:42100,HWI-D00104:165:C29AHACXX:8:1108:7947:20761,HWI-D00104:165:C29AHACXX:8:1104:11305:100128,HWI-D00104:165:C29AHACXX:8:1102:4608:8171,HWI-D00104:165:C29AHACXX:8:2301:9565:99291,HWI-D00104:165:C29AHACXX:8:1103:15024:71870,HWI-D00104:165:C29AHACXX:8:2308:3953:9838,HWI-D00104:165:C29AHACXX:8:1101:4978:18344,HWI-D00104:165:C29AHACXX:8:2207:9264:44320,HWI-D00104:165:C29AHACXX:8:1103:8322:33019,HWI-D00104:165:C29AHACXX:8:1102:5360:60128,HWI-D00104:165:C29AHACXX:8:1106:9621:47207,HWI-D00104:165:C29AHACXX:8:1106:8282:37935,HWI-D00104:165:C29AHACXX:8:1201:8970:23836,HWI-D00104:165:C29AHACXX:8:1205:9952:26051,HWI-D00104:165:C29AHACXX:8:1202:19245:21583,HWI-D00104:165:C29AHACXX:8:2101:15225:23679,HWI-D00104:165:C29AHACXX:8:2102:6088:92877,HWI-D00104:165:C29AHACXX:8:2204:6575:34831,HWI-D00104:165:C29AHACXX:8:2104:9692:41424;sequence=TATTGATGAAACTCATATCATAATTTTATAAAAGAATTGTTCTTATATTTACTTATTAAAAAGTATGCTAATTTAATTATTAATTAATTTGTATATAAGAATAATAACAAAATTTTAATTATTTATATTTGTAAAAATTAAGACTAAGTTTTAATCAAACACTTTGTTGACAA;start=73751;subtype=IES;support_ref=36;support_variant=22;type=IES;
scaffold51_110_with_IES	MILORD	internal_eliminated_sequence	73766	73923	.	.	.	ID=MILORD.110.73766.73923;Name=MILORD.110.73766.73923;bounded_by_ta=TRUE;common_boundary=RIGHT;end=73923;ies_id=IESPGM.PTET51.1.110.71947;ies_left_dist=-15;ies_min_dist=0;ies_right_dist=0;junction_seq=tattgatgaaactcaTAacaagttttcctgcc;read_names=HWI-D00104:165:C29AHACXX:8:2209:20968:35311,HWI-D00104:165:C29AHACXX:8:2105:15497:48477,HWI-D00104:165:C29AHACXX:8:2301:19709:77727,HWI-D00104:165:C29AHACXX:8:1206:5268:99573;sequence=TATCATAATTTTATAAAAGAATTGTTCTTATATTTACTTATTAAAAAGTATGCTAATTTAATTATTAATTAATTTGTATATAAGAATAATAACAAAATTTTAATTATTTATATTTGTAAAAATTAAGACTAAGTTTTAATCAAACACTTTGTTGACAA;start=73766;subtype=PARTIAL_INTERNAL;support_ref=30;support_variant=4;type=ALTERNATIVE;
scaffold51_110_with_IES	MILORD	internal_eliminated_sequence	75084	75163	.	.	.	ID=MILORD.110.75084.75163;Name=MILORD.110.75084.75163;bounded_by_ta=TRUE;common_boundary=Both;end=75163;ies_id=IESPGM.PTET51.1.110.73107;ies_left_dist=0;ies_min_dist=0;ies_right_dist=0;junction_seq=agttaggaaatgaatTAaaagaaacatcaaat;read_names=HWI-D00104:165:C29AHACXX:8:2307:8784:30304,HWI-D00104:165:C29AHACXX:8:2306:5678:100866,HWI-D00104:165:C29AHACXX:8:1106:20661:36170,HWI-D00104:165:C29AHACXX:8:1104:2998:6190,HWI-D00104:165:C29AHACXX:8:1102:16095:93110,HWI-D00104:165:C29AHACXX:8:1102:13472:43934,HWI-D00104:165:C29AHACXX:8:1102:8280:97424,HWI-D00104:165:C29AHACXX:8:1103:15455:56593,HWI-D00104:165:C29AHACXX:8:1304:14151:66028,HWI-D00104:165:C29AHACXX:8:1301:8347:93075,HWI-D00104:165:C29AHACXX:8:1106:15988:17035,HWI-D00104:165:C29AHACXX:8:2304:13808:99367,HWI-D00104:165:C29AHACXX:8:2101:5590:9592,HWI-D00104:165:C29AHACXX:8:2301:5342:14777;sequence=TATGCTTGATTATTAATAAATATTGATAAGAATAAATTGAACGATTCAATTTAATTCTAAAAATACTTTCAATTTTTGTA;start=75084;subtype=IES;support_ref=0;support_variant=14;type=IES;
scaffold51_110_with_IES	MILORD	internal_eliminated_sequence	76200	76861	.	.	.	ID=MILORD.110.76200.76861;Name=MILORD.110.76200.76861;bounded_by_ta=TRUE;common_boundary=LEFT;end=76861;ies_id=IESPGM.PTET51.1.110.74143;ies_left_dist=0;ies_min_dist=0;ies_right_dist=-79;junction_seq=ttattctagaattgaTAagcatcatttatatt;read_names=HWI-D00104:165:C29AHACXX:8:1306:12686:2234;sequence=TACACTAAAATTATTGTTATTAATTATCAATTATTATAATGATTATTATAATTACTATTATATATTCCTGTTAACGAAATAGAAACGCAATATATCATCAATTAATGATAATCCCTCTATTACAACTTTATTATAGACCTTAAATTTAATGTTTATTTTATCTTCAATCTTGCCTTCTTAATTTCTAATTTTTCCACATTTCTTGTCATATAAAAAATCTTAACTTATTTAAATTGTTTATGAATTTTAATAAATTGTTCAAAATAGACTCCCCTCCCCTTGCTAAAAACAATAGTATTTAAGAAGTTAGGCTGTGTTTATCCTTAACCTAGCTAAATATCAATAATTATTTTGATACTTATAGGGGAAGGCCCTATCAACATCAAATATTAGTCTTATTAAATTTGAATGGATTTATTTTGAATCTTATCAATATCAATATATCTTGCTTTATCGACATAAAAAAAGAAACGAATTTACACAAATTTTCCAGAGTGTAAATTAGTATTACAAAAGCATCTTTTTTCATTCTACTCTAATCTAAACTAATATTTTTATTACCAAAAATTTGTTATTTTAACAGTAGTTGTAAGGCTAACATCAATAATATTAATCAAAATTCTGCTAACAACTCGGCTAACAAAAAAAATTGAAAGAAAATA;start=76200;subtype=PARTIAL_EXTERNAL;support_ref=17;support_variant=1;type=ALTERNATIVE;
scaffold51_110_with_IES	MILORD	internal_eliminated_sequence	76200	76782	.	.	.	ID=MILORD.110.76200.76782;Name=MILORD.110.76200.76782;bounded_by_ta=TRUE;common_boundary=Both;end=76782;ies_id=IESPGM.PTET51.1.110.74143;ies_left_dist=0;ies_min_dist=0;ies_right_dist=0;junction_seq=ttattctagaattgaTAgttgtaaggctaaca;read_names=HWI-D00104:165:C29AHACXX:8:2101:9504:75599,HWI-D00104:165:C29AHACXX:8:1203:19840:78250,HWI-D00104:165:C29AHACXX:8:1101:19701:84030,HWI-D00104:165:C29AHACXX:8:1105:16657:9803,HWI-D00104:165:C29AHACXX:8:2204:1753:2629,HWI-D00104:165:C29AHACXX:8:1305:5243:83270,HWI-D00104:165:C29AHACXX:8:1101:19053:47340,HWI-D00104:165:C29AHACXX:8:2207:13529:15162,HWI-D00104:165:C29AHACXX:8:2104:19368:4645,HWI-D00104:165:C29AHACXX:8:2105:20066:47967,HWI-D00104:165:C29AHACXX:8:2301:12783:49655,HWI-D00104:165:C29AHACXX:8:2307:12945:95266,HWI-D00104:165:C29AHACXX:8:1105:5322:88399,HWI-D00104:165:C29AHACXX:8:1306:13346:12371,HWI-D00104:165:C29AHACXX:8:2104:16586:78012,HWI-D00104:165:C29AHACXX:8:1102:18841:99416,HWI-D00104:165:C29AHACXX:8:2104:5440:62800,HWI-D00104:165:C29AHACXX:8:2207:11726:90660,HWI-D00104:165:C29AHACXX:8:1105:12148:69720,HWI-D00104:165:C29AHACXX:8:2105:11207:38981,HWI-D00104:165:C29AHACXX:8:2202:20854:31547,HWI-D00104:165:C29AHACXX:8:2301:9341:64201;sequence=TACACTAAAATTATTGTTATTAATTATCAATTATTATAATGATTATTATAATTACTATTATATATTCCTGTTAACGAAATAGAAACGCAATATATCATCAATTAATGATAATCCCTCTATTACAACTTTATTATAGACCTTAAATTTAATGTTTATTTTATCTTCAATCTTGCCTTCTTAATTTCTAATTTTTCCACATTTCTTGTCATATAAAAAATCTTAACTTATTTAAATTGTTTATGAATTTTAATAAATTGTTCAAAATAGACTCCCCTCCCCTTGCTAAAAACAATAGTATTTAAGAAGTTAGGCTGTGTTTATCCTTAACCTAGCTAAATATCAATAATTATTTTGATACTTATAGGGGAAGGCCCTATCAACATCAAATATTAGTCTTATTAAATTTGAATGGATTTATTTTGAATCTTATCAATATCAATATATCTTGCTTTATCGACATAAAAAAAGAAACGAATTTACACAAATTTTCCAGAGTGTAAATTAGTATTACAAAAGCATCTTTTTTCATTCTACTCTAATCTAAACTAATATTTTTATTACCAAAAATTTGTTATTTTAACAG;start=76200;subtype=IES;support_ref=34;support_variant=22;type=IES;
scaffold51_110_with_IES	MILORD	internal_eliminated_sequence	76217	77228	.	.	.	ID=MILORD.110.76217.77228;Name=MILORD.110.76217.77228;bounded_by_ta=TRUE;common_boundary=None;end=77228;ies_id=IESPGM.PTET51.1.110.74143;ies_left_dist=-17;ies_min_dist=17;ies_right_dist=-446;junction_seq=cactaaaattattgtTAaatataatctaatga;read_names=HWI-D00104:165:C29AHACXX:8:2304:19697:26647;sequence=TATTAATTATCAATTATTATAATGATTATTATAATTACTATTATATATTCCTGTTAACGAAATAGAAACGCAATATATCATCAATTAATGATAATCCCTCTATTACAACTTTATTATAGACCTTAAATTTAATGTTTATTTTATCTTCAATCTTGCCTTCTTAATTTCTAATTTTTCCACATTTCTTGTCATATAAAAAATCTTAACTTATTTAAATTGTTTATGAATTTTAATAAATTGTTCAAAATAGACTCCCCTCCCCTTGCTAAAAACAATAGTATTTAAGAAGTTAGGCTGTGTTTATCCTTAACCTAGCTAAATATCAATAATTATTTTGATACTTATAGGGGAAGGCCCTATCAACATCAAATATTAGTCTTATTAAATTTGAATGGATTTATTTTGAATCTTATCAATATCAATATATCTTGCTTTATCGACATAAAAAAAGAAACGAATTTACACAAATTTTCCAGAGTGTAAATTAGTATTACAAAAGCATCTTTTTTCATTCTACTCTAATCTAAACTAATATTTTTATTACCAAAAATTTGTTATTTTAACAGTAGTTGTAAGGCTAACATCAATAATATTAATCAAAATTCTGCTAACAACTCGGCTAACAAAAAAAATTGAAAGAAAATATAAGCATCATTTATATTATTATGAAAAGATAAATATTTTTATCCATTTTCTCTAATGAACACTATTTTCATAGTTTTGCTTATACGCAATATTAATAATTGAATTTATATTATTTATTTATTTTTAAAGGAATTAATAGCGATTAAGTGTTAAACTATTAATAAGAAATTATGAGCAAATATAAATCTATCAGAAACCATCGCAAAATTATTATGTGGAAATGCAAGACTCTTTATTATGTTTAGACCCTAATAGTATTCTATTAATTCTTCAATATCTGTGATGTCCGATTCTAAATTAATTAAAACATTATACAAAACCTCTAAACCCGAATATGCAAATCTATGCCGAATATATAATTTATTAA;start=76217;subtype=OVERLAPPING;support_ref=16;support_variant=1;type=ALTERNATIVE;
scaffold51_110_with_IES	MILORD	internal_eliminated_sequence	76217	76859	.	.	.	ID=MILORD.110.76217.76859;Name=MILORD.110.76217.76859;bounded_by_ta=TRUE;common_boundary=None;end=76859;ies_id=IESPGM.PTET51.1.110.74143;ies_left_dist=-17;ies_min_dist=17;ies_right_dist=-77;junction_seq=cactaaaattattgtTAtaagcatcatttata;read_names=HWI-D00104:165:C29AHACXX:8:2201:5903:54956;sequence=TATTAATTATCAATTATTATAATGATTATTATAATTACTATTATATATTCCTGTTAACGAAATAGAAACGCAATATATCATCAATTAATGATAATCCCTCTATTACAACTTTATTATAGACCTTAAATTTAATGTTTATTTTATCTTCAATCTTGCCTTCTTAATTTCTAATTTTTCCACATTTCTTGTCATATAAAAAATCTTAACTTATTTAAATTGTTTATGAATTTTAATAAATTGTTCAAAATAGACTCCCCTCCCCTTGCTAAAAACAATAGTATTTAAGAAGTTAGGCTGTGTTTATCCTTAACCTAGCTAAATATCAATAATTATTTTGATACTTATAGGGGAAGGCCCTATCAACATCAAATATTAGTCTTATTAAATTTGAATGGATTTATTTTGAATCTTATCAATATCAATATATCTTGCTTTATCGACATAAAAAAAGAAACGAATTTACACAAATTTTCCAGAGTGTAAATTAGTATTACAAAAGCATCTTTTTTCATTCTACTCTAATCTAAACTAATATTTTTATTACCAAAAATTTGTTATTTTAACAGTAGTTGTAAGGCTAACATCAATAATATTAATCAAAATTCTGCTAACAACTCGGCTAACAAAAAAAATTGAAAGAAAA;start=76217;subtype=OVERLAPPING;support_ref=16;support_variant=1;type=ALTERNATIVE;
scaffold51_110_with_IES	MILORD	internal_eliminated_sequence	76262	76859	.	.	.	ID=MILORD.110.76262.76859;Name=MILORD.110.76262.76859;bounded_by_ta=TRUE;common_boundary=None;end=76859;ies_id=IESPGM.PTET51.1.110.74143;ies_left_dist=-62;ies_min_dist=62;ies_right_dist=-77;junction_seq=ataattactattataTAtaagcatcatttata;read_names=HWI-D00104:165:C29AHACXX:8:1103:17850:53219;sequence=TATTCCTGTTAACGAAATAGAAACGCAATATATCATCAATTAATGATAATCCCTCTATTACAACTTTATTATAGACCTTAAATTTAATGTTTATTTTATCTTCAATCTTGCCTTCTTAATTTCTAATTTTTCCACATTTCTTGTCATATAAAAAATCTTAACTTATTTAAATTGTTTATGAATTTTAATAAATTGTTCAAAATAGACTCCCCTCCCCTTGCTAAAAACAATAGTATTTAAGAAGTTAGGCTGTGTTTATCCTTAACCTAGCTAAATATCAATAATTATTTTGATACTTATAGGGGAAGGCCCTATCAACATCAAATATTAGTCTTATTAAATTTGAATGGATTTATTTTGAATCTTATCAATATCAATATATCTTGCTTTATCGACATAAAAAAAGAAACGAATTTACACAAATTTTCCAGAGTGTAAATTAGTATTACAAAAGCATCTTTTTTCATTCTACTCTAATCTAAACTAATATTTTTATTACCAAAAATTTGTTATTTTAACAGTAGTTGTAAGGCTAACATCAATAATATTAATCAAAATTCTGCTAACAACTCGGCTAACAAAAAAAATTGAAAGAAAA;start=76262;subtype=OVERLAPPING;support_ref=16;support_variant=1;type=ALTERNATIVE;
scaffold51_110_with_IES	MILORD	internal_eliminated_sequence	79155	79202	.	.	.	ID=MILORD.110.79155.79202;Name=MILORD.110.79155.79202;bounded_by_ta=TRUE;common_boundary=Both;end=79202;ies_id=IESPGM.PTET51.1.110.76515;ies_left_dist=0;ies_min_dist=0;ies_right_dist=0;junction_seq=atgaagttacaatgtTAtctaaatgagattct;read_names=HWI-D00104:165:C29AHACXX:8:2303:8201:36272,HWI-D00104:165:C29AHACXX:8:2101:4428:65752,HWI-D00104:165:C29AHACXX:8:2204:15177:98617,HWI-D00104:165:C29AHACXX:8:1307:9014:31559,HWI-D00104:165:C29AHACXX:8:2308:4905:72968,HWI-D00104:165:C29AHACXX:8:1202:5519:2205,HWI-D00104:165:C29AHACXX:8:1107:11152:57473,HWI-D00104:165:C29AHACXX:8:2207:20337:52493,HWI-D00104:165:C29AHACXX:8:1301:19998:92208,HWI-D00104:165:C29AHACXX:8:2205:2731:65894,HWI-D00104:165:C29AHACXX:8:2102:9462:15338,HWI-D00104:165:C29AHACXX:8:1305:16247:39113,HWI-D00104:165:C29AHACXX:8:2202:10551:28938,HWI-D00104:165:C29AHACXX:8:2303:4100:52376,HWI-D00104:165:C29AHACXX:8:1108:4835:47753,HWI-D00104:165:C29AHACXX:8:1106:1229:30775,HWI-D00104:165:C29AHACXX:8:2307:11234:16442,HWI-D00104:165:C29AHACXX:8:1105:13554:13512,HWI-D00104:165:C29AHACXX:8:1203:8434:83706,HWI-D00104:165:C29AHACXX:8:1102:2739:27404,HWI-D00104:165:C29AHACXX:8:1105:19763:15823,HWI-D00104:165:C29AHACXX:8:1203:12545:79296,HWI-D00104:165:C29AHACXX:8:2204:1128:46230,HWI-D00104:165:C29AHACXX:8:2301:20973:6534,HWI-D00104:165:C29AHACXX:8:2202:12033:32494,HWI-D00104:165:C29AHACXX:8:1104:15438:55991,HWI-D00104:165:C29AHACXX:8:2102:20198:23334,HWI-D00104:165:C29AHACXX:8:1206:8877:50073,HWI-D00104:165:C29AHACXX:8:2104:2626:17329,HWI-D00104:165:C29AHACXX:8:2204:4013:54469,HWI-D00104:165:C29AHACXX:8:2205:10940:28792,HWI-D00104:165:C29AHACXX:8:1105:8795:29302,HWI-D00104:165:C29AHACXX:8:2308:8947:90953,HWI-D00104:165:C29AHACXX:8:2306:6601:58850,HWI-D00104:165:C29AHACXX:8:2202:16921:56746,HWI-D00104:165:C29AHACXX:8:1303:14971:77229,HWI-D00104:165:C29AHACXX:8:1107:11962:52456,HWI-D00104:165:C29AHACXX:8:2204:16139:98605,HWI-D00104:165:C29AHACXX:8:2204:10939:47149,HWI-D00104:165:C29AHACXX:8:2209:15314:13300,HWI-D00104:165:C29AHACXX:8:2306:5791:97137,HWI-D00104:165:C29AHACXX:8:2108:10990:5093,HWI-D00104:165:C29AHACXX:8:1306:16628:55657,HWI-D00104:165:C29AHACXX:8:1107:13084:31765,HWI-D00104:165:C29AHACXX:8:2203:19288:40799,HWI-D00104:165:C29AHACXX:8:1201:15039:72566,HWI-D00104:165:C29AHACXX:8:2301:2376:44655;sequence=TACAGTAGAATTGAAGTAGTCACTATATGGTAAATGAGAGAGGAGGTG;start=79155;subtype=IES;support_ref=4;support_variant=47;type=IES;
scaffold51_110_with_IES	MILORD	internal_eliminated_sequence	81832	81885	.	.	.	ID=MILORD.110.81832.81885;Name=MILORD.110.81832.81885;bounded_by_ta=TRUE;common_boundary=Both;end=81885;ies_id=IESPGM.PTET51.1.110.79144;ies_left_dist=0;ies_min_dist=0;ies_right_dist=0;junction_seq=taattatataatgagTAtcaatagaagaatct;read_names=HWI-D00104:165:C29AHACXX:8:2204:16289:11510,HWI-D00104:165:C29AHACXX:8:1101:13725:41921,HWI-D00104:165:C29AHACXX:8:2302:17704:87149,HWI-D00104:165:C29AHACXX:8:1206:4845:31663,HWI-D00104:165:C29AHACXX:8:1306:14132:20188,HWI-D00104:165:C29AHACXX:8:1206:18427:93801,HWI-D00104:165:C29AHACXX:8:1104:9648:77588;sequence=TAGAGATAACATCAGCCATTTTAACTGTACAATGAAATTATTGAATATTAGTTA;start=81832;subtype=IES;support_ref=1;support_variant=7;type=IES;
scaffold51_110_with_IES	MILORD	internal_eliminated_sequence	82122	82212	.	.	.	ID=MILORD.110.82122.82212;Name=MILORD.110.82122.82212;bounded_by_ta=TRUE;common_boundary=Both;end=82212;ies_id=IESPGM.PTET51.1.110.79380;ies_left_dist=0;ies_min_dist=0;ies_right_dist=0;junction_seq=gttgttagttgttgaTAacaaatatcgattac;read_names=HWI-D00104:165:C29AHACXX:8:1302:12894:60876,HWI-D00104:165:C29AHACXX:8:2304:19544:84146;sequence=TATGTTGGATTGCAATCAAATTTTTTGATTTCTCTAAGAGCATTTTCATCACAAAAAATAGGATCTAATAAAAATACAAATAGAATCACTG;start=82122;subtype=IES;support_ref=4;support_variant=2;type=IES;
scaffold51_110_with_IES	MILORD	internal_eliminated_sequence	83704	83733	.	.	.	ID=MILORD.110.83704.83733;Name=MILORD.110.83704.83733;bounded_by_ta=TRUE;common_boundary=Both;end=83733;ies_id=IESPGM.PTET51.1.110.80871;ies_left_dist=0;ies_min_dist=0;ies_right_dist=0;junction_seq=acagagttttggaggTActttggtaaatgaaa;read_names=HWI-D00104:165:C29AHACXX:8:2102:19972:6541,HWI-D00104:165:C29AHACXX:8:1201:13383:29395,HWI-D00104:165:C29AHACXX:8:2102:18188:37705,HWI-D00104:165:C29AHACXX:8:1108:20264:13371,HWI-D00104:165:C29AHACXX:8:2203:6292:94091,HWI-D00104:165:C29AHACXX:8:2304:17800:68189,HWI-D00104:165:C29AHACXX:8:1107:5887:25776,HWI-D00104:165:C29AHACXX:8:1105:12126:61115,HWI-D00104:165:C29AHACXX:8:2108:19289:50731,HWI-D00104:165:C29AHACXX:8:1105:17245:16447,HWI-D00104:165:C29AHACXX:8:1205:18790:34811,HWI-D00104:165:C29AHACXX:8:2307:3786:48455,HWI-D00104:165:C29AHACXX:8:1301:19070:81086,HWI-D00104:165:C29AHACXX:8:1306:12908:13149,HWI-D00104:165:C29AHACXX:8:2202:18285:40953,HWI-D00104:165:C29AHACXX:8:2202:3118:23376,HWI-D00104:165:C29AHACXX:8:2207:8920:13948,HWI-D00104:165:C29AHACXX:8:2302:15397:82618,HWI-D00104:165:C29AHACXX:8:1304:1878:21146,HWI-D00104:165:C29AHACXX:8:1306:15894:62664,HWI-D00104:165:C29AHACXX:8:1303:6165:57560,HWI-D00104:165:C29AHACXX:8:1108:8625:99999,HWI-D00104:165:C29AHACXX:8:1305:5148:76121,HWI-D00104:165:C29AHACXX:8:2206:17906:68306,HWI-D00104:165:C29AHACXX:8:1304:18459:76309;sequence=TATGGAGAGAACATTAACAAATTTTAACTG;start=83704;subtype=IES;support_ref=0;support_variant=25;type=IES;
scaffold51_110_with_IES	MILORD	internal_eliminated_sequence	83945	84000	.	.	.	ID=MILORD.110.83945.84000;Name=MILORD.110.83945.84000;bounded_by_ta=TRUE;common_boundary=Both;end=84000;ies_id=IESPGM.PTET51.1.110.81082;ies_left_dist=0;ies_min_dist=0;ies_right_dist=0;junction_seq=gcagaaaagagatgtTActtcacaaagttacc;read_names=HWI-D00104:165:C29AHACXX:8:1106:15497:86985,HWI-D00104:165:C29AHACXX:8:1106:13408:58992,HWI-D00104:165:C29AHACXX:8:2102:12846:4991,HWI-D00104:165:C29AHACXX:8:1204:16603:51017,HWI-D00104:165:C29AHACXX:8:1201:6399:50239,HWI-D00104:165:C29AHACXX:8:1108:12737:69212,HWI-D00104:165:C29AHACXX:8:1206:2004:23776,HWI-D00104:165:C29AHACXX:8:2104:6345:56144,HWI-D00104:165:C29AHACXX:8:1304:2036:20952,HWI-D00104:165:C29AHACXX:8:1304:15079:8917,HWI-D00104:165:C29AHACXX:8:2104:20703:12115,HWI-D00104:165:C29AHACXX:8:2206:12135:93503,HWI-D00104:165:C29AHACXX:8:2204:8476:27618,HWI-D00104:165:C29AHACXX:8:2104:15843:72871,HWI-D00104:165:C29AHACXX:8:1104:14291:39563,HWI-D00104:165:C29AHACXX:8:1309:6940:11367,HWI-D00104:165:C29AHACXX:8:2207:11663:16725,HWI-D00104:165:C29AHACXX:8:1108:8275:64407,HWI-D00104:165:C29AHACXX:8:1203:3363:41771,HWI-D00104:165:C29AHACXX:8:1303:5113:92111,HWI-D00104:165:C29AHACXX:8:2307:4641:26798,HWI-D00104:165:C29AHACXX:8:2203:4347:31889,HWI-D00104:165:C29AHACXX:8:1102:1301:23749,HWI-D00104:165:C29AHACXX:8:2207:13794:66134,HWI-D00104:165:C29AHACXX:8:1302:7843:7995,HWI-D00104:165:C29AHACXX:8:1307:9228:34417,HWI-D00104:165:C29AHACXX:8:1303:12107:57324,HWI-D00104:165:C29AHACXX:8:1302:14294:69079,HWI-D00104:165:C29AHACXX:8:1202:18362:72901;sequence=TACAACTGAATCGAAGTATTGATATAAAATGCAATTAGATTCCATTTATCCAATTA;start=83945;subtype=IES;support_ref=12;support_variant=29;type=IES;
scaffold51_110_with_IES	MILORD	internal_eliminated_sequence	86097	86128	.	.	.	ID=MILORD.110.86097.86128;Name=MILORD.110.86097.86128;bounded_by_ta=TRUE;common_boundary=Both;end=86128;ies_id=IESPGM.PTET51.1.110.83178;ies_left_dist=0;ies_min_dist=0;ies_right_dist=0;junction_seq=ataaggaatatgcagTAcctcgtaaacaacca;read_names=HWI-D00104:165:C29AHACXX:8:1202:11466:24751,HWI-D00104:165:C29AHACXX:8:2203:15936:62251,HWI-D00104:165:C29AHACXX:8:2302:14030:6484,HWI-D00104:165:C29AHACXX:8:1106:12315:86286,HWI-D00104:165:C29AHACXX:8:2305:6220:65195,HWI-D00104:165:C29AHACXX:8:2305:20130:98979,HWI-D00104:165:C29AHACXX:8:1205:2407:75217,HWI-D00104:165:C29AHACXX:8:2101:16082:6427,HWI-D00104:165:C29AHACXX:8:1103:5268:68126,HWI-D00104:165:C29AHACXX:8:2207:12481:82236,HWI-D00104:165:C29AHACXX:8:2307:1604:72307,HWI-D00104:165:C29AHACXX:8:1105:20830:43724,HWI-D00104:165:C29AHACXX:8:2108:16685:14265,HWI-D00104:165:C29AHACXX:8:1102:19646:98114,HWI-D00104:165:C29AHACXX:8:2108:12489:6347,HWI-D00104:165:C29AHACXX:8:2305:14050:42640,HWI-D00104:165:C29AHACXX:8:1303:8221:15143,HWI-D00104:165:C29AHACXX:8:1205:18729:82459,HWI-D00104:165:C29AHACXX:8:1108:3385:75803,HWI-D00104:165:C29AHACXX:8:1104:10812:61318,HWI-D00104:165:C29AHACXX:8:1205:17409:66101,HWI-D00104:165:C29AHACXX:8:1105:16612:50112,HWI-D00104:165:C29AHACXX:8:2203:17929:72188,HWI-D00104:165:C29AHACXX:8:1301:1749:71009,HWI-D00104:165:C29AHACXX:8:1306:16814:22620,HWI-D00104:165:C29AHACXX:8:2103:2334:30838,HWI-D00104:165:C29AHACXX:8:1301:6228:65811,HWI-D00104:165:C29AHACXX:8:1104:8577:36006,HWI-D00104:165:C29AHACXX:8:1301:10880:62955,HWI-D00104:165:C29AHACXX:8:1302:7093:91622,HWI-D00104:165:C29AHACXX:8:2204:13359:78915,HWI-D00104:165:C29AHACXX:8:2302:15423:31233,HWI-D00104:165:C29AHACXX:8:1302:9825:58652,HWI-D00104:165:C29AHACXX:8:1108:15507:43572,HWI-D00104:165:C29AHACXX:8:1105:13094:85783;sequence=TATAGTGACTGTCCAATATCCCATTCTGACTA;start=86097;subtype=IES;support_ref=4;support_variant=35;type=IES;
scaffold51_110_with_IES	MILORD	internal_eliminated_sequence	87988	88035	.	.	.	ID=MILORD.110.87988.88035;Name=MILORD.110.87988.88035;bounded_by_ta=TRUE;common_boundary=Both;end=88035;ies_id=IESPGM.PTET51.1.110.85037;ies_left_dist=0;ies_min_dist=0;ies_right_dist=0;junction_seq=gtagcttatttatacTAactagattgattttg;read_names=HWI-D00104:165:C29AHACXX:8:2203:4532:18185,HWI-D00104:165:C29AHACXX:8:2203:17390:77732,HWI-D00104:165:C29AHACXX:8:2302:8258:85540,HWI-D00104:165:C29AHACXX:8:2305:8333:94935,HWI-D00104:165:C29AHACXX:8:1102:4197:24196,HWI-D00104:165:C29AHACXX:8:2108:13668:22034,HWI-D00104:165:C29AHACXX:8:1304:10189:68981,HWI-D00104:165:C29AHACXX:8:1307:13035:89233,HWI-D00104:165:C29AHACXX:8:2303:6680:71760,HWI-D00104:165:C29AHACXX:8:1106:4134:86750,HWI-D00104:165:C29AHACXX:8:2303:20675:34054,HWI-D00104:165:C29AHACXX:8:2305:6021:85951,HWI-D00104:165:C29AHACXX:8:1102:11384:25670,HWI-D00104:165:C29AHACXX:8:1307:16930:44939,HWI-D00104:165:C29AHACXX:8:1105:14362:74061,HWI-D00104:165:C29AHACXX:8:1102:19413:40237,HWI-D00104:165:C29AHACXX:8:2108:7715:51705,HWI-D00104:165:C29AHACXX:8:1202:10466:64621,HWI-D00104:165:C29AHACXX:8:1104:10686:74593,HWI-D00104:165:C29AHACXX:8:1309:5737:98816,HWI-D00104:165:C29AHACXX:8:1206:6106:25709,HWI-D00104:165:C29AHACXX:8:1302:9948:40748,HWI-D00104:165:C29AHACXX:8:2101:15674:7885;sequence=TATTGTAAACATACTTAAATTTCAACAATTCAATCACTAATCTCCTAA;start=87988;subtype=IES;support_ref=40;support_variant=23;type=IES;
scaffold51_110_with_IES	MILORD	internal_eliminated_sequence	88457	88504	.	.	.	ID=MILORD.110.88457.88504;Name=MILORD.110.88457.88504;bounded_by_ta=TRUE;common_boundary=Both;end=88504;ies_id=IESPGM.PTET51.1.110.85458;ies_left_dist=0;ies_min_dist=0;ies_right_dist=0;junction_seq=gctattgataactatTActtctgtatagattc;read_names=HWI-D00104:165:C29AHACXX:8:2302:18505:66692,HWI-D00104:165:C29AHACXX:8:2305:3446:40167,HWI-D00104:165:C29AHACXX:8:2302:7383:9991,HWI-D00104:165:C29AHACXX:8:1307:18840:79840,HWI-D00104:165:C29AHACXX:8:1104:5496:32493,HWI-D00104:165:C29AHACXX:8:1305:4003:25531,HWI-D00104:165:C29AHACXX:8:2103:7206:15699,HWI-D00104:165:C29AHACXX:8:1107:13380:78884,HWI-D00104:165:C29AHACXX:8:1306:4460:92728,HWI-D00104:165:C29AHACXX:8:2103:19338:48303,HWI-D00104:165:C29AHACXX:8:1206:3718:16616,HWI-D00104:165:C29AHACXX:8:2305:1768:34271,HWI-D00104:165:C29AHACXX:8:2104:6466:78410,HWI-D00104:165:C29AHACXX:8:1307:8450:93915,HWI-D00104:165:C29AHACXX:8:1206:4879:95233,HWI-D00104:165:C29AHACXX:8:2204:4179:7813,HWI-D00104:165:C29AHACXX:8:1102:18947:75935;sequence=TATTGTGAATGTGTGAATTATTATTGAATAACTATTCTAATACGACAA;start=88457;subtype=IES;support_ref=4;support_variant=17;type=IES;
scaffold51_110_with_IES	MILORD	internal_eliminated_sequence	89879	89926	.	.	.	ID=MILORD.110.89879.89926;Name=MILORD.110.89879.89926;bounded_by_ta=TRUE;common_boundary=Both;end=89926;ies_id=IESPGM.PTET51.1.110.86832;ies_left_dist=0;ies_min_dist=0;ies_right_dist=0;junction_seq=attacttgaatttgaTAtcatcatctataaac;read_names=HWI-D00104:165:C29AHACXX:8:1103:3450:94372,HWI-D00104:165:C29AHACXX:8:2305:6371:71604,HWI-D00104:165:C29AHACXX:8:2304:2575:101126,HWI-D00104:165:C29AHACXX:8:2301:10987:40100,HWI-D00104:165:C29AHACXX:8:2308:12010:54282,HWI-D00104:165:C29AHACXX:8:2304:10220:100396,HWI-D00104:165:C29AHACXX:8:2104:9038:13345,HWI-D00104:165:C29AHACXX:8:1206:3563:16897,HWI-D00104:165:C29AHACXX:8:2201:1376:51674,HWI-D00104:165:C29AHACXX:8:2302:3740:14736,HWI-D00104:165:C29AHACXX:8:1104:12587:43138,HWI-D00104:165:C29AHACXX:8:2101:8204:63542,HWI-D00104:165:C29AHACXX:8:2102:7997:61822;sequence=TATGGTCGATTTTGATGAATGTCTATGGCTATTAATGAGTTGGAAGTG;start=89879;subtype=IES;support_ref=10;support_variant=13;type=IES;
scaffold51_110_with_IES	MILORD	internal_eliminated_sequence	90796	90826	.	.	.	ID=MILORD.110.90796.90826;Name=MILORD.110.90796.90826;bounded_by_ta=TRUE;common_boundary=Both;end=90826;ies_id=IESPGM.PTET51.1.110.87701;ies_left_dist=0;ies_min_dist=0;ies_right_dist=0;junction_seq=atgaagcaatcctttTAaatcaaatctgacat;read_names=HWI-D00104:165:C29AHACXX:8:2303:20987:45527,HWI-D00104:165:C29AHACXX:8:2304:8010:17668,HWI-D00104:165:C29AHACXX:8:1104:12178:93864,HWI-D00104:165:C29AHACXX:8:1102:10612:51048,HWI-D00104:165:C29AHACXX:8:2306:20867:11841,HWI-D00104:165:C29AHACXX:8:2205:20332:73811,HWI-D00104:165:C29AHACXX:8:2204:11576:46370,HWI-D00104:165:C29AHACXX:8:1201:6096:54808,HWI-D00104:165:C29AHACXX:8:1202:7083:42278,HWI-D00104:165:C29AHACXX:8:2104:5013:6272,HWI-D00104:165:C29AHACXX:8:2301:9483:75620,HWI-D00104:165:C29AHACXX:8:2303:1806:67010,HWI-D00104:165:C29AHACXX:8:1101:19060:46798,HWI-D00104:165:C29AHACXX:8:2101:16460:64973,HWI-D00104:165:C29AHACXX:8:2305:18177:14184,HWI-D00104:165:C29AHACXX:8:2303:18334:48957,HWI-D00104:165:C29AHACXX:8:2204:16149:64462,HWI-D00104:165:C29AHACXX:8:2307:4609:76450,HWI-D00104:165:C29AHACXX:8:1304:9185:72160,HWI-D00104:165:C29AHACXX:8:2307:18389:96426,HWI-D00104:165:C29AHACXX:8:1107:19017:96523,HWI-D00104:165:C29AHACXX:8:1303:14456:74837,HWI-D00104:165:C29AHACXX:8:1305:1752:29543,HWI-D00104:165:C29AHACXX:8:1304:2333:51891,HWI-D00104:165:C29AHACXX:8:1104:3586:36489,HWI-D00104:165:C29AHACXX:8:2103:20078:62910,HWI-D00104:165:C29AHACXX:8:2201:15155:85989,HWI-D00104:165:C29AHACXX:8:1303:3265:6416,HWI-D00104:165:C29AHACXX:8:1204:7549:79076,HWI-D00104:165:C29AHACXX:8:1303:15443:82565,HWI-D00104:165:C29AHACXX:8:1304:10258:101329,HWI-D00104:165:C29AHACXX:8:2209:11240:6867,HWI-D00104:165:C29AHACXX:8:1104:12350:11678,HWI-D00104:165:C29AHACXX:8:1106:12465:6442,HWI-D00104:165:C29AHACXX:8:2204:8587:96422;sequence=TACAGGTAATACTTGTGCTTCACTCCCACTA;start=90796;subtype=IES;support_ref=10;support_variant=35;type=IES;
scaffold51_110_with_IES	MILORD	internal_eliminated_sequence	91563	91606	.	.	.	ID=MILORD.110.91563.91606;Name=MILORD.110.91563.91606;bounded_by_ta=TRUE;common_boundary=Both;end=91606;ies_id=IESPGM.PTET51.1.110.88437;ies_left_dist=0;ies_min_dist=0;ies_right_dist=0;junction_seq=tgcttccatatccgaTActtctaaattatagg;read_names=HWI-D00104:165:C29AHACXX:8:2306:12512:56433,HWI-D00104:165:C29AHACXX:8:1307:13931:79030,HWI-D00104:165:C29AHACXX:8:1201:2886:43360,HWI-D00104:165:C29AHACXX:8:2103:18636:65916,HWI-D00104:165:C29AHACXX:8:1206:4526:70753,HWI-D00104:165:C29AHACXX:8:2102:12915:94530,HWI-D00104:165:C29AHACXX:8:2103:19540:91865,HWI-D00104:165:C29AHACXX:8:1303:9023:74461,HWI-D00104:165:C29AHACXX:8:1108:20210:70396,HWI-D00104:165:C29AHACXX:8:1108:10593:53016,HWI-D00104:165:C29AHACXX:8:2203:12252:69598,HWI-D00104:165:C29AHACXX:8:2205:19027:8472,HWI-D00104:165:C29AHACXX:8:1203:1502:9530,HWI-D00104:165:C29AHACXX:8:1201:7390:68529,HWI-D00104:165:C29AHACXX:8:1104:16624:13722,HWI-D00104:165:C29AHACXX:8:2308:13727:88604,HWI-D00104:165:C29AHACXX:8:1202:5468:19778,HWI-D00104:165:C29AHACXX:8:1103:2712:76670,HWI-D00104:165:C29AHACXX:8:2104:4149:4330,HWI-D00104:165:C29AHACXX:8:1102:6744:57898,HWI-D00104:165:C29AHACXX:8:1302:12263:8673,HWI-D00104:165:C29AHACXX:8:1303:3513:58148,HWI-D00104:165:C29AHACXX:8:2105:16325:4090,HWI-D00104:165:C29AHACXX:8:2202:15707:53477,HWI-D00104:165:C29AHACXX:8:1309:9459:96957,HWI-D00104:165:C29AHACXX:8:2204:4762:74534,HWI-D00104:165:C29AHACXX:8:1101:12199:89614,HWI-D00104:165:C29AHACXX:8:2101:13716:2714,HWI-D00104:165:C29AHACXX:8:2105:17444:92837,HWI-D00104:165:C29AHACXX:8:2307:19208:6337,HWI-D00104:165:C29AHACXX:8:1104:13197:97106,HWI-D00104:165:C29AHACXX:8:1303:13014:62447,HWI-D00104:165:C29AHACXX:8:1105:13573:29619;sequence=TACATTAGATCACATTACAAATATGAATATCCCATTATTTACTG;start=91563;subtype=IES;support_ref=10;support_variant=33;type=IES;
scaffold51_110_with_IES	MILORD	internal_eliminated_sequence	94661	94707	.	.	.	ID=MILORD.110.94661.94707;Name=MILORD.110.94661.94707;bounded_by_ta=TRUE;common_boundary=Both;end=94707;ies_id=IESPGM.PTET51.1.110.91491;ies_left_dist=0;ies_min_dist=0;ies_right_dist=0;junction_seq=atataaaaattatacTAacaggcgacatgaat;read_names=HWI-D00104:165:C29AHACXX:8:2308:1112:35484,HWI-D00104:165:C29AHACXX:8:2206:20458:21493,HWI-D00104:165:C29AHACXX:8:2203:13773:5672,HWI-D00104:165:C29AHACXX:8:1306:17916:34628,HWI-D00104:165:C29AHACXX:8:2103:4507:83755,HWI-D00104:165:C29AHACXX:8:2104:19625:46246,HWI-D00104:165:C29AHACXX:8:1203:11725:33929,HWI-D00104:165:C29AHACXX:8:2302:9818:51413,HWI-D00104:165:C29AHACXX:8:1301:3091:39058,HWI-D00104:165:C29AHACXX:8:1202:9331:37609,HWI-D00104:165:C29AHACXX:8:2307:4954:76529,HWI-D00104:165:C29AHACXX:8:2205:15584:42628,HWI-D00104:165:C29AHACXX:8:2102:21195:88211,HWI-D00104:165:C29AHACXX:8:1201:5397:62268,HWI-D00104:165:C29AHACXX:8:1107:12007:97422,HWI-D00104:165:C29AHACXX:8:2308:8699:4948,HWI-D00104:165:C29AHACXX:8:2203:17421:100111,HWI-D00104:165:C29AHACXX:8:2209:2254:35598,HWI-D00104:165:C29AHACXX:8:1104:15194:9204,HWI-D00104:165:C29AHACXX:8:2203:20473:75927,HWI-D00104:165:C29AHACXX:8:2206:8576:19913,HWI-D00104:165:C29AHACXX:8:1302:12692:13553,HWI-D00104:165:C29AHACXX:8:1105:1768:31058,HWI-D00104:165:C29AHACXX:8:2209:15141:33826,HWI-D00104:165:C29AHACXX:8:1108:3598:61914,HWI-D00104:165:C29AHACXX:8:1302:4678:63441,HWI-D00104:165:C29AHACXX:8:1304:19088:14458,HWI-D00104:165:C29AHACXX:8:1305:15478:13013,HWI-D00104:165:C29AHACXX:8:2305:8897:62961,HWI-D00104:165:C29AHACXX:8:1202:19263:38282,HWI-D00104:165:C29AHACXX:8:2206:18741:23062,HWI-D00104:165:C29AHACXX:8:2202:3200:62048;sequence=TATTGTGAAAGTAAACACACTATGATATATACTCACATTATTTACAA;start=94661;subtype=IES;support_ref=10;support_variant=32;type=IES;
scaffold51_110_with_IES	MILORD	internal_eliminated_sequence	95800	95857	.	.	.	ID=MILORD.110.95800.95857;Name=MILORD.110.95800.95857;bounded_by_ta=TRUE;common_boundary=Both;end=95857;ies_id=IESPGM.PTET51.1.110.92583;ies_left_dist=0;ies_min_dist=0;ies_right_dist=0;junction_seq=gtctaataatcaattTAtcggtttgaagtcta;read_names=HWI-D00104:165:C29AHACXX:8:1205:16626:60526,HWI-D00104:165:C29AHACXX:8:2103:11953:85510,HWI-D00104:165:C29AHACXX:8:2104:15293:65122,HWI-D00104:165:C29AHACXX:8:2104:4788:10571,HWI-D00104:165:C29AHACXX:8:1309:9072:23238,HWI-D00104:165:C29AHACXX:8:1203:8094:70870,HWI-D00104:165:C29AHACXX:8:1305:4380:66968,HWI-D00104:165:C29AHACXX:8:1305:9928:46965,HWI-D00104:165:C29AHACXX:8:2205:1754:83327,HWI-D00104:165:C29AHACXX:8:2201:5170:18737,HWI-D00104:165:C29AHACXX:8:2207:1513:40317,HWI-D00104:165:C29AHACXX:8:1105:4145:26303,HWI-D00104:165:C29AHACXX:8:1304:18457:22455,HWI-D00104:165:C29AHACXX:8:1307:3707:46854,HWI-D00104:165:C29AHACXX:8:2204:20565:93436,HWI-D00104:165:C29AHACXX:8:2209:8038:84226,HWI-D00104:165:C29AHACXX:8:1301:19040:46023,HWI-D00104:165:C29AHACXX:8:1305:16568:86238,HWI-D00104:165:C29AHACXX:8:1205:3770:79293,HWI-D00104:165:C29AHACXX:8:1102:4453:52762,HWI-D00104:165:C29AHACXX:8:2203:17825:37533,HWI-D00104:165:C29AHACXX:8:2108:3009:43250,HWI-D00104:165:C29AHACXX:8:2201:8133:84744,HWI-D00104:165:C29AHACXX:8:1307:17390:26216,HWI-D00104:165:C29AHACXX:8:1203:12260:74671,HWI-D00104:165:C29AHACXX:8:2204:8201:63671,HWI-D00104:165:C29AHACXX:8:1202:8532:28211,HWI-D00104:165:C29AHACXX:8:2304:2046:8792,HWI-D00104:165:C29AHACXX:8:2104:12767:73859,HWI-D00104:165:C29AHACXX:8:1102:19365:56585,HWI-D00104:165:C29AHACXX:8:1106:18625:38820,HWI-D00104:165:C29AHACXX:8:2102:14214:55201,HWI-D00104:165:C29AHACXX:8:1108:6963:34287,HWI-D00104:165:C29AHACXX:8:2103:19263:79356,HWI-D00104:165:C29AHACXX:8:2204:6286:34633,HWI-D00104:165:C29AHACXX:8:2308:4393:49332,HWI-D00104:165:C29AHACXX:8:2306:4300:11723,HWI-D00104:165:C29AHACXX:8:2103:13004:67733,HWI-D00104:165:C29AHACXX:8:2301:7163:65451,HWI-D00104:165:C29AHACXX:8:1305:14097:2550,HWI-D00104:165:C29AHACXX:8:2302:19857:55013,HWI-D00104:165:C29AHACXX:8:1309:9784:58249,HWI-D00104:165:C29AHACXX:8:2302:4705:39172,HWI-D00104:165:C29AHACXX:8:2204:2529:63868,HWI-D00104:165:C29AHACXX:8:1304:16025:68561,HWI-D00104:165:C29AHACXX:8:1102:5826:68492,HWI-D00104:165:C29AHACXX:8:2302:1415:34540,HWI-D00104:165:C29AHACXX:8:1108:4650:24827,HWI-D00104:165:C29AHACXX:8:1206:16909:80709,HWI-D00104:165:C29AHACXX:8:2304:15612:96489,HWI-D00104:165:C29AHACXX:8:1108:3668:13828,HWI-D00104:165:C29AHACXX:8:1206:3000:67950,HWI-D00104:165:C29AHACXX:8:2306:3502:61160,HWI-D00104:165:C29AHACXX:8:2207:15123:6453,HWI-D00104:165:C29AHACXX:8:2108:14417:49119,HWI-D00104:165:C29AHACXX:8:2103:13770:22747,HWI-D00104:165:C29AHACXX:8:1205:5265:29008,HWI-D00104:165:C29AHACXX:8:1102:18680:3068,HWI-D00104:165:C29AHACXX:8:1307:17070:80295,HWI-D00104:165:C29AHACXX:8:1307:6566:66736,HWI-D00104:165:C29AHACXX:8:1101:12037:12671,HWI-D00104:165:C29AHACXX:8:1303:10682:40278,HWI-D00104:165:C29AHACXX:8:2105:18583:99605,HWI-D00104:165:C29AHACXX:8:2304:18380:67662,HWI-D00104:165:C29AHACXX:8:1205:11913:29681,HWI-D00104:165:C29AHACXX:8:1309:7759:77776;sequence=TATAGTTAGAATTTGAAGTGAATTATGGTAGAATACCTTTGCTCAATACTGTACTCCA;start=95800;subtype=IES;support_ref=6;support_variant=66;type=IES;
scaffold51_110_with_IES	MILORD	internal_eliminated_sequence	95823	95850	.	.	.	ID=MILORD.110.95823.95850;Name=MILORD.110.95823.95850;bounded_by_ta=TRUE;common_boundary=None;end=95850;ies_id=IESPGM.PTET51.1.110.92583;ies_left_dist=-23;ies_min_dist=7;ies_right_dist=7;junction_seq=gaatttgaagtgaatTActccatatcggtttg;read_names=HWI-D00104:165:C29AHACXX:8:1301:6056:89428;sequence=TATGGTAGAATACCTTTGCTCAATACTG;start=95823;subtype=INTERNAL;support_ref=0;support_variant=1;type=ALTERNATIVE;
scaffold51_110_with_IES	MILORD	internal_eliminated_sequence	96796	96912	.	.	.	ID=MILORD.110.96796.96912;Name=MILORD.110.96796.96912;bounded_by_ta=TRUE;common_boundary=Both;end=96912;ies_id=IESPGM.PTET51.1.110.93521;ies_left_dist=0;ies_min_dist=0;ies_right_dist=0;junction_seq=ataagaattactaaaTActtgcattctattcc;read_names=HWI-D00104:165:C29AHACXX:8:2304:15123:90691,HWI-D00104:165:C29AHACXX:8:2103:20104:36827,HWI-D00104:165:C29AHACXX:8:1205:13420:96448,HWI-D00104:165:C29AHACXX:8:1206:5887:98470,HWI-D00104:165:C29AHACXX:8:2104:4429:79697,HWI-D00104:165:C29AHACXX:8:1105:1680:26133,HWI-D00104:165:C29AHACXX:8:2204:7462:7124,HWI-D00104:165:C29AHACXX:8:1302:6907:82495,HWI-D00104:165:C29AHACXX:8:1105:11935:7483,HWI-D00104:165:C29AHACXX:8:2304:8333:51165,HWI-D00104:165:C29AHACXX:8:1309:20038:55845,HWI-D00104:165:C29AHACXX:8:1108:5510:98930,HWI-D00104:165:C29AHACXX:8:1202:12779:51089,HWI-D00104:165:C29AHACXX:8:1203:4164:13668,HWI-D00104:165:C29AHACXX:8:2204:8140:82390,HWI-D00104:165:C29AHACXX:8:2102:5854:98292,HWI-D00104:165:C29AHACXX:8:1302:4753:28451,HWI-D00104:165:C29AHACXX:8:1202:7376:84452,HWI-D00104:165:C29AHACXX:8:2205:7163:101285,HWI-D00104:165:C29AHACXX:8:1203:8581:95112,HWI-D00104:165:C29AHACXX:8:1302:6906:39790,HWI-D00104:165:C29AHACXX:8:2308:19851:79655;sequence=TACAATTAACTAAAACACCCATATTATTTTTACTAATATACTTCTTATATAAGTAGATTAATAAATCAATTAGGAGATATTTTATAATAAAATTATTTAAAATTATTAAATTAGATG;start=96796;subtype=IES;support_ref=14;support_variant=22;type=IES;
scaffold51_110_with_IES	MILORD	internal_eliminated_sequence	96832	96912	.	.	.	ID=MILORD.110.96832.96912;Name=MILORD.110.96832.96912;bounded_by_ta=TRUE;common_boundary=RIGHT;end=96912;ies_id=IESPGM.PTET51.1.110.93521;ies_left_dist=-36;ies_min_dist=0;ies_right_dist=0;junction_seq=tattatttttactaaTActtgcattctattcc;read_names=HWI-D00104:165:C29AHACXX:8:1304:18679:94825,HWI-D00104:165:C29AHACXX:8:2206:19769:17243,HWI-D00104:165:C29AHACXX:8:2202:15606:76891,HWI-D00104:165:C29AHACXX:8:2202:5808:56686,HWI-D00104:165:C29AHACXX:8:2205:8714:53672;sequence=TATACTTCTTATATAAGTAGATTAATAAATCAATTAGGAGATATTTTATAATAAAATTATTTAAAATTATTAAATTAGATG;start=96832;subtype=PARTIAL_INTERNAL;support_ref=6;support_variant=5;type=ALTERNATIVE;
scaffold51_110_with_IES	MILORD	internal_eliminated_sequence	99177	99215	.	.	.	ID=MILORD.110.99177.99215;Name=MILORD.110.99177.99215;bounded_by_ta=TRUE;common_boundary=Both;end=99215;ies_id=IESPGM.PTET51.1.110.95785;ies_left_dist=0;ies_min_dist=0;ies_right_dist=0;junction_seq=tcaaatatacaaaaaTAcccttctgaacctat;read_names=HWI-D00104:165:C29AHACXX:8:2104:4609:6491,HWI-D00104:165:C29AHACXX:8:2203:16980:60955,HWI-D00104:165:C29AHACXX:8:1303:13744:62629,HWI-D00104:165:C29AHACXX:8:1204:21167:47071,HWI-D00104:165:C29AHACXX:8:2204:8232:23052,HWI-D00104:165:C29AHACXX:8:1101:10835:100658,HWI-D00104:165:C29AHACXX:8:2301:16216:21145,HWI-D00104:165:C29AHACXX:8:2104:12961:8485,HWI-D00104:165:C29AHACXX:8:2201:2279:63657,HWI-D00104:165:C29AHACXX:8:1304:3097:49381,HWI-D00104:165:C29AHACXX:8:1201:8575:81441,HWI-D00104:165:C29AHACXX:8:1205:16693:94182,HWI-D00104:165:C29AHACXX:8:2103:20458:42402,HWI-D00104:165:C29AHACXX:8:2203:4395:68601,HWI-D00104:165:C29AHACXX:8:1307:4012:27753,HWI-D00104:165:C29AHACXX:8:2202:15182:56697,HWI-D00104:165:C29AHACXX:8:1203:14975:12311,HWI-D00104:165:C29AHACXX:8:2307:18905:8538,HWI-D00104:165:C29AHACXX:8:1304:15527:73172,HWI-D00104:165:C29AHACXX:8:1204:4154:2705,HWI-D00104:165:C29AHACXX:8:2204:18144:62758,HWI-D00104:165:C29AHACXX:8:1105:6447:75529,HWI-D00104:165:C29AHACXX:8:2206:4508:35707,HWI-D00104:165:C29AHACXX:8:1304:9282:45088;sequence=TACAGTTAATTCTTCACAACTGCAATTTTAATTTCACTG;start=99177;subtype=IES;support_ref=14;support_variant=24;type=IES;
scaffold51_110_with_IES	MILORD	internal_eliminated_sequence	102882	103069	.	.	.	ID=MILORD.110.102882.103069;Name=MILORD.110.102882.103069;bounded_by_ta=TRUE;common_boundary=Both;end=103069;ies_id=IESPGM.PTET51.1.110.99451;ies_left_dist=0;ies_min_dist=0;ies_right_dist=0;junction_seq=cttgtattgcgattgTAccaataaggcttacc;read_names=HWI-D00104:165:C29AHACXX:8:2201:13177:15660,HWI-D00104:165:C29AHACXX:8:1302:8731:51196,HWI-D00104:165:C29AHACXX:8:2103:2067:92280,HWI-D00104:165:C29AHACXX:8:2307:15485:21198,HWI-D00104:165:C29AHACXX:8:1302:3705:86017,HWI-D00104:165:C29AHACXX:8:1206:15232:93136,HWI-D00104:165:C29AHACXX:8:2301:10446:70108,HWI-D00104:165:C29AHACXX:8:2101:7931:47195,HWI-D00104:165:C29AHACXX:8:2103:9282:61358,HWI-D00104:165:C29AHACXX:8:1108:6176:19478,HWI-D00104:165:C29AHACXX:8:1306:12141:45108,HWI-D00104:165:C29AHACXX:8:2301:7044:59486,HWI-D00104:165:C29AHACXX:8:1105:11977:95433,HWI-D00104:165:C29AHACXX:8:1106:19612:85839,HWI-D00104:165:C29AHACXX:8:1301:11201:63894,HWI-D00104:165:C29AHACXX:8:2105:5047:49388,HWI-D00104:165:C29AHACXX:8:1105:5918:41463,HWI-D00104:165:C29AHACXX:8:2302:3350:59964,HWI-D00104:165:C29AHACXX:8:2103:19341:77970,HWI-D00104:165:C29AHACXX:8:2202:6466:31853,HWI-D00104:165:C29AHACXX:8:2207:17880:52855,HWI-D00104:165:C29AHACXX:8:2302:19446:89860,HWI-D00104:165:C29AHACXX:8:1105:11022:44034,HWI-D00104:165:C29AHACXX:8:1106:19633:30597,HWI-D00104:165:C29AHACXX:8:1101:17023:52593,HWI-D00104:165:C29AHACXX:8:2304:12857:71492,HWI-D00104:165:C29AHACXX:8:1301:17646:35547,HWI-D00104:165:C29AHACXX:8:1102:8841:97763,HWI-D00104:165:C29AHACXX:8:2206:1812:101174,HWI-D00104:165:C29AHACXX:8:1206:3064:5237,HWI-D00104:165:C29AHACXX:8:2205:12872:55021,HWI-D00104:165:C29AHACXX:8:2307:19026:83454,HWI-D00104:165:C29AHACXX:8:2305:11260:5034,HWI-D00104:165:C29AHACXX:8:1105:1160:98370,HWI-D00104:165:C29AHACXX:8:1105:19354:26029,HWI-D00104:165:C29AHACXX:8:2204:16901:17897,HWI-D00104:165:C29AHACXX:8:1104:19146:89281;sequence=TATTGTTGATTTGAAATTGGGAACTAATTAATTCCTTTGAAAACTGTATTTCATTATAGTAGTAAAATTAATGTAATTGATTAAATACTCTTTTAGTAAGTTAGCTTTATTCTTTAAATCCTTATGATCTGCTAAATCTGTGAATCAGTTTAGAATATTAAAATTTCTATTCTATATCTTTTTAATAA;start=102882;subtype=IES;support_ref=2;support_variant=37;type=IES;
scaffold51_110_with_IES	MILORD	internal_eliminated_sequence	103847	103937	.	.	.	ID=MILORD.110.103847.103937;Name=MILORD.110.103847.103937;bounded_by_ta=TRUE;common_boundary=Both;end=103937;ies_id=IESPGM.PTET51.1.110.100228;ies_left_dist=0;ies_min_dist=0;ies_right_dist=0;junction_seq=ctgaaacaaaagtgtTAcaaactatcaattta;read_names=HWI-D00104:165:C29AHACXX:8:2305:3730:47029,HWI-D00104:165:C29AHACXX:8:2304:9574:81802,HWI-D00104:165:C29AHACXX:8:1307:4580:49810,HWI-D00104:165:C29AHACXX:8:1103:16094:40378,HWI-D00104:165:C29AHACXX:8:1201:20516:22807,HWI-D00104:165:C29AHACXX:8:1202:16000:63038,HWI-D00104:165:C29AHACXX:8:1306:4827:90005,HWI-D00104:165:C29AHACXX:8:2203:5826:16506,HWI-D00104:165:C29AHACXX:8:1107:12212:95899,HWI-D00104:165:C29AHACXX:8:1105:13417:82392,HWI-D00104:165:C29AHACXX:8:1301:10584:50106,HWI-D00104:165:C29AHACXX:8:2103:5789:88879,HWI-D00104:165:C29AHACXX:8:1102:13349:18883,HWI-D00104:165:C29AHACXX:8:2305:6743:85519,HWI-D00104:165:C29AHACXX:8:1101:7689:75370,HWI-D00104:165:C29AHACXX:8:1202:4631:36620,HWI-D00104:165:C29AHACXX:8:2303:6444:71383,HWI-D00104:165:C29AHACXX:8:1107:5951:50671,HWI-D00104:165:C29AHACXX:8:1201:10353:45579;sequence=TACAATAGAATGACTTATTAAAAATATAATTTAATTTAAATGATATAAGAGATTATATAATTCTCAAATAAATCTTTATTCCCCCCTACTG;start=103847;subtype=IES;support_ref=8;support_variant=19;type=IES;
scaffold51_110_with_IES	MILORD	internal_eliminated_sequence	105350	105398	.	.	.	ID=MILORD.110.105350.105398;Name=MILORD.110.105350.105398;bounded_by_ta=TRUE;common_boundary=Both;end=105398;ies_id=IESPGM.PTET51.1.110.101640;ies_left_dist=0;ies_min_dist=0;ies_right_dist=0;junction_seq=taaggtgaaaatagaTAcaaagaaatattagg;read_names=HWI-D00104:165:C29AHACXX:8:2306:16702:10928,HWI-D00104:165:C29AHACXX:8:2102:1316:30533,HWI-D00104:165:C29AHACXX:8:1104:14125:40388,HWI-D00104:165:C29AHACXX:8:2204:6499:29976,HWI-D00104:165:C29AHACXX:8:2306:10650:23802,HWI-D00104:165:C29AHACXX:8:2308:12870:24259,HWI-D00104:165:C29AHACXX:8:2203:6201:67316,HWI-D00104:165:C29AHACXX:8:2201:6348:89687,HWI-D00104:165:C29AHACXX:8:1309:7455:24086,HWI-D00104:165:C29AHACXX:8:2202:15604:17591,HWI-D00104:165:C29AHACXX:8:1203:13691:80178,HWI-D00104:165:C29AHACXX:8:1101:14447:38516,HWI-D00104:165:C29AHACXX:8:1203:12117:15601,HWI-D00104:165:C29AHACXX:8:2206:15410:51906,HWI-D00104:165:C29AHACXX:8:2202:16682:26919,HWI-D00104:165:C29AHACXX:8:2308:14218:82530,HWI-D00104:165:C29AHACXX:8:1306:15151:60437,HWI-D00104:165:C29AHACXX:8:1203:20784:5909,HWI-D00104:165:C29AHACXX:8:1102:3946:97656,HWI-D00104:165:C29AHACXX:8:2206:19505:17691,HWI-D00104:165:C29AHACXX:8:2205:5921:28656,HWI-D00104:165:C29AHACXX:8:1301:3343:62504,HWI-D00104:165:C29AHACXX:8:1206:8901:14191,HWI-D00104:165:C29AHACXX:8:2205:12311:59285,HWI-D00104:165:C29AHACXX:8:1202:17655:8266,HWI-D00104:165:C29AHACXX:8:2207:11688:16384,HWI-D00104:165:C29AHACXX:8:2203:12651:86083,HWI-D00104:165:C29AHACXX:8:2202:16945:89218,HWI-D00104:165:C29AHACXX:8:1307:15158:28462,HWI-D00104:165:C29AHACXX:8:2104:10818:89686,HWI-D00104:165:C29AHACXX:8:1307:5439:39335,HWI-D00104:165:C29AHACXX:8:2307:3926:42227,HWI-D00104:165:C29AHACXX:8:1104:8454:85088,HWI-D00104:165:C29AHACXX:8:1104:1956:68404,HWI-D00104:165:C29AHACXX:8:1205:16619:47261,HWI-D00104:165:C29AHACXX:8:2209:13804:10024,HWI-D00104:165:C29AHACXX:8:1104:19331:52433,HWI-D00104:165:C29AHACXX:8:1103:5517:91092,HWI-D00104:165:C29AHACXX:8:2207:14816:80110,HWI-D00104:165:C29AHACXX:8:1205:20189:13959,HWI-D00104:165:C29AHACXX:8:2306:2100:79391,HWI-D00104:165:C29AHACXX:8:1202:13705:43898,HWI-D00104:165:C29AHACXX:8:2209:13858:24359,HWI-D00104:165:C29AHACXX:8:1206:4218:75790,HWI-D00104:165:C29AHACXX:8:2103:12252:73194,HWI-D00104:165:C29AHACXX:8:2305:8740:96573,HWI-D00104:165:C29AHACXX:8:1301:18742:75824,HWI-D00104:165:C29AHACXX:8:2104:10704:55315,HWI-D00104:165:C29AHACXX:8:2101:14235:30774,HWI-D00104:165:C29AHACXX:8:1203:8802:21037,HWI-D00104:165:C29AHACXX:8:2101:16253:91406,HWI-D00104:165:C29AHACXX:8:1304:7933:90348,HWI-D00104:165:C29AHACXX:8:1304:12676:15727,HWI-D00104:165:C29AHACXX:8:1204:3262:56855,HWI-D00104:165:C29AHACXX:8:1107:16491:59534,HWI-D00104:165:C29AHACXX:8:1204:12387:14957,HWI-D00104:165:C29AHACXX:8:2202:16266:37429,HWI-D00104:165:C29AHACXX:8:1103:19258:47203,HWI-D00104:165:C29AHACXX:8:2304:16966:78842;sequence=TATTGTCAAATTAATGTAAATTATTCGAGATTACCAATTTGATTTATAA;start=105350;subtype=IES;support_ref=2;support_variant=59;type=IES;
scaffold51_110_with_IES	MILORD	internal_eliminated_sequence	108294	108352	.	.	.	ID=MILORD.110.108294.108352;Name=MILORD.110.108294.108352;bounded_by_ta=TRUE;common_boundary=Both;end=108352;ies_id=IESPGM.PTET51.1.110.104535;ies_left_dist=0;ies_min_dist=0;ies_right_dist=0;junction_seq=tcgctaattagtagtTAtctcaagtaacacag;read_names=HWI-D00104:165:C29AHACXX:8:1102:18390:12033,HWI-D00104:165:C29AHACXX:8:1303:2067:39994,HWI-D00104:165:C29AHACXX:8:1108:10994:35278,HWI-D00104:165:C29AHACXX:8:2308:9005:10012,HWI-D00104:165:C29AHACXX:8:1108:5484:92364,HWI-D00104:165:C29AHACXX:8:1106:14973:76050,HWI-D00104:165:C29AHACXX:8:1309:13984:18227,HWI-D00104:165:C29AHACXX:8:1304:1597:54176,HWI-D00104:165:C29AHACXX:8:2302:4293:50755,HWI-D00104:165:C29AHACXX:8:2207:16559:68128,HWI-D00104:165:C29AHACXX:8:1105:10930:2802,HWI-D00104:165:C29AHACXX:8:1206:7339:61603,HWI-D00104:165:C29AHACXX:8:1108:2082:26650,HWI-D00104:165:C29AHACXX:8:1304:2486:5438,HWI-D00104:165:C29AHACXX:8:2306:4975:78705,HWI-D00104:165:C29AHACXX:8:1305:2231:96727,HWI-D00104:165:C29AHACXX:8:2307:11073:10479,HWI-D00104:165:C29AHACXX:8:2201:19156:71344,HWI-D00104:165:C29AHACXX:8:2204:16681:9537,HWI-D00104:165:C29AHACXX:8:2108:15570:84694,HWI-D00104:165:C29AHACXX:8:2203:4322:56282,HWI-D00104:165:C29AHACXX:8:2302:4113:20915,HWI-D00104:165:C29AHACXX:8:2307:8641:38812,HWI-D00104:165:C29AHACXX:8:1103:1032:99399,HWI-D00104:165:C29AHACXX:8:1203:6307:33076,HWI-D00104:165:C29AHACXX:8:2308:13007:71946,HWI-D00104:165:C29AHACXX:8:2201:9166:99615,HWI-D00104:165:C29AHACXX:8:2102:6987:61247,HWI-D00104:165:C29AHACXX:8:2202:8290:12618,HWI-D00104:165:C29AHACXX:8:1202:7171:18720,HWI-D00104:165:C29AHACXX:8:1201:10726:58429,HWI-D00104:165:C29AHACXX:8:1101:3165:35726,HWI-D00104:165:C29AHACXX:8:2206:17677:16770,HWI-D00104:165:C29AHACXX:8:2104:17129:84851,HWI-D00104:165:C29AHACXX:8:2304:9524:31294,HWI-D00104:165:C29AHACXX:8:2108:16182:53498,HWI-D00104:165:C29AHACXX:8:2303:3912:47909,HWI-D00104:165:C29AHACXX:8:1303:17050:59329,HWI-D00104:165:C29AHACXX:8:2203:5207:75647,HWI-D00104:165:C29AHACXX:8:2202:14694:87224,HWI-D00104:165:C29AHACXX:8:1301:7714:44969,HWI-D00104:165:C29AHACXX:8:1306:6313:90482,HWI-D00104:165:C29AHACXX:8:1104:4714:27489,HWI-D00104:165:C29AHACXX:8:2205:9852:46144,HWI-D00104:165:C29AHACXX:8:2203:5969:57105,HWI-D00104:165:C29AHACXX:8:1201:2257:43002,HWI-D00104:165:C29AHACXX:8:1206:20943:2854,HWI-D00104:165:C29AHACXX:8:1305:15278:24863,HWI-D00104:165:C29AHACXX:8:2207:3435:89333,HWI-D00104:165:C29AHACXX:8:2103:19799:22329,HWI-D00104:165:C29AHACXX:8:1201:16712:50833,HWI-D00104:165:C29AHACXX:8:1202:14246:62207,HWI-D00104:165:C29AHACXX:8:2209:10874:3948,HWI-D00104:165:C29AHACXX:8:2207:5224:67391,HWI-D00104:165:C29AHACXX:8:1203:11061:69679,HWI-D00104:165:C29AHACXX:8:1301:14431:46821,HWI-D00104:165:C29AHACXX:8:2108:7241:7415,HWI-D00104:165:C29AHACXX:8:1305:20369:34537,HWI-D00104:165:C29AHACXX:8:1205:14165:24489;sequence=TATTGAGTATATATATATTTTTTAGATTAATAAAATAATAAATTATATTTACATCACAA;start=108294;subtype=IES;support_ref=14;support_variant=59;type=IES;
scaffold51_110_with_IES	MILORD	internal_eliminated_sequence	110831	110860	.	.	.	ID=MILORD.110.110831.110860;Name=MILORD.110.110831.110860;bounded_by_ta=TRUE;common_boundary=Both;end=110860;ies_id=IESPGM.PTET51.1.110.107013;ies_left_dist=0;ies_min_dist=0;ies_right_dist=0;junction_seq=aggttctagaactggTAcatccacatatttat;read_names=HWI-D00104:165:C29AHACXX:8:1105:7750:88774,HWI-D00104:165:C29AHACXX:8:1106:19278:45215,HWI-D00104:165:C29AHACXX:8:2206:19908:65793,HWI-D00104:165:C29AHACXX:8:1206:4506:87427,HWI-D00104:165:C29AHACXX:8:1101:13419:59554,HWI-D00104:165:C29AHACXX:8:2202:14997:83199,HWI-D00104:165:C29AHACXX:8:2203:17392:28244,HWI-D00104:165:C29AHACXX:8:1309:19383:100519,HWI-D00104:165:C29AHACXX:8:1302:17889:25117,HWI-D00104:165:C29AHACXX:8:1302:13489:35003,HWI-D00104:165:C29AHACXX:8:2302:7683:53007,HWI-D00104:165:C29AHACXX:8:1302:12997:9413,HWI-D00104:165:C29AHACXX:8:2104:16435:22398,HWI-D00104:165:C29AHACXX:8:1108:10840:14914,HWI-D00104:165:C29AHACXX:8:1106:13664:63094,HWI-D00104:165:C29AHACXX:8:2204:9227:40739,HWI-D00104:165:C29AHACXX:8:1102:15009:22634,HWI-D00104:165:C29AHACXX:8:1206:19559:30857,HWI-D00104:165:C29AHACXX:8:1102:11783:94282,HWI-D00104:165:C29AHACXX:8:2203:14262:7500,HWI-D00104:165:C29AHACXX:8:2202:14136:86999,HWI-D00104:165:C29AHACXX:8:1307:7039:41778,HWI-D00104:165:C29AHACXX:8:2304:12605:46659,HWI-D00104:165:C29AHACXX:8:2203:18753:84458,HWI-D00104:165:C29AHACXX:8:2303:6378:5648,HWI-D00104:165:C29AHACXX:8:1202:20103:51267,HWI-D00104:165:C29AHACXX:8:1205:20326:82404;sequence=TATAGGGAATGGAAATTAATATTATAAGTA;start=110831;subtype=IES;support_ref=6;support_variant=27;type=IES;
scaffold51_110_with_IES	MILORD	internal_eliminated_sequence	111038	111095	.	.	.	ID=MILORD.110.111038.111095;Name=MILORD.110.111038.111095;bounded_by_ta=TRUE;common_boundary=Both;end=111095;ies_id=IESPGM.PTET51.1.110.107190;ies_left_dist=0;ies_min_dist=0;ies_right_dist=0;junction_seq=aacttaatatattaaTAtattaaaacattaat;read_names=HWI-D00104:165:C29AHACXX:8:2103:4239:97230,HWI-D00104:165:C29AHACXX:8:2307:6257:33274,HWI-D00104:165:C29AHACXX:8:1107:3452:90735,HWI-D00104:165:C29AHACXX:8:1204:6562:90572,HWI-D00104:165:C29AHACXX:8:2204:2259:78563,HWI-D00104:165:C29AHACXX:8:2203:17086:78373,HWI-D00104:165:C29AHACXX:8:2103:18857:38881,HWI-D00104:165:C29AHACXX:8:2304:16935:76268,HWI-D00104:165:C29AHACXX:8:1102:11138:6490,HWI-D00104:165:C29AHACXX:8:1202:21044:34190;sequence=TATTGTCATTTCGTATTATTATTTCATCAATTTTTTCAAGTGAAAATGTTATTTACAA;start=111038;subtype=IES;support_ref=12;support_variant=10;type=IES;
scaffold51_110_with_IES	MILORD	internal_eliminated_sequence	115230	117795	.	.	.	ID=MILORD.110.115230.117795;Name=MILORD.110.115230.117795;bounded_by_ta=TRUE;common_boundary=None;end=117795;ies_id=IESPGM.PTET51.1.110.113155;ies_left_dist=2063;ies_min_dist=477;ies_right_dist=-477;junction_seq=tctacaattatctgaTAtagtatatattaata;read_names=HWI-D00104:165:C29AHACXX:8:1102:6200:80251;sequence=TATTTTTTACAACCAGATAAAAATAGACCATTTTATCAAATCGAAAAAAGAGAACATTTTTTAAAATAACACACTTTATTACAAAGAGAACTTTTTTATATTTTGATCAGAAATAACCGTAATTAGAAACTTTATAAACAAATATTTAATGAAAGTATATTAATTAAATTAATGATACCTAATCAATTAAAATTCTTTCTTGATCCAACTAGTTGTAAACAAAGAGATGATCCTAAAGAATACTTTTTCAGTGTTGTAGCAAGTAGCTTGTTAAAGGAAACTAAATACTATGAAACATCAGATGGCTCAAGAGATAAATTGATAGCAACAATGAATACAATTGCAAACATTGATCCTGAGTTTATATTATAGGTGGCTTACTATGTTAGAAATCAAATGTATATCAGAAGTATAAGTAATTTCATCCTTGCATTTTCTACTCTACATCCTAAAACTAAACCATTCTGCTCAACATATATGTGTCCAACTATGTTAATACCTGGTGATCTGATTGAAGTTTGCTAATTTGTTCAAGTCATTTCCAAATGTTTGAAATCAGACAACAAATTGGATGGAAACACAGACATCAGAAAATAATTATAGTTCCCAAAAATATTGTAAAAGCAGATCCAAAAAAAACTTACTCAATTCAATGTTTATCAACTTGGTAAACAATGTTCGGATGGTATACTCAAAGTATGTTTTAAATACACTATAGTAGAAAAAAGAACATTAAGAAATACCAGGAAATTCTCAAGCCTGATCTCAAAGATAAGAGAAGAGAGAAAAGATTATTGAAATTAAAATTAATTAGAGACTAAATCGAATCACAAGGACCAGATGTTAAAACCCAATTCGAAATCAAAGCCATCTAAAAAACTAATAGATCTAAAAAAAATAAAGGAAGACATATAGATTAATTATATTAAATTATTCTATATGAGGAACCCTCACATCAATTAGGTTCAAGAAAAACTAAATGTTTTTGATACTAACTTCTTAAATTTAAAGGATATCGTCACATTTAGTCATGTCAAAGAGCCTAGAAGTCTAGTAATGTCAATTTTAGGAGTTAAATATCCAAAAACACTAGAAGAATTTGAAAAGGAATTTAAAGAAGAAAAAAAGTTGTAATTTGAGCCTGAAAGAGCAGGTAAAAGAATGTCGATCCCCATTCCAGTCACATGGGATAGAGAATTAAGTAAAGGATTAAATTCAAAGAGATAAATCTGGGAAGACTTACACTTGTGTTGCAAAAATACACATTTTTTTTTGTATAGGTTTTCTATCATATCTAAAATAGATAGAAAAGTTAGTAAGTAATATGAAAGATAATATTTAAGGTGTTTTAATGAAAATAACCAAAAATTTGAATTATCTGATGGTAATCCAAAAAAATCAGGTTCCTTATTTAGCTTTGTTAAGAAATCTAAGAAATATATTGAAATCAGGTGTGAGTGATGAGGCACATTTGAAAGTTGTTGAGAAATTATCAAATTTGAAATAAGTTGAAAATTCAAAGGTATTTCCACTCCAATTCTTCACAGCTTTGAATGAAATTGACAAATTGAAAGTCAATAAATAATCAATTCAGAAGGAAGTTAAATAATAAAGAGAAAAAAAGGAGAGGGCAAAAGAATAAGTAAAACCAAAGAAAGAGAAAAAGGAAGTGTAAATTGAGGAAGAAGTAGATGTGCCTCCAAAAGTAATTTAATCTTATAAAGATGCCATTGAAAAGGCAATGAAAATAGCCGTTGATAAAAATTTAGAAACTATTTCTGGTGTTACTTATGTATTTGTTGATGTATAATAAAAATTTAAAAATTATCTACCTATAAGTGGATCAATGCGTAGTCCTATTAGTGGAGGGAAGAAGTACGGATCAGTTAATCAATGTTAGGATTGCGCTTTTGTTTTGGCACATTTGATAAGAATAAAATGCGAAAAATGTGAGTTTTATTTATTTGCTGCTCCTAAGAATAATGTTCCATATACTAAAGTTACTTTTGAGAATGATACTTTATTAGAAGGTATACAAAGATGTTAACAAAAGAGTGGAGAATTATAATTAAATAACTCATAATTTCTATATGTGGATCTCATGAAATGATTGGATAAACCATCAATGATGTATTATTAGTTCCAAAAGTCAGAGCTGATAATGTAGTTATATTAAGTGATATGATGGTAACATAAGGATTTTCAGAAACTGAATTGAGTATGGAAAAAGTGTTTAAAGACTATTTATAAAAAGTGAATCCAGAAGCTAAATTCTTTTTCATGGACATCTCTGGTTATGGCTAATAAGTTAGTTTTGGCGATGATCTCAAAAGTAAAAATTGCTTTCTCATTAATGGGATGAGTGACAATGTATTGAAATACATCTCTTACGCAGGCAAAATTAATCAACTCGAGGATGTTGTGGCCTTTAGCCAAGAGTTGAAAGCCAAATAGCAAGTTTAGGAATTGAAGAACAATGCCTAGATTGCCAAACCTTAATAAATTGAAACTGAATGATTTTGTATATAATTCCTAAATAATAATAATCTTGCTTCGATTTTATTTA;start=115230;subtype=EXTERNAL;support_ref=145;support_variant=1;type=ALTERNATIVE;
scaffold51_110_with_IES	MILORD	internal_eliminated_sequence	115916	115944	.	.	.	ID=MILORD.110.115916.115944;Name=MILORD.110.115916.115944;bounded_by_ta=TRUE;common_boundary=Both;end=115944;ies_id=IESPGM.PTET51.1.110.112010;ies_left_dist=0;ies_min_dist=0;ies_right_dist=0;junction_seq=acaatgttcggatggTAgtagaaaaaagaaca;read_names=HWI-D00104:165:C29AHACXX:8:1201:5421:94442,HWI-D00104:165:C29AHACXX:8:1206:7284:98547,HWI-D00104:165:C29AHACXX:8:2304:5034:59246,HWI-D00104:165:C29AHACXX:8:1201:11962:72313,HWI-D00104:165:C29AHACXX:8:1107:2278:29956,HWI-D00104:165:C29AHACXX:8:1309:5842:38986,HWI-D00104:165:C29AHACXX:8:2203:13985:86640,HWI-D00104:165:C29AHACXX:8:1206:20812:51801,HWI-D00104:165:C29AHACXX:8:1301:18034:19997,HWI-D00104:165:C29AHACXX:8:1101:13991:71670,HWI-D00104:165:C29AHACXX:8:1203:11949:35774,HWI-D00104:165:C29AHACXX:8:1106:10960:87981,HWI-D00104:165:C29AHACXX:8:2206:6777:86178,HWI-D00104:165:C29AHACXX:8:1102:19965:74550,HWI-D00104:165:C29AHACXX:8:2101:18966:34919,HWI-D00104:165:C29AHACXX:8:1103:13079:6597,HWI-D00104:165:C29AHACXX:8:1107:6257:98421,HWI-D00104:165:C29AHACXX:8:1302:10949:85916,HWI-D00104:165:C29AHACXX:8:1203:16842:79860,HWI-D00104:165:C29AHACXX:8:1303:7575:81728,HWI-D00104:165:C29AHACXX:8:2209:8355:79141,HWI-D00104:165:C29AHACXX:8:1303:15154:22208,HWI-D00104:165:C29AHACXX:8:1302:16385:59985,HWI-D00104:165:C29AHACXX:8:1202:18491:83602,HWI-D00104:165:C29AHACXX:8:1108:15991:14704,HWI-D00104:165:C29AHACXX:8:1203:5868:17116,HWI-D00104:165:C29AHACXX:8:1206:10836:6222;sequence=TATACTCAAAGTATGTTTTAAATACACTA;start=115916;subtype=IES;support_ref=3;support_variant=27;type=IES;
scaffold51_110_with_IES	MILORD	internal_eliminated_sequence	116140	116167	.	.	.	ID=MILORD.110.116140.116167;Name=MILORD.110.116140.116167;bounded_by_ta=TRUE;common_boundary=Both;end=116167;ies_id=IESPGM.PTET51.1.110.112205;ies_left_dist=0;ies_min_dist=0;ies_right_dist=0;junction_seq=aaataaaggaagacaTAtgaggaaccctcaca;read_names=HWI-D00104:165:C29AHACXX:8:2202:15971:38217,HWI-D00104:165:C29AHACXX:8:1304:2416:33412,HWI-D00104:165:C29AHACXX:8:2303:11021:8092,HWI-D00104:165:C29AHACXX:8:1106:14517:71364,HWI-D00104:165:C29AHACXX:8:2103:10725:76386,HWI-D00104:165:C29AHACXX:8:1102:17868:21295,HWI-D00104:165:C29AHACXX:8:2104:7400:12253,HWI-D00104:165:C29AHACXX:8:2105:9755:63040,HWI-D00104:165:C29AHACXX:8:1309:20050:96382,HWI-D00104:165:C29AHACXX:8:2203:12637:99723,HWI-D00104:165:C29AHACXX:8:2101:10552:49557,HWI-D00104:165:C29AHACXX:8:2303:12681:33867,HWI-D00104:165:C29AHACXX:8:2102:6456:48137,HWI-D00104:165:C29AHACXX:8:1105:2834:91765,HWI-D00104:165:C29AHACXX:8:1201:8013:16416,HWI-D00104:165:C29AHACXX:8:1103:11541:85410,HWI-D00104:165:C29AHACXX:8:2302:8065:24070,HWI-D00104:165:C29AHACXX:8:1101:10484:82141,HWI-D00104:165:C29AHACXX:8:2207:5254:5241,HWI-D00104:165:C29AHACXX:8:1307:8945:52711,HWI-D00104:165:C29AHACXX:8:2204:19149:6557,HWI-D00104:165:C29AHACXX:8:2204:12840:9844,HWI-D00104:165:C29AHACXX:8:2201:20286:32069,HWI-D00104:165:C29AHACXX:8:1302:10007:9153,HWI-D00104:165:C29AHACXX:8:1101:15464:46109,HWI-D00104:165:C29AHACXX:8:2304:14427:32396,HWI-D00104:165:C29AHACXX:8:1309:14348:28280,HWI-D00104:165:C29AHACXX:8:2101:9100:23920,HWI-D00104:165:C29AHACXX:8:1307:14686:52645,HWI-D00104:165:C29AHACXX:8:2205:8085:10170,HWI-D00104:165:C29AHACXX:8:1309:12829:36362,HWI-D00104:165:C29AHACXX:8:1101:11866:11967,HWI-D00104:165:C29AHACXX:8:1105:14845:43320,HWI-D00104:165:C29AHACXX:8:2105:2159:26106,HWI-D00104:165:C29AHACXX:8:2105:4143:75634,HWI-D00104:165:C29AHACXX:8:2108:9664:6177,HWI-D00104:165:C29AHACXX:8:1201:6825:9819,HWI-D00104:165:C29AHACXX:8:1204:12067:29820,HWI-D00104:165:C29AHACXX:8:1305:3488:64574,HWI-D00104:165:C29AHACXX:8:1304:10626:93175,HWI-D00104:165:C29AHACXX:8:2307:18725:75909,HWI-D00104:165:C29AHACXX:8:2105:9745:43366,HWI-D00104:165:C29AHACXX:8:2101:19595:50080;sequence=TATAGATTAATTATATTAAATTATTCTA;start=116140;subtype=IES;support_ref=3;support_variant=43;type=IES;
scaffold51_110_with_IES	MILORD	internal_eliminated_sequence	116470	116614	.	.	.	ID=MILORD.110.116470.116614;Name=MILORD.110.116470.116614;bounded_by_ta=TRUE;common_boundary=Both;end=116614;ies_id=IESPGM.PTET51.1.110.112507;ies_left_dist=0;ies_min_dist=0;ies_right_dist=0;junction_seq=aaatctgggaagactTAatccaaaaaaatcag;read_names=HWI-D00104:165:C29AHACXX:8:1102:16984:57312,HWI-D00104:165:C29AHACXX:8:2303:20557:11086,HWI-D00104:165:C29AHACXX:8:2306:18035:85774,HWI-D00104:165:C29AHACXX:8:2301:19528:82778,HWI-D00104:165:C29AHACXX:8:1206:16013:31314,HWI-D00104:165:C29AHACXX:8:2102:3616:80161,HWI-D00104:165:C29AHACXX:8:2306:3666:76410,HWI-D00104:165:C29AHACXX:8:1305:2228:24702,HWI-D00104:165:C29AHACXX:8:1305:7835:24876,HWI-D00104:165:C29AHACXX:8:1106:8849:19580,HWI-D00104:165:C29AHACXX:8:2209:16822:29876,HWI-D00104:165:C29AHACXX:8:1106:11286:70478,HWI-D00104:165:C29AHACXX:8:2301:5205:34975,HWI-D00104:165:C29AHACXX:8:1105:8536:92281,HWI-D00104:165:C29AHACXX:8:1303:8841:57294,HWI-D00104:165:C29AHACXX:8:1205:7089:87032,HWI-D00104:165:C29AHACXX:8:1103:8221:28734,HWI-D00104:165:C29AHACXX:8:2306:6451:29693,HWI-D00104:165:C29AHACXX:8:1101:13183:8820,HWI-D00104:165:C29AHACXX:8:1303:18138:2492,HWI-D00104:165:C29AHACXX:8:1309:18052:69209,HWI-D00104:165:C29AHACXX:8:2301:11799:38601,HWI-D00104:165:C29AHACXX:8:1201:16451:57682,HWI-D00104:165:C29AHACXX:8:1203:19031:60867,HWI-D00104:165:C29AHACXX:8:2203:4017:61486;sequence=TACACTTGTGTTGCAAAAATACACATTTTTTTTTGTATAGGTTTTCTATCATATCTAAAATAGATAGAAAAGTTAGTAAGTAATATGAAAGATAATATTTAAGGTGTTTTAATGAAAATAACCAAAAATTTGAATTATCTGATGG;start=116470;subtype=IES;support_ref=14;support_variant=25;type=IES;
scaffold51_110_with_IES	MILORD	internal_eliminated_sequence	117035	117064	.	.	.	ID=MILORD.110.117035.117064;Name=MILORD.110.117035.117064;bounded_by_ta=TRUE;common_boundary=Both;end=117064;ies_id=IESPGM.PTET51.1.110.112927;ies_left_dist=0;ies_min_dist=0;ies_right_dist=0;junction_seq=atgtatttgttgatgTAagtggatcaatgcgt;read_names=HWI-D00104:165:C29AHACXX:8:2105:21156:56626,HWI-D00104:165:C29AHACXX:8:1205:5427:79196,HWI-D00104:165:C29AHACXX:8:1204:17896:84474,HWI-D00104:165:C29AHACXX:8:1205:17286:25976,HWI-D00104:165:C29AHACXX:8:1108:18550:26871,HWI-D00104:165:C29AHACXX:8:2102:4255:30954,HWI-D00104:165:C29AHACXX:8:1203:18994:73234,HWI-D00104:165:C29AHACXX:8:2301:17966:30524,HWI-D00104:165:C29AHACXX:8:1303:4040:14191,HWI-D00104:165:C29AHACXX:8:1104:1652:7229,HWI-D00104:165:C29AHACXX:8:1107:14388:26832,HWI-D00104:165:C29AHACXX:8:2301:11935:11605,HWI-D00104:165:C29AHACXX:8:2303:20540:99632,HWI-D00104:165:C29AHACXX:8:1302:10108:98948,HWI-D00104:165:C29AHACXX:8:2202:13553:46385,HWI-D00104:165:C29AHACXX:8:2201:5914:100897,HWI-D00104:165:C29AHACXX:8:1108:5267:57550,HWI-D00104:165:C29AHACXX:8:1302:4321:61762,HWI-D00104:165:C29AHACXX:8:1206:5963:43972,HWI-D00104:165:C29AHACXX:8:2205:4280:100989,HWI-D00104:165:C29AHACXX:8:2201:14174:46664,HWI-D00104:165:C29AHACXX:8:2303:20391:34974,HWI-D00104:165:C29AHACXX:8:2105:14762:88637,HWI-D00104:165:C29AHACXX:8:2204:13089:33358,HWI-D00104:165:C29AHACXX:8:1201:10347:23136,HWI-D00104:165:C29AHACXX:8:1107:13877:74928,HWI-D00104:165:C29AHACXX:8:1107:13055:21454,HWI-D00104:165:C29AHACXX:8:1304:2284:56302,HWI-D00104:165:C29AHACXX:8:2306:12796:79088,HWI-D00104:165:C29AHACXX:8:2105:17064:42939,HWI-D00104:165:C29AHACXX:8:1108:19311:57150,HWI-D00104:165:C29AHACXX:8:2101:20943:50786;sequence=TATAATAAAAATTTAAAAATTATCTACCTA;start=117035;subtype=IES;support_ref=0;support_variant=32;type=IES;
scaffold51_110_with_IES	MILORD	internal_eliminated_sequence	117293	117318	.	.	.	ID=MILORD.110.117293.117318;Name=MILORD.110.117293.117318;bounded_by_ta=TRUE;common_boundary=Both;end=117318;ies_id=IESPGM.PTET51.1.110.113155;ies_left_dist=0;ies_min_dist=0;ies_right_dist=0;junction_seq=aaaagagtggagaatTAtgtggatctcatgaa;read_names=HWI-D00104:165:C29AHACXX:8:1105:2384:96089,HWI-D00104:165:C29AHACXX:8:2205:5837:65630,HWI-D00104:165:C29AHACXX:8:2209:10280:74662,HWI-D00104:165:C29AHACXX:8:1304:14970:27717,HWI-D00104:165:C29AHACXX:8:1304:5702:40067,HWI-D00104:165:C29AHACXX:8:2306:9861:60788,HWI-D00104:165:C29AHACXX:8:1306:6272:58883,HWI-D00104:165:C29AHACXX:8:2108:2786:48430,HWI-D00104:165:C29AHACXX:8:2307:10039:94336,HWI-D00104:165:C29AHACXX:8:2304:10979:76682,HWI-D00104:165:C29AHACXX:8:1306:2901:65572,HWI-D00104:165:C29AHACXX:8:2204:5461:97227,HWI-D00104:165:C29AHACXX:8:2307:9774:99105,HWI-D00104:165:C29AHACXX:8:1105:11995:94676,HWI-D00104:165:C29AHACXX:8:1307:15651:64798,HWI-D00104:165:C29AHACXX:8:1102:15674:90670,HWI-D00104:165:C29AHACXX:8:1307:18380:97487,HWI-D00104:165:C29AHACXX:8:1204:13239:52394,HWI-D00104:165:C29AHACXX:8:2306:8919:14018,HWI-D00104:165:C29AHACXX:8:2101:14533:64280,HWI-D00104:165:C29AHACXX:8:1103:1598:83235,HWI-D00104:165:C29AHACXX:8:1302:7494:51951,HWI-D00104:165:C29AHACXX:8:1205:20791:20135,HWI-D00104:165:C29AHACXX:8:2105:15044:15619,HWI-D00104:165:C29AHACXX:8:2207:11723:58479,HWI-D00104:165:C29AHACXX:8:2105:12437:72640,HWI-D00104:165:C29AHACXX:8:2105:17736:11473,HWI-D00104:165:C29AHACXX:8:1203:2934:46580,HWI-D00104:165:C29AHACXX:8:1305:21057:18560,HWI-D00104:165:C29AHACXX:8:1303:2592:54954,HWI-D00104:165:C29AHACXX:8:2206:14986:75658,HWI-D00104:165:C29AHACXX:8:1205:11482:43401,HWI-D00104:165:C29AHACXX:8:2104:7253:74408,HWI-D00104:165:C29AHACXX:8:2303:12056:76059,HWI-D00104:165:C29AHACXX:8:1302:11921:48645,HWI-D00104:165:C29AHACXX:8:2101:9045:14905,HWI-D00104:165:C29AHACXX:8:1302:19504:9964,HWI-D00104:165:C29AHACXX:8:2302:18963:57611,HWI-D00104:165:C29AHACXX:8:1203:19560:57170,HWI-D00104:165:C29AHACXX:8:2101:7940:43246,HWI-D00104:165:C29AHACXX:8:2204:1849:67091;sequence=TATAATTAAATAACTCATAATTTCTA;start=117293;subtype=IES;support_ref=9;support_variant=41;type=IES;
scaffold51_110_with_IES	MILORD	internal_eliminated_sequence	119278	119352	.	.	.	ID=MILORD.110.119278.119352;Name=MILORD.110.119278.119352;bounded_by_ta=TRUE;common_boundary=None;end=119352;ies_id=IESPGM.PTET51.1.110.115502;ies_left_dist=388;ies_min_dist=358;ies_right_dist=358;junction_seq=atacatttctataaaTAattcttcaagttaat;read_names=HWI-D00104:165:C29AHACXX:8:1104:20711:31524,HWI-D00104:165:C29AHACXX:8:1101:7904:52491;sequence=TATTGTAATTATCACTAATCATGATAAAATTAATAGATTTATCAATTAAATATAAAATTTTATATATATAATCAA;start=119278;subtype=MAC;support_ref=148;support_variant=2;type=CRYPTIC;
scaffold51_110_with_IES	MILORD	internal_eliminated_sequence	119666	119710	.	.	.	ID=MILORD.110.119666.119710;Name=MILORD.110.119666.119710;bounded_by_ta=TRUE;common_boundary=Both;end=119710;ies_id=IESPGM.PTET51.1.110.115502;ies_left_dist=0;ies_min_dist=0;ies_right_dist=0;junction_seq=gtgtgcaagagacgcTAatctcgcaaaataac;read_names=HWI-D00104:165:C29AHACXX:8:2102:20132:64817,HWI-D00104:165:C29AHACXX:8:2104:14925:48149,HWI-D00104:165:C29AHACXX:8:2101:7650:49417,HWI-D00104:165:C29AHACXX:8:2103:7471:49764,HWI-D00104:165:C29AHACXX:8:2308:9927:15151,HWI-D00104:165:C29AHACXX:8:1202:16436:33090,HWI-D00104:165:C29AHACXX:8:2204:17295:25218,HWI-D00104:165:C29AHACXX:8:1303:17123:71902,HWI-D00104:165:C29AHACXX:8:2304:6298:15035,HWI-D00104:165:C29AHACXX:8:2304:4107:33186,HWI-D00104:165:C29AHACXX:8:2302:1945:32829,HWI-D00104:165:C29AHACXX:8:1205:20766:14832,HWI-D00104:165:C29AHACXX:8:2207:2390:44017,HWI-D00104:165:C29AHACXX:8:2108:17152:46649,HWI-D00104:165:C29AHACXX:8:1105:15714:8512,HWI-D00104:165:C29AHACXX:8:1306:1764:49188,HWI-D00104:165:C29AHACXX:8:2301:9664:90385,HWI-D00104:165:C29AHACXX:8:2307:19460:6977,HWI-D00104:165:C29AHACXX:8:2304:12906:41754,HWI-D00104:165:C29AHACXX:8:1101:7690:65730,HWI-D00104:165:C29AHACXX:8:2306:6799:53955,HWI-D00104:165:C29AHACXX:8:1204:8311:81675,HWI-D00104:165:C29AHACXX:8:2304:2655:101099,HWI-D00104:165:C29AHACXX:8:2207:20594:81054,HWI-D00104:165:C29AHACXX:8:2301:8784:91963,HWI-D00104:165:C29AHACXX:8:2102:10019:15191,HWI-D00104:165:C29AHACXX:8:1206:16650:68285,HWI-D00104:165:C29AHACXX:8:1301:5596:34780,HWI-D00104:165:C29AHACXX:8:2105:18649:69459,HWI-D00104:165:C29AHACXX:8:2102:14792:87311;sequence=TATAGTAATTTTAAAAGAATGTAATTACTTAATCGAGGATTTCTA;start=119666;subtype=IES;support_ref=8;support_variant=30;type=IES;
scaffold51_110_with_IES	MILORD	internal_eliminated_sequence	120231	120274	.	.	.	ID=MILORD.110.120231.120274;Name=MILORD.110.120231.120274;bounded_by_ta=TRUE;common_boundary=Both;end=120274;ies_id=IESPGM.PTET51.1.110.116022;ies_left_dist=0;ies_min_dist=0;ies_right_dist=0;junction_seq=aattgttaacaagtaTActccaagtttgagaa;read_names=HWI-D00104:165:C29AHACXX:8:2305:16596:36915,HWI-D00104:165:C29AHACXX:8:2203:17813:6886,HWI-D00104:165:C29AHACXX:8:1301:10001:88215,HWI-D00104:165:C29AHACXX:8:2101:15655:26363,HWI-D00104:165:C29AHACXX:8:1306:8768:8409,HWI-D00104:165:C29AHACXX:8:2205:5867:20455,HWI-D00104:165:C29AHACXX:8:2209:17168:43361,HWI-D00104:165:C29AHACXX:8:1101:3989:81785,HWI-D00104:165:C29AHACXX:8:1301:8256:91963,HWI-D00104:165:C29AHACXX:8:1204:5420:6625,HWI-D00104:165:C29AHACXX:8:2202:4045:81095,HWI-D00104:165:C29AHACXX:8:2105:2167:18074,HWI-D00104:165:C29AHACXX:8:2102:20766:38360,HWI-D00104:165:C29AHACXX:8:1205:5991:45954,HWI-D00104:165:C29AHACXX:8:2303:3323:86782,HWI-D00104:165:C29AHACXX:8:1206:13034:57745,HWI-D00104:165:C29AHACXX:8:1105:9084:22846,HWI-D00104:165:C29AHACXX:8:2105:20215:25075,HWI-D00104:165:C29AHACXX:8:1206:18733:25512,HWI-D00104:165:C29AHACXX:8:2202:5500:97834,HWI-D00104:165:C29AHACXX:8:2105:15160:91958,HWI-D00104:165:C29AHACXX:8:1306:11502:97602,HWI-D00104:165:C29AHACXX:8:1203:18552:17660;sequence=TATACTTGATAAATATATTATTAATGTTGAATATTCGTTATCAA;start=120231;subtype=IES;support_ref=6;support_variant=23;type=IES;
scaffold51_110_with_IES	MILORD	internal_eliminated_sequence	120356	120421	.	.	.	ID=MILORD.110.120356.120421;Name=MILORD.110.120356.120421;bounded_by_ta=TRUE;common_boundary=Both;end=120421;ies_id=IESPGM.PTET51.1.110.116103;ies_left_dist=0;ies_min_dist=0;ies_right_dist=0;junction_seq=agataagattttaggTAcaacttttgcaattg;read_names=HWI-D00104:165:C29AHACXX:8:1201:2447:70535,HWI-D00104:165:C29AHACXX:8:2207:5755:64238,HWI-D00104:165:C29AHACXX:8:1201:8601:7523,HWI-D00104:165:C29AHACXX:8:1204:8984:88535,HWI-D00104:165:C29AHACXX:8:1203:11430:72445,HWI-D00104:165:C29AHACXX:8:1103:12430:39932,HWI-D00104:165:C29AHACXX:8:2302:16503:34602,HWI-D00104:165:C29AHACXX:8:2104:16606:90606,HWI-D00104:165:C29AHACXX:8:1309:19989:68416,HWI-D00104:165:C29AHACXX:8:1101:3873:37060,HWI-D00104:165:C29AHACXX:8:2206:20626:96871,HWI-D00104:165:C29AHACXX:8:1304:5266:80166,HWI-D00104:165:C29AHACXX:8:2201:19064:75056,HWI-D00104:165:C29AHACXX:8:2101:13514:79019,HWI-D00104:165:C29AHACXX:8:2302:5800:43208,HWI-D00104:165:C29AHACXX:8:1107:2828:16395,HWI-D00104:165:C29AHACXX:8:2303:2264:98804,HWI-D00104:165:C29AHACXX:8:2202:20138:43415,HWI-D00104:165:C29AHACXX:8:2104:21167:45918,HWI-D00104:165:C29AHACXX:8:2305:13196:79865,HWI-D00104:165:C29AHACXX:8:1204:10161:46329,HWI-D00104:165:C29AHACXX:8:2108:19032:42146,HWI-D00104:165:C29AHACXX:8:1203:9960:81152,HWI-D00104:165:C29AHACXX:8:2205:8636:45030,HWI-D00104:165:C29AHACXX:8:2206:8140:31534,HWI-D00104:165:C29AHACXX:8:1106:4282:72126,HWI-D00104:165:C29AHACXX:8:1302:8119:39591,HWI-D00104:165:C29AHACXX:8:2205:2699:36715,HWI-D00104:165:C29AHACXX:8:1101:13670:84012;sequence=TACAGTTAATGGATAATCCTTAGCTTTTGAATATTTGTTTGCATAGTAATTTTAGTAAGTTTACTA;start=120356;subtype=IES;support_ref=4;support_variant=29;type=IES;
scaffold51_110_with_IES	MILORD	internal_eliminated_sequence	120686	120712	.	.	.	ID=MILORD.110.120686.120712;Name=MILORD.110.120686.120712;bounded_by_ta=TRUE;common_boundary=Both;end=120712;ies_id=IESPGM.PTET51.1.110.116367;ies_left_dist=0;ies_min_dist=0;ies_right_dist=0;junction_seq=gtatttcaaataagaTAgcatttagagagtat;read_names=HWI-D00104:165:C29AHACXX:8:2104:20895:56474,HWI-D00104:165:C29AHACXX:8:2307:6622:60901,HWI-D00104:165:C29AHACXX:8:2306:4925:97668,HWI-D00104:165:C29AHACXX:8:1108:6206:35931,HWI-D00104:165:C29AHACXX:8:2104:8496:50317,HWI-D00104:165:C29AHACXX:8:1301:8383:5725,HWI-D00104:165:C29AHACXX:8:1105:1336:9772,HWI-D00104:165:C29AHACXX:8:2204:1271:94214,HWI-D00104:165:C29AHACXX:8:2202:2166:69928,HWI-D00104:165:C29AHACXX:8:2209:13299:84673,HWI-D00104:165:C29AHACXX:8:1303:5319:50483,HWI-D00104:165:C29AHACXX:8:2209:7482:65550,HWI-D00104:165:C29AHACXX:8:2209:10942:36856,HWI-D00104:165:C29AHACXX:8:2202:17060:81251,HWI-D00104:165:C29AHACXX:8:1302:11804:82499,HWI-D00104:165:C29AHACXX:8:2303:1437:52460,HWI-D00104:165:C29AHACXX:8:2207:7588:57752,HWI-D00104:165:C29AHACXX:8:2308:6847:92842,HWI-D00104:165:C29AHACXX:8:1105:1278:92986,HWI-D00104:165:C29AHACXX:8:1101:16276:98542,HWI-D00104:165:C29AHACXX:8:1201:17344:77771,HWI-D00104:165:C29AHACXX:8:1106:5757:85365,HWI-D00104:165:C29AHACXX:8:1203:20043:68670,HWI-D00104:165:C29AHACXX:8:2101:5774:47144,HWI-D00104:165:C29AHACXX:8:2304:2250:27181,HWI-D00104:165:C29AHACXX:8:1309:15696:71423;sequence=TATAGTTTGAATAATTATATTTTACTT;start=120686;subtype=IES;support_ref=3;support_variant=26;type=IES;
scaffold51_110_with_IES	MILORD	internal_eliminated_sequence	120909	120936	.	.	.	ID=MILORD.110.120909.120936;Name=MILORD.110.120909.120936;bounded_by_ta=TRUE;common_boundary=Both;end=120936;ies_id=IESPGM.PTET51.1.110.116563;ies_left_dist=0;ies_min_dist=0;ies_right_dist=0;junction_seq=gtttctatttgggagTAcccttgagttgaata;read_names=HWI-D00104:165:C29AHACXX:8:2201:15187:53250,HWI-D00104:165:C29AHACXX:8:2102:3879:11909,HWI-D00104:165:C29AHACXX:8:1101:20914:59108,HWI-D00104:165:C29AHACXX:8:1205:13807:72089,HWI-D00104:165:C29AHACXX:8:1108:6287:63552,HWI-D00104:165:C29AHACXX:8:2103:4478:98453,HWI-D00104:165:C29AHACXX:8:1105:3969:50496,HWI-D00104:165:C29AHACXX:8:1202:20573:74509,HWI-D00104:165:C29AHACXX:8:2301:3400:17744,HWI-D00104:165:C29AHACXX:8:1105:10491:60819,HWI-D00104:165:C29AHACXX:8:1203:14581:50260,HWI-D00104:165:C29AHACXX:8:1205:13846:66533,HWI-D00104:165:C29AHACXX:8:2103:4525:88179,HWI-D00104:165:C29AHACXX:8:1104:1428:39023,HWI-D00104:165:C29AHACXX:8:1105:13688:80328,HWI-D00104:165:C29AHACXX:8:2204:16321:6749,HWI-D00104:165:C29AHACXX:8:2202:10027:74123,HWI-D00104:165:C29AHACXX:8:1202:15729:59280,HWI-D00104:165:C29AHACXX:8:1106:16025:88860;sequence=TATATATAGATTCAAATATATGATACTA;start=120909;subtype=IES;support_ref=3;support_variant=19;type=IES;
scaffold51_110_with_IES	MILORD	internal_eliminated_sequence	120911	120936	.	.	.	ID=MILORD.110.120911.120936;Name=MILORD.110.120911.120936;bounded_by_ta=TRUE;common_boundary=RIGHT;end=120936;ies_id=IESPGM.PTET51.1.110.116563;ies_left_dist=-2;ies_min_dist=0;ies_right_dist=0;junction_seq=ttctatttgggagtaTAcccttgagttgaata;read_names=HWI-D00104:165:C29AHACXX:8:2306:18173:86473;sequence=TATATAGATTCAAATATATGATACTA;start=120911;subtype=PARTIAL_INTERNAL;support_ref=0;support_variant=1;type=ALTERNATIVE;
scaffold51_110_with_IES	MILORD	internal_eliminated_sequence	121271	121296	.	.	.	ID=MILORD.110.121271.121296;Name=MILORD.110.121271.121296;bounded_by_ta=TRUE;common_boundary=Both;end=121296;ies_id=IESPGM.PTET51.1.110.116897;ies_left_dist=0;ies_min_dist=0;ies_right_dist=0;junction_seq=gataatccgggacgaTAattacaccatttaca;read_names=HWI-D00104:165:C29AHACXX:8:2108:11949:7006,HWI-D00104:165:C29AHACXX:8:2306:19815:25538,HWI-D00104:165:C29AHACXX:8:2308:13376:71606,HWI-D00104:165:C29AHACXX:8:1105:1403:47531,HWI-D00104:165:C29AHACXX:8:1203:14387:69842,HWI-D00104:165:C29AHACXX:8:2303:4346:79039,HWI-D00104:165:C29AHACXX:8:1104:5521:3740,HWI-D00104:165:C29AHACXX:8:1101:5588:63067,HWI-D00104:165:C29AHACXX:8:2104:15399:25205,HWI-D00104:165:C29AHACXX:8:1205:2345:65508,HWI-D00104:165:C29AHACXX:8:2207:7336:38770,HWI-D00104:165:C29AHACXX:8:1204:10522:70920,HWI-D00104:165:C29AHACXX:8:2103:10762:93819,HWI-D00104:165:C29AHACXX:8:1301:7678:12478,HWI-D00104:165:C29AHACXX:8:1206:16521:70312,HWI-D00104:165:C29AHACXX:8:2204:8509:3504,HWI-D00104:165:C29AHACXX:8:2303:3805:92858,HWI-D00104:165:C29AHACXX:8:2101:18979:4863,HWI-D00104:165:C29AHACXX:8:2302:20133:71157,HWI-D00104:165:C29AHACXX:8:2108:10300:69727,HWI-D00104:165:C29AHACXX:8:2303:7859:73289,HWI-D00104:165:C29AHACXX:8:2308:7247:62998,HWI-D00104:165:C29AHACXX:8:2201:17685:8442,HWI-D00104:165:C29AHACXX:8:2307:18099:83498,HWI-D00104:165:C29AHACXX:8:2104:2922:35502,HWI-D00104:165:C29AHACXX:8:1304:17832:34732,HWI-D00104:165:C29AHACXX:8:2102:14794:43887,HWI-D00104:165:C29AHACXX:8:2207:17300:64337,HWI-D00104:165:C29AHACXX:8:1102:19412:29667,HWI-D00104:165:C29AHACXX:8:2304:20831:57500,HWI-D00104:165:C29AHACXX:8:2305:17997:40509,HWI-D00104:165:C29AHACXX:8:1306:9928:9107,HWI-D00104:165:C29AHACXX:8:1307:3553:3823,HWI-D00104:165:C29AHACXX:8:1204:6459:34757,HWI-D00104:165:C29AHACXX:8:1309:13260:83659,HWI-D00104:165:C29AHACXX:8:2102:14176:7239,HWI-D00104:165:C29AHACXX:8:1305:20439:80102,HWI-D00104:165:C29AHACXX:8:1303:4668:73431,HWI-D00104:165:C29AHACXX:8:2202:3648:40179;sequence=TATGGCGTGTATGTTTAATTTAATGA;start=121271;subtype=IES;support_ref=15;support_variant=39;type=IES;
scaffold51_110_with_IES	MILORD	internal_eliminated_sequence	121748	121778	.	.	.	ID=MILORD.110.121748.121778;Name=MILORD.110.121748.121778;bounded_by_ta=TRUE;common_boundary=Both;end=121778;ies_id=IESPGM.PTET51.1.110.117348;ies_left_dist=0;ies_min_dist=0;ies_right_dist=0;junction_seq=gcaaccatctctaacTAcatcatttccatcat;read_names=HWI-D00104:165:C29AHACXX:8:1104:9758:10947,HWI-D00104:165:C29AHACXX:8:2303:10264:51698,HWI-D00104:165:C29AHACXX:8:1202:5423:70491,HWI-D00104:165:C29AHACXX:8:2302:12813:71162,HWI-D00104:165:C29AHACXX:8:1108:13544:7358,HWI-D00104:165:C29AHACXX:8:2303:11113:94365,HWI-D00104:165:C29AHACXX:8:1107:10586:12972,HWI-D00104:165:C29AHACXX:8:1101:16232:98933,HWI-D00104:165:C29AHACXX:8:2101:12002:75198,HWI-D00104:165:C29AHACXX:8:1302:11862:25984,HWI-D00104:165:C29AHACXX:8:1302:10023:75565,HWI-D00104:165:C29AHACXX:8:2105:12491:54854,HWI-D00104:165:C29AHACXX:8:2302:10486:98511,HWI-D00104:165:C29AHACXX:8:2305:2062:79020,HWI-D00104:165:C29AHACXX:8:1102:12509:21318,HWI-D00104:165:C29AHACXX:8:2204:12318:80518,HWI-D00104:165:C29AHACXX:8:2308:12571:92760,HWI-D00104:165:C29AHACXX:8:2308:14752:5939,HWI-D00104:165:C29AHACXX:8:1105:14961:74869,HWI-D00104:165:C29AHACXX:8:2205:1491:27493,HWI-D00104:165:C29AHACXX:8:2103:9633:24997,HWI-D00104:165:C29AHACXX:8:1101:13336:15456,HWI-D00104:165:C29AHACXX:8:1306:7150:12421,HWI-D00104:165:C29AHACXX:8:1107:17131:56114,HWI-D00104:165:C29AHACXX:8:1302:2881:52254,HWI-D00104:165:C29AHACXX:8:2203:6102:86091,HWI-D00104:165:C29AHACXX:8:1106:2193:50417,HWI-D00104:165:C29AHACXX:8:1105:10218:69686,HWI-D00104:165:C29AHACXX:8:1306:17711:34927,HWI-D00104:165:C29AHACXX:8:2305:18773:45866,HWI-D00104:165:C29AHACXX:8:1108:13321:87469,HWI-D00104:165:C29AHACXX:8:1307:17502:73733,HWI-D00104:165:C29AHACXX:8:2108:4991:43465,HWI-D00104:165:C29AHACXX:8:1102:12819:24512,HWI-D00104:165:C29AHACXX:8:2209:19074:11626,HWI-D00104:165:C29AHACXX:8:1201:18469:4997,HWI-D00104:165:C29AHACXX:8:1105:11106:8776,HWI-D00104:165:C29AHACXX:8:2306:1877:70742,HWI-D00104:165:C29AHACXX:8:2101:19649:13032,HWI-D00104:165:C29AHACXX:8:1201:19325:17795,HWI-D00104:165:C29AHACXX:8:1104:2055:69580,HWI-D00104:165:C29AHACXX:8:2104:10565:19834,HWI-D00104:165:C29AHACXX:8:2303:16077:35423,HWI-D00104:165:C29AHACXX:8:2302:18227:16627,HWI-D00104:165:C29AHACXX:8:2203:13527:24433,HWI-D00104:165:C29AHACXX:8:2209:18899:99087,HWI-D00104:165:C29AHACXX:8:2306:5833:59788;sequence=TATAGTAATTATAGTTATTCATCATTATTTA;start=121748;subtype=IES;support_ref=4;support_variant=47;type=IES;
scaffold51_110_with_IES	MILORD	internal_eliminated_sequence	122100	122198	.	.	.	ID=MILORD.110.122100.122198;Name=MILORD.110.122100.122198;bounded_by_ta=TRUE;common_boundary=Both;end=122198;ies_id=IESPGM.PTET51.1.110.117669;ies_left_dist=0;ies_min_dist=0;ies_right_dist=0;junction_seq=taagtataacctagaTAacggaaagcattctt;read_names=HWI-D00104:165:C29AHACXX:8:2206:6765:29485,HWI-D00104:165:C29AHACXX:8:2203:20971:24005,HWI-D00104:165:C29AHACXX:8:1104:20676:91202,HWI-D00104:165:C29AHACXX:8:2104:3676:66436,HWI-D00104:165:C29AHACXX:8:1105:7746:35687,HWI-D00104:165:C29AHACXX:8:2206:14718:80994,HWI-D00104:165:C29AHACXX:8:1104:1770:35149,HWI-D00104:165:C29AHACXX:8:1307:18422:4717,HWI-D00104:165:C29AHACXX:8:1202:2506:70589,HWI-D00104:165:C29AHACXX:8:2105:7667:64625,HWI-D00104:165:C29AHACXX:8:2204:11888:96866,HWI-D00104:165:C29AHACXX:8:1201:11490:61082,HWI-D00104:165:C29AHACXX:8:1106:4393:96001,HWI-D00104:165:C29AHACXX:8:1202:14575:73460,HWI-D00104:165:C29AHACXX:8:1101:14576:12395,HWI-D00104:165:C29AHACXX:8:1103:8950:85044,HWI-D00104:165:C29AHACXX:8:2305:8877:63511,HWI-D00104:165:C29AHACXX:8:2201:8702:50035,HWI-D00104:165:C29AHACXX:8:2204:2978:26462,HWI-D00104:165:C29AHACXX:8:2101:10985:75932,HWI-D00104:165:C29AHACXX:8:1203:5156:83007,HWI-D00104:165:C29AHACXX:8:2103:8290:62589,HWI-D00104:165:C29AHACXX:8:2209:4310:40164,HWI-D00104:165:C29AHACXX:8:2209:3210:8675,HWI-D00104:165:C29AHACXX:8:1201:11473:79693,HWI-D00104:165:C29AHACXX:8:1101:15241:89811,HWI-D00104:165:C29AHACXX:8:1301:15698:13136,HWI-D00104:165:C29AHACXX:8:2303:2082:24020,HWI-D00104:165:C29AHACXX:8:2303:5684:49613,HWI-D00104:165:C29AHACXX:8:1108:7982:70520,HWI-D00104:165:C29AHACXX:8:1201:5530:23511,HWI-D00104:165:C29AHACXX:8:1205:11524:80842,HWI-D00104:165:C29AHACXX:8:2302:6650:81450,HWI-D00104:165:C29AHACXX:8:2306:4750:47244;sequence=TACAGATTGATTATTGTGAATTTATCATCTATTGATATAATAACAGTTATCTATAAATTTAGAATTGAGAAAAATAAATAAATCAGTTATCAATAACTA;start=122100;subtype=IES;support_ref=6;support_variant=34;type=IES;
scaffold51_110_with_IES	MILORD	internal_eliminated_sequence	122100	122242	.	.	.	ID=MILORD.110.122100.122242;Name=MILORD.110.122100.122242;bounded_by_ta=TRUE;common_boundary=LEFT;end=122242;ies_id=IESPGM.PTET51.1.110.117669;ies_left_dist=0;ies_min_dist=0;ies_right_dist=-44;junction_seq=taagtataacctagaTAcatgggtattcacat;read_names=HWI-D00104:165:C29AHACXX:8:2102:7490:39490,HWI-D00104:165:C29AHACXX:8:2308:8487:33507;sequence=TACAGATTGATTATTGTGAATTTATCATCTATTGATATAATAACAGTTATCTATAAATTTAGAATTGAGAAAAATAAATAAATCAGTTATCAATAACTATAACGGAAAGCATTCTTAACATATTGTTTAATTTAGACATGCTT;start=122100;subtype=PARTIAL_EXTERNAL;support_ref=6;support_variant=2;type=ALTERNATIVE;
scaffold51_110_with_IES	MILORD	internal_eliminated_sequence	122900	122925	.	.	.	ID=MILORD.110.122900.122925;Name=MILORD.110.122900.122925;bounded_by_ta=TRUE;common_boundary=Both;end=122925;ies_id=IESPGM.PTET51.1.110.118370;ies_left_dist=0;ies_min_dist=0;ies_right_dist=0;junction_seq=ttaggcattaggaagTAgatatctaacaagtt;read_names=HWI-D00104:165:C29AHACXX:8:1103:18035:18248,HWI-D00104:165:C29AHACXX:8:1307:19575:13289,HWI-D00104:165:C29AHACXX:8:2202:13810:72399,HWI-D00104:165:C29AHACXX:8:2307:7174:91993,HWI-D00104:165:C29AHACXX:8:2301:5074:3406,HWI-D00104:165:C29AHACXX:8:2202:15273:56647,HWI-D00104:165:C29AHACXX:8:2202:13019:25666,HWI-D00104:165:C29AHACXX:8:1304:19674:73255,HWI-D00104:165:C29AHACXX:8:2203:6060:19415,HWI-D00104:165:C29AHACXX:8:1204:8757:99919,HWI-D00104:165:C29AHACXX:8:1203:15750:51980,HWI-D00104:165:C29AHACXX:8:2201:8817:47516,HWI-D00104:165:C29AHACXX:8:1102:13220:17416,HWI-D00104:165:C29AHACXX:8:1205:5731:81632,HWI-D00104:165:C29AHACXX:8:2305:2088:75632,HWI-D00104:165:C29AHACXX:8:1204:11746:10711,HWI-D00104:165:C29AHACXX:8:1305:12651:97548,HWI-D00104:165:C29AHACXX:8:2103:4128:57816,HWI-D00104:165:C29AHACXX:8:1304:15904:25745,HWI-D00104:165:C29AHACXX:8:1102:11545:16316,HWI-D00104:165:C29AHACXX:8:2203:13793:43924,HWI-D00104:165:C29AHACXX:8:1204:17132:63885,HWI-D00104:165:C29AHACXX:8:1202:9853:28778,HWI-D00104:165:C29AHACXX:8:1104:15065:9106,HWI-D00104:165:C29AHACXX:8:2209:6715:41280,HWI-D00104:165:C29AHACXX:8:2308:11282:62133,HWI-D00104:165:C29AHACXX:8:1309:12651:18997,HWI-D00104:165:C29AHACXX:8:1105:8761:77710,HWI-D00104:165:C29AHACXX:8:2302:7841:27439,HWI-D00104:165:C29AHACXX:8:2102:7292:8489,HWI-D00104:165:C29AHACXX:8:2204:2228:87208,HWI-D00104:165:C29AHACXX:8:2304:16426:17402,HWI-D00104:165:C29AHACXX:8:1202:14912:2998,HWI-D00104:165:C29AHACXX:8:2209:17737:96851,HWI-D00104:165:C29AHACXX:8:1201:13600:29938,HWI-D00104:165:C29AHACXX:8:1306:6490:26003,HWI-D00104:165:C29AHACXX:8:2203:20740:12154,HWI-D00104:165:C29AHACXX:8:2303:1870:3028,HWI-D00104:165:C29AHACXX:8:1304:10978:101222,HWI-D00104:165:C29AHACXX:8:2207:1717:9570,HWI-D00104:165:C29AHACXX:8:1105:16985:11824,HWI-D00104:165:C29AHACXX:8:2207:18614:76723;sequence=TATTATTAAATTCTATCAATTATCTA;start=122900;subtype=IES;support_ref=9;support_variant=42;type=IES;
scaffold51_110_with_IES	MILORD	internal_eliminated_sequence	123746	123789	.	.	.	ID=MILORD.110.123746.123789;Name=MILORD.110.123746.123789;bounded_by_ta=TRUE;common_boundary=Both;end=123789;ies_id=IESPGM.PTET51.1.110.119134;ies_left_dist=0;ies_min_dist=0;ies_right_dist=0;junction_seq=atacaagtagcacacTAactagggcaaggtga;read_names=HWI-D00104:165:C29AHACXX:8:2105:7312:54845,HWI-D00104:165:C29AHACXX:8:1108:11286:17558,HWI-D00104:165:C29AHACXX:8:1306:7207:5206,HWI-D00104:165:C29AHACXX:8:2207:18421:35217;sequence=TATAGACGTATTATTTTCAATTCAGATTTATAATTTATTTGTTA;start=123746;subtype=IES;support_ref=7;support_variant=4;type=IES;
scaffold51_110_with_IES	MILORD	internal_eliminated_sequence	127781	127936	.	.	.	ID=MILORD.110.127781.127936;Name=MILORD.110.127781.127936;bounded_by_ta=TRUE;common_boundary=RIGHT;end=127936;ies_id=IESPGM.PTET51.1.110.123220;ies_left_dist=95;ies_min_dist=0;ies_right_dist=0;junction_seq=agatctgggttgttaTAtaatccttattaaag;read_names=HWI-D00104:165:C29AHACXX:8:1107:9211:52828;sequence=TATTCTTTACTCATAATTTATTTCTGTAAAGTTATAACTTGAGAGGATTTTGTTTAAATAATTTTATAATTAATAAGTGTTTTTTAAATAGAAAATACAGACATTTAAAGATTCTTTATAATACAAAAAAATAATGAAAATTCCTTAACTTAATTG;start=127781;subtype=PARTIAL_EXTERNAL;support_ref=112;support_variant=1;type=ALTERNATIVE;
scaffold51_110_with_IES	MILORD	internal_eliminated_sequence	127813	127983	.	.	.	ID=MILORD.110.127813.127983;Name=MILORD.110.127813.127983;bounded_by_ta=TRUE;common_boundary=None;end=127983;ies_id=IESPGM.PTET51.1.110.123220;ies_left_dist=63;ies_min_dist=47;ies_right_dist=-47;junction_seq=ttatttctgtaaagtTAattgtttctccttaa;read_names=HWI-D00104:165:C29AHACXX:8:1204:3859:34370;sequence=TATAACTTGAGAGGATTTTGTTTAAATAATTTTATAATTAATAAGTGTTTTTTAAATAGAAAATACAGACATTTAAAGATTCTTTATAATACAAAAAAATAATGAAAATTCCTTAACTTAATTGTATAATCCTTATTAAAGAATTTATTAAAAATTTAGCATGGATAACAA;start=127813;subtype=EXTERNAL;support_ref=76;support_variant=1;type=ALTERNATIVE;
scaffold51_110_with_IES	MILORD	internal_eliminated_sequence	127876	127936	.	.	.	ID=MILORD.110.127876.127936;Name=MILORD.110.127876.127936;bounded_by_ta=TRUE;common_boundary=Both;end=127936;ies_id=IESPGM.PTET51.1.110.123220;ies_left_dist=0;ies_min_dist=0;ies_right_dist=0;junction_seq=tttttaaatagaaaaTAtaatccttattaaag;read_names=HWI-D00104:165:C29AHACXX:8:2303:13159:4839,HWI-D00104:165:C29AHACXX:8:1301:19147:53006,HWI-D00104:165:C29AHACXX:8:2305:8578:51901,HWI-D00104:165:C29AHACXX:8:1105:7583:43788,HWI-D00104:165:C29AHACXX:8:2201:5049:9102,HWI-D00104:165:C29AHACXX:8:2108:16323:19559,HWI-D00104:165:C29AHACXX:8:2104:14497:86900,HWI-D00104:165:C29AHACXX:8:1302:2624:10479,HWI-D00104:165:C29AHACXX:8:1304:5460:36196,HWI-D00104:165:C29AHACXX:8:1108:3367:65500,HWI-D00104:165:C29AHACXX:8:2102:20029:87324,HWI-D00104:165:C29AHACXX:8:1205:20427:5242,HWI-D00104:165:C29AHACXX:8:2202:20184:33977,HWI-D00104:165:C29AHACXX:8:1101:15370:20995,HWI-D00104:165:C29AHACXX:8:2102:16562:97480,HWI-D00104:165:C29AHACXX:8:1203:17798:93946,HWI-D00104:165:C29AHACXX:8:2305:10085:56403,HWI-D00104:165:C29AHACXX:8:1104:10671:5465,HWI-D00104:165:C29AHACXX:8:2304:7133:83034,HWI-D00104:165:C29AHACXX:8:1206:7583:66524,HWI-D00104:165:C29AHACXX:8:2305:2109:51041,HWI-D00104:165:C29AHACXX:8:2102:3098:75945,HWI-D00104:165:C29AHACXX:8:1204:8744:101001;sequence=TACAGACATTTAAAGATTCTTTATAATACAAAAAAATAATGAAAATTCCTTAACTTAATTG;start=127876;subtype=IES;support_ref=8;support_variant=23;type=IES;
scaffold51_110_with_IES	MILORD	internal_eliminated_sequence	127876	128035	.	.	.	ID=MILORD.110.127876.128035;Name=MILORD.110.127876.128035;bounded_by_ta=TRUE;common_boundary=LEFT;end=128035;ies_id=IESPGM.PTET51.1.110.123220;ies_left_dist=0;ies_min_dist=0;ies_right_dist=-99;junction_seq=tttttaaatagaaaaTAtcaagttgaataaaa;read_names=HWI-D00104:165:C29AHACXX:8:1301:19069:80487,HWI-D00104:165:C29AHACXX:8:1306:14024:35163;sequence=TACAGACATTTAAAGATTCTTTATAATACAAAAAAATAATGAAAATTCCTTAACTTAATTGTATAATCCTTATTAAAGAATTTATTAAAAATTTAGCATGGATAACAATAATTGTTTCTCCTTAATAAATAATTCAAGATAAACAAGTATAAACTTACTA;start=127876;subtype=PARTIAL_EXTERNAL;support_ref=4;support_variant=2;type=ALTERNATIVE;
scaffold51_110_with_IES	MILORD	internal_eliminated_sequence	130247	134237	.	.	.	ID=MILORD.110.130247.134237;Name=MILORD.110.130247.134237;bounded_by_ta=TRUE;common_boundary=None;end=134237;ies_id=IESPGM.PTET51.1.110.128870;ies_left_dist=3595;ies_min_dist=96;ies_right_dist=-96;junction_seq=tatatcaatattattTAatagttttactattt;read_names=HWI-D00104:165:C29AHACXX:8:2205:19067:86346;sequence=TATTTTTTTAATTAATTTATGAATCCTCCAATATTTAGTTGCACCTATATGGCTCATAATTAGCATCCAATTATAAAATTCTGCTTAAATGAGAATTGCAAAGAAAAGAAGGACAAACTTTGTTAAATTTGTTGGAACGAATTCCATAAGGATCATCAATTAGATTGTTTTCCAATTACAATATTATATTCTATATTATAGATTCATCTATAAAAGCTTGAAAAACTTTTTTAGTAACACTAGTCTTTATCAACTAAAGATTAATGTGATTCCTTTTCTTAAGAATTAATTGACTATTAAGATAAATTTAAGAAGCTAATTAAAAACTAATTCGATGAAATTAATATATACTAAGATAATTAGATTTTAATTAGATTTGCAAGGCAATGTTATAATAATCAAATCTCAAAATTGTTAATAGCCTTTTTATTGAATCAAAAAATAGGAGAAAATTCAAAAAGTACGATCATTTAGATTATTCAACAAGTTTATGCATCTGATGACTCTTAATACTTATTATTTATTCTTACTTCATAAAGTATTCAATAAATTTATCAAATATCTAGTTGAAGACTTGCTTTAATTATGCAAATACAATTTGGCACTTTAAAAAGTAAACTTTGCCCTTAAATTTCAGCTAGATTATTTTCTCTTAGCGAAAAAATGTAATGTATACTATAATTTAGATTCAATATTAATTATTATGGGTAAAAATCAAGAAGCAAACTAATTAATATATCAAGATGATTATAATAATGATACAATTTTTTAAGGTCAGGTGATGGAATTTGTTAATTACCATTACTGTATTGATTCATTTATTTCTATTAGACAAACGAAAGCATTAAAATGATGATAGATTTAATATGCAATTGTTTCAAAGTTTTTCTCTTTTAGATTAAGGTAAAATAGATGAAGCGAATAACATTATCAAAGCAGAATTACATAAAAAGCCAGAAAGCTTAGATATAATTATGTTTTATGGTATTGTCTAAAATAAAATACCAATATTTTCTTATTTTCCTCAGAAATCATCAACCAAGTCAAAAATTGAATAAGAGTCAATATTTTTTGTTATGTTAATTAAATTAAAAGAATCAAATAAAGGACTGAAGTTGATATCACCTACATTAATACTGGTATAGTTGAAAGCTTTGATTGAAATATGATAATTATGATATTATGATTTTCGTATAAAAATCGCTTAAAGAAAAATTATAATTTTAATTTTCTAGAACAATAATCAATATTTCTTAAGAGAGTTAAATTTTTGGTTTTGTATCAAAATAAAATTGAAGAGGCAATTCAATTTTGTTAGTTAGGAATGGAGAAATACCCTAATTGTTAGGCTTACAGTGATGCAAAATGTAAATATTAATTAATATCAAGTTCTATGTATGCTAATGTAAGATCCAAAATAATTTTATAGTAATAATTTACAAAATATAAACGATGAAACAAAAATTTCTTATGGTAATGTATAAGAAAATAATAATAGCCATAGTATTGATTCAATCTGGTGAATTTTAGAAAGCCCTTGAGTGCTTAAACTCAATCTAAAAACATTCAAAAAAATATTCCGAGGCTTAAAGTTATATATGTAATTGTTAATTTTACAAAGTTCTTGCATAAAAATTATTTTCAAAAAATAAAGAACGTTTTTCTTTTTAATCAATTGATTAATCCAGATAATTAAGCTCACCATTAATTTAATTTATTTAAGAGTGTAAAAAAATTATTCTATAAAAGTGAAACAATTGTATTTAGAAAAAAAAATAGAGAGTGCTCTAGATCTTGTTGAGAAAAAGTTATATAAACTTCCTAATAGTTTATTTCTCAATTTGATTAAATGTTAAAATATATATTTAATTTATAGCGATTTGTTTAATTGCGTAAAAAAATTATGGGATGGCTGAATAATATTTAATTTAAGCAAGATAATAATATCCAAATGAACCTATAATTGAAATTTGTTACGGTATCTTAAAGGATAATTTAATTAGCATACAATTTAGTAGGTTTGCAAAAATATCAATAAGCTTTAGGAATAATGAGTAATCAAGTGTCTCAACAAGGAAAATCAGATTTTCTTGAATTAAAAGGTTAGATAAATATATATCATAAAGGATAAATTTACTTTCACCTTGGATAGATAGATGCTTCGCTTAATTGTTTTAAGTAATTACAATCGAATCAAATTAAAAAATCTAAAATAGACATATACTTGGGTTAATTATTTGAATCATTCATTAGGTTTGATCCATTAGGTATAAAAATAATATAACATTGCAATCAATTACTATGATGAGGCACTTAAAGTTGAAACTGGCAAGCAATAACTACTGTACAATAAAGGTAATGAAATAATCGCATATTTTAGCACTTGCTATTTTAGAATAGAACATAAACTCAAAAGTCTAGCCTAATGATGTATCTTATGAGAAAGCCAAAAGTATCTTTCAATCCATGAATGGATTTTTAGATTCATAATGGCTGCTAGGTGACTATCTATTATAGATTTAGTTATTCTTAATAGTTATTAAAATAATCTTAATGAGGCACATAGGTTATTGGAAATAATAAAAACAGACACTGCAAGCATAGAGAAAGCAGAAAAGTTAAAAGGTACTTGAAATTAATTTTTTAGCCAAATTATATTATAAATAAAGATTATTTGGGAGCTCAATTAATATTTATCAAAAATTCAATTTTTCATCCCTAACTATGATTGAAGTCTTATAATTCAGTAAATTAATTAATAAACTTAGTAATGTCTGCACTTCTCATAACAAATTTTGAATTGGCCGAATCATTGATAAAAAAATCTTAAGAATAATTAAAATCACTCTTTTACTTTTTTAAAGGTACAACTTAAATATATTAAGGATTCCTAATGGAATTACAGAGTAAAAATTAAGAATCATTGCAATACTATGAAGAATTTTGTTCTTAAGAATTATCAAAAAAAGCAATTACTGAATATCCTAATATAGTTTAGGCTGCTAAACTAGCATAAAGTTTATTTTAATTAATTATATTTAGGAAAAATATTAATAAGACTATAATAACAGTAAAAGGCAATTGAATTTGAAAACACCATTAAGTAGGATTATCCAAAACTTCCATTAGATACTAATTATCAAGGTAAAATATTTTATCATAATAGACTTATTGATAAAAGAATTTGAACAAATGCATTATCCAGCAAAACCTATTTTAAGTTAATTAGAAAATATCAATTTAATGATATTAATGGATTTTAGCAAATGGTGTGTGCTTATCGATAAATATGACTATATGAACATCTACTAATTTGAATTTATTTTTAAATAATGAAAATATAAATTTTATTTGAAATATATCTACTGATGTGATCTACTATTGTTGATACTGTATTTAAAAATTCTTTTCAGTGAGTAGTTTGAGAAGCTAACCATTGATATTATTAAATCTTCATGACTATTATATAATTCTCCATTCATATTTTTAAGTGCTTGAATTTTGGTTAGAAAGCTGTTAAGAGAAATTAGGAAATAGCCTATTAATAATCTTAAAAACATATATCGAATCAATAGAATAATTGATATACAATTTATATTAATTGATAAATACAAATAAACGACAAAATAATTAGAATTTGAATACTAAAATTGATATCCAATTTATATTAATTGATAAATACAAATGAATGACAAAATAATTTGAATTTGTATACTAAATTTAATATCCAATTTATTTAAATTTATAAATACAAATGAATGACAAAATAATTAAAATTTGTATACTAAAATTGGTCTACAATTTATTTTAATTGATAAATATAAATGATTAAGAAAATAATTCGAATTTGTATTCTAAAATTGAAAATTATTTACAATACATTTAGAATTTTAAATATTTTTTGATTAAAACAAATGATTATTAAAATAATTAGAATTATTATCAACAAATTTAAAATTAACTTATTACCCATATATATGCAAAATGAATA;start=130247;subtype=EXTERNAL;support_ref=82;support_variant=1;type=ALTERNATIVE;
scaffold51_110_with_IES	MILORD	internal_eliminated_sequence	131232	131486	.	.	.	ID=MILORD.110.131232.131486;Name=MILORD.110.131232.131486;bounded_by_ta=TRUE;common_boundary=Both;end=131486;ies_id=IESPGM.PTET51.1.110.126515;ies_left_dist=0;ies_min_dist=0;ies_right_dist=0;junction_seq=aattatgttttatggTAatcaatatttcttaa;read_names=HWI-D00104:165:C29AHACXX:8:1202:4489:89445,HWI-D00104:165:C29AHACXX:8:1206:18903:18762,HWI-D00104:165:C29AHACXX:8:1201:11052:90228,HWI-D00104:165:C29AHACXX:8:1306:2349:10963,HWI-D00104:165:C29AHACXX:8:2101:10869:10672,HWI-D00104:165:C29AHACXX:8:1205:20404:31082,HWI-D00104:165:C29AHACXX:8:1305:13377:43990,HWI-D00104:165:C29AHACXX:8:2209:2265:90197,HWI-D00104:165:C29AHACXX:8:2101:14348:27232,HWI-D00104:165:C29AHACXX:8:2104:5929:94788,HWI-D00104:165:C29AHACXX:8:1107:8691:80535,HWI-D00104:165:C29AHACXX:8:2103:2790:83748,HWI-D00104:165:C29AHACXX:8:1104:18041:13803,HWI-D00104:165:C29AHACXX:8:2201:20411:24494,HWI-D00104:165:C29AHACXX:8:1202:5119:2848,HWI-D00104:165:C29AHACXX:8:1106:13700:65264,HWI-D00104:165:C29AHACXX:8:1108:16057:61817,HWI-D00104:165:C29AHACXX:8:2103:20054:66590,HWI-D00104:165:C29AHACXX:8:2103:13873:15812,HWI-D00104:165:C29AHACXX:8:1202:6888:68709,HWI-D00104:165:C29AHACXX:8:1103:8063:65379,HWI-D00104:165:C29AHACXX:8:1102:15490:15498,HWI-D00104:165:C29AHACXX:8:2201:8889:26991,HWI-D00104:165:C29AHACXX:8:1103:3053:50664,HWI-D00104:165:C29AHACXX:8:2104:6679:96301,HWI-D00104:165:C29AHACXX:8:2108:4383:88584,HWI-D00104:165:C29AHACXX:8:1304:10145:48678,HWI-D00104:165:C29AHACXX:8:1303:12790:85218,HWI-D00104:165:C29AHACXX:8:1105:3548:58398,HWI-D00104:165:C29AHACXX:8:2301:12488:83096,HWI-D00104:165:C29AHACXX:8:2302:14863:64030,HWI-D00104:165:C29AHACXX:8:2204:2343:30567,HWI-D00104:165:C29AHACXX:8:1106:4149:100965,HWI-D00104:165:C29AHACXX:8:2209:17629:12496,HWI-D00104:165:C29AHACXX:8:1102:7994:98564,HWI-D00104:165:C29AHACXX:8:2307:8571:13658,HWI-D00104:165:C29AHACXX:8:1301:15918:32188,HWI-D00104:165:C29AHACXX:8:1204:13749:6024,HWI-D00104:165:C29AHACXX:8:1104:1296:31249,HWI-D00104:165:C29AHACXX:8:1201:8495:23607,HWI-D00104:165:C29AHACXX:8:2307:6033:23874,HWI-D00104:165:C29AHACXX:8:1202:6257:80666,HWI-D00104:165:C29AHACXX:8:1103:15706:35327,HWI-D00104:165:C29AHACXX:8:2302:3841:92739,HWI-D00104:165:C29AHACXX:8:1102:13987:9260;sequence=TATTGTCTAAAATAAAATACCAATATTTTCTTATTTTCCTCAGAAATCATCAACCAAGTCAAAAATTGAATAAGAGTCAATATTTTTTGTTATGTTAATTAAATTAAAAGAATCAAATAAAGGACTGAAGTTGATATCACCTACATTAATACTGGTATAGTTGAAAGCTTTGATTGAAATATGATAATTATGATATTATGATTTTCGTATAAAAATCGCTTAAAGAAAAATTATAATTTTAATTTTCTAGAACAA;start=131232;subtype=IES;support_ref=14;support_variant=45;type=IES;
scaffold51_110_with_IES	MILORD	internal_eliminated_sequence	133842	134141	.	.	.	ID=MILORD.110.133842.134141;Name=MILORD.110.133842.134141;bounded_by_ta=TRUE;common_boundary=Both;end=134141;ies_id=IESPGM.PTET51.1.110.128870;ies_left_dist=0;ies_min_dist=0;ies_right_dist=0;junction_seq=ttgatatacaatttaTAttttttgattaaaac;read_names=HWI-D00104:165:C29AHACXX:8:1202:6089:24093,HWI-D00104:165:C29AHACXX:8:2206:16807:95300,HWI-D00104:165:C29AHACXX:8:2103:16057:78249,HWI-D00104:165:C29AHACXX:8:2306:13127:61959,HWI-D00104:165:C29AHACXX:8:1104:18805:47276,HWI-D00104:165:C29AHACXX:8:1205:10854:24031,HWI-D00104:165:C29AHACXX:8:2206:5136:73441,HWI-D00104:165:C29AHACXX:8:2108:12546:34059,HWI-D00104:165:C29AHACXX:8:1204:9477:66288,HWI-D00104:165:C29AHACXX:8:1202:13385:18229,HWI-D00104:165:C29AHACXX:8:1201:2950:77780,HWI-D00104:165:C29AHACXX:8:1306:17824:53502,HWI-D00104:165:C29AHACXX:8:1102:17220:5720,HWI-D00104:165:C29AHACXX:8:2302:11031:89689,HWI-D00104:165:C29AHACXX:8:2303:8504:8297;sequence=TATTAATTGATAAATACAAATAAACGACAAAATAATTAGAATTTGAATACTAAAATTGATATCCAATTTATATTAATTGATAAATACAAATGAATGACAAAATAATTTGAATTTGTATACTAAATTTAATATCCAATTTATTTAAATTTATAAATACAAATGAATGACAAAATAATTAAAATTTGTATACTAAAATTGGTCTACAATTTATTTTAATTGATAAATATAAATGATTAAGAAAATAATTCGAATTTGTATTCTAAAATTGAAAATTATTTACAATACATTTAGAATTTTAAA;start=133842;subtype=IES;support_ref=5;support_variant=15;type=IES;
scaffold51_110_with_IES	MILORD	internal_eliminated_sequence	134354	134398	.	.	.	ID=MILORD.110.134354.134398;Name=MILORD.110.134354.134398;bounded_by_ta=TRUE;common_boundary=Both;end=134398;ies_id=IESPGM.PTET51.1.110.129082;ies_left_dist=0;ies_min_dist=0;ies_right_dist=0;junction_seq=atataagggcataaaTAtaattaataaaaaat;read_names=HWI-D00104:165:C29AHACXX:8:1104:13273:69035,HWI-D00104:165:C29AHACXX:8:1305:10301:67705,HWI-D00104:165:C29AHACXX:8:2104:18548:7420,HWI-D00104:165:C29AHACXX:8:2202:5941:52972,HWI-D00104:165:C29AHACXX:8:1108:19475:69236,HWI-D00104:165:C29AHACXX:8:2101:18880:50678,HWI-D00104:165:C29AHACXX:8:2202:18193:69156,HWI-D00104:165:C29AHACXX:8:2104:10319:59520;sequence=TATAGCTGATCTTGAAAAGAAGATATTATTAAAAATATTTAAATA;start=134354;subtype=IES;support_ref=12;support_variant=8;type=IES;
scaffold51_110_with_IES	MILORD	internal_eliminated_sequence	134624	136875	.	.	.	ID=MILORD.110.134624.136875;Name=MILORD.110.134624.136875;bounded_by_ta=TRUE;common_boundary=None;end=136875;ies_id=IESPGM.PTET51.1.110.129082;ies_left_dist=-270;ies_min_dist=270;ies_right_dist=-2477;junction_seq=gtctctatgtaatgtTAaaattaaatttgtta;read_names=HWI-D00104:165:C29AHACXX:8:1105:11030:73680;sequence=TATTCTAAGATGATAATTAAATACTGCGTGCCAACTATTTTGCAGGCACTTAAATTTGTGGAAAAACGGTAATTTATATTAATCGGAATCAATTAAATCTTAATAGAAAGCCTAACTGAATATTAAAATATATTGATTAATTCTGAAATTTAAAGTTAAATCTGTATATATTATTTCCTAAAAATTCTATTCAAATAAATTTAAATGACTATTTTGATATTAATAGAAATTAACACATTATCTCAAAGAAAGTGTTTTTAATCTAAATTTGAAAATAAATAGCTAGAAATCACCAGAATGGGAATTATGTTTTGAATTAAAGCTGTTTTTATACCAAAATTATAATTGGAGAAATAATTATTAATTTAATAAAATGATTTAAACTGGTTTGAATATTGTATTGTGATGAAAATGAATAGAACAACATTTGTCTAAAAGAAATTACAATACTTGAGGGTTCGGTCAAGGAAACATTAGAACAACTTAATAAATTCAAAGAAAGACCTTACAACGGGATTTTAATCACAGGAAAACCAGGAACAGGAAAGACATTTTTATGCAAATATTTTGCTCAAATAAATGATTGTTGTCATTTGTTTTTCAACTGCGTTAATGAGTTCTCAAATTTGGAAGCATCATAGATGATTGAGTTGATAAAGCAAGAAAGAAAAAAACTGGTGTTTTTTGACGAATTAGAATATTTTAGTTTTGTGTAACAGGAGAAATATTATAAATTGATGGAAATTATTAAGATATGTTAGGAATAGGAACATAAATTAATATTTATCACTCAGTCCCCAGAGAAGCTTGACCTGTATCCTAAAAAATTACCTTATGATCGAGCTACTGTGTTATTATTACCAGAAAATAAGTTTAGAGAATAATTAATAGCCAATAACTTGCCATCGTTTAAATTCTTAAGTGGGCTTACTGATAGCTATTCAGTGAGTGATCTTATTGTTCTAATTAAAGATATCTAGATGGAACCACTAAAAACGATAATCAATTGTGACAGTTTTGAATTGATAGATGAAAAGTATCATCCCACTTAGGATGTAAAGGATTCAAGTGTGCTATTGAGTTACGATCAGAAACTAAAGTTTTTGTAGGAAGGTAAAATCCAAATAAAGGAATTAGAAGAGAAGGATGTGAGAAGAATATTGAATGAGAAAAAAAGAATGTGAGAAATTATAATTAAATTTTTAAATTTATTTAATTTATCAAATTATCAATACTTTCACTACACAAAATGCATCATAAATTTGTCGAATTTATAATTAACCGAGATTAATATAACATCCAAAAAATCATCAGAATAAAACTTAATCAAAGCAAAATTGTTCTTAATTTAATTTAATGCAAATATTTTTATCAATTTGTATTATTCTAAACTTTTAATGAAGATTCAAAATATCAATGTACCATATGATTGAGTTTATAACCACTATTTTCAAACAAAAGAGAGGCTGTATATTATATCGTTAAGTTTAATATAAGCAATCAAATAATAAATAAATATTTTATTATTACATTTGATGCCAAGACTATATATCTTTCTTATTGCATGCTAATGAATCTCGAAGCAGCCTGATAGGATAATTTTTCTTTGACATTGTTTTCCTCTTGGAATTATATTTTAGCAAATATCAATTTCATTTTACATATAAATACATTTTAATTTAGAATTGAAATTTAATACGGATGGTTAAATATATATGGTATCGGTTTAATATTCCAAAAATGTTTCTGAATAACAAAGATCCTTATAATTTGGATATTATTTGTTTAATATTTAGTTACTGATGCATACAAAATTTTGTTTGTGTCTCAATAAAATCTGATAAAAGTCACTGTTGTTATCTATCAGTAGTCTTTATATAAATCACTATTAATATCTGTATTAATCAAATTGTAATATATATTAACTTCCTATACAAACAGAAACGTTTATTAACACTATTAAATATGTGTTAAAAATAAAATTAAGTAACAAAAAGTAGAAAATAAAGAATACCTAATTTAGCCACTCATATTTACAATTTAAAAAATAATTGGAAAAATTGTAGAATTTTGTTATAAGATAAAAGAATAAGATCTTAATTTATCTGAAATTTTAAAAGAAAATCATTTTCTTTATTTTTGACACTACTTTATTAATTTCTCTTTAGAATAATTCATAATAATAACATTTTATTATTTTAAATCTTCTTCTATTTCATTAAATTTAATGATTTCAAAAATAAAAAAATAAA;start=134624;subtype=MAC;support_ref=94;support_variant=1;type=CRYPTIC;
scaffold51_110_with_IES	MILORD	internal_eliminated_sequence	135022	135070	.	.	.	ID=MILORD.110.135022.135070;Name=MILORD.110.135022.135070;bounded_by_ta=TRUE;common_boundary=Both;end=135070;ies_id=IESPGM.PTET51.1.110.129705;ies_left_dist=0;ies_min_dist=0;ies_right_dist=0;junction_seq=ctggtttgaatattgTActtgagggttcggtc;read_names=HWI-D00104:165:C29AHACXX:8:1306:17033:76892,HWI-D00104:165:C29AHACXX:8:2203:1540:6907,HWI-D00104:165:C29AHACXX:8:1306:15647:96179,HWI-D00104:165:C29AHACXX:8:2202:11450:41020,HWI-D00104:165:C29AHACXX:8:1203:2612:73624,HWI-D00104:165:C29AHACXX:8:1107:14043:45282,HWI-D00104:165:C29AHACXX:8:2305:4996:6304,HWI-D00104:165:C29AHACXX:8:1309:16922:33819,HWI-D00104:165:C29AHACXX:8:1104:9833:99575,HWI-D00104:165:C29AHACXX:8:1202:3296:37970,HWI-D00104:165:C29AHACXX:8:1205:17610:31544,HWI-D00104:165:C29AHACXX:8:2304:13277:79502,HWI-D00104:165:C29AHACXX:8:1202:10639:63146,HWI-D00104:165:C29AHACXX:8:1306:5650:45489,HWI-D00104:165:C29AHACXX:8:2104:9385:82057;sequence=TATTGTGATGAAAATGAATAGAACAACATTTGTCTAAAAGAAATTACAA;start=135022;subtype=IES;support_ref=56;support_variant=15;type=IES;
scaffold51_110_with_IES	MILORD	internal_eliminated_sequence	137225	137391	.	.	.	ID=MILORD.110.137225.137391;Name=MILORD.110.137225.137391;bounded_by_ta=TRUE;common_boundary=RIGHT;end=137391;ies_id=IESPGM.PTET51.1.110.131938;ies_left_dist=79;ies_min_dist=0;ies_right_dist=0;junction_seq=tatgttgtagttcgaTAatttggtttgatttt;read_names=HWI-D00104:165:C29AHACXX:8:2304:13791:17128;sequence=TAAAGGAGTGCTAAAACTAAATTGCAAACTTTATATCGTATTTAATAAATGTATACAAAATAATTCACTACATTAAGCATACAGACATTCTTATAAAATTCCGCTTAATTAAAAATATTATAATGAATGTGGATTAGCTTAAAAAATATAATAAATAAAAAAGGGTG;start=137225;subtype=PARTIAL_EXTERNAL;support_ref=100;support_variant=1;type=ALTERNATIVE;
scaffold51_110_with_IES	MILORD	internal_eliminated_sequence	137304	137391	.	.	.	ID=MILORD.110.137304.137391;Name=MILORD.110.137304.137391;bounded_by_ta=TRUE;common_boundary=Both;end=137391;ies_id=IESPGM.PTET51.1.110.131938;ies_left_dist=0;ies_min_dist=0;ies_right_dist=0;junction_seq=tcactacattaagcaTAatttggtttgatttt;read_names=HWI-D00104:165:C29AHACXX:8:1101:11945:55925,HWI-D00104:165:C29AHACXX:8:2306:17443:17330,HWI-D00104:165:C29AHACXX:8:1103:6182:46173,HWI-D00104:165:C29AHACXX:8:1105:19999:67646,HWI-D00104:165:C29AHACXX:8:1106:10434:99055,HWI-D00104:165:C29AHACXX:8:2203:18009:22415,HWI-D00104:165:C29AHACXX:8:1105:3125:53907,HWI-D00104:165:C29AHACXX:8:1305:15768:16137,HWI-D00104:165:C29AHACXX:8:1305:13849:22963,HWI-D00104:165:C29AHACXX:8:2302:15297:82957,HWI-D00104:165:C29AHACXX:8:2209:11471:82300,HWI-D00104:165:C29AHACXX:8:2204:1501:28639,HWI-D00104:165:C29AHACXX:8:1307:12629:38883,HWI-D00104:165:C29AHACXX:8:2306:9690:29531,HWI-D00104:165:C29AHACXX:8:2305:18053:23170,HWI-D00104:165:C29AHACXX:8:1105:8994:82116,HWI-D00104:165:C29AHACXX:8:2102:17768:6672,HWI-D00104:165:C29AHACXX:8:1105:7030:98395,HWI-D00104:165:C29AHACXX:8:2108:7822:81091,HWI-D00104:165:C29AHACXX:8:2308:17263:59593,HWI-D00104:165:C29AHACXX:8:1202:8545:96817,HWI-D00104:165:C29AHACXX:8:1302:11425:26932,HWI-D00104:165:C29AHACXX:8:2101:16854:35865,HWI-D00104:165:C29AHACXX:8:2201:20850:45094,HWI-D00104:165:C29AHACXX:8:1309:17295:23959,HWI-D00104:165:C29AHACXX:8:1104:11911:68887,HWI-D00104:165:C29AHACXX:8:2209:11259:22937,HWI-D00104:165:C29AHACXX:8:1104:7635:12616,HWI-D00104:165:C29AHACXX:8:1305:6515:74231,HWI-D00104:165:C29AHACXX:8:2302:17131:8628,HWI-D00104:165:C29AHACXX:8:2204:16730:18289,HWI-D00104:165:C29AHACXX:8:2206:8728:43673,HWI-D00104:165:C29AHACXX:8:2202:1210:7202;sequence=TACAGACATTCTTATAAAATTCCGCTTAATTAAAAATATTATAATGAATGTGGATTAGCTTAAAAAATATAATAAATAAAAAAGGGTG;start=137304;subtype=IES;support_ref=40;support_variant=33;type=IES;
scaffold51_110_with_IES	MILORD	internal_eliminated_sequence	137621	137677	.	.	.	ID=MILORD.110.137621.137677;Name=MILORD.110.137621.137677;bounded_by_ta=TRUE;common_boundary=Both;end=137677;ies_id=IESPGM.PTET51.1.110.132167;ies_left_dist=0;ies_min_dist=0;ies_right_dist=0;junction_seq=gaaaggttaaaatgaTAatattaatttaatta;read_names=HWI-D00104:165:C29AHACXX:8:1203:11176:90719,HWI-D00104:165:C29AHACXX:8:1206:17215:40750,HWI-D00104:165:C29AHACXX:8:2306:3369:78408,HWI-D00104:165:C29AHACXX:8:2207:19639:76833,HWI-D00104:165:C29AHACXX:8:1302:17612:73984,HWI-D00104:165:C29AHACXX:8:1307:20283:18007,HWI-D00104:165:C29AHACXX:8:2303:16699:10647,HWI-D00104:165:C29AHACXX:8:2202:13504:57020,HWI-D00104:165:C29AHACXX:8:2102:11589:100715,HWI-D00104:165:C29AHACXX:8:1305:15681:26050,HWI-D00104:165:C29AHACXX:8:2307:4990:64028,HWI-D00104:165:C29AHACXX:8:2101:20716:17444,HWI-D00104:165:C29AHACXX:8:2204:6757:34659,HWI-D00104:165:C29AHACXX:8:1108:17913:52161;sequence=TACAGTGGATTTTAATATATTTGCAAAATTACATTAAAAATATTTCTTCATTAACTA;start=137621;subtype=IES;support_ref=4;support_variant=14;type=IES;
scaffold51_110_with_IES	MILORD	internal_eliminated_sequence	139363	139406	.	.	.	ID=MILORD.110.139363.139406;Name=MILORD.110.139363.139406;bounded_by_ta=TRUE;common_boundary=Both;end=139406;ies_id=IESPGM.PTET51.1.110.133852;ies_left_dist=0;ies_min_dist=0;ies_right_dist=0;junction_seq=aagtctaggcctattTAttagcaatttgcttg;read_names=HWI-D00104:165:C29AHACXX:8:1309:8765:51944,HWI-D00104:165:C29AHACXX:8:1306:13141:87915,HWI-D00104:165:C29AHACXX:8:2302:9895:91357,HWI-D00104:165:C29AHACXX:8:1103:19256:44404,HWI-D00104:165:C29AHACXX:8:2302:1922:64456,HWI-D00104:165:C29AHACXX:8:2302:11383:53300,HWI-D00104:165:C29AHACXX:8:2308:4469:58340,HWI-D00104:165:C29AHACXX:8:2307:9916:24207,HWI-D00104:165:C29AHACXX:8:2205:9060:67424,HWI-D00104:165:C29AHACXX:8:1303:17578:99135,HWI-D00104:165:C29AHACXX:8:1302:14485:69407,HWI-D00104:165:C29AHACXX:8:1201:5258:54166,HWI-D00104:165:C29AHACXX:8:2302:7542:92257,HWI-D00104:165:C29AHACXX:8:1303:10078:57482,HWI-D00104:165:C29AHACXX:8:2209:6374:59060,HWI-D00104:165:C29AHACXX:8:1104:18311:4799,HWI-D00104:165:C29AHACXX:8:2102:3933:43506,HWI-D00104:165:C29AHACXX:8:2202:1557:3552,HWI-D00104:165:C29AHACXX:8:1303:19306:80034,HWI-D00104:165:C29AHACXX:8:1202:1497:12208;sequence=TATAGGAAATTCTTATTATTATGTAAGTCACTGTTTAGCAACTA;start=139363;subtype=IES;support_ref=12;support_variant=20;type=IES;
scaffold51_110_with_IES	MILORD	internal_eliminated_sequence	139527	139556	.	.	.	ID=MILORD.110.139527.139556;Name=MILORD.110.139527.139556;bounded_by_ta=TRUE;common_boundary=Both;end=139556;ies_id=IESPGM.PTET51.1.110.133972;ies_left_dist=0;ies_min_dist=0;ies_right_dist=0;junction_seq=gtctgaattcaaaaaTAacattgacaaactac;read_names=HWI-D00104:165:C29AHACXX:8:2207:9076:51670,HWI-D00104:165:C29AHACXX:8:1305:2767:84507,HWI-D00104:165:C29AHACXX:8:2202:8888:85751,HWI-D00104:165:C29AHACXX:8:1305:17730:12239,HWI-D00104:165:C29AHACXX:8:2207:16864:19719,HWI-D00104:165:C29AHACXX:8:2304:8883:14502,HWI-D00104:165:C29AHACXX:8:1105:13576:65142,HWI-D00104:165:C29AHACXX:8:2203:2235:57724,HWI-D00104:165:C29AHACXX:8:1303:9637:25327,HWI-D00104:165:C29AHACXX:8:1104:14345:75957,HWI-D00104:165:C29AHACXX:8:2206:14799:3271,HWI-D00104:165:C29AHACXX:8:1309:19534:18454,HWI-D00104:165:C29AHACXX:8:1203:12144:70773,HWI-D00104:165:C29AHACXX:8:2205:10178:38374,HWI-D00104:165:C29AHACXX:8:1108:18919:68523,HWI-D00104:165:C29AHACXX:8:2206:12609:11977,HWI-D00104:165:C29AHACXX:8:1101:17893:27201,HWI-D00104:165:C29AHACXX:8:2102:5351:6963,HWI-D00104:165:C29AHACXX:8:2303:3631:50770,HWI-D00104:165:C29AHACXX:8:1106:14284:97199,HWI-D00104:165:C29AHACXX:8:2305:14025:94222,HWI-D00104:165:C29AHACXX:8:2207:10184:73176,HWI-D00104:165:C29AHACXX:8:1205:13887:5428,HWI-D00104:165:C29AHACXX:8:1303:9672:58720;sequence=TATAGTTAAATCATCTTTAATATTCTATTA;start=139527;subtype=IES;support_ref=2;support_variant=24;type=IES;
scaffold51_110_with_IES	MILORD	internal_eliminated_sequence	140867	140893	.	.	.	ID=MILORD.110.140867.140893;Name=MILORD.110.140867.140893;bounded_by_ta=TRUE;common_boundary=Both;end=140893;ies_id=IESPGM.PTET51.1.110.135282;ies_left_dist=0;ies_min_dist=0;ies_right_dist=0;junction_seq=aatagacgctcaagtTAatttttatagttctt;read_names=HWI-D00104:165:C29AHACXX:8:2202:15791:30609,HWI-D00104:165:C29AHACXX:8:1303:20202:36960,HWI-D00104:165:C29AHACXX:8:1202:6105:19120,HWI-D00104:165:C29AHACXX:8:2207:19318:37583,HWI-D00104:165:C29AHACXX:8:2204:19021:99690,HWI-D00104:165:C29AHACXX:8:2303:4011:63427,HWI-D00104:165:C29AHACXX:8:2102:8638:62401,HWI-D00104:165:C29AHACXX:8:1301:10814:76586,HWI-D00104:165:C29AHACXX:8:1305:14160:84343,HWI-D00104:165:C29AHACXX:8:2206:21197:85224,HWI-D00104:165:C29AHACXX:8:2301:11594:14259,HWI-D00104:165:C29AHACXX:8:2102:11459:13415,HWI-D00104:165:C29AHACXX:8:2209:17370:6812,HWI-D00104:165:C29AHACXX:8:2307:10558:57178,HWI-D00104:165:C29AHACXX:8:1204:18936:78489,HWI-D00104:165:C29AHACXX:8:1201:10108:8427,HWI-D00104:165:C29AHACXX:8:1309:17887:34689,HWI-D00104:165:C29AHACXX:8:1204:7536:92149,HWI-D00104:165:C29AHACXX:8:2209:14955:58893;sequence=TAAAGTGAAAATTTATTTATTCCTCTA;start=140867;subtype=IES;support_ref=3;support_variant=19;type=IES;
scaffold51_110_with_IES	MILORD	internal_eliminated_sequence	140993	141018	.	.	.	ID=MILORD.110.140993.141018;Name=MILORD.110.140993.141018;bounded_by_ta=TRUE;common_boundary=Both;end=141018;ies_id=IESPGM.PTET51.1.110.135381;ies_left_dist=0;ies_min_dist=0;ies_right_dist=0;junction_seq=ttaaaaactgttactTAaaagctctgattgct;read_names=HWI-D00104:165:C29AHACXX:8:2305:18795:36057,HWI-D00104:165:C29AHACXX:8:1107:11244:71368,HWI-D00104:165:C29AHACXX:8:1205:16566:22570,HWI-D00104:165:C29AHACXX:8:1303:12531:82952,HWI-D00104:165:C29AHACXX:8:2301:17343:88679,HWI-D00104:165:C29AHACXX:8:2104:6696:4476,HWI-D00104:165:C29AHACXX:8:2105:21023:96903,HWI-D00104:165:C29AHACXX:8:1305:5988:97050,HWI-D00104:165:C29AHACXX:8:1102:5970:36024,HWI-D00104:165:C29AHACXX:8:1202:20265:32277,HWI-D00104:165:C29AHACXX:8:1202:4871:28818,HWI-D00104:165:C29AHACXX:8:1204:11902:20982,HWI-D00104:165:C29AHACXX:8:1301:4267:83543,HWI-D00104:165:C29AHACXX:8:2308:12143:87548,HWI-D00104:165:C29AHACXX:8:2304:19862:93661,HWI-D00104:165:C29AHACXX:8:1106:15815:8827,HWI-D00104:165:C29AHACXX:8:2209:1315:85855,HWI-D00104:165:C29AHACXX:8:1307:10419:59161,HWI-D00104:165:C29AHACXX:8:1103:6905:87772,HWI-D00104:165:C29AHACXX:8:2108:1608:58274,HWI-D00104:165:C29AHACXX:8:1103:18783:50732,HWI-D00104:165:C29AHACXX:8:2302:19245:16537,HWI-D00104:165:C29AHACXX:8:1101:20069:22676,HWI-D00104:165:C29AHACXX:8:1302:6322:43873,HWI-D00104:165:C29AHACXX:8:2201:17452:93817,HWI-D00104:165:C29AHACXX:8:1303:13679:17414;sequence=TATAATTTAATTTTTAATTTTAACTA;start=140993;subtype=IES;support_ref=0;support_variant=26;type=IES;
scaffold51_110_with_IES	MILORD	internal_eliminated_sequence	141950	141995	.	.	.	ID=MILORD.110.141950.141995;Name=MILORD.110.141950.141995;bounded_by_ta=TRUE;common_boundary=None;end=141995;ies_id=IESPGM.PTET51.1.110.136310;ies_left_dist=-2;ies_min_dist=2;ies_right_dist=-2;junction_seq=aataattaattggtaTAtttgatttttaagaa;read_names=HWI-D00104:165:C29AHACXX:8:1201:16089:22235,HWI-D00104:165:C29AHACXX:8:2108:12089:80606,HWI-D00104:165:C29AHACXX:8:2206:19110:84303,HWI-D00104:165:C29AHACXX:8:2203:12284:8940,HWI-D00104:165:C29AHACXX:8:1106:6876:24765,HWI-D00104:165:C29AHACXX:8:1108:8814:75421,HWI-D00104:165:C29AHACXX:8:2206:13772:76700,HWI-D00104:165:C29AHACXX:8:2205:18394:82815,HWI-D00104:165:C29AHACXX:8:2108:12489:8071,HWI-D00104:165:C29AHACXX:8:2202:12143:73119,HWI-D00104:165:C29AHACXX:8:1303:10946:25992,HWI-D00104:165:C29AHACXX:8:1301:6682:8267,HWI-D00104:165:C29AHACXX:8:2308:5871:69508,HWI-D00104:165:C29AHACXX:8:2203:2196:82753,HWI-D00104:165:C29AHACXX:8:1203:16862:62840,HWI-D00104:165:C29AHACXX:8:2304:13319:83972,HWI-D00104:165:C29AHACXX:8:2307:19759:25469,HWI-D00104:165:C29AHACXX:8:2206:21239:28058,HWI-D00104:165:C29AHACXX:8:2108:9020:97777,HWI-D00104:165:C29AHACXX:8:2102:3450:57614,HWI-D00104:165:C29AHACXX:8:2102:5107:87532,HWI-D00104:165:C29AHACXX:8:2204:11637:96870,HWI-D00104:165:C29AHACXX:8:1204:10677:27973,HWI-D00104:165:C29AHACXX:8:1206:11977:94996,HWI-D00104:165:C29AHACXX:8:1106:2408:100504,HWI-D00104:165:C29AHACXX:8:2206:14567:18601,HWI-D00104:165:C29AHACXX:8:2201:2282:62119,HWI-D00104:165:C29AHACXX:8:1304:7980:23513,HWI-D00104:165:C29AHACXX:8:1302:16658:50446,HWI-D00104:165:C29AHACXX:8:1201:4533:100266,HWI-D00104:165:C29AHACXX:8:2103:4385:98378,HWI-D00104:165:C29AHACXX:8:1107:5122:5026,HWI-D00104:165:C29AHACXX:8:1302:18566:30376,HWI-D00104:165:C29AHACXX:8:1205:17946:2176,HWI-D00104:165:C29AHACXX:8:1201:5870:82647,HWI-D00104:165:C29AHACXX:8:1204:9158:65198,HWI-D00104:165:C29AHACXX:8:2307:10899:61217,HWI-D00104:165:C29AHACXX:8:1309:14229:86899,HWI-D00104:165:C29AHACXX:8:1303:8376:42343,HWI-D00104:165:C29AHACXX:8:2305:19547:76018,HWI-D00104:165:C29AHACXX:8:1107:8421:50013,HWI-D00104:165:C29AHACXX:8:1309:14135:13097;sequence=TATATTTGGTTATTTAATTAATAGGAAAAAGAATGTATTTTAACTA;start=141950;subtype=OVERLAPPING;support_ref=6;support_variant=42;type=ALTERNATIVE;
scaffold51_110_with_IES	MILORD	internal_eliminated_sequence	142761	142806	.	.	.	ID=MILORD.110.142761.142806;Name=MILORD.110.142761.142806;bounded_by_ta=TRUE;common_boundary=RIGHT;end=142806;ies_id=IESPGM.PTET51.1.110.137079;ies_left_dist=2;ies_min_dist=0;ies_right_dist=0;junction_seq=gatgaagtcatgtatTAccataaatataatct;read_names=HWI-D00104:165:C29AHACXX:8:1102:16451:16101;sequence=TATATAGAAAGTTCATTTGAATTAATAAATATGCTGATAAACACTA;start=142761;subtype=PARTIAL_EXTERNAL;support_ref=2;support_variant=1;type=ALTERNATIVE;
scaffold51_110_with_IES	MILORD	internal_eliminated_sequence	142763	142806	.	.	.	ID=MILORD.110.142763.142806;Name=MILORD.110.142763.142806;bounded_by_ta=TRUE;common_boundary=Both;end=142806;ies_id=IESPGM.PTET51.1.110.137079;ies_left_dist=0;ies_min_dist=0;ies_right_dist=0;junction_seq=tgaagtcatgtattaTAccataaatataatct;read_names=HWI-D00104:165:C29AHACXX:8:1101:10329:31138,HWI-D00104:165:C29AHACXX:8:1205:16028:59853,HWI-D00104:165:C29AHACXX:8:2201:2128:80877,HWI-D00104:165:C29AHACXX:8:1203:18726:95050,HWI-D00104:165:C29AHACXX:8:1307:6715:60645,HWI-D00104:165:C29AHACXX:8:1202:6079:8152,HWI-D00104:165:C29AHACXX:8:2201:1368:2731,HWI-D00104:165:C29AHACXX:8:2202:13168:49342,HWI-D00104:165:C29AHACXX:8:1307:20275:96428,HWI-D00104:165:C29AHACXX:8:2305:12863:39135,HWI-D00104:165:C29AHACXX:8:1108:19829:15124,HWI-D00104:165:C29AHACXX:8:1204:12661:32085,HWI-D00104:165:C29AHACXX:8:1102:11998:62989,HWI-D00104:165:C29AHACXX:8:1108:5970:50920,HWI-D00104:165:C29AHACXX:8:1108:8728:53903,HWI-D00104:165:C29AHACXX:8:1103:15813:40156,HWI-D00104:165:C29AHACXX:8:2202:17063:50568,HWI-D00104:165:C29AHACXX:8:2206:4314:92997,HWI-D00104:165:C29AHACXX:8:2308:15661:87914,HWI-D00104:165:C29AHACXX:8:1304:6122:99968,HWI-D00104:165:C29AHACXX:8:1202:6109:100626,HWI-D00104:165:C29AHACXX:8:2201:14613:54912,HWI-D00104:165:C29AHACXX:8:1304:10848:72493,HWI-D00104:165:C29AHACXX:8:2205:9660:52003,HWI-D00104:165:C29AHACXX:8:1306:4399:84110;sequence=TATAGAAAGTTCATTTGAATTAATAAATATGCTGATAAACACTA;start=142763;subtype=IES;support_ref=2;support_variant=25;type=IES;
scaffold51_110_with_IES	MILORD	internal_eliminated_sequence	143585	143717	.	.	.	ID=MILORD.110.143585.143717;Name=MILORD.110.143585.143717;bounded_by_ta=TRUE;common_boundary=LEFT;end=143717;ies_id=IESPGM.PTET51.1.110.137857;ies_left_dist=0;ies_min_dist=0;ies_right_dist=-88;junction_seq=ttaaggagaacaataTAttaggaattataata;read_names=HWI-D00104:165:C29AHACXX:8:2301:16893:57026;sequence=TACAGATGATTTAAACTAATGTTAATTTGGATTCATAATTGATTATAGAAGCTTACACTTATTTTAATTAATTTCATAAGTCAATTTATTATGAAAATCAATAATAACTGCTTATTAAAGATATTTTAGAGTA;start=143585;subtype=PARTIAL_EXTERNAL;support_ref=2;support_variant=1;type=ALTERNATIVE;
scaffold51_110_with_IES	MILORD	internal_eliminated_sequence	143585	143629	.	.	.	ID=MILORD.110.143585.143629;Name=MILORD.110.143585.143629;bounded_by_ta=TRUE;common_boundary=Both;end=143629;ies_id=IESPGM.PTET51.1.110.137857;ies_left_dist=0;ies_min_dist=0;ies_right_dist=0;junction_seq=ttaaggagaacaataTAgaagcttacacttat;read_names=HWI-D00104:165:C29AHACXX:8:2202:14895:58310,HWI-D00104:165:C29AHACXX:8:1205:6501:38261,HWI-D00104:165:C29AHACXX:8:1203:10760:20236,HWI-D00104:165:C29AHACXX:8:2202:18858:68861,HWI-D00104:165:C29AHACXX:8:1103:14936:42544,HWI-D00104:165:C29AHACXX:8:2301:7449:22881,HWI-D00104:165:C29AHACXX:8:2304:15865:11528,HWI-D00104:165:C29AHACXX:8:1105:17351:19590,HWI-D00104:165:C29AHACXX:8:2204:11164:62585,HWI-D00104:165:C29AHACXX:8:1106:14191:70020,HWI-D00104:165:C29AHACXX:8:2209:4980:83971,HWI-D00104:165:C29AHACXX:8:2206:18477:49197,HWI-D00104:165:C29AHACXX:8:2302:14986:89053,HWI-D00104:165:C29AHACXX:8:1309:19460:18087,HWI-D00104:165:C29AHACXX:8:2103:6697:18399,HWI-D00104:165:C29AHACXX:8:1303:18665:77208,HWI-D00104:165:C29AHACXX:8:2103:17944:90928,HWI-D00104:165:C29AHACXX:8:1301:13897:99725,HWI-D00104:165:C29AHACXX:8:1306:12415:86331,HWI-D00104:165:C29AHACXX:8:2205:2950:30515,HWI-D00104:165:C29AHACXX:8:2204:7217:64652,HWI-D00104:165:C29AHACXX:8:1305:17026:14859,HWI-D00104:165:C29AHACXX:8:2304:21056:63556,HWI-D00104:165:C29AHACXX:8:2206:13335:69954,HWI-D00104:165:C29AHACXX:8:1307:4209:82758,HWI-D00104:165:C29AHACXX:8:1201:15087:35333,HWI-D00104:165:C29AHACXX:8:2204:16065:73362,HWI-D00104:165:C29AHACXX:8:2307:7444:63177,HWI-D00104:165:C29AHACXX:8:2103:19994:75802,HWI-D00104:165:C29AHACXX:8:2306:4292:57705,HWI-D00104:165:C29AHACXX:8:2304:9875:58191,HWI-D00104:165:C29AHACXX:8:2302:11676:94628,HWI-D00104:165:C29AHACXX:8:2306:18220:80665,HWI-D00104:165:C29AHACXX:8:2203:12697:11232,HWI-D00104:165:C29AHACXX:8:1304:19290:32022,HWI-D00104:165:C29AHACXX:8:2204:11945:81167,HWI-D00104:165:C29AHACXX:8:2303:17046:62180,HWI-D00104:165:C29AHACXX:8:1102:16831:11408,HWI-D00104:165:C29AHACXX:8:2103:4738:51851,HWI-D00104:165:C29AHACXX:8:2301:14239:6371,HWI-D00104:165:C29AHACXX:8:1202:16344:4060;sequence=TACAGATGATTTAAACTAATGTTAATTTGGATTCATAATTGATTA;start=143585;subtype=IES;support_ref=4;support_variant=41;type=IES;
scaffold51_110_with_IES	MILORD	internal_eliminated_sequence	144378	144444	.	.	.	ID=MILORD.110.144378.144444;Name=MILORD.110.144378.144444;bounded_by_ta=TRUE;common_boundary=Both;end=144444;ies_id=IESPGM.PTET51.1.110.138605;ies_left_dist=0;ies_min_dist=0;ies_right_dist=0;junction_seq=tacttttaggtcaatTAcatttagatttatgt;read_names=HWI-D00104:165:C29AHACXX:8:1302:17260:28438,HWI-D00104:165:C29AHACXX:8:1205:12603:37341,HWI-D00104:165:C29AHACXX:8:1105:2375:31750,HWI-D00104:165:C29AHACXX:8:2202:6913:83348,HWI-D00104:165:C29AHACXX:8:1204:5804:37761,HWI-D00104:165:C29AHACXX:8:2302:3176:71877,HWI-D00104:165:C29AHACXX:8:1307:18974:47169,HWI-D00104:165:C29AHACXX:8:2108:5047:96876,HWI-D00104:165:C29AHACXX:8:2201:17410:52740,HWI-D00104:165:C29AHACXX:8:2306:17574:53181,HWI-D00104:165:C29AHACXX:8:2201:19778:91299,HWI-D00104:165:C29AHACXX:8:2108:11417:32335,HWI-D00104:165:C29AHACXX:8:1306:17751:66662,HWI-D00104:165:C29AHACXX:8:2301:18004:62496,HWI-D00104:165:C29AHACXX:8:1104:18746:98185,HWI-D00104:165:C29AHACXX:8:1108:13423:68475,HWI-D00104:165:C29AHACXX:8:1303:2123:31680,HWI-D00104:165:C29AHACXX:8:1104:18580:28310,HWI-D00104:165:C29AHACXX:8:2102:16673:54927,HWI-D00104:165:C29AHACXX:8:1304:11889:13746,HWI-D00104:165:C29AHACXX:8:1305:9033:4574,HWI-D00104:165:C29AHACXX:8:1202:15953:76515,HWI-D00104:165:C29AHACXX:8:2202:21070:41892,HWI-D00104:165:C29AHACXX:8:1106:13131:67737,HWI-D00104:165:C29AHACXX:8:2105:10337:33887,HWI-D00104:165:C29AHACXX:8:1306:7297:2281,HWI-D00104:165:C29AHACXX:8:2206:4078:41546,HWI-D00104:165:C29AHACXX:8:2103:16657:28915,HWI-D00104:165:C29AHACXX:8:2305:12439:97224,HWI-D00104:165:C29AHACXX:8:1101:6746:47941,HWI-D00104:165:C29AHACXX:8:2108:5313:83255,HWI-D00104:165:C29AHACXX:8:2206:9578:87579,HWI-D00104:165:C29AHACXX:8:1306:17147:40896,HWI-D00104:165:C29AHACXX:8:1107:15241:35914,HWI-D00104:165:C29AHACXX:8:2105:8240:74538,HWI-D00104:165:C29AHACXX:8:2105:4706:83163;sequence=TATTGTTGTAATAAAATTATAATAATTATTTATTGCTAAATAATAAGTATTTATGAAAATTAGATAA;start=144378;subtype=IES;support_ref=0;support_variant=36;type=IES;
scaffold51_110_with_IES	MILORD	internal_eliminated_sequence	146645	146714	.	.	.	ID=MILORD.110.146645.146714;Name=MILORD.110.146645.146714;bounded_by_ta=TRUE;common_boundary=Both;end=146714;ies_id=IESPGM.PTET51.1.110.140805;ies_left_dist=0;ies_min_dist=0;ies_right_dist=0;junction_seq=tcctctttcaccaacTAtgtattttatcgaat;read_names=HWI-D00104:165:C29AHACXX:8:2209:15743:73045,HWI-D00104:165:C29AHACXX:8:1303:12187:31370,HWI-D00104:165:C29AHACXX:8:1305:12315:67086,HWI-D00104:165:C29AHACXX:8:1205:5604:59649,HWI-D00104:165:C29AHACXX:8:1201:13848:89754,HWI-D00104:165:C29AHACXX:8:2301:17674:21038,HWI-D00104:165:C29AHACXX:8:1206:1258:30588,HWI-D00104:165:C29AHACXX:8:2206:18596:27923,HWI-D00104:165:C29AHACXX:8:2307:11974:85842,HWI-D00104:165:C29AHACXX:8:1104:6067:96486,HWI-D00104:165:C29AHACXX:8:2102:14441:94156,HWI-D00104:165:C29AHACXX:8:1202:14166:90239,HWI-D00104:165:C29AHACXX:8:1306:11262:11779;sequence=TACACTCATGGATACTATAACTTTACTTAAATTGTCTCTCAAACTTTCTAAAAATTATTTTTTTAAACTG;start=146645;subtype=IES;support_ref=0;support_variant=13;type=IES;
scaffold51_110_with_IES	MILORD	internal_eliminated_sequence	147591	147644	.	.	.	ID=MILORD.110.147591.147644;Name=MILORD.110.147591.147644;bounded_by_ta=TRUE;common_boundary=Both;end=147644;ies_id=IESPGM.PTET51.1.110.141681;ies_left_dist=0;ies_min_dist=0;ies_right_dist=0;junction_seq=taattatataatgagTAtcaatagaagaatct;read_names=HWI-D00104:165:C29AHACXX:8:2201:19505:63687,HWI-D00104:165:C29AHACXX:8:2206:6670:29726,HWI-D00104:165:C29AHACXX:8:2204:10323:63837,HWI-D00104:165:C29AHACXX:8:1103:5134:59835,HWI-D00104:165:C29AHACXX:8:2305:12968:49676;sequence=TAGAGATGACATCAATCATTTTAACTGTACAATGAAATTATTGAATATTAGTTA;start=147591;subtype=IES;support_ref=1;support_variant=5;type=IES;
scaffold51_110_with_IES	MILORD	internal_eliminated_sequence	147881	147969	.	.	.	ID=MILORD.110.147881.147969;Name=MILORD.110.147881.147969;bounded_by_ta=TRUE;common_boundary=Both;end=147969;ies_id=IESPGM.PTET51.1.110.141917;ies_left_dist=0;ies_min_dist=0;ies_right_dist=0;junction_seq=gttgctagttgttggTAacaaatatcgattac;read_names=HWI-D00104:165:C29AHACXX:8:2201:5139:86990,HWI-D00104:165:C29AHACXX:8:1107:19785:61260,HWI-D00104:165:C29AHACXX:8:2205:7534:69990;sequence=TATGTTGGATTTCAATCAATTTGTGATTTCTTTAATAGCATTTTCATCACAGAAAATATGATCTAATAAAAATACAAATAGAATCACTG;start=147881;subtype=IES;support_ref=8;support_variant=3;type=IES;
scaffold51_110_with_IES	MILORD	internal_eliminated_sequence	148531	148558	.	.	.	ID=MILORD.110.148531.148558;Name=MILORD.110.148531.148558;bounded_by_ta=TRUE;common_boundary=None;end=148558;ies_id=IESPGM.PTET51.1.110.142955;ies_left_dist=477;ies_min_dist=477;ies_right_dist=480;junction_seq=aattcaaggcttgaaTAggatagggaaaaggc;read_names=HWI-D00104:165:C29AHACXX:8:1105:4668:5182,HWI-D00104:165:C29AHACXX:8:1205:11790:92182;sequence=TATGGATTAAGTCAATGCCAAAGCACTA;start=148531;subtype=MAC;support_ref=160;support_variant=2;type=CRYPTIC;
scaffold51_110_with_IES	MILORD	internal_eliminated_sequence	149008	149038	.	.	.	ID=MILORD.110.149008.149038;Name=MILORD.110.149008.149038;bounded_by_ta=TRUE;common_boundary=Both;end=149038;ies_id=IESPGM.PTET51.1.110.142955;ies_left_dist=0;ies_min_dist=0;ies_right_dist=0;junction_seq=gcagtacgtccatgaTAatattagaaggggac;read_names=HWI-D00104:165:C29AHACXX:8:1102:8560:31572,HWI-D00104:165:C29AHACXX:8:1304:14343:79072,HWI-D00104:165:C29AHACXX:8:2102:10277:20412,HWI-D00104:165:C29AHACXX:8:2202:20329:38323,HWI-D00104:165:C29AHACXX:8:1103:1988:65503,HWI-D00104:165:C29AHACXX:8:2203:11751:46307,HWI-D00104:165:C29AHACXX:8:1101:6626:22123,HWI-D00104:165:C29AHACXX:8:1101:8673:14734,HWI-D00104:165:C29AHACXX:8:2102:17985:80701,HWI-D00104:165:C29AHACXX:8:1305:8753:11747,HWI-D00104:165:C29AHACXX:8:1306:10646:80172,HWI-D00104:165:C29AHACXX:8:2304:9844:14082,HWI-D00104:165:C29AHACXX:8:1202:16778:69669,HWI-D00104:165:C29AHACXX:8:2303:8015:57481,HWI-D00104:165:C29AHACXX:8:2104:7748:79290,HWI-D00104:165:C29AHACXX:8:2201:10271:42430,HWI-D00104:165:C29AHACXX:8:2102:16907:74166,HWI-D00104:165:C29AHACXX:8:1206:3960:66987,HWI-D00104:165:C29AHACXX:8:2308:12275:96290,HWI-D00104:165:C29AHACXX:8:1201:10514:88931,HWI-D00104:165:C29AHACXX:8:2302:7656:80963,HWI-D00104:165:C29AHACXX:8:1107:14459:83381,HWI-D00104:165:C29AHACXX:8:1307:8126:27008,HWI-D00104:165:C29AHACXX:8:1106:6213:63904,HWI-D00104:165:C29AHACXX:8:1102:7576:32110,HWI-D00104:165:C29AHACXX:8:1103:6999:94980,HWI-D00104:165:C29AHACXX:8:2101:18750:71994,HWI-D00104:165:C29AHACXX:8:2303:5118:98289;sequence=TACAGTAGAAAGATTAGTATGAAATTAACTA;start=149008;subtype=IES;support_ref=6;support_variant=28;type=IES;
scaffold51_110_with_IES	MILORD	internal_eliminated_sequence	150032	150104	.	.	.	ID=MILORD.110.150032.150104;Name=MILORD.110.150032.150104;bounded_by_ta=TRUE;common_boundary=Both;end=150104;ies_id=IESPGM.PTET51.1.110.143948;ies_left_dist=0;ies_min_dist=0;ies_right_dist=0;junction_seq=aactgtccttattaaTAtccttaaagtatttt;read_names=HWI-D00104:165:C29AHACXX:8:2302:14501:32974,HWI-D00104:165:C29AHACXX:8:1203:1315:68641,HWI-D00104:165:C29AHACXX:8:1201:5780:37824,HWI-D00104:165:C29AHACXX:8:1205:14693:64513,HWI-D00104:165:C29AHACXX:8:1302:20249:43675,HWI-D00104:165:C29AHACXX:8:1206:13222:81134,HWI-D00104:165:C29AHACXX:8:2101:10354:96223,HWI-D00104:165:C29AHACXX:8:1206:1188:18910,HWI-D00104:165:C29AHACXX:8:1302:12957:31505,HWI-D00104:165:C29AHACXX:8:1106:17900:39628,HWI-D00104:165:C29AHACXX:8:1108:4983:15622,HWI-D00104:165:C29AHACXX:8:1203:1098:70047,HWI-D00104:165:C29AHACXX:8:2105:8841:3828,HWI-D00104:165:C29AHACXX:8:1303:9463:93310,HWI-D00104:165:C29AHACXX:8:2303:2833:10564,HWI-D00104:165:C29AHACXX:8:2206:4497:79712,HWI-D00104:165:C29AHACXX:8:2209:20955:74913,HWI-D00104:165:C29AHACXX:8:1101:2212:47635,HWI-D00104:165:C29AHACXX:8:1104:9331:62359,HWI-D00104:165:C29AHACXX:8:2101:9772:44682,HWI-D00104:165:C29AHACXX:8:2204:15734:85759,HWI-D00104:165:C29AHACXX:8:1106:2967:51805,HWI-D00104:165:C29AHACXX:8:1107:9852:22433,HWI-D00104:165:C29AHACXX:8:2306:9880:77513,HWI-D00104:165:C29AHACXX:8:2103:4788:85704,HWI-D00104:165:C29AHACXX:8:2102:9944:21413,HWI-D00104:165:C29AHACXX:8:1201:4193:77742,HWI-D00104:165:C29AHACXX:8:2303:17217:21670,HWI-D00104:165:C29AHACXX:8:1201:20722:92032,HWI-D00104:165:C29AHACXX:8:1306:11607:58055,HWI-D00104:165:C29AHACXX:8:1108:6282:29212,HWI-D00104:165:C29AHACXX:8:1107:18529:19081,HWI-D00104:165:C29AHACXX:8:2204:8939:71518,HWI-D00104:165:C29AHACXX:8:1304:2276:49796,HWI-D00104:165:C29AHACXX:8:1203:17145:20111,HWI-D00104:165:C29AHACXX:8:1304:14237:6750,HWI-D00104:165:C29AHACXX:8:1303:12941:73658,HWI-D00104:165:C29AHACXX:8:1102:1583:46388,HWI-D00104:165:C29AHACXX:8:1203:9314:34823,HWI-D00104:165:C29AHACXX:8:1305:10450:39456,HWI-D00104:165:C29AHACXX:8:2203:20682:51161,HWI-D00104:165:C29AHACXX:8:1107:1832:8584,HWI-D00104:165:C29AHACXX:8:1206:11779:8868,HWI-D00104:165:C29AHACXX:8:1201:4146:27528,HWI-D00104:165:C29AHACXX:8:1104:8695:15999,HWI-D00104:165:C29AHACXX:8:1201:13336:6239,HWI-D00104:165:C29AHACXX:8:1206:10682:38605,HWI-D00104:165:C29AHACXX:8:1301:4755:7765;sequence=TACAGTTCAATTATTAAATATTATTATCTTTATTAATATATAAATTTATATTATTATATATATTAATCAAATG;start=150032;subtype=IES;support_ref=0;support_variant=48;type=IES;
scaffold51_110_with_IES	MILORD	internal_eliminated_sequence	152156	152226	.	.	.	ID=MILORD.110.152156.152226;Name=MILORD.110.152156.152226;bounded_by_ta=TRUE;common_boundary=Both;end=152226;ies_id=IESPGM.PTET51.1.110.145999;ies_left_dist=0;ies_min_dist=0;ies_right_dist=0;junction_seq=tccattgggagatgcTAtcatcagagttccta;read_names=HWI-D00104:165:C29AHACXX:8:1104:20856:30517,HWI-D00104:165:C29AHACXX:8:2205:2481:86501,HWI-D00104:165:C29AHACXX:8:2102:4833:99856,HWI-D00104:165:C29AHACXX:8:2209:13861:99783,HWI-D00104:165:C29AHACXX:8:1305:11343:74766,HWI-D00104:165:C29AHACXX:8:2204:10007:80451,HWI-D00104:165:C29AHACXX:8:1202:17830:57090,HWI-D00104:165:C29AHACXX:8:1204:2617:65015,HWI-D00104:165:C29AHACXX:8:1304:15147:9696,HWI-D00104:165:C29AHACXX:8:2209:11574:87960,HWI-D00104:165:C29AHACXX:8:1206:15829:71647,HWI-D00104:165:C29AHACXX:8:1309:20830:55063,HWI-D00104:165:C29AHACXX:8:2202:14154:51108,HWI-D00104:165:C29AHACXX:8:2303:16416:3021,HWI-D00104:165:C29AHACXX:8:1203:10422:101257,HWI-D00104:165:C29AHACXX:8:2303:17728:44003,HWI-D00104:165:C29AHACXX:8:1309:7672:66205,HWI-D00104:165:C29AHACXX:8:2201:20170:25643,HWI-D00104:165:C29AHACXX:8:2202:1258:6383,HWI-D00104:165:C29AHACXX:8:2308:18889:94232,HWI-D00104:165:C29AHACXX:8:1201:18639:101348,HWI-D00104:165:C29AHACXX:8:2307:15070:28395,HWI-D00104:165:C29AHACXX:8:2201:8091:67530,HWI-D00104:165:C29AHACXX:8:1204:10610:56387,HWI-D00104:165:C29AHACXX:8:2307:1715:43827,HWI-D00104:165:C29AHACXX:8:1101:5249:14754,HWI-D00104:165:C29AHACXX:8:2303:2452:84463,HWI-D00104:165:C29AHACXX:8:2207:10336:52088,HWI-D00104:165:C29AHACXX:8:1302:19824:30870,HWI-D00104:165:C29AHACXX:8:2204:14421:59278,HWI-D00104:165:C29AHACXX:8:1103:11491:97011,HWI-D00104:165:C29AHACXX:8:2305:12641:42363,HWI-D00104:165:C29AHACXX:8:1301:9482:61739,HWI-D00104:165:C29AHACXX:8:2306:14002:41352,HWI-D00104:165:C29AHACXX:8:2105:1783:10878,HWI-D00104:165:C29AHACXX:8:2205:12284:70320,HWI-D00104:165:C29AHACXX:8:1108:14308:46374,HWI-D00104:165:C29AHACXX:8:1203:3230:53428,HWI-D00104:165:C29AHACXX:8:2306:20133:94572,HWI-D00104:165:C29AHACXX:8:2206:11676:97422,HWI-D00104:165:C29AHACXX:8:1304:5658:88821,HWI-D00104:165:C29AHACXX:8:1301:4856:86660,HWI-D00104:165:C29AHACXX:8:1309:11059:60371,HWI-D00104:165:C29AHACXX:8:1203:4371:94726,HWI-D00104:165:C29AHACXX:8:1306:18268:80931,HWI-D00104:165:C29AHACXX:8:1105:3092:33935,HWI-D00104:165:C29AHACXX:8:2205:17876:8406,HWI-D00104:165:C29AHACXX:8:1303:2292:36762;sequence=TATGGATAATTTGATAAAATCTAAAGAATTTAGATATTCATTAATATTAACAATAATATTAAGTTTAACTG;start=152156;subtype=IES;support_ref=4;support_variant=48;type=IES;
scaffold51_110_with_IES	MILORD	internal_eliminated_sequence	153864	153889	.	.	.	ID=MILORD.110.153864.153889;Name=MILORD.110.153864.153889;bounded_by_ta=TRUE;common_boundary=Both;end=153889;ies_id=IESPGM.PTET51.1.110.147636;ies_left_dist=0;ies_min_dist=0;ies_right_dist=0;junction_seq=ggatatggagtttggTAcaaaccaacattgga;read_names=HWI-D00104:165:C29AHACXX:8:1201:19298:39793,HWI-D00104:165:C29AHACXX:8:1202:7252:21608,HWI-D00104:165:C29AHACXX:8:2102:5882:40084,HWI-D00104:165:C29AHACXX:8:1204:19392:7382,HWI-D00104:165:C29AHACXX:8:1206:9422:2420,HWI-D00104:165:C29AHACXX:8:1305:8361:7964,HWI-D00104:165:C29AHACXX:8:1107:4229:68076,HWI-D00104:165:C29AHACXX:8:1306:9546:19176,HWI-D00104:165:C29AHACXX:8:1305:16009:74108,HWI-D00104:165:C29AHACXX:8:2101:7090:30407,HWI-D00104:165:C29AHACXX:8:1101:1901:89185,HWI-D00104:165:C29AHACXX:8:1102:15494:3021,HWI-D00104:165:C29AHACXX:8:2103:14337:28537,HWI-D00104:165:C29AHACXX:8:2108:10461:42466,HWI-D00104:165:C29AHACXX:8:1106:17035:72334,HWI-D00104:165:C29AHACXX:8:2201:14612:73366,HWI-D00104:165:C29AHACXX:8:2204:14375:63565,HWI-D00104:165:C29AHACXX:8:2303:7792:3856,HWI-D00104:165:C29AHACXX:8:2303:6851:13913,HWI-D00104:165:C29AHACXX:8:1309:17453:43616,HWI-D00104:165:C29AHACXX:8:1301:13101:48837,HWI-D00104:165:C29AHACXX:8:1104:2469:98975,HWI-D00104:165:C29AHACXX:8:1104:8096:96513,HWI-D00104:165:C29AHACXX:8:1107:2110:54296,HWI-D00104:165:C29AHACXX:8:1104:13627:34786,HWI-D00104:165:C29AHACXX:8:2303:5816:87305,HWI-D00104:165:C29AHACXX:8:1307:16076:31166,HWI-D00104:165:C29AHACXX:8:1301:12163:59680,HWI-D00104:165:C29AHACXX:8:1104:19311:23590,HWI-D00104:165:C29AHACXX:8:1204:15200:34915,HWI-D00104:165:C29AHACXX:8:1303:12545:23670,HWI-D00104:165:C29AHACXX:8:1306:18716:34642,HWI-D00104:165:C29AHACXX:8:1203:19141:96211,HWI-D00104:165:C29AHACXX:8:2101:16777:10219,HWI-D00104:165:C29AHACXX:8:2303:4362:78603,HWI-D00104:165:C29AHACXX:8:1107:21140:100152,HWI-D00104:165:C29AHACXX:8:1104:2632:70460,HWI-D00104:165:C29AHACXX:8:2105:6841:51916,HWI-D00104:165:C29AHACXX:8:1204:10623:13945,HWI-D00104:165:C29AHACXX:8:1301:7336:50863,HWI-D00104:165:C29AHACXX:8:2302:18197:8622,HWI-D00104:165:C29AHACXX:8:2209:5501:12009,HWI-D00104:165:C29AHACXX:8:2108:5181:89842,HWI-D00104:165:C29AHACXX:8:1302:3337:85388,HWI-D00104:165:C29AHACXX:8:2104:16013:37138,HWI-D00104:165:C29AHACXX:8:2209:5742:89436,HWI-D00104:165:C29AHACXX:8:1309:4961:76325;sequence=TATAGTGAGTTTGGTAAGTCTTACTC;start=153864;subtype=IES;support_ref=0;support_variant=47;type=IES;
scaffold51_110_with_IES	MILORD	internal_eliminated_sequence	157089	157135	.	.	.	ID=MILORD.110.157089.157135;Name=MILORD.110.157089.157135;bounded_by_ta=TRUE;common_boundary=Both;end=157135;ies_id=IESPGM.PTET51.1.110.150835;ies_left_dist=0;ies_min_dist=0;ies_right_dist=0;junction_seq=gccttattggatagaTAcaatatcaaagcatt;read_names=HWI-D00104:165:C29AHACXX:8:1102:11133:6905,HWI-D00104:165:C29AHACXX:8:2101:14047:93529,HWI-D00104:165:C29AHACXX:8:1102:20484:99146,HWI-D00104:165:C29AHACXX:8:1307:19515:63630,HWI-D00104:165:C29AHACXX:8:2308:8910:47402,HWI-D00104:165:C29AHACXX:8:1303:10215:6595,HWI-D00104:165:C29AHACXX:8:1305:10652:33660,HWI-D00104:165:C29AHACXX:8:2104:10663:30249,HWI-D00104:165:C29AHACXX:8:1309:1994:93818,HWI-D00104:165:C29AHACXX:8:2301:5828:33122,HWI-D00104:165:C29AHACXX:8:2206:13645:74756,HWI-D00104:165:C29AHACXX:8:1303:13921:12412,HWI-D00104:165:C29AHACXX:8:1101:4374:33009,HWI-D00104:165:C29AHACXX:8:1206:8952:69539,HWI-D00104:165:C29AHACXX:8:2101:15519:49662,HWI-D00104:165:C29AHACXX:8:2202:9143:99368,HWI-D00104:165:C29AHACXX:8:2209:17680:28355,HWI-D00104:165:C29AHACXX:8:1102:3893:29524,HWI-D00104:165:C29AHACXX:8:2302:6937:28679,HWI-D00104:165:C29AHACXX:8:2101:17166:29645,HWI-D00104:165:C29AHACXX:8:1105:14385:11489,HWI-D00104:165:C29AHACXX:8:2303:4023:79672,HWI-D00104:165:C29AHACXX:8:1306:19134:51401,HWI-D00104:165:C29AHACXX:8:1108:12799:19281,HWI-D00104:165:C29AHACXX:8:2305:9903:72272,HWI-D00104:165:C29AHACXX:8:2102:17571:50488,HWI-D00104:165:C29AHACXX:8:1305:19362:52035,HWI-D00104:165:C29AHACXX:8:1204:18217:95627,HWI-D00104:165:C29AHACXX:8:2102:11599:89736,HWI-D00104:165:C29AHACXX:8:2104:17935:46520,HWI-D00104:165:C29AHACXX:8:1102:8833:60810,HWI-D00104:165:C29AHACXX:8:1105:9524:27188,HWI-D00104:165:C29AHACXX:8:2103:19044:82196,HWI-D00104:165:C29AHACXX:8:2101:11680:22065,HWI-D00104:165:C29AHACXX:8:2303:15836:53040,HWI-D00104:165:C29AHACXX:8:1201:4346:62696,HWI-D00104:165:C29AHACXX:8:2103:9022:37880,HWI-D00104:165:C29AHACXX:8:2105:18922:19694,HWI-D00104:165:C29AHACXX:8:1105:15022:27043,HWI-D00104:165:C29AHACXX:8:2101:8302:6804,HWI-D00104:165:C29AHACXX:8:1204:2563:80837,HWI-D00104:165:C29AHACXX:8:1107:11674:87272,HWI-D00104:165:C29AHACXX:8:1303:2725:65152,HWI-D00104:165:C29AHACXX:8:2302:8215:68404,HWI-D00104:165:C29AHACXX:8:2203:1861:4785,HWI-D00104:165:C29AHACXX:8:2108:6863:77097,HWI-D00104:165:C29AHACXX:8:1106:3457:24854,HWI-D00104:165:C29AHACXX:8:2305:6015:83852;sequence=TACAGTTGTGTGTCAATAGAAATAATGCAATAAATTGAATTGGACTA;start=157089;subtype=IES;support_ref=8;support_variant=48;type=IES;
scaffold51_110_with_IES	MILORD	internal_eliminated_sequence	160077	160142	.	.	.	ID=MILORD.110.160077.160142;Name=MILORD.110.160077.160142;bounded_by_ta=TRUE;common_boundary=Both;end=160142;ies_id=IESPGM.PTET51.1.110.153776;ies_left_dist=0;ies_min_dist=0;ies_right_dist=0;junction_seq=actcgtgccatatcaTAtcatacataatttat;read_names=HWI-D00104:165:C29AHACXX:8:2307:9566:40301,HWI-D00104:165:C29AHACXX:8:2303:5241:23164,HWI-D00104:165:C29AHACXX:8:2207:11611:40059,HWI-D00104:165:C29AHACXX:8:2204:7075:96139,HWI-D00104:165:C29AHACXX:8:2202:8420:46602,HWI-D00104:165:C29AHACXX:8:1108:12420:29364,HWI-D00104:165:C29AHACXX:8:2303:5313:54076,HWI-D00104:165:C29AHACXX:8:1101:2267:71061,HWI-D00104:165:C29AHACXX:8:1102:13805:70016,HWI-D00104:165:C29AHACXX:8:2304:18488:86741,HWI-D00104:165:C29AHACXX:8:1201:19387:21021,HWI-D00104:165:C29AHACXX:8:2302:1909:45501,HWI-D00104:165:C29AHACXX:8:2101:17329:59390,HWI-D00104:165:C29AHACXX:8:2308:13737:55326,HWI-D00104:165:C29AHACXX:8:2204:7269:43708,HWI-D00104:165:C29AHACXX:8:2101:15373:62623,HWI-D00104:165:C29AHACXX:8:1304:12942:93052,HWI-D00104:165:C29AHACXX:8:2301:16502:51196,HWI-D00104:165:C29AHACXX:8:1204:3973:20090,HWI-D00104:165:C29AHACXX:8:1302:11150:48330,HWI-D00104:165:C29AHACXX:8:1201:6314:52008,HWI-D00104:165:C29AHACXX:8:2304:4540:11921,HWI-D00104:165:C29AHACXX:8:1102:2941:98067,HWI-D00104:165:C29AHACXX:8:1202:18010:98960,HWI-D00104:165:C29AHACXX:8:1301:8078:74686,HWI-D00104:165:C29AHACXX:8:1205:18845:85162,HWI-D00104:165:C29AHACXX:8:1107:16005:48799,HWI-D00104:165:C29AHACXX:8:2301:7234:14342,HWI-D00104:165:C29AHACXX:8:1309:10349:80948,HWI-D00104:165:C29AHACXX:8:2204:5497:42817,HWI-D00104:165:C29AHACXX:8:1302:15696:5971;sequence=TATAGTTGATTTGAAAATCATTATGAAATACTATTTAAATTTATAATTAATAAAATTGGGATGCTG;start=160077;subtype=IES;support_ref=14;support_variant=31;type=IES;
scaffold51_110_with_IES	MILORD	internal_eliminated_sequence	160213	160261	.	.	.	ID=MILORD.110.160213.160261;Name=MILORD.110.160213.160261;bounded_by_ta=TRUE;common_boundary=LEFT;end=160261;ies_id=IESPGM.PTET51.1.110.153846;ies_left_dist=0;ies_min_dist=0;ies_right_dist=-2;junction_seq=gatgaattaagtttaTAattaaactattcatc;read_names=HWI-D00104:165:C29AHACXX:8:2205:17075:4688;sequence=TATTGTTGAATTAAAATAATTTATTGGGAATCTATATAAATAGACAATA;start=160213;subtype=PARTIAL_EXTERNAL;support_ref=2;support_variant=1;type=ALTERNATIVE;
scaffold51_110_with_IES	MILORD	internal_eliminated_sequence	160213	160259	.	.	.	ID=MILORD.110.160213.160259;Name=MILORD.110.160213.160259;bounded_by_ta=TRUE;common_boundary=Both;end=160259;ies_id=IESPGM.PTET51.1.110.153846;ies_left_dist=0;ies_min_dist=0;ies_right_dist=0;junction_seq=gatgaattaagtttaTAtaattaaactattca;read_names=HWI-D00104:165:C29AHACXX:8:2302:11837:77310,HWI-D00104:165:C29AHACXX:8:2209:17162:36913,HWI-D00104:165:C29AHACXX:8:1206:20889:50977,HWI-D00104:165:C29AHACXX:8:2205:13070:72073,HWI-D00104:165:C29AHACXX:8:2209:20143:19142,HWI-D00104:165:C29AHACXX:8:2209:1929:25392,HWI-D00104:165:C29AHACXX:8:2209:9421:41207,HWI-D00104:165:C29AHACXX:8:2209:13025:58377,HWI-D00104:165:C29AHACXX:8:1108:3454:56701,HWI-D00104:165:C29AHACXX:8:1304:9383:30723,HWI-D00104:165:C29AHACXX:8:1206:19771:37992,HWI-D00104:165:C29AHACXX:8:1303:5357:32006,HWI-D00104:165:C29AHACXX:8:2207:6440:62017,HWI-D00104:165:C29AHACXX:8:2104:7432:18400,HWI-D00104:165:C29AHACXX:8:2302:12555:99480,HWI-D00104:165:C29AHACXX:8:2203:19971:68019,HWI-D00104:165:C29AHACXX:8:2105:10322:99648,HWI-D00104:165:C29AHACXX:8:2202:10686:44156,HWI-D00104:165:C29AHACXX:8:2203:14301:70787,HWI-D00104:165:C29AHACXX:8:1205:8535:40510,HWI-D00104:165:C29AHACXX:8:2102:15398:25995,HWI-D00104:165:C29AHACXX:8:1303:19901:80650,HWI-D00104:165:C29AHACXX:8:2301:17986:40078,HWI-D00104:165:C29AHACXX:8:1304:14804:95947,HWI-D00104:165:C29AHACXX:8:2301:16049:73156,HWI-D00104:165:C29AHACXX:8:1107:8939:80355,HWI-D00104:165:C29AHACXX:8:2301:9067:94475,HWI-D00104:165:C29AHACXX:8:2204:12601:70667;sequence=TATTGTTGAATTAAAATAATTTATTGGGAATCTATATAAATAGACAA;start=160213;subtype=IES;support_ref=4;support_variant=28;type=IES;
scaffold51_110_with_IES	MILORD	internal_eliminated_sequence	163261	163287	.	.	.	ID=MILORD.110.163261.163287;Name=MILORD.110.163261.163287;bounded_by_ta=TRUE;common_boundary=None;end=163287;ies_id=IESPGM.PTET51.1.110.153846;ies_left_dist=-3048;ies_min_dist=3028;ies_right_dist=-3028;junction_seq=ttataagattcatttTAtaataatatactata;read_names=HWI-D00104:165:C29AHACXX:8:1309:18000:32560;sequence=TAATCATATTTCAACTAGTTTTTTTTT;start=163261;subtype=MAC;support_ref=75;support_variant=1;type=CRYPTIC;
scaffold51_110_with_IES	MILORD	internal_eliminated_sequence	166416	166465	.	.	.	ID=MILORD.110.166416.166465;Name=MILORD.110.166416.166465;bounded_by_ta=TRUE;common_boundary=Both;end=166465;ies_id=IESPGM.PTET51.1.110.160002;ies_left_dist=0;ies_min_dist=0;ies_right_dist=0;junction_seq=cttcagttgtgttggTActtgaatattgtgaa;read_names=HWI-D00104:165:C29AHACXX:8:2102:2571:41365,HWI-D00104:165:C29AHACXX:8:1302:8262:68175,HWI-D00104:165:C29AHACXX:8:1305:18144:47488,HWI-D00104:165:C29AHACXX:8:2203:5803:36706,HWI-D00104:165:C29AHACXX:8:1301:17858:5807,HWI-D00104:165:C29AHACXX:8:1105:6445:46148,HWI-D00104:165:C29AHACXX:8:1203:19838:72818,HWI-D00104:165:C29AHACXX:8:2302:1961:38639,HWI-D00104:165:C29AHACXX:8:2306:8567:92269,HWI-D00104:165:C29AHACXX:8:1203:11036:29394,HWI-D00104:165:C29AHACXX:8:2201:3010:62285,HWI-D00104:165:C29AHACXX:8:1306:18496:51163,HWI-D00104:165:C29AHACXX:8:2104:11958:34717,HWI-D00104:165:C29AHACXX:8:2108:4551:82469,HWI-D00104:165:C29AHACXX:8:2104:21240:60440,HWI-D00104:165:C29AHACXX:8:2101:6338:15335,HWI-D00104:165:C29AHACXX:8:1203:18367:74034,HWI-D00104:165:C29AHACXX:8:1303:1143:67419,HWI-D00104:165:C29AHACXX:8:2203:18673:37645,HWI-D00104:165:C29AHACXX:8:1303:15648:66402,HWI-D00104:165:C29AHACXX:8:2101:20661:77419,HWI-D00104:165:C29AHACXX:8:2206:9682:82647,HWI-D00104:165:C29AHACXX:8:2304:3192:15199,HWI-D00104:165:C29AHACXX:8:1204:9426:35791,HWI-D00104:165:C29AHACXX:8:2105:16377:91592,HWI-D00104:165:C29AHACXX:8:1104:14442:16329,HWI-D00104:165:C29AHACXX:8:2301:12055:24518;sequence=TACATTCGATTCAAACAATATTATATATTTCATCAATCCTATTCCGACTA;start=166416;subtype=IES;support_ref=6;support_variant=27;type=IES;
scaffold51_110_with_IES	MILORD	internal_eliminated_sequence	166601	166626	.	.	.	ID=MILORD.110.166601.166626;Name=MILORD.110.166601.166626;bounded_by_ta=TRUE;common_boundary=Both;end=166626;ies_id=IESPGM.PTET51.1.110.160137;ies_left_dist=0;ies_min_dist=0;ies_right_dist=0;junction_seq=ttattaaatttaatgTAaaactagtccctgat;read_names=HWI-D00104:165:C29AHACXX:8:1104:9602:8299,HWI-D00104:165:C29AHACXX:8:1204:14613:28304,HWI-D00104:165:C29AHACXX:8:2204:3032:61133,HWI-D00104:165:C29AHACXX:8:2201:2306:46012,HWI-D00104:165:C29AHACXX:8:2307:4111:37904,HWI-D00104:165:C29AHACXX:8:1104:3289:55623,HWI-D00104:165:C29AHACXX:8:2105:10141:9011,HWI-D00104:165:C29AHACXX:8:1203:3195:50570,HWI-D00104:165:C29AHACXX:8:1104:7305:9667,HWI-D00104:165:C29AHACXX:8:2102:10889:82523,HWI-D00104:165:C29AHACXX:8:1305:5687:69949,HWI-D00104:165:C29AHACXX:8:2203:12483:31151,HWI-D00104:165:C29AHACXX:8:2301:9048:13694,HWI-D00104:165:C29AHACXX:8:1302:12139:11170,HWI-D00104:165:C29AHACXX:8:2302:5410:5116,HWI-D00104:165:C29AHACXX:8:1107:14055:50534,HWI-D00104:165:C29AHACXX:8:1302:8307:53524,HWI-D00104:165:C29AHACXX:8:2201:13433:43254,HWI-D00104:165:C29AHACXX:8:2101:6991:59761,HWI-D00104:165:C29AHACXX:8:1306:20314:5115,HWI-D00104:165:C29AHACXX:8:2103:7434:18078,HWI-D00104:165:C29AHACXX:8:2303:19724:77634,HWI-D00104:165:C29AHACXX:8:2207:9923:94317,HWI-D00104:165:C29AHACXX:8:1206:18253:82769,HWI-D00104:165:C29AHACXX:8:2101:13652:54534,HWI-D00104:165:C29AHACXX:8:2302:10204:18578,HWI-D00104:165:C29AHACXX:8:2101:5539:34919,HWI-D00104:165:C29AHACXX:8:1304:18510:7236,HWI-D00104:165:C29AHACXX:8:1103:17351:17605,HWI-D00104:165:C29AHACXX:8:2101:12299:99800,HWI-D00104:165:C29AHACXX:8:2308:20068:90214;sequence=TATCATTCAAATCTTGACTCTCACCA;start=166601;subtype=IES;support_ref=15;support_variant=31;type=IES;
scaffold51_110_with_IES	MILORD	internal_eliminated_sequence	168970	169017	.	.	.	ID=MILORD.110.168970.169017;Name=MILORD.110.168970.169017;bounded_by_ta=TRUE;common_boundary=Both;end=169017;ies_id=IESPGM.PTET51.1.110.162480;ies_left_dist=0;ies_min_dist=0;ies_right_dist=0;junction_seq=acacatcttaaacgaTAaatttagagggattc;read_names=HWI-D00104:165:C29AHACXX:8:2307:4155:33861,HWI-D00104:165:C29AHACXX:8:1103:17830:80147,HWI-D00104:165:C29AHACXX:8:1205:15191:97687,HWI-D00104:165:C29AHACXX:8:1309:4425:47226,HWI-D00104:165:C29AHACXX:8:1101:20020:101230,HWI-D00104:165:C29AHACXX:8:2101:17735:69875,HWI-D00104:165:C29AHACXX:8:2204:16640:45501,HWI-D00104:165:C29AHACXX:8:1204:17822:28010,HWI-D00104:165:C29AHACXX:8:1306:3966:77618,HWI-D00104:165:C29AHACXX:8:2308:1519:82749,HWI-D00104:165:C29AHACXX:8:2102:3415:39687,HWI-D00104:165:C29AHACXX:8:1104:8029:29533,HWI-D00104:165:C29AHACXX:8:2205:10030:29580,HWI-D00104:165:C29AHACXX:8:1106:20485:72208,HWI-D00104:165:C29AHACXX:8:2205:19349:77445,HWI-D00104:165:C29AHACXX:8:1203:7947:52801,HWI-D00104:165:C29AHACXX:8:1304:10072:67235,HWI-D00104:165:C29AHACXX:8:1306:2166:56026,HWI-D00104:165:C29AHACXX:8:1309:14842:83991,HWI-D00104:165:C29AHACXX:8:1103:13556:38475,HWI-D00104:165:C29AHACXX:8:2301:4280:85323,HWI-D00104:165:C29AHACXX:8:1202:14644:94657,HWI-D00104:165:C29AHACXX:8:2209:2760:40830,HWI-D00104:165:C29AHACXX:8:2308:3159:84659,HWI-D00104:165:C29AHACXX:8:2103:2860:90643,HWI-D00104:165:C29AHACXX:8:2303:18466:48250,HWI-D00104:165:C29AHACXX:8:2101:5047:94089,HWI-D00104:165:C29AHACXX:8:1108:18459:83767,HWI-D00104:165:C29AHACXX:8:2204:7145:41138,HWI-D00104:165:C29AHACXX:8:2302:13950:18620,HWI-D00104:165:C29AHACXX:8:1101:4370:23621,HWI-D00104:165:C29AHACXX:8:1202:17832:95580,HWI-D00104:165:C29AHACXX:8:1304:16128:16868,HWI-D00104:165:C29AHACXX:8:1107:11789:59362,HWI-D00104:165:C29AHACXX:8:2301:3823:86906,HWI-D00104:165:C29AHACXX:8:2205:2661:35064,HWI-D00104:165:C29AHACXX:8:2103:4136:73897,HWI-D00104:165:C29AHACXX:8:2206:9432:96624,HWI-D00104:165:C29AHACXX:8:1105:20576:85409;sequence=TACACTCAAAATGTATAATTACATATTTTCAGATATCCTAAACAACTA;start=168970;subtype=IES;support_ref=8;support_variant=39;type=IES;
scaffold51_110_with_IES	MILORD	internal_eliminated_sequence	172483	172529	.	.	.	ID=MILORD.110.172483.172529;Name=MILORD.110.172483.172529;bounded_by_ta=TRUE;common_boundary=Both;end=172529;ies_id=IESPGM.PTET51.1.110.165945;ies_left_dist=0;ies_min_dist=0;ies_right_dist=0;junction_seq=aaaggtcagatttatTAtcatctgagtcttaa;read_names=HWI-D00104:165:C29AHACXX:8:1306:11130:26856,HWI-D00104:165:C29AHACXX:8:1101:11492:30804,HWI-D00104:165:C29AHACXX:8:1205:6408:90893,HWI-D00104:165:C29AHACXX:8:1304:3628:77634,HWI-D00104:165:C29AHACXX:8:2104:14734:52418,HWI-D00104:165:C29AHACXX:8:1309:6100:28703,HWI-D00104:165:C29AHACXX:8:1203:14816:28681,HWI-D00104:165:C29AHACXX:8:1206:11709:3371,HWI-D00104:165:C29AHACXX:8:2302:13307:41011,HWI-D00104:165:C29AHACXX:8:1107:5749:48619,HWI-D00104:165:C29AHACXX:8:2201:7635:36545,HWI-D00104:165:C29AHACXX:8:1103:8928:50769,HWI-D00104:165:C29AHACXX:8:2306:9109:8880,HWI-D00104:165:C29AHACXX:8:2104:14423:68593,HWI-D00104:165:C29AHACXX:8:1304:3435:68085,HWI-D00104:165:C29AHACXX:8:2204:2468:50526,HWI-D00104:165:C29AHACXX:8:2304:17477:71197,HWI-D00104:165:C29AHACXX:8:2307:12197:64896,HWI-D00104:165:C29AHACXX:8:1301:15787:47802,HWI-D00104:165:C29AHACXX:8:2108:10740:81379,HWI-D00104:165:C29AHACXX:8:1101:20759:82503,HWI-D00104:165:C29AHACXX:8:2201:3968:22215,HWI-D00104:165:C29AHACXX:8:1202:15432:86343,HWI-D00104:165:C29AHACXX:8:1206:5295:44823,HWI-D00104:165:C29AHACXX:8:1307:5739:41405,HWI-D00104:165:C29AHACXX:8:1305:9848:101009,HWI-D00104:165:C29AHACXX:8:2207:2211:59045,HWI-D00104:165:C29AHACXX:8:1302:5997:46234,HWI-D00104:165:C29AHACXX:8:2204:13592:67019,HWI-D00104:165:C29AHACXX:8:2206:9036:32892,HWI-D00104:165:C29AHACXX:8:1302:7701:38403,HWI-D00104:165:C29AHACXX:8:1108:3104:70038,HWI-D00104:165:C29AHACXX:8:2304:16770:20392;sequence=TATAGTTAGTAAGTCTAATTTTCAAATTAATTATTATTTGACAACGA;start=172483;subtype=IES;support_ref=2;support_variant=33;type=IES;
scaffold51_110_with_IES	MILORD	internal_eliminated_sequence	174915	174962	.	.	.	ID=MILORD.110.174915.174962;Name=MILORD.110.174915.174962;bounded_by_ta=TRUE;common_boundary=Both;end=174962;ies_id=IESPGM.PTET51.1.110.168330;ies_left_dist=0;ies_min_dist=0;ies_right_dist=0;junction_seq=aagagtcaaaagtgaTAcctaaacgctataag;read_names=HWI-D00104:165:C29AHACXX:8:2203:21026:12911,HWI-D00104:165:C29AHACXX:8:2102:17926:46050,HWI-D00104:165:C29AHACXX:8:1107:7576:55010,HWI-D00104:165:C29AHACXX:8:1107:20563:71247,HWI-D00104:165:C29AHACXX:8:2206:13946:76237,HWI-D00104:165:C29AHACXX:8:1106:17951:70484,HWI-D00104:165:C29AHACXX:8:2301:5299:38121,HWI-D00104:165:C29AHACXX:8:1101:1617:60245,HWI-D00104:165:C29AHACXX:8:1301:20184:8762,HWI-D00104:165:C29AHACXX:8:1102:17549:73368,HWI-D00104:165:C29AHACXX:8:1304:16100:22732,HWI-D00104:165:C29AHACXX:8:2101:12450:37361,HWI-D00104:165:C29AHACXX:8:2101:7937:63080,HWI-D00104:165:C29AHACXX:8:2202:16172:37569,HWI-D00104:165:C29AHACXX:8:1309:11221:56618,HWI-D00104:165:C29AHACXX:8:2203:11069:63664,HWI-D00104:165:C29AHACXX:8:1202:9444:8723,HWI-D00104:165:C29AHACXX:8:2202:16751:6152,HWI-D00104:165:C29AHACXX:8:1203:4026:48614,HWI-D00104:165:C29AHACXX:8:2303:18851:75751;sequence=TAATGTTAAATCAAATTTATTAAGTATGATCATAATAAATATTCACAA;start=174915;subtype=IES;support_ref=0;support_variant=20;type=IES;
scaffold51_110_with_IES	MILORD	internal_eliminated_sequence	175358	175416	.	.	.	ID=MILORD.110.175358.175416;Name=MILORD.110.175358.175416;bounded_by_ta=TRUE;common_boundary=Both;end=175416;ies_id=IESPGM.PTET51.1.110.168725;ies_left_dist=0;ies_min_dist=0;ies_right_dist=0;junction_seq=ctgcttaaggattgtTAccagattttaataga;read_names=HWI-D00104:165:C29AHACXX:8:1306:6397:28664,HWI-D00104:165:C29AHACXX:8:2101:5906:76417,HWI-D00104:165:C29AHACXX:8:1106:1508:63277,HWI-D00104:165:C29AHACXX:8:2203:17389:23332,HWI-D00104:165:C29AHACXX:8:1204:11181:49011,HWI-D00104:165:C29AHACXX:8:1102:18334:76521,HWI-D00104:165:C29AHACXX:8:2207:9693:67584,HWI-D00104:165:C29AHACXX:8:2104:18065:30076,HWI-D00104:165:C29AHACXX:8:1302:11742:20867,HWI-D00104:165:C29AHACXX:8:1203:6943:78631,HWI-D00104:165:C29AHACXX:8:1106:6080:39592,HWI-D00104:165:C29AHACXX:8:2104:10510:43428,HWI-D00104:165:C29AHACXX:8:1206:18541:28678,HWI-D00104:165:C29AHACXX:8:1305:19332:6674,HWI-D00104:165:C29AHACXX:8:2205:14312:18076,HWI-D00104:165:C29AHACXX:8:2102:10711:72994,HWI-D00104:165:C29AHACXX:8:2105:15643:4416,HWI-D00104:165:C29AHACXX:8:2104:6746:36818,HWI-D00104:165:C29AHACXX:8:2306:12558:76050,HWI-D00104:165:C29AHACXX:8:2304:12618:83928,HWI-D00104:165:C29AHACXX:8:2304:9889:47202,HWI-D00104:165:C29AHACXX:8:2203:3274:10200,HWI-D00104:165:C29AHACXX:8:2108:4413:41890,HWI-D00104:165:C29AHACXX:8:2305:13754:99534,HWI-D00104:165:C29AHACXX:8:1206:6399:76259,HWI-D00104:165:C29AHACXX:8:2201:20573:18833,HWI-D00104:165:C29AHACXX:8:2205:20884:76946,HWI-D00104:165:C29AHACXX:8:2101:14356:37972,HWI-D00104:165:C29AHACXX:8:1307:13551:95268,HWI-D00104:165:C29AHACXX:8:2105:3879:8282,HWI-D00104:165:C29AHACXX:8:2301:18900:80027,HWI-D00104:165:C29AHACXX:8:1203:8614:43141;sequence=TACAGTCATTTCTTTAGAGATTTAGTTTAATACACTATTTAATATAAACACCCCCTCTG;start=175358;subtype=IES;support_ref=10;support_variant=32;type=IES;
scaffold51_110_with_IES	MILORD	internal_eliminated_sequence	178880	178955	.	.	.	ID=MILORD.110.178880.178955;Name=MILORD.110.178880.178955;bounded_by_ta=TRUE;common_boundary=Both;end=178955;ies_id=IESPGM.PTET51.1.110.172188;ies_left_dist=0;ies_min_dist=0;ies_right_dist=0;junction_seq=cctaaataaaaatatTAttaatttggagtctt;read_names=HWI-D00104:165:C29AHACXX:8:2207:11294:8860,HWI-D00104:165:C29AHACXX:8:1108:17008:37651,HWI-D00104:165:C29AHACXX:8:2209:17902:11982,HWI-D00104:165:C29AHACXX:8:2207:20058:56256,HWI-D00104:165:C29AHACXX:8:1304:5398:42524,HWI-D00104:165:C29AHACXX:8:1202:19219:73631,HWI-D00104:165:C29AHACXX:8:1203:17177:71635,HWI-D00104:165:C29AHACXX:8:1104:16037:67014,HWI-D00104:165:C29AHACXX:8:1102:10667:94367,HWI-D00104:165:C29AHACXX:8:1104:10270:71057,HWI-D00104:165:C29AHACXX:8:2204:12474:24434,HWI-D00104:165:C29AHACXX:8:2207:1159:2126,HWI-D00104:165:C29AHACXX:8:2206:2050:3860,HWI-D00104:165:C29AHACXX:8:2201:21040:85099,HWI-D00104:165:C29AHACXX:8:2105:3285:58834,HWI-D00104:165:C29AHACXX:8:2101:12875:87465,HWI-D00104:165:C29AHACXX:8:2103:17455:36956,HWI-D00104:165:C29AHACXX:8:2102:12082:87937,HWI-D00104:165:C29AHACXX:8:1108:5423:10942,HWI-D00104:165:C29AHACXX:8:1102:1375:52958,HWI-D00104:165:C29AHACXX:8:1204:12489:23446,HWI-D00104:165:C29AHACXX:8:1203:5751:71329,HWI-D00104:165:C29AHACXX:8:1206:17472:69413,HWI-D00104:165:C29AHACXX:8:2304:15698:86274,HWI-D00104:165:C29AHACXX:8:2303:14865:71358,HWI-D00104:165:C29AHACXX:8:1103:4936:93350,HWI-D00104:165:C29AHACXX:8:2108:3308:19866,HWI-D00104:165:C29AHACXX:8:1202:5472:63536,HWI-D00104:165:C29AHACXX:8:1303:20284:37009,HWI-D00104:165:C29AHACXX:8:1206:19783:83517,HWI-D00104:165:C29AHACXX:8:1206:8660:51158,HWI-D00104:165:C29AHACXX:8:1107:9519:50795,HWI-D00104:165:C29AHACXX:8:1101:6550:40473,HWI-D00104:165:C29AHACXX:8:1302:10029:29891,HWI-D00104:165:C29AHACXX:8:2205:3612:5839,HWI-D00104:165:C29AHACXX:8:1105:10248:94356,HWI-D00104:165:C29AHACXX:8:1306:5730:61540,HWI-D00104:165:C29AHACXX:8:1201:8804:93569,HWI-D00104:165:C29AHACXX:8:2103:19843:33962,HWI-D00104:165:C29AHACXX:8:1103:16835:42776,HWI-D00104:165:C29AHACXX:8:1203:8323:10077,HWI-D00104:165:C29AHACXX:8:1103:16167:74954,HWI-D00104:165:C29AHACXX:8:1302:4075:80119,HWI-D00104:165:C29AHACXX:8:1104:12378:14693,HWI-D00104:165:C29AHACXX:8:1203:6050:22109,HWI-D00104:165:C29AHACXX:8:1204:10771:69298,HWI-D00104:165:C29AHACXX:8:1202:14426:56511,HWI-D00104:165:C29AHACXX:8:1309:13860:39559,HWI-D00104:165:C29AHACXX:8:1302:18846:15025,HWI-D00104:165:C29AHACXX:8:2101:2705:62595,HWI-D00104:165:C29AHACXX:8:1203:16143:38887,HWI-D00104:165:C29AHACXX:8:1302:17010:8265,HWI-D00104:165:C29AHACXX:8:1108:20583:73370,HWI-D00104:165:C29AHACXX:8:1106:15118:13522;sequence=TACAGTATCATTGATAATATTTATATATTTGTATCATATTGCTAAGTAAGAATCAAATCAATAATATAATCATATG;start=178880;subtype=IES;support_ref=6;support_variant=54;type=IES;
scaffold51_110_with_IES	MILORD	internal_eliminated_sequence	179438	179466	.	.	.	ID=MILORD.110.179438.179466;Name=MILORD.110.179438.179466;bounded_by_ta=TRUE;common_boundary=Both;end=179466;ies_id=IESPGM.PTET51.1.110.172670;ies_left_dist=0;ies_min_dist=0;ies_right_dist=0;junction_seq=ttcttcccaatgttgTAccattgaatagtata;read_names=HWI-D00104:165:C29AHACXX:8:2301:9597:13945,HWI-D00104:165:C29AHACXX:8:2202:20385:85653,HWI-D00104:165:C29AHACXX:8:1101:20249:37765,HWI-D00104:165:C29AHACXX:8:1202:10865:5739,HWI-D00104:165:C29AHACXX:8:2304:6359:89701,HWI-D00104:165:C29AHACXX:8:2102:2690:72486,HWI-D00104:165:C29AHACXX:8:1101:16567:82364,HWI-D00104:165:C29AHACXX:8:1204:15537:70966,HWI-D00104:165:C29AHACXX:8:2102:7162:42881,HWI-D00104:165:C29AHACXX:8:2209:16841:17829,HWI-D00104:165:C29AHACXX:8:2301:15413:68562,HWI-D00104:165:C29AHACXX:8:2207:14434:87887,HWI-D00104:165:C29AHACXX:8:1206:14812:31243,HWI-D00104:165:C29AHACXX:8:2103:20106:36353,HWI-D00104:165:C29AHACXX:8:2308:16904:4901,HWI-D00104:165:C29AHACXX:8:2102:11477:52079,HWI-D00104:165:C29AHACXX:8:1203:7086:94960,HWI-D00104:165:C29AHACXX:8:1201:16639:47747,HWI-D00104:165:C29AHACXX:8:2203:12902:88352,HWI-D00104:165:C29AHACXX:8:1301:10744:95157,HWI-D00104:165:C29AHACXX:8:1204:3172:95737,HWI-D00104:165:C29AHACXX:8:1107:6452:42677,HWI-D00104:165:C29AHACXX:8:2105:8044:63968,HWI-D00104:165:C29AHACXX:8:2103:6810:92000,HWI-D00104:165:C29AHACXX:8:1104:9019:35952,HWI-D00104:165:C29AHACXX:8:2202:6444:29524,HWI-D00104:165:C29AHACXX:8:2203:17942:88217,HWI-D00104:165:C29AHACXX:8:1303:5423:46960,HWI-D00104:165:C29AHACXX:8:2304:5203:48416,HWI-D00104:165:C29AHACXX:8:1202:10120:74965,HWI-D00104:165:C29AHACXX:8:1303:19497:48291,HWI-D00104:165:C29AHACXX:8:2302:8258:63762,HWI-D00104:165:C29AHACXX:8:2305:8002:26162,HWI-D00104:165:C29AHACXX:8:2301:6347:19260,HWI-D00104:165:C29AHACXX:8:1203:13811:42476,HWI-D00104:165:C29AHACXX:8:1201:12140:86238,HWI-D00104:165:C29AHACXX:8:2304:9502:29188,HWI-D00104:165:C29AHACXX:8:2306:1904:35194,HWI-D00104:165:C29AHACXX:8:2204:20208:46474,HWI-D00104:165:C29AHACXX:8:2101:11340:61134;sequence=TATAATAAAGGCTAATATCTGATTAATTG;start=179438;subtype=IES;support_ref=0;support_variant=40;type=IES;
scaffold51_110_with_IES	MILORD	internal_eliminated_sequence	179687	179712	.	.	.	ID=MILORD.110.179687.179712;Name=MILORD.110.179687.179712;bounded_by_ta=TRUE;common_boundary=Both;end=179712;ies_id=IESPGM.PTET51.1.110.172890;ies_left_dist=0;ies_min_dist=0;ies_right_dist=0;junction_seq=agatcacaatatagaTAatttgcctgttcaat;read_names=HWI-D00104:165:C29AHACXX:8:2206:19140:38595,HWI-D00104:165:C29AHACXX:8:1202:14354:68702,HWI-D00104:165:C29AHACXX:8:2305:19799:44791,HWI-D00104:165:C29AHACXX:8:2205:17240:85781,HWI-D00104:165:C29AHACXX:8:2205:17419:42411,HWI-D00104:165:C29AHACXX:8:1202:16644:61622,HWI-D00104:165:C29AHACXX:8:1108:3573:86807,HWI-D00104:165:C29AHACXX:8:2304:9055:40340,HWI-D00104:165:C29AHACXX:8:1104:17480:21217,HWI-D00104:165:C29AHACXX:8:2303:10711:29818,HWI-D00104:165:C29AHACXX:8:1103:1041:13690,HWI-D00104:165:C29AHACXX:8:1201:15813:91331;sequence=TATAGTATTCTCATTTAATTCAATTG;start=179687;subtype=IES;support_ref=6;support_variant=12;type=IES;
scaffold51_110_with_IES	MILORD	internal_eliminated_sequence	180051	180281	.	.	.	ID=MILORD.110.180051.180281;Name=MILORD.110.180051.180281;bounded_by_ta=TRUE;common_boundary=RIGHT;end=180281;ies_id=IESPGM.PTET51.1.110.173358;ies_left_dist=130;ies_min_dist=0;ies_right_dist=0;junction_seq=agcttagaaactatcTAacacatcatctaatg;read_names=HWI-D00104:165:C29AHACXX:8:2202:12657:16313,HWI-D00104:165:C29AHACXX:8:1102:17713:4379,HWI-D00104:165:C29AHACXX:8:1201:5138:68856;sequence=TACACTGCAATACATAATGAAATATAAAAAATAATTTGCCAAATTGAATTAAGGACATTATTTAGAGTTTATGATCAGCACATGTAAGTAATTAAAAAACAATATAGGAGATGAAGATCTTGAAAATAATTACAGTCTTAGAAATTATTATCTTGCTTATTTCATCTCATTAATTTTCATTTTAGATTTAAGATTTGTCTACTGAAAATATAAAGAAATTTAAATAAACTG;start=180051;subtype=PARTIAL_EXTERNAL;support_ref=192;support_variant=3;type=ALTERNATIVE;
scaffold51_110_with_IES	MILORD	internal_eliminated_sequence	180181	180281	.	.	.	ID=MILORD.110.180181.180281;Name=MILORD.110.180181.180281;bounded_by_ta=TRUE;common_boundary=Both;end=180281;ies_id=IESPGM.PTET51.1.110.173358;ies_left_dist=0;ies_min_dist=0;ies_right_dist=0;junction_seq=gatcttgaaaataatTAacacatcatctaatg;read_names=HWI-D00104:165:C29AHACXX:8:2201:11282:79307,HWI-D00104:165:C29AHACXX:8:1202:17693:51010,HWI-D00104:165:C29AHACXX:8:1101:4602:12304,HWI-D00104:165:C29AHACXX:8:1203:8567:46498,HWI-D00104:165:C29AHACXX:8:1106:5962:50199,HWI-D00104:165:C29AHACXX:8:1102:18670:89112,HWI-D00104:165:C29AHACXX:8:2206:7345:41131,HWI-D00104:165:C29AHACXX:8:1307:1734:39936,HWI-D00104:165:C29AHACXX:8:2304:10402:98398,HWI-D00104:165:C29AHACXX:8:1202:1284:28605,HWI-D00104:165:C29AHACXX:8:2205:14511:19562,HWI-D00104:165:C29AHACXX:8:1101:12116:57958,HWI-D00104:165:C29AHACXX:8:2303:2675:67158,HWI-D00104:165:C29AHACXX:8:1306:15835:39895,HWI-D00104:165:C29AHACXX:8:1204:7363:44067,HWI-D00104:165:C29AHACXX:8:1106:19426:101148,HWI-D00104:165:C29AHACXX:8:2201:14466:40531,HWI-D00104:165:C29AHACXX:8:2308:15483:21451,HWI-D00104:165:C29AHACXX:8:1206:15838:4903,HWI-D00104:165:C29AHACXX:8:2108:5664:15162,HWI-D00104:165:C29AHACXX:8:2103:19591:7314,HWI-D00104:165:C29AHACXX:8:2102:15431:26766,HWI-D00104:165:C29AHACXX:8:1108:5180:10661,HWI-D00104:165:C29AHACXX:8:1101:11294:30126,HWI-D00104:165:C29AHACXX:8:1103:10043:63983,HWI-D00104:165:C29AHACXX:8:1302:15349:17276,HWI-D00104:165:C29AHACXX:8:1203:18070:40588,HWI-D00104:165:C29AHACXX:8:1303:19165:78957,HWI-D00104:165:C29AHACXX:8:1108:3366:74951,HWI-D00104:165:C29AHACXX:8:1108:8586:51079,HWI-D00104:165:C29AHACXX:8:1105:13767:72993,HWI-D00104:165:C29AHACXX:8:1305:3944:65111,HWI-D00104:165:C29AHACXX:8:1309:7380:28692,HWI-D00104:165:C29AHACXX:8:1105:13433:85890,HWI-D00104:165:C29AHACXX:8:2207:14283:67020,HWI-D00104:165:C29AHACXX:8:2103:14134:70256,HWI-D00104:165:C29AHACXX:8:1107:16521:24639,HWI-D00104:165:C29AHACXX:8:2202:13814:66357,HWI-D00104:165:C29AHACXX:8:2209:16434:97222,HWI-D00104:165:C29AHACXX:8:2203:10930:64747,HWI-D00104:165:C29AHACXX:8:2209:7466:21036,HWI-D00104:165:C29AHACXX:8:2207:1477:77363,HWI-D00104:165:C29AHACXX:8:1306:3677:47385,HWI-D00104:165:C29AHACXX:8:2101:6584:17773;sequence=TACAGTCTTAGAAATTATTATCTTGCTTATTTCATCTCATTAATTTTCATTTTAGATTTAAGATTTGTCTACTGAAAATATAAAGAAATTTAAATAAACTG;start=180181;subtype=IES;support_ref=36;support_variant=44;type=IES;
scaffold51_110_with_IES	MILORD	internal_eliminated_sequence	180550	180577	.	.	.	ID=MILORD.110.180550.180577;Name=MILORD.110.180550.180577;bounded_by_ta=TRUE;common_boundary=Both;end=180577;ies_id=IESPGM.PTET51.1.110.173626;ies_left_dist=0;ies_min_dist=0;ies_right_dist=0;junction_seq=aacctattatgtttaTAacaataaaaataaaa;read_names=HWI-D00104:165:C29AHACXX:8:1103:3895:24817,HWI-D00104:165:C29AHACXX:8:1103:9359:74876,HWI-D00104:165:C29AHACXX:8:2104:5593:98115,HWI-D00104:165:C29AHACXX:8:2202:14179:14141,HWI-D00104:165:C29AHACXX:8:2203:5202:91301,HWI-D00104:165:C29AHACXX:8:2103:5868:69031,HWI-D00104:165:C29AHACXX:8:2306:3127:33792,HWI-D00104:165:C29AHACXX:8:1101:14721:75779,HWI-D00104:165:C29AHACXX:8:2204:4232:84052,HWI-D00104:165:C29AHACXX:8:2202:14596:52314,HWI-D00104:165:C29AHACXX:8:2206:17099:75315,HWI-D00104:165:C29AHACXX:8:1101:10579:45038,HWI-D00104:165:C29AHACXX:8:1203:6838:100341,HWI-D00104:165:C29AHACXX:8:1107:1530:82783,HWI-D00104:165:C29AHACXX:8:1201:18200:27412,HWI-D00104:165:C29AHACXX:8:2209:6569:85378,HWI-D00104:165:C29AHACXX:8:2205:18436:42076,HWI-D00104:165:C29AHACXX:8:2207:14857:3371,HWI-D00104:165:C29AHACXX:8:2202:2401:72253,HWI-D00104:165:C29AHACXX:8:2305:15309:84627,HWI-D00104:165:C29AHACXX:8:1206:3755:93014;sequence=TATAGTAAAGGTGGCATTGTAATAATTA;start=180550;subtype=IES;support_ref=3;support_variant=21;type=IES;
scaffold51_110_with_IES	MILORD	internal_eliminated_sequence	181630	182669	.	.	.	ID=MILORD.110.181630.182669;Name=MILORD.110.181630.182669;bounded_by_ta=TRUE;common_boundary=Both;end=182669;ies_id=IESPGM.PTET51.1.110.174678;ies_left_dist=0;ies_min_dist=0;ies_right_dist=0;junction_seq=ttattaagtcattgaTAtcagaatgcaaataa;read_names=HWI-D00104:165:C29AHACXX:8:1203:3914:34358,HWI-D00104:165:C29AHACXX:8:1202:13399:78794,HWI-D00104:165:C29AHACXX:8:2306:3549:13762,HWI-D00104:165:C29AHACXX:8:1202:18653:4349,HWI-D00104:165:C29AHACXX:8:1105:9118:41192,HWI-D00104:165:C29AHACXX:8:2206:8306:86379,HWI-D00104:165:C29AHACXX:8:2203:2461:67318,HWI-D00104:165:C29AHACXX:8:1106:8976:79705,HWI-D00104:165:C29AHACXX:8:1105:16086:84038,HWI-D00104:165:C29AHACXX:8:2204:6718:71986,HWI-D00104:165:C29AHACXX:8:1204:18696:98015,HWI-D00104:165:C29AHACXX:8:1102:11596:68627,HWI-D00104:165:C29AHACXX:8:1303:7554:46105,HWI-D00104:165:C29AHACXX:8:2101:14532:17552,HWI-D00104:165:C29AHACXX:8:1304:15104:71454,HWI-D00104:165:C29AHACXX:8:2308:10634:46991,HWI-D00104:165:C29AHACXX:8:1307:19656:67191;sequence=TACAATATAAATTAAATAACTCAACTACAGTAAAAAATATGAGATATATTATAATTTTTATATTTTTAGATTTGAATAATTAATTTATTTAGCAAATTAATTTATATAAAATAATAATGCATTCCTTTAAAGGAATCAAACACATATAATAATTTTTCATCTTTAATTTAATCGTTATTTTTTATATTAACCAATAGCTTCTCAGTAACTAGTCACAATTTAAGGTGATATTTAAATTTGTTTTAAGATTTTTCCTTTTATTTTCCTAATTAAATACTCATACATACTAACTTCTGTTATTTATAAATGTTCGTTTATTAAATGTGTATATTTCGCTCTTTTTAGGTGTTCAGTACAAATCTTTCACTCTTAAAAAATAGATATCTAACACCAGAATTTATACATTCTTTCCTTTTTCTGACCTATATTTATATCATAGAATTGCAAAAGTATATCTTAATGCAATTAATTATTTTAGCACCTCTAAAAAGTAACAGAATAATTTTTCTATTAAAAATTTGCTATTCACAGATTTTTCAATTAACAAAGTCTTTCTTATTTTAATTAATGTTTCTTCTATGAAATAACAGTTGAATACTGTTTTTGCATCTACTATTTAAAAAAAAATTGATTTTCAATTTGTCAACAAAATAATGAAATTACTATAGTTATGTTTGAAAATTTGAGTGTGTTTTTCAAAAGGAAAATGAAAGAAATCATCAAATATTTTGCAGGAATCTTAAAAATTAAAAATTATTAAAGTAAAATAAAGAACCTAAAAAAACTCTACAAAATGATCTTTAAAGTAGTTTGGAGACAAAAATTTGATTCTTCTTAATTATATAAAAAGGAGGATATAATGAAAAACGAATTAGTTAGTCTAATTAATTATAGGATGATAAAATAATTAGAAAAAGTCTTTCATTTTCCAACATATTATCATTTATAATTAACTTTAATCATACTCATTCTATTTCAATTAAGTGTTCTTCCTTGGTTTAAATAAAGAAGAATCGAAAATGCATCTCAAACCAACTGTA;start=181630;subtype=IES;support_ref=30;support_variant=17;type=IES;
scaffold51_110_with_IES	MILORD	internal_eliminated_sequence	181655	181756	.	.	.	ID=MILORD.110.181655.181756;Name=MILORD.110.181655.181756;bounded_by_ta=TRUE;common_boundary=None;end=181756;ies_id=IESPGM.PTET51.1.110.174678;ies_left_dist=-25;ies_min_dist=25;ies_right_dist=913;junction_seq=attaaataactcaacTAaaggaatcaaacaca;read_names=HWI-D00104:165:C29AHACXX:8:1304:4551:20914;sequence=TACAGTAAAAAATATGAGATATATTATAATTTTTATATTTTTAGATTTGAATAATTAATTTATTTAGCAAATTAATTTATATAAAATAATAATGCATTCCTT;start=181655;subtype=INTERNAL;support_ref=17;support_variant=1;type=ALTERNATIVE;
scaffold51_110_with_IES	MILORD	internal_eliminated_sequence	184111	184140	.	.	.	ID=MILORD.110.184111.184140;Name=MILORD.110.184111.184140;bounded_by_ta=TRUE;common_boundary=Both;end=184140;ies_id=IESPGM.PTET51.1.110.176119;ies_left_dist=0;ies_min_dist=0;ies_right_dist=0;junction_seq=aatcattaaaaacgaTAtttcaaataaggtat;read_names=HWI-D00104:165:C29AHACXX:8:2308:18423:26448,HWI-D00104:165:C29AHACXX:8:1205:7529:20553,HWI-D00104:165:C29AHACXX:8:1104:20704:97073,HWI-D00104:165:C29AHACXX:8:1101:1355:21352,HWI-D00104:165:C29AHACXX:8:2204:14736:10779,HWI-D00104:165:C29AHACXX:8:1204:17245:49881,HWI-D00104:165:C29AHACXX:8:2305:14023:71633,HWI-D00104:165:C29AHACXX:8:1303:7144:23333,HWI-D00104:165:C29AHACXX:8:1203:20304:46085,HWI-D00104:165:C29AHACXX:8:2104:2425:76380,HWI-D00104:165:C29AHACXX:8:1102:7606:73820,HWI-D00104:165:C29AHACXX:8:1104:20136:40810,HWI-D00104:165:C29AHACXX:8:1307:3821:45143,HWI-D00104:165:C29AHACXX:8:2209:19107:87001,HWI-D00104:165:C29AHACXX:8:2203:4261:99954,HWI-D00104:165:C29AHACXX:8:1303:5241:33362,HWI-D00104:165:C29AHACXX:8:1301:2666:88531,HWI-D00104:165:C29AHACXX:8:1107:10415:35607;sequence=TATAAATAATTTCAAGGGTTCTCTTAACTA;start=184111;subtype=IES;support_ref=12;support_variant=18;type=IES;
scaffold51_110_with_IES	MILORD	internal_eliminated_sequence	185472	185499	.	.	.	ID=MILORD.110.185472.185499;Name=MILORD.110.185472.185499;bounded_by_ta=TRUE;common_boundary=None;end=185499;ies_id=IESPGM.PTET51.1.110.178076;ies_left_dist=626;ies_min_dist=626;ies_right_dist=689;junction_seq=gtttagcaaaataacTAtgagattgccacagt;read_names=HWI-D00104:165:C29AHACXX:8:1302:17069:35793;sequence=TATAAATAAAATGTATTCATTGTATATA;start=185472;subtype=MAC;support_ref=104;support_variant=1;type=CRYPTIC;
scaffold51_110_with_IES	MILORD	internal_eliminated_sequence	186098	186188	.	.	.	ID=MILORD.110.186098.186188;Name=MILORD.110.186098.186188;bounded_by_ta=TRUE;common_boundary=Both;end=186188;ies_id=IESPGM.PTET51.1.110.178076;ies_left_dist=0;ies_min_dist=0;ies_right_dist=0;junction_seq=gagatccagatgttaTAacagcatctaatagc;read_names=HWI-D00104:165:C29AHACXX:8:2102:8398:9539,HWI-D00104:165:C29AHACXX:8:1108:6673:84970,HWI-D00104:165:C29AHACXX:8:2303:18498:75629,HWI-D00104:165:C29AHACXX:8:2305:17391:72836,HWI-D00104:165:C29AHACXX:8:2201:3215:74471,HWI-D00104:165:C29AHACXX:8:1106:5438:53296,HWI-D00104:165:C29AHACXX:8:1205:7564:67060,HWI-D00104:165:C29AHACXX:8:1203:18929:96485,HWI-D00104:165:C29AHACXX:8:1204:11976:11815,HWI-D00104:165:C29AHACXX:8:2104:19342:83075,HWI-D00104:165:C29AHACXX:8:2108:16739:81674,HWI-D00104:165:C29AHACXX:8:1101:6478:79165,HWI-D00104:165:C29AHACXX:8:2204:18656:10032,HWI-D00104:165:C29AHACXX:8:1108:11627:82853,HWI-D00104:165:C29AHACXX:8:2303:19293:89969,HWI-D00104:165:C29AHACXX:8:1104:3499:41488,HWI-D00104:165:C29AHACXX:8:2306:16014:16746,HWI-D00104:165:C29AHACXX:8:2105:16245:83662,HWI-D00104:165:C29AHACXX:8:2305:8994:98581,HWI-D00104:165:C29AHACXX:8:1103:20364:33396,HWI-D00104:165:C29AHACXX:8:2204:7318:81617,HWI-D00104:165:C29AHACXX:8:1304:18631:91641,HWI-D00104:165:C29AHACXX:8:2101:9802:67871,HWI-D00104:165:C29AHACXX:8:1102:2826:3193,HWI-D00104:165:C29AHACXX:8:2205:8480:35003,HWI-D00104:165:C29AHACXX:8:2306:15180:65037,HWI-D00104:165:C29AHACXX:8:2304:4851:8773,HWI-D00104:165:C29AHACXX:8:1102:9773:61814,HWI-D00104:165:C29AHACXX:8:1102:12651:5432,HWI-D00104:165:C29AHACXX:8:1203:9049:55456,HWI-D00104:165:C29AHACXX:8:2207:15058:74671,HWI-D00104:165:C29AHACXX:8:1306:6313:51172,HWI-D00104:165:C29AHACXX:8:1303:9229:56230,HWI-D00104:165:C29AHACXX:8:1101:14275:101317,HWI-D00104:165:C29AHACXX:8:2209:16020:99283,HWI-D00104:165:C29AHACXX:8:1305:7661:96834,HWI-D00104:165:C29AHACXX:8:2102:3752:98052,HWI-D00104:165:C29AHACXX:8:2304:18446:13983,HWI-D00104:165:C29AHACXX:8:1105:11647:55425,HWI-D00104:165:C29AHACXX:8:2206:2653:55778,HWI-D00104:165:C29AHACXX:8:2206:6854:48825;sequence=TATGGATAATTAATCAAATGTTATTAAATTTTCTATTCAAACGCAGAGATTCATCAAAAATTGAAATTTAAATTGTTATATAGGATAGCTG;start=186098;subtype=IES;support_ref=2;support_variant=41;type=IES;
scaffold51_110_with_IES	MILORD	internal_eliminated_sequence	188215	188244	.	.	.	ID=MILORD.110.188215.188244;Name=MILORD.110.188215.188244;bounded_by_ta=TRUE;common_boundary=Both;end=188244;ies_id=IESPGM.PTET51.1.110.180102;ies_left_dist=0;ies_min_dist=0;ies_right_dist=0;junction_seq=gagttttacttcaggTAcatcgattcaatcag;read_names=HWI-D00104:165:C29AHACXX:8:1206:20115:96139,HWI-D00104:165:C29AHACXX:8:1305:17293:34923,HWI-D00104:165:C29AHACXX:8:2102:12779:40457,HWI-D00104:165:C29AHACXX:8:2205:4064:67416,HWI-D00104:165:C29AHACXX:8:2306:6502:31590,HWI-D00104:165:C29AHACXX:8:2307:16099:71633,HWI-D00104:165:C29AHACXX:8:1304:7761:69843,HWI-D00104:165:C29AHACXX:8:1103:14574:69069,HWI-D00104:165:C29AHACXX:8:1201:12062:51228,HWI-D00104:165:C29AHACXX:8:1203:8543:93326,HWI-D00104:165:C29AHACXX:8:1301:2412:20724,HWI-D00104:165:C29AHACXX:8:2303:6040:53032,HWI-D00104:165:C29AHACXX:8:2201:9637:67115,HWI-D00104:165:C29AHACXX:8:1206:17443:31912,HWI-D00104:165:C29AHACXX:8:2101:8304:67994,HWI-D00104:165:C29AHACXX:8:1107:14766:7782,HWI-D00104:165:C29AHACXX:8:1101:11054:72405,HWI-D00104:165:C29AHACXX:8:2104:6450:26675,HWI-D00104:165:C29AHACXX:8:1106:2209:48212,HWI-D00104:165:C29AHACXX:8:1101:3577:64921,HWI-D00104:165:C29AHACXX:8:1204:20646:33542,HWI-D00104:165:C29AHACXX:8:2203:7387:76777,HWI-D00104:165:C29AHACXX:8:2302:15096:37117,HWI-D00104:165:C29AHACXX:8:2303:17393:59345,HWI-D00104:165:C29AHACXX:8:1306:5897:70419,HWI-D00104:165:C29AHACXX:8:2101:19491:47685,HWI-D00104:165:C29AHACXX:8:2101:4266:31662,HWI-D00104:165:C29AHACXX:8:1205:16328:87737,HWI-D00104:165:C29AHACXX:8:2304:10299:41170,HWI-D00104:165:C29AHACXX:8:2203:14530:45400,HWI-D00104:165:C29AHACXX:8:1201:16287:59390;sequence=TATTGTTGAATTCCAAATTAATAAGGACAA;start=188215;subtype=IES;support_ref=0;support_variant=31;type=IES;
scaffold51_110_with_IES	MILORD	internal_eliminated_sequence	188694	188723	.	.	.	ID=MILORD.110.188694.188723;Name=MILORD.110.188694.188723;bounded_by_ta=TRUE;common_boundary=Both;end=188723;ies_id=IESPGM.PTET51.1.110.180551;ies_left_dist=0;ies_min_dist=0;ies_right_dist=0;junction_seq=acagatgagttctaaTAacacaagttagaaca;read_names=HWI-D00104:165:C29AHACXX:8:2304:5290:46707,HWI-D00104:165:C29AHACXX:8:2307:13283:43811,HWI-D00104:165:C29AHACXX:8:2101:9099:16821,HWI-D00104:165:C29AHACXX:8:1102:15058:25000,HWI-D00104:165:C29AHACXX:8:1104:7076:13337,HWI-D00104:165:C29AHACXX:8:2303:2472:86816,HWI-D00104:165:C29AHACXX:8:2103:3672:65746,HWI-D00104:165:C29AHACXX:8:2209:15256:92092,HWI-D00104:165:C29AHACXX:8:1104:6212:31387,HWI-D00104:165:C29AHACXX:8:2307:5742:15799,HWI-D00104:165:C29AHACXX:8:2301:17527:88510,HWI-D00104:165:C29AHACXX:8:2104:10111:13883,HWI-D00104:165:C29AHACXX:8:2101:3185:49565,HWI-D00104:165:C29AHACXX:8:2206:20022:69820,HWI-D00104:165:C29AHACXX:8:1205:17544:6391,HWI-D00104:165:C29AHACXX:8:1106:3964:64245;sequence=TACAGATCTAATGGAATTTGATTTGGATTA;start=188694;subtype=IES;support_ref=6;support_variant=16;type=IES;
scaffold51_110_with_IES	MILORD	internal_eliminated_sequence	188694	188721	.	.	.	ID=MILORD.110.188694.188721;Name=MILORD.110.188694.188721;bounded_by_ta=TRUE;common_boundary=LEFT;end=188721;ies_id=IESPGM.PTET51.1.110.180551;ies_left_dist=0;ies_min_dist=0;ies_right_dist=2;junction_seq=acagatgagttctaaTAtaacacaagttagaa;read_names=HWI-D00104:165:C29AHACXX:8:1305:9500:92695;sequence=TACAGATCTAATGGAATTTGATTTGGAT;start=188694;subtype=PARTIAL_INTERNAL;support_ref=2;support_variant=1;type=ALTERNATIVE;
scaffold51_110_with_IES	MILORD	internal_eliminated_sequence	191217	191262	.	.	.	ID=MILORD.110.191217.191262;Name=MILORD.110.191217.191262;bounded_by_ta=TRUE;common_boundary=None;end=191262;ies_id=IESPGM.PTET51.1.110.180551;ies_left_dist=-2523;ies_min_dist=2523;ies_right_dist=-2539;junction_seq=tagcactttatataaTAgttatagattcaagt;read_names=HWI-D00104:165:C29AHACXX:8:1102:18275:51075;sequence=TATAATCAGTAAGAAATTTTATAGATATTTTCAATAATAATATGTA;start=191217;subtype=MAC;support_ref=92;support_variant=1;type=CRYPTIC;
scaffold51_110_with_IES	MILORD	internal_eliminated_sequence	193767	194138	.	.	.	ID=MILORD.110.193767.194138;Name=MILORD.110.193767.194138;bounded_by_ta=TRUE;common_boundary=RIGHT;end=194138;ies_id=IESPGM.PTET51.1.110.185749;ies_left_dist=155;ies_min_dist=0;ies_right_dist=0;junction_seq=ttaaatatatatattTAtcatatttacaaatg;read_names=HWI-D00104:165:C29AHACXX:8:2103:1875:36876;sequence=TATTGTTTACATGTTATAACAATAATATATGAACAAAAGAAGTCAGGAAAATGTCTTTAAGTTAAATGAAATTTGGAAAAATTTTAGTTTTAACCTTAGAATCTGAAGGAAGGGGAAATACATATTTTTTAATTTCAAATGATAAAAGCTAGTAATATTATTGCAATATATAAATATTAATGATTTTGTACACTTTTTAATTTTGAAATAAATTTATTAAACTGATGAATATTATGCTAAATATGTAAGAATGTTTATTGTTTTGGATTTAAGTTGAGTTAGCAACGATGTTTATTTAACAAAAAATTCACCTAAGCTAACTAAATATAAAATCAAGATCGGCAAAATTATCTGATAATTTTATTACTACAG;start=193767;subtype=PARTIAL_EXTERNAL;support_ref=104;support_variant=1;type=ALTERNATIVE;
scaffold51_110_with_IES	MILORD	internal_eliminated_sequence	193919	194138	.	.	.	ID=MILORD.110.193919.194138;Name=MILORD.110.193919.194138;bounded_by_ta=TRUE;common_boundary=RIGHT;end=194138;ies_id=IESPGM.PTET51.1.110.185749;ies_left_dist=3;ies_min_dist=0;ies_right_dist=0;junction_seq=aatgataaaagctagTAtcatatttacaaatg;read_names=HWI-D00104:165:C29AHACXX:8:2202:5562:38047,HWI-D00104:165:C29AHACXX:8:1201:1280:100483;sequence=TAATATTATTGCAATATATAAATATTAATGATTTTGTACACTTTTTAATTTTGAAATAAATTTATTAAACTGATGAATATTATGCTAAATATGTAAGAATGTTTATTGTTTTGGATTTAAGTTGAGTTAGCAACGATGTTTATTTAACAAAAAATTCACCTAAGCTAACTAAATATAAAATCAAGATCGGCAAAATTATCTGATAATTTTATTACTACAG;start=193919;subtype=PARTIAL_EXTERNAL;support_ref=24;support_variant=2;type=ALTERNATIVE;
scaffold51_110_with_IES	MILORD	internal_eliminated_sequence	193922	194138	.	.	.	ID=MILORD.110.193922.194138;Name=MILORD.110.193922.194138;bounded_by_ta=TRUE;common_boundary=Both;end=194138;ies_id=IESPGM.PTET51.1.110.185749;ies_left_dist=0;ies_min_dist=0;ies_right_dist=0;junction_seq=gataaaagctagtaaTAtcatatttacaaatg;read_names=HWI-D00104:165:C29AHACXX:8:2207:10435:95955,HWI-D00104:165:C29AHACXX:8:2108:11987:36234,HWI-D00104:165:C29AHACXX:8:2102:14249:91656,HWI-D00104:165:C29AHACXX:8:1309:17099:82898,HWI-D00104:165:C29AHACXX:8:1304:18307:71600,HWI-D00104:165:C29AHACXX:8:2102:19921:24225,HWI-D00104:165:C29AHACXX:8:1101:3185:7639,HWI-D00104:165:C29AHACXX:8:1301:1577:3101,HWI-D00104:165:C29AHACXX:8:2103:15236:94360,HWI-D00104:165:C29AHACXX:8:2104:9084:13359,HWI-D00104:165:C29AHACXX:8:1102:1416:76708,HWI-D00104:165:C29AHACXX:8:1302:3132:86001,HWI-D00104:165:C29AHACXX:8:1102:10618:45974,HWI-D00104:165:C29AHACXX:8:2104:4055:48817,HWI-D00104:165:C29AHACXX:8:2302:5014:78030,HWI-D00104:165:C29AHACXX:8:2301:13258:44758,HWI-D00104:165:C29AHACXX:8:1103:9893:82879,HWI-D00104:165:C29AHACXX:8:2207:10830:9086,HWI-D00104:165:C29AHACXX:8:2103:17349:16661,HWI-D00104:165:C29AHACXX:8:2101:2066:38179;sequence=TATTATTGCAATATATAAATATTAATGATTTTGTACACTTTTTAATTTTGAAATAAATTTATTAAACTGATGAATATTATGCTAAATATGTAAGAATGTTTATTGTTTTGGATTTAAGTTGAGTTAGCAACGATGTTTATTTAACAAAAAATTCACCTAAGCTAACTAAATATAAAATCAAGATCGGCAAAATTATCTGATAATTTTATTACTACAG;start=193922;subtype=IES;support_ref=18;support_variant=20;type=IES;
scaffold51_110_with_IES	MILORD	internal_eliminated_sequence	196049	196077	.	.	.	ID=MILORD.110.196049.196077;Name=MILORD.110.196049.196077;bounded_by_ta=TRUE;common_boundary=None;end=196077;ies_id=IESPGM.PTET51.1.110.187662;ies_left_dist=3;ies_min_dist=2;ies_right_dist=2;junction_seq=agtttataaatgttgTAtaccttactagaatt;read_names=HWI-D00104:165:C29AHACXX:8:1107:9256:91771;sequence=TATTATAGGGAGAAACTGTAGATGTAAGG;start=196049;subtype=OVERLAPPING;support_ref=4;support_variant=1;type=ALTERNATIVE;
scaffold51_110_with_IES	MILORD	internal_eliminated_sequence	196049	196267	.	.	.	ID=MILORD.110.196049.196267;Name=MILORD.110.196049.196267;bounded_by_ta=TRUE;common_boundary=None;end=196267;ies_id=IESPGM.PTET51.1.110.187662;ies_left_dist=3;ies_min_dist=3;ies_right_dist=-188;junction_seq=agtttataaatgttgTActcaactaagtaaag;read_names=HWI-D00104:165:C29AHACXX:8:2102:11109:99617;sequence=TATTATAGGGAGAAACTGTAGATGTAAGGTATACCTTACTAGAATTAATTAACAAAAATCATAGATTTTGGCAATTAAGTAGATATATATTTTAATTAAATAATTGTATTAATCAAAAAGTTTATATGTCATTTATTAATTTATCAATAATTTTTTACAAATTATTCTTTTTTATTGAGATGTTGCTATTTAGAATGAAACTTTTAACACTATTGTTAT;start=196049;subtype=EXTERNAL;support_ref=4;support_variant=1;type=ALTERNATIVE;
scaffold51_110_with_IES	MILORD	internal_eliminated_sequence	196052	196077	.	.	.	ID=MILORD.110.196052.196077;Name=MILORD.110.196052.196077;bounded_by_ta=TRUE;common_boundary=LEFT;end=196077;ies_id=IESPGM.PTET51.1.110.187662;ies_left_dist=0;ies_min_dist=0;ies_right_dist=2;junction_seq=ttataaatgttgtatTAtaccttactagaatt;read_names=HWI-D00104:165:C29AHACXX:8:2302:10771:43895;sequence=TATAGGGAGAAACTGTAGATGTAAGG;start=196052;subtype=PARTIAL_INTERNAL;support_ref=2;support_variant=1;type=ALTERNATIVE;
scaffold51_110_with_IES	MILORD	internal_eliminated_sequence	196052	196079	.	.	.	ID=MILORD.110.196052.196079;Name=MILORD.110.196052.196079;bounded_by_ta=TRUE;common_boundary=Both;end=196079;ies_id=IESPGM.PTET51.1.110.187662;ies_left_dist=0;ies_min_dist=0;ies_right_dist=0;junction_seq=ttataaatgttgtatTAccttactagaattaa;read_names=HWI-D00104:165:C29AHACXX:8:1306:13551:83078,HWI-D00104:165:C29AHACXX:8:1104:14921:80477,HWI-D00104:165:C29AHACXX:8:2302:8835:88257,HWI-D00104:165:C29AHACXX:8:2304:18468:26456,HWI-D00104:165:C29AHACXX:8:2205:16568:68789,HWI-D00104:165:C29AHACXX:8:2101:15502:20097,HWI-D00104:165:C29AHACXX:8:2303:5358:62175,HWI-D00104:165:C29AHACXX:8:2307:11253:39292,HWI-D00104:165:C29AHACXX:8:2102:3390:11597,HWI-D00104:165:C29AHACXX:8:2103:16961:9578,HWI-D00104:165:C29AHACXX:8:2103:5933:36842,HWI-D00104:165:C29AHACXX:8:2102:18563:78125,HWI-D00104:165:C29AHACXX:8:1304:9962:2681,HWI-D00104:165:C29AHACXX:8:1102:11258:78108,HWI-D00104:165:C29AHACXX:8:1204:10109:8981,HWI-D00104:165:C29AHACXX:8:1102:18700:97659,HWI-D00104:165:C29AHACXX:8:1104:18644:23363,HWI-D00104:165:C29AHACXX:8:1101:1706:2638,HWI-D00104:165:C29AHACXX:8:1104:11333:92651,HWI-D00104:165:C29AHACXX:8:2105:6760:80956,HWI-D00104:165:C29AHACXX:8:1106:1983:85681,HWI-D00104:165:C29AHACXX:8:1104:12598:41638,HWI-D00104:165:C29AHACXX:8:2301:14451:7265,HWI-D00104:165:C29AHACXX:8:2203:20243:49456,HWI-D00104:165:C29AHACXX:8:1105:13835:56390,HWI-D00104:165:C29AHACXX:8:2101:14218:95557,HWI-D00104:165:C29AHACXX:8:2307:9432:98209,HWI-D00104:165:C29AHACXX:8:2204:5993:59059,HWI-D00104:165:C29AHACXX:8:2102:5987:3918,HWI-D00104:165:C29AHACXX:8:1105:7547:96652,HWI-D00104:165:C29AHACXX:8:1102:7400:18201,HWI-D00104:165:C29AHACXX:8:2203:9070:57455,HWI-D00104:165:C29AHACXX:8:1106:4528:85835,HWI-D00104:165:C29AHACXX:8:1203:18330:88105,HWI-D00104:165:C29AHACXX:8:1303:2620:4230;sequence=TATAGGGAGAAACTGTAGATGTAAGGTA;start=196052;subtype=IES;support_ref=6;support_variant=35;type=IES;
scaffold51_110_with_IES	MILORD	internal_eliminated_sequence	197154	197181	.	.	.	ID=MILORD.110.197154.197181;Name=MILORD.110.197154.197181;bounded_by_ta=TRUE;common_boundary=Both;end=197181;ies_id=IESPGM.PTET51.1.110.188736;ies_left_dist=0;ies_min_dist=0;ies_right_dist=0;junction_seq=attttctttctttttTActtagggcagagtag;read_names=HWI-D00104:165:C29AHACXX:8:1201:2939:34731,HWI-D00104:165:C29AHACXX:8:1305:16206:14474,HWI-D00104:165:C29AHACXX:8:2102:17482:4161,HWI-D00104:165:C29AHACXX:8:1303:17121:95791,HWI-D00104:165:C29AHACXX:8:2209:5611:9952,HWI-D00104:165:C29AHACXX:8:2201:11071:81312,HWI-D00104:165:C29AHACXX:8:1201:15195:18167,HWI-D00104:165:C29AHACXX:8:1102:9375:14924,HWI-D00104:165:C29AHACXX:8:2304:15716:70467,HWI-D00104:165:C29AHACXX:8:2101:7756:75634,HWI-D00104:165:C29AHACXX:8:2301:15883:32780,HWI-D00104:165:C29AHACXX:8:1102:12359:6343,HWI-D00104:165:C29AHACXX:8:1101:7838:43284,HWI-D00104:165:C29AHACXX:8:1201:4555:61261,HWI-D00104:165:C29AHACXX:8:2205:8435:15051,HWI-D00104:165:C29AHACXX:8:1201:4458:31982,HWI-D00104:165:C29AHACXX:8:1202:6889:46880,HWI-D00104:165:C29AHACXX:8:1303:3601:25631,HWI-D00104:165:C29AHACXX:8:2203:1545:92863,HWI-D00104:165:C29AHACXX:8:1101:19218:58625,HWI-D00104:165:C29AHACXX:8:2305:3203:2438,HWI-D00104:165:C29AHACXX:8:2104:3318:63733,HWI-D00104:165:C29AHACXX:8:1304:15394:20473,HWI-D00104:165:C29AHACXX:8:1105:17113:15826,HWI-D00104:165:C29AHACXX:8:2303:5622:82808,HWI-D00104:165:C29AHACXX:8:2306:20127:62580,HWI-D00104:165:C29AHACXX:8:2301:20001:69612,HWI-D00104:165:C29AHACXX:8:2206:10942:47518,HWI-D00104:165:C29AHACXX:8:1302:7278:69080,HWI-D00104:165:C29AHACXX:8:1206:12591:94723,HWI-D00104:165:C29AHACXX:8:1201:6098:94874,HWI-D00104:165:C29AHACXX:8:1101:6972:25429,HWI-D00104:165:C29AHACXX:8:2103:13888:64863,HWI-D00104:165:C29AHACXX:8:1201:8928:79936,HWI-D00104:165:C29AHACXX:8:1203:14582:92515,HWI-D00104:165:C29AHACXX:8:2303:7533:89033,HWI-D00104:165:C29AHACXX:8:1304:12395:47008,HWI-D00104:165:C29AHACXX:8:2302:14094:93932,HWI-D00104:165:C29AHACXX:8:1107:3486:100272,HWI-D00104:165:C29AHACXX:8:1301:19196:60917,HWI-D00104:165:C29AHACXX:8:2203:16532:35674,HWI-D00104:165:C29AHACXX:8:2102:8845:56202,HWI-D00104:165:C29AHACXX:8:1106:3032:92019,HWI-D00104:165:C29AHACXX:8:1102:13244:13122,HWI-D00104:165:C29AHACXX:8:1301:16971:3718,HWI-D00104:165:C29AHACXX:8:1103:15704:74472,HWI-D00104:165:C29AHACXX:8:2206:13853:56127,HWI-D00104:165:C29AHACXX:8:2306:6793:44080;sequence=TATGGTAAAATGGAAAAGTGATAATCTA;start=197154;subtype=IES;support_ref=3;support_variant=48;type=IES;
scaffold51_110_with_IES	MILORD	internal_eliminated_sequence	199056	199155	.	.	.	ID=MILORD.110.199056.199155;Name=MILORD.110.199056.199155;bounded_by_ta=TRUE;common_boundary=Both;end=199155;ies_id=IESPGM.PTET51.1.110.190610;ies_left_dist=0;ies_min_dist=0;ies_right_dist=0;junction_seq=ctcattgaatgatgaTAtaaaataaactatta;read_names=HWI-D00104:165:C29AHACXX:8:2202:17034:64489,HWI-D00104:165:C29AHACXX:8:1304:17351:47244,HWI-D00104:165:C29AHACXX:8:1206:14567:38165,HWI-D00104:165:C29AHACXX:8:2201:8996:80444,HWI-D00104:165:C29AHACXX:8:2302:18650:93953,HWI-D00104:165:C29AHACXX:8:1108:6833:82372,HWI-D00104:165:C29AHACXX:8:2308:3699:98272,HWI-D00104:165:C29AHACXX:8:1106:17845:98359;sequence=TACAGCTGATCATTATTTCTTATTTAGGTTCTCTATTATCAGATTTATATGATATATGTGAGATGGATTGAAAATTCAAAAAATGTTAGTTAATTAAGGG;start=199056;subtype=IES;support_ref=4;support_variant=8;type=IES;
scaffold51_110_with_IES	MILORD	internal_eliminated_sequence	199407	199434	.	.	.	ID=MILORD.110.199407.199434;Name=MILORD.110.199407.199434;bounded_by_ta=TRUE;common_boundary=Both;end=199434;ies_id=IESPGM.PTET51.1.110.190861;ies_left_dist=0;ies_min_dist=0;ies_right_dist=0;junction_seq=atcaatataaatgggTActtgttaactaaaaa;read_names=HWI-D00104:165:C29AHACXX:8:2101:7596:29375,HWI-D00104:165:C29AHACXX:8:2101:15196:14965,HWI-D00104:165:C29AHACXX:8:2303:14472:85991,HWI-D00104:165:C29AHACXX:8:2204:10956:51393,HWI-D00104:165:C29AHACXX:8:2102:1484:65997,HWI-D00104:165:C29AHACXX:8:1102:16602:71494,HWI-D00104:165:C29AHACXX:8:1108:8159:16668,HWI-D00104:165:C29AHACXX:8:1307:15226:47462,HWI-D00104:165:C29AHACXX:8:2101:7383:26167,HWI-D00104:165:C29AHACXX:8:1309:20971:5944,HWI-D00104:165:C29AHACXX:8:1201:16863:47709,HWI-D00104:165:C29AHACXX:8:1202:5243:81525,HWI-D00104:165:C29AHACXX:8:1107:4399:50169,HWI-D00104:165:C29AHACXX:8:1204:12347:59257,HWI-D00104:165:C29AHACXX:8:1306:10127:33215,HWI-D00104:165:C29AHACXX:8:1107:15694:3482,HWI-D00104:165:C29AHACXX:8:2102:9154:47734,HWI-D00104:165:C29AHACXX:8:1301:9691:37043,HWI-D00104:165:C29AHACXX:8:1105:6995:87622,HWI-D00104:165:C29AHACXX:8:1102:6009:46613,HWI-D00104:165:C29AHACXX:8:1203:3256:22135,HWI-D00104:165:C29AHACXX:8:1107:8278:51836,HWI-D00104:165:C29AHACXX:8:1103:8967:73744,HWI-D00104:165:C29AHACXX:8:2105:11638:66396,HWI-D00104:165:C29AHACXX:8:2305:7859:88494,HWI-D00104:165:C29AHACXX:8:1309:2667:15624,HWI-D00104:165:C29AHACXX:8:1202:9078:9748,HWI-D00104:165:C29AHACXX:8:1103:7323:100764,HWI-D00104:165:C29AHACXX:8:1304:5637:44971,HWI-D00104:165:C29AHACXX:8:1102:6745:53359,HWI-D00104:165:C29AHACXX:8:1107:15039:90140,HWI-D00104:165:C29AHACXX:8:1202:3563:20116,HWI-D00104:165:C29AHACXX:8:2205:19960:66680,HWI-D00104:165:C29AHACXX:8:2204:10836:58540,HWI-D00104:165:C29AHACXX:8:2204:15549:82797,HWI-D00104:165:C29AHACXX:8:2206:10371:86841,HWI-D00104:165:C29AHACXX:8:2104:12198:32317,HWI-D00104:165:C29AHACXX:8:1107:9881:56920,HWI-D00104:165:C29AHACXX:8:2302:18769:22295,HWI-D00104:165:C29AHACXX:8:2102:5981:99900,HWI-D00104:165:C29AHACXX:8:2108:9720:91301,HWI-D00104:165:C29AHACXX:8:2102:18580:55809,HWI-D00104:165:C29AHACXX:8:1105:17601:67337,HWI-D00104:165:C29AHACXX:8:1106:14741:15280,HWI-D00104:165:C29AHACXX:8:1204:5598:39530,HWI-D00104:165:C29AHACXX:8:2306:15971:64664,HWI-D00104:165:C29AHACXX:8:1302:5218:10177,HWI-D00104:165:C29AHACXX:8:1206:13520:54068,HWI-D00104:165:C29AHACXX:8:2102:9464:32319,HWI-D00104:165:C29AHACXX:8:1106:14635:58179,HWI-D00104:165:C29AHACXX:8:2203:17048:5820,HWI-D00104:165:C29AHACXX:8:2207:11980:58956,HWI-D00104:165:C29AHACXX:8:2101:2306:63220,HWI-D00104:165:C29AHACXX:8:2305:3825:45516,HWI-D00104:165:C29AHACXX:8:1307:8293:2542,HWI-D00104:165:C29AHACXX:8:1309:12062:44473;sequence=TATGGCATTAATCAACTATAGAAATCTA;start=199407;subtype=IES;support_ref=0;support_variant=56;type=IES;
scaffold51_110_with_IES	MILORD	internal_eliminated_sequence	200365	200461	.	.	.	ID=MILORD.110.200365.200461;Name=MILORD.110.200365.200461;bounded_by_ta=TRUE;common_boundary=Both;end=200461;ies_id=IESPGM.PTET51.1.110.191791;ies_left_dist=0;ies_min_dist=0;ies_right_dist=0;junction_seq=gagagaataaagtaaTAacagagattctttaa;read_names=HWI-D00104:165:C29AHACXX:8:1302:14556:6344,HWI-D00104:165:C29AHACXX:8:1105:12257:100541,HWI-D00104:165:C29AHACXX:8:2103:6968:51078,HWI-D00104:165:C29AHACXX:8:1203:12770:96189,HWI-D00104:165:C29AHACXX:8:1309:4656:60074,HWI-D00104:165:C29AHACXX:8:2305:17922:53195,HWI-D00104:165:C29AHACXX:8:1103:10853:82315,HWI-D00104:165:C29AHACXX:8:1303:11581:21565,HWI-D00104:165:C29AHACXX:8:2203:6482:24836,HWI-D00104:165:C29AHACXX:8:2205:6498:42140,HWI-D00104:165:C29AHACXX:8:1205:3203:61466,HWI-D00104:165:C29AHACXX:8:1107:4555:10892,HWI-D00104:165:C29AHACXX:8:1102:10586:10959,HWI-D00104:165:C29AHACXX:8:2302:14990:73418,HWI-D00104:165:C29AHACXX:8:1301:8273:57758,HWI-D00104:165:C29AHACXX:8:1309:9528:49837,HWI-D00104:165:C29AHACXX:8:1204:18537:45131,HWI-D00104:165:C29AHACXX:8:2205:2304:9461,HWI-D00104:165:C29AHACXX:8:1204:8839:10938,HWI-D00104:165:C29AHACXX:8:2102:5163:13884,HWI-D00104:165:C29AHACXX:8:1204:17129:92121,HWI-D00104:165:C29AHACXX:8:1205:8684:12115,HWI-D00104:165:C29AHACXX:8:2307:9945:101174,HWI-D00104:165:C29AHACXX:8:1107:12536:26622,HWI-D00104:165:C29AHACXX:8:2304:17962:58571,HWI-D00104:165:C29AHACXX:8:2301:12717:20481,HWI-D00104:165:C29AHACXX:8:2306:20686:94113,HWI-D00104:165:C29AHACXX:8:1103:14638:72580,HWI-D00104:165:C29AHACXX:8:2209:20253:88415,HWI-D00104:165:C29AHACXX:8:2204:20519:37939,HWI-D00104:165:C29AHACXX:8:2202:5637:70659,HWI-D00104:165:C29AHACXX:8:1306:17631:89852,HWI-D00104:165:C29AHACXX:8:2108:8938:55328;sequence=TACAGTAGTTCCGCACAAGTATTTGATAAGTTTTCATTAAATTTTATTTAAAATCTAGTTATCAAGTAAAATTCAATATACAACTTTTTACTTACAA;start=200365;subtype=IES;support_ref=2;support_variant=33;type=IES;
scaffold51_110_with_IES	MILORD	internal_eliminated_sequence	204929	204956	.	.	.	ID=MILORD.110.204929.204956;Name=MILORD.110.204929.204956;bounded_by_ta=TRUE;common_boundary=Both;end=204956;ies_id=IESPGM.PTET51.1.110.196258;ies_left_dist=0;ies_min_dist=0;ies_right_dist=0;junction_seq=tacatcaggaaaatgTAacaattggagtagga;read_names=HWI-D00104:165:C29AHACXX:8:1203:13095:15124,HWI-D00104:165:C29AHACXX:8:2205:17547:49342,HWI-D00104:165:C29AHACXX:8:1105:16829:61639,HWI-D00104:165:C29AHACXX:8:1205:5126:39403,HWI-D00104:165:C29AHACXX:8:2103:5816:85126,HWI-D00104:165:C29AHACXX:8:2104:20720:13391,HWI-D00104:165:C29AHACXX:8:1108:9577:99111,HWI-D00104:165:C29AHACXX:8:2301:5885:62400,HWI-D00104:165:C29AHACXX:8:1306:13981:19858,HWI-D00104:165:C29AHACXX:8:2304:17535:81793,HWI-D00104:165:C29AHACXX:8:1307:7885:86501,HWI-D00104:165:C29AHACXX:8:1303:4797:37036,HWI-D00104:165:C29AHACXX:8:1106:2054:62891,HWI-D00104:165:C29AHACXX:8:1105:15709:41218,HWI-D00104:165:C29AHACXX:8:1303:6125:43234,HWI-D00104:165:C29AHACXX:8:1203:18266:99006,HWI-D00104:165:C29AHACXX:8:1104:10347:61520,HWI-D00104:165:C29AHACXX:8:1206:20983:37359,HWI-D00104:165:C29AHACXX:8:2102:18175:6239,HWI-D00104:165:C29AHACXX:8:2305:9192:31549,HWI-D00104:165:C29AHACXX:8:1103:8959:68076,HWI-D00104:165:C29AHACXX:8:2306:4184:11491,HWI-D00104:165:C29AHACXX:8:1203:6527:75311,HWI-D00104:165:C29AHACXX:8:1206:9470:66951,HWI-D00104:165:C29AHACXX:8:2203:4120:24287,HWI-D00104:165:C29AHACXX:8:2204:8519:63597,HWI-D00104:165:C29AHACXX:8:2307:16710:31747,HWI-D00104:165:C29AHACXX:8:2105:13453:96126,HWI-D00104:165:C29AHACXX:8:2203:5251:80946,HWI-D00104:165:C29AHACXX:8:2308:9064:50866,HWI-D00104:165:C29AHACXX:8:1104:1786:74551,HWI-D00104:165:C29AHACXX:8:2203:13787:83354,HWI-D00104:165:C29AHACXX:8:2205:7087:59963,HWI-D00104:165:C29AHACXX:8:2209:4886:65764,HWI-D00104:165:C29AHACXX:8:1302:18573:86208,HWI-D00104:165:C29AHACXX:8:1303:15055:49838,HWI-D00104:165:C29AHACXX:8:1309:19372:44878,HWI-D00104:165:C29AHACXX:8:2102:17118:96163,HWI-D00104:165:C29AHACXX:8:2301:19235:17681,HWI-D00104:165:C29AHACXX:8:1303:3718:66479,HWI-D00104:165:C29AHACXX:8:2305:7972:26255,HWI-D00104:165:C29AHACXX:8:2206:8424:28898,HWI-D00104:165:C29AHACXX:8:1302:12718:44293;sequence=TATGATTGAAATGATAGCAAAGCAACTA;start=204929;subtype=IES;support_ref=9;support_variant=43;type=IES;
scaffold51_110_with_IES	MILORD	internal_eliminated_sequence	205531	205630	.	.	.	ID=MILORD.110.205531.205630;Name=MILORD.110.205531.205630;bounded_by_ta=TRUE;common_boundary=Both;end=205630;ies_id=IESPGM.PTET51.1.110.196832;ies_left_dist=0;ies_min_dist=0;ies_right_dist=0;junction_seq=agaataagtatttaaTAggaagaggaaatctt;read_names=HWI-D00104:165:C29AHACXX:8:2202:18771:3234,HWI-D00104:165:C29AHACXX:8:1306:15425:79519,HWI-D00104:165:C29AHACXX:8:1306:4795:85365,HWI-D00104:165:C29AHACXX:8:1304:7427:74465,HWI-D00104:165:C29AHACXX:8:2304:3826:39903,HWI-D00104:165:C29AHACXX:8:1309:11535:62277,HWI-D00104:165:C29AHACXX:8:1205:9080:17525,HWI-D00104:165:C29AHACXX:8:1303:2616:77982,HWI-D00104:165:C29AHACXX:8:1306:12041:58119,HWI-D00104:165:C29AHACXX:8:2204:7344:51190,HWI-D00104:165:C29AHACXX:8:1101:8855:21271,HWI-D00104:165:C29AHACXX:8:2306:17833:38426,HWI-D00104:165:C29AHACXX:8:2103:20027:99546,HWI-D00104:165:C29AHACXX:8:2307:17326:6259,HWI-D00104:165:C29AHACXX:8:2205:17353:48718,HWI-D00104:165:C29AHACXX:8:1303:6491:14937,HWI-D00104:165:C29AHACXX:8:1202:12987:66246,HWI-D00104:165:C29AHACXX:8:2104:10100:46484,HWI-D00104:165:C29AHACXX:8:2101:3337:61636,HWI-D00104:165:C29AHACXX:8:1102:10468:46354,HWI-D00104:165:C29AHACXX:8:2203:10354:63156,HWI-D00104:165:C29AHACXX:8:1301:15415:25922,HWI-D00104:165:C29AHACXX:8:2204:13509:49535,HWI-D00104:165:C29AHACXX:8:1203:6867:42408,HWI-D00104:165:C29AHACXX:8:1203:12393:17476,HWI-D00104:165:C29AHACXX:8:1203:8725:36629;sequence=TACAATCAATCATGATTCTGAAATTAAATTATACCCAATAAATTAAATATATTTATTAATTAATTTCACATAAATCAAGAAAAAGTAAATTAATTTATGG;start=205531;subtype=IES;support_ref=0;support_variant=26;type=IES;
scaffold51_110_with_IES	MILORD	internal_eliminated_sequence	207380	207454	.	.	.	ID=MILORD.110.207380.207454;Name=MILORD.110.207380.207454;bounded_by_ta=TRUE;common_boundary=Both;end=207454;ies_id=IESPGM.PTET51.1.110.198581;ies_left_dist=0;ies_min_dist=0;ies_right_dist=0;junction_seq=aagtgctctttttgcTAtaagatttatttaat;read_names=HWI-D00104:165:C29AHACXX:8:1201:8939:14554,HWI-D00104:165:C29AHACXX:8:1303:13271:77540,HWI-D00104:165:C29AHACXX:8:2206:14835:82442,HWI-D00104:165:C29AHACXX:8:2101:8888:25080,HWI-D00104:165:C29AHACXX:8:1108:19124:6716,HWI-D00104:165:C29AHACXX:8:1306:8947:10166,HWI-D00104:165:C29AHACXX:8:2207:5549:78261,HWI-D00104:165:C29AHACXX:8:2205:4287:58829,HWI-D00104:165:C29AHACXX:8:1304:13952:47347,HWI-D00104:165:C29AHACXX:8:1306:4369:2317,HWI-D00104:165:C29AHACXX:8:1107:3380:39881,HWI-D00104:165:C29AHACXX:8:1307:4459:63308,HWI-D00104:165:C29AHACXX:8:1303:3249:78317,HWI-D00104:165:C29AHACXX:8:1307:3758:69426,HWI-D00104:165:C29AHACXX:8:1103:20779:5335,HWI-D00104:165:C29AHACXX:8:2308:2678:69567,HWI-D00104:165:C29AHACXX:8:2203:3614:94899,HWI-D00104:165:C29AHACXX:8:2105:14816:12590,HWI-D00104:165:C29AHACXX:8:1104:13342:60476,HWI-D00104:165:C29AHACXX:8:1203:16114:67847,HWI-D00104:165:C29AHACXX:8:1101:11608:90130,HWI-D00104:165:C29AHACXX:8:2306:16895:44047,HWI-D00104:165:C29AHACXX:8:2304:2976:11903,HWI-D00104:165:C29AHACXX:8:1108:18313:11277,HWI-D00104:165:C29AHACXX:8:1202:9394:36886,HWI-D00104:165:C29AHACXX:8:2308:14013:25635,HWI-D00104:165:C29AHACXX:8:2104:3689:49416,HWI-D00104:165:C29AHACXX:8:1301:7258:13570,HWI-D00104:165:C29AHACXX:8:1203:3574:94719,HWI-D00104:165:C29AHACXX:8:2307:10709:68620,HWI-D00104:165:C29AHACXX:8:2303:10801:23663,HWI-D00104:165:C29AHACXX:8:1101:13888:75946,HWI-D00104:165:C29AHACXX:8:1103:9032:81017,HWI-D00104:165:C29AHACXX:8:1107:13019:18345,HWI-D00104:165:C29AHACXX:8:1108:10350:95393,HWI-D00104:165:C29AHACXX:8:2202:9317:17150,HWI-D00104:165:C29AHACXX:8:2206:15205:65939,HWI-D00104:165:C29AHACXX:8:2306:20241:99495,HWI-D00104:165:C29AHACXX:8:2201:2948:4496,HWI-D00104:165:C29AHACXX:8:1108:8147:51816,HWI-D00104:165:C29AHACXX:8:2104:15054:60678,HWI-D00104:165:C29AHACXX:8:1106:9070:65603,HWI-D00104:165:C29AHACXX:8:2308:18920:74966,HWI-D00104:165:C29AHACXX:8:2207:3211:30073,HWI-D00104:165:C29AHACXX:8:2201:13605:58940,HWI-D00104:165:C29AHACXX:8:2304:18056:25629,HWI-D00104:165:C29AHACXX:8:2303:19195:2267,HWI-D00104:165:C29AHACXX:8:1204:14905:75101,HWI-D00104:165:C29AHACXX:8:2305:15936:88248,HWI-D00104:165:C29AHACXX:8:1206:5820:69024,HWI-D00104:165:C29AHACXX:8:2304:19906:73239,HWI-D00104:165:C29AHACXX:8:1302:4322:5841,HWI-D00104:165:C29AHACXX:8:1205:17794:15618,HWI-D00104:165:C29AHACXX:8:1304:11542:3190,HWI-D00104:165:C29AHACXX:8:2103:6094:53192,HWI-D00104:165:C29AHACXX:8:1202:6383:82208,HWI-D00104:165:C29AHACXX:8:1205:8219:37033,HWI-D00104:165:C29AHACXX:8:2209:17706:22395,HWI-D00104:165:C29AHACXX:8:2101:18782:38897;sequence=TATTGTTAAATTTTCAGATTTTCTGATTTTAATAGTTTTGATAAGTATTTAACCATAAATTTATTTAATTGACAA;start=207380;subtype=IES;support_ref=0;support_variant=59;type=IES;
scaffold51_110_with_IES	MILORD	internal_eliminated_sequence	208085	208110	.	.	.	ID=MILORD.110.208085.208110;Name=MILORD.110.208085.208110;bounded_by_ta=TRUE;common_boundary=Both;end=208110;ies_id=IESPGM.PTET51.1.110.199211;ies_left_dist=0;ies_min_dist=0;ies_right_dist=0;junction_seq=aggtctggatcagtgTActttaaattggctac;read_names=HWI-D00104:165:C29AHACXX:8:1106:6476:46194,HWI-D00104:165:C29AHACXX:8:2302:14766:29235,HWI-D00104:165:C29AHACXX:8:1206:6189:95059,HWI-D00104:165:C29AHACXX:8:1205:6464:60749,HWI-D00104:165:C29AHACXX:8:2201:19878:70702,HWI-D00104:165:C29AHACXX:8:1107:10437:25645,HWI-D00104:165:C29AHACXX:8:1107:10808:9856,HWI-D00104:165:C29AHACXX:8:1104:17494:11020,HWI-D00104:165:C29AHACXX:8:1302:4063:38981,HWI-D00104:165:C29AHACXX:8:2102:13223:27451,HWI-D00104:165:C29AHACXX:8:2209:1832:39645,HWI-D00104:165:C29AHACXX:8:2103:15982:48559,HWI-D00104:165:C29AHACXX:8:2203:8507:32656,HWI-D00104:165:C29AHACXX:8:2201:10097:97225,HWI-D00104:165:C29AHACXX:8:2202:14822:10419,HWI-D00104:165:C29AHACXX:8:2102:11910:64634,HWI-D00104:165:C29AHACXX:8:1105:2176:40175,HWI-D00104:165:C29AHACXX:8:1104:16782:35045,HWI-D00104:165:C29AHACXX:8:1309:14995:20570,HWI-D00104:165:C29AHACXX:8:2205:4757:98768,HWI-D00104:165:C29AHACXX:8:2305:2519:2915,HWI-D00104:165:C29AHACXX:8:1306:11464:39963,HWI-D00104:165:C29AHACXX:8:1201:20002:24425,HWI-D00104:165:C29AHACXX:8:1106:16231:11168,HWI-D00104:165:C29AHACXX:8:2207:8823:17775,HWI-D00104:165:C29AHACXX:8:1206:18910:3852,HWI-D00104:165:C29AHACXX:8:1104:3589:14972,HWI-D00104:165:C29AHACXX:8:1301:1919:47407,HWI-D00104:165:C29AHACXX:8:2203:15967:85851,HWI-D00104:165:C29AHACXX:8:2204:13708:22704,HWI-D00104:165:C29AHACXX:8:1306:11122:76660;sequence=TATACTAAGTATTACGATTATTATTA;start=208085;subtype=IES;support_ref=3;support_variant=31;type=IES;
scaffold51_110_with_IES	MILORD	internal_eliminated_sequence	208428	208472	.	.	.	ID=MILORD.110.208428.208472;Name=MILORD.110.208428.208472;bounded_by_ta=TRUE;common_boundary=Both;end=208472;ies_id=IESPGM.PTET51.1.110.199528;ies_left_dist=0;ies_min_dist=0;ies_right_dist=0;junction_seq=tattacatcctttagTAtcaactacggaataa;read_names=HWI-D00104:165:C29AHACXX:8:2206:4681:45066,HWI-D00104:165:C29AHACXX:8:1101:4734:88009,HWI-D00104:165:C29AHACXX:8:1203:4380:101109,HWI-D00104:165:C29AHACXX:8:2204:18080:26809,HWI-D00104:165:C29AHACXX:8:2303:20162:54371,HWI-D00104:165:C29AHACXX:8:1101:10535:28126,HWI-D00104:165:C29AHACXX:8:1303:18246:59500,HWI-D00104:165:C29AHACXX:8:1108:13258:36469,HWI-D00104:165:C29AHACXX:8:1103:11460:74965,HWI-D00104:165:C29AHACXX:8:2209:15490:71616,HWI-D00104:165:C29AHACXX:8:1301:4649:77093,HWI-D00104:165:C29AHACXX:8:2209:6174:15028,HWI-D00104:165:C29AHACXX:8:2101:10302:40728,HWI-D00104:165:C29AHACXX:8:1205:13491:76100,HWI-D00104:165:C29AHACXX:8:2108:11245:56735,HWI-D00104:165:C29AHACXX:8:1107:12713:18016,HWI-D00104:165:C29AHACXX:8:1302:3136:63092,HWI-D00104:165:C29AHACXX:8:1108:16952:68195,HWI-D00104:165:C29AHACXX:8:2204:11826:46544,HWI-D00104:165:C29AHACXX:8:1302:13623:79326,HWI-D00104:165:C29AHACXX:8:1309:1856:87284,HWI-D00104:165:C29AHACXX:8:2307:5955:14352,HWI-D00104:165:C29AHACXX:8:1206:20282:21794,HWI-D00104:165:C29AHACXX:8:1105:1401:19728,HWI-D00104:165:C29AHACXX:8:1205:12113:5161,HWI-D00104:165:C29AHACXX:8:2203:20245:64602,HWI-D00104:165:C29AHACXX:8:2202:10844:2820;sequence=TACAGCGAAAGAAATGATATTAAATTTATGTATAAAATGTAACGG;start=208428;subtype=IES;support_ref=2;support_variant=27;type=IES;
scaffold51_110_with_IES	MILORD	internal_eliminated_sequence	208539	208582	.	.	.	ID=MILORD.110.208539.208582;Name=MILORD.110.208539.208582;bounded_by_ta=TRUE;common_boundary=Both;end=208582;ies_id=IESPGM.PTET51.1.110.199594;ies_left_dist=0;ies_min_dist=0;ies_right_dist=0;junction_seq=ttgatctgaggctctTAgaactcatagcagtt;read_names=HWI-D00104:165:C29AHACXX:8:1105:11643:44916,HWI-D00104:165:C29AHACXX:8:1102:18755:52779,HWI-D00104:165:C29AHACXX:8:2204:3981:18484;sequence=TATAGTTTAAAAGTAATTAAAAATCATAAACCTTTAATCGATTA;start=208539;subtype=IES;support_ref=2;support_variant=3;type=IES;
scaffold51_110_with_IES	MILORD	internal_eliminated_sequence	208730	208797	.	.	.	ID=MILORD.110.208730.208797;Name=MILORD.110.208730.208797;bounded_by_ta=TRUE;common_boundary=Both;end=208797;ies_id=IESPGM.PTET51.1.110.199741;ies_left_dist=0;ies_min_dist=0;ies_right_dist=0;junction_seq=taatattaattaataTAtatatatattatttt;read_names=HWI-D00104:165:C29AHACXX:8:1206:15399:20913,HWI-D00104:165:C29AHACXX:8:2104:13342:22135,HWI-D00104:165:C29AHACXX:8:2102:10765:78994;sequence=TACAGTATGTTATTAATTAATTATATATTCTAATCGTTATATTACAACATTATTATAAAAAAGAACTA;start=208730;subtype=IES;support_ref=10;support_variant=3;type=IES;
scaffold51_110_with_IES	MILORD	internal_eliminated_sequence	208755	208997	.	.	.	ID=MILORD.110.208755.208997;Name=MILORD.110.208755.208997;bounded_by_ta=TRUE;common_boundary=None;end=208997;ies_id=IESPGM.PTET51.1.110.199741;ies_left_dist=-25;ies_min_dist=25;ies_right_dist=-200;junction_seq=tattaattaattataTAtaatttttcaatcaa;read_names=HWI-D00104:165:C29AHACXX:8:1305:4458:16911;sequence=TATTCTAATCGTTATATTACAACATTATTATAAAAAAGAACTATATATATATATTATTTTATTCTTAAAATATAGAATTTTATAATAATATAAAATTTTTTAAATAATTAATGGGGTGTTTTTATTAAGAATTATAATCATTGTAAAAATAATTAACAACCTTTTTATTTCGCTTTGATTCTAAATATTTTTACATAAATACATTAATTTCAGTAATTTTGTAATAACCCTTTGAGATGAAAA;start=208755;subtype=OVERLAPPING;support_ref=1;support_variant=1;type=ALTERNATIVE;
scaffold51_110_with_IES	MILORD	internal_eliminated_sequence	211381	211429	.	.	.	ID=MILORD.110.211381.211429;Name=MILORD.110.211381.211429;bounded_by_ta=TRUE;common_boundary=Both;end=211429;ies_id=IESPGM.PTET51.1.110.202324;ies_left_dist=0;ies_min_dist=0;ies_right_dist=0;junction_seq=aagtaaattgattgaTAactaaattattagag;read_names=HWI-D00104:165:C29AHACXX:8:2101:14334:47932,HWI-D00104:165:C29AHACXX:8:2301:8262:37237,HWI-D00104:165:C29AHACXX:8:1108:18515:33770,HWI-D00104:165:C29AHACXX:8:2302:4290:80519,HWI-D00104:165:C29AHACXX:8:2209:21182:19317,HWI-D00104:165:C29AHACXX:8:1201:19165:64591,HWI-D00104:165:C29AHACXX:8:1101:13746:31332,HWI-D00104:165:C29AHACXX:8:2303:8506:43198,HWI-D00104:165:C29AHACXX:8:1201:3882:67139,HWI-D00104:165:C29AHACXX:8:2307:4075:29364,HWI-D00104:165:C29AHACXX:8:1302:17927:6888,HWI-D00104:165:C29AHACXX:8:2305:14586:92933,HWI-D00104:165:C29AHACXX:8:2201:9610:46839,HWI-D00104:165:C29AHACXX:8:2304:8819:86682,HWI-D00104:165:C29AHACXX:8:2203:7370:81656,HWI-D00104:165:C29AHACXX:8:2104:9857:56080,HWI-D00104:165:C29AHACXX:8:1304:17559:88082,HWI-D00104:165:C29AHACXX:8:2304:4310:66186,HWI-D00104:165:C29AHACXX:8:2206:13330:7099,HWI-D00104:165:C29AHACXX:8:2102:11672:44500,HWI-D00104:165:C29AHACXX:8:1201:6141:56182,HWI-D00104:165:C29AHACXX:8:1204:20729:3140,HWI-D00104:165:C29AHACXX:8:2301:10410:40786,HWI-D00104:165:C29AHACXX:8:2301:18707:12789,HWI-D00104:165:C29AHACXX:8:1107:16305:60357,HWI-D00104:165:C29AHACXX:8:2206:18007:58327,HWI-D00104:165:C29AHACXX:8:1106:14528:78588,HWI-D00104:165:C29AHACXX:8:1304:10170:55712,HWI-D00104:165:C29AHACXX:8:2303:18562:9225,HWI-D00104:165:C29AHACXX:8:2105:9673:43053,HWI-D00104:165:C29AHACXX:8:1106:13958:20050;sequence=TATAGTTAACTAATTAATTTAGAATTCATTGAAATAACTCAACCCACAA;start=211381;subtype=IES;support_ref=2;support_variant=31;type=IES;
scaffold51_110_with_IES	MILORD	internal_eliminated_sequence	214417	214463	.	.	.	ID=MILORD.110.214417.214463;Name=MILORD.110.214417.214463;bounded_by_ta=TRUE;common_boundary=Both;end=214463;ies_id=IESPGM.PTET51.1.110.205311;ies_left_dist=0;ies_min_dist=0;ies_right_dist=0;junction_seq=cttgtgattcctattTAtaaaaacgcaaaatc;read_names=HWI-D00104:165:C29AHACXX:8:1202:17930:99963,HWI-D00104:165:C29AHACXX:8:1206:7102:86569,HWI-D00104:165:C29AHACXX:8:1307:10872:8189,HWI-D00104:165:C29AHACXX:8:1101:17858:21317,HWI-D00104:165:C29AHACXX:8:1302:7091:92276,HWI-D00104:165:C29AHACXX:8:2104:1747:36294,HWI-D00104:165:C29AHACXX:8:1303:12606:35617,HWI-D00104:165:C29AHACXX:8:2301:4483:46768,HWI-D00104:165:C29AHACXX:8:2303:8287:98174,HWI-D00104:165:C29AHACXX:8:1302:1930:92128,HWI-D00104:165:C29AHACXX:8:2203:10162:66272,HWI-D00104:165:C29AHACXX:8:1306:19593:82537,HWI-D00104:165:C29AHACXX:8:2103:11789:75007,HWI-D00104:165:C29AHACXX:8:1106:8581:99068,HWI-D00104:165:C29AHACXX:8:1201:2471:101314,HWI-D00104:165:C29AHACXX:8:1102:3338:5761,HWI-D00104:165:C29AHACXX:8:1205:20567:16808,HWI-D00104:165:C29AHACXX:8:2101:14479:85416,HWI-D00104:165:C29AHACXX:8:2302:7028:37141,HWI-D00104:165:C29AHACXX:8:2305:8178:16647,HWI-D00104:165:C29AHACXX:8:2108:9496:18471,HWI-D00104:165:C29AHACXX:8:2102:19409:12522,HWI-D00104:165:C29AHACXX:8:2102:6360:49472,HWI-D00104:165:C29AHACXX:8:1301:15545:42972,HWI-D00104:165:C29AHACXX:8:2209:6387:33284,HWI-D00104:165:C29AHACXX:8:1202:19256:22704,HWI-D00104:165:C29AHACXX:8:2206:16173:50625,HWI-D00104:165:C29AHACXX:8:2303:16061:47218;sequence=TATACTTGATACTCTCAATTCCTAATCCAAATATTTTAGTTTGATTA;start=214417;subtype=IES;support_ref=4;support_variant=28;type=IES;
scaffold51_110_with_IES	MILORD	internal_eliminated_sequence	215919	215993	.	.	.	ID=MILORD.110.215919.215993;Name=MILORD.110.215919.215993;bounded_by_ta=TRUE;common_boundary=Both;end=215993;ies_id=IESPGM.PTET51.1.110.206766;ies_left_dist=0;ies_min_dist=0;ies_right_dist=0;junction_seq=aaatctatttaacttTAtttagatttccagaa;read_names=HWI-D00104:165:C29AHACXX:8:1108:14141:42202,HWI-D00104:165:C29AHACXX:8:1104:19252:87709,HWI-D00104:165:C29AHACXX:8:2206:9820:89584,HWI-D00104:165:C29AHACXX:8:1102:12103:60311,HWI-D00104:165:C29AHACXX:8:1104:9075:34961,HWI-D00104:165:C29AHACXX:8:2204:7346:57109,HWI-D00104:165:C29AHACXX:8:2102:6357:43892,HWI-D00104:165:C29AHACXX:8:2305:18766:31363,HWI-D00104:165:C29AHACXX:8:2108:17169:92324,HWI-D00104:165:C29AHACXX:8:1305:5439:95766,HWI-D00104:165:C29AHACXX:8:1105:5400:100866,HWI-D00104:165:C29AHACXX:8:2201:9028:49118,HWI-D00104:165:C29AHACXX:8:2301:2563:22253,HWI-D00104:165:C29AHACXX:8:2103:10560:66531,HWI-D00104:165:C29AHACXX:8:2102:3723:44416,HWI-D00104:165:C29AHACXX:8:1107:15199:62786,HWI-D00104:165:C29AHACXX:8:1202:11491:99161,HWI-D00104:165:C29AHACXX:8:1105:8055:49170,HWI-D00104:165:C29AHACXX:8:2108:18099:42567,HWI-D00104:165:C29AHACXX:8:1306:6823:33626,HWI-D00104:165:C29AHACXX:8:1108:4236:47485,HWI-D00104:165:C29AHACXX:8:2307:14621:57856,HWI-D00104:165:C29AHACXX:8:2103:10164:30992,HWI-D00104:165:C29AHACXX:8:1101:13147:80502,HWI-D00104:165:C29AHACXX:8:1106:2683:23559,HWI-D00104:165:C29AHACXX:8:2304:3606:53883,HWI-D00104:165:C29AHACXX:8:2307:5858:63458,HWI-D00104:165:C29AHACXX:8:1301:8802:18252,HWI-D00104:165:C29AHACXX:8:1304:14445:7673,HWI-D00104:165:C29AHACXX:8:1307:14206:64112,HWI-D00104:165:C29AHACXX:8:1303:7213:63693,HWI-D00104:165:C29AHACXX:8:2108:17388:33146,HWI-D00104:165:C29AHACXX:8:2206:14104:83891,HWI-D00104:165:C29AHACXX:8:1202:18288:36368,HWI-D00104:165:C29AHACXX:8:2304:14048:101359,HWI-D00104:165:C29AHACXX:8:1101:7533:14077,HWI-D00104:165:C29AHACXX:8:2204:1501:41901,HWI-D00104:165:C29AHACXX:8:1201:2486:63287,HWI-D00104:165:C29AHACXX:8:2203:6312:24887,HWI-D00104:165:C29AHACXX:8:1108:9665:13730,HWI-D00104:165:C29AHACXX:8:1204:17957:34975,HWI-D00104:165:C29AHACXX:8:2102:10114:64756,HWI-D00104:165:C29AHACXX:8:2101:9675:65183;sequence=TACACTTGAATTGAAAACCTTAAACCATATATCATTTAATAAAATGAAAAGTTAAGAATGTTATCGAATCGAGAG;start=215919;subtype=IES;support_ref=6;support_variant=43;type=IES;
scaffold51_110_with_IES	MILORD	internal_eliminated_sequence	217356	217385	.	.	.	ID=MILORD.110.217356.217385;Name=MILORD.110.217356.217385;bounded_by_ta=TRUE;common_boundary=Both;end=217385;ies_id=IESPGM.PTET51.1.110.208128;ies_left_dist=0;ies_min_dist=0;ies_right_dist=0;junction_seq=ttttctaaaacactgTAacacatttcctacat;read_names=HWI-D00104:165:C29AHACXX:8:2302:10747:61478,HWI-D00104:165:C29AHACXX:8:2306:13051:57463,HWI-D00104:165:C29AHACXX:8:2204:11097:2646,HWI-D00104:165:C29AHACXX:8:2102:2125:32897,HWI-D00104:165:C29AHACXX:8:2302:18453:38517,HWI-D00104:165:C29AHACXX:8:2206:8018:95778,HWI-D00104:165:C29AHACXX:8:2209:7737:37052,HWI-D00104:165:C29AHACXX:8:2201:12728:18563,HWI-D00104:165:C29AHACXX:8:2102:4549:69823,HWI-D00104:165:C29AHACXX:8:1304:3689:60695,HWI-D00104:165:C29AHACXX:8:2207:2817:14458,HWI-D00104:165:C29AHACXX:8:2306:2918:17358,HWI-D00104:165:C29AHACXX:8:1301:19820:86188,HWI-D00104:165:C29AHACXX:8:1201:17363:8339,HWI-D00104:165:C29AHACXX:8:1107:18718:25816,HWI-D00104:165:C29AHACXX:8:1305:10766:80206,HWI-D00104:165:C29AHACXX:8:1301:8635:36060,HWI-D00104:165:C29AHACXX:8:2301:9763:42967,HWI-D00104:165:C29AHACXX:8:2305:13814:71221,HWI-D00104:165:C29AHACXX:8:2304:2986:90896,HWI-D00104:165:C29AHACXX:8:1101:20781:48336,HWI-D00104:165:C29AHACXX:8:2209:5310:64882,HWI-D00104:165:C29AHACXX:8:1307:13800:58418,HWI-D00104:165:C29AHACXX:8:1104:4861:34486,HWI-D00104:165:C29AHACXX:8:2207:13720:63908,HWI-D00104:165:C29AHACXX:8:1302:17412:51960,HWI-D00104:165:C29AHACXX:8:2301:18945:93514,HWI-D00104:165:C29AHACXX:8:2301:11219:18888,HWI-D00104:165:C29AHACXX:8:1203:9264:40694,HWI-D00104:165:C29AHACXX:8:1104:1358:101085,HWI-D00104:165:C29AHACXX:8:1304:12590:37052,HWI-D00104:165:C29AHACXX:8:2306:12690:35919;sequence=TATGATTTAATTCCTATCAAATTTGATCTA;start=217356;subtype=IES;support_ref=3;support_variant=32;type=IES;
scaffold51_110_with_IES	MILORD	internal_eliminated_sequence	218424	220388	.	.	.	ID=MILORD.110.218424.220388;Name=MILORD.110.218424.220388;bounded_by_ta=TRUE;common_boundary=RIGHT;end=220388;ies_id=IESPGM.PTET51.1.110.210696;ies_left_dist=1872;ies_min_dist=0;ies_right_dist=0;junction_seq=aagtggactaatcggTAacatattatctaaaa;read_names=HWI-D00104:165:C29AHACXX:8:1309:14245:60654;sequence=TACAGTTTTTTCCATCTTTGATTTTTGAGACTCTATGGTTTCTTGGTGCCATTTATTGGGAGACTGCGACATTTGAATATAAGATGATAACTTAAATATTTAATTTGAATACGCATTAATTTTTTCTTATATTTAATTTAGTATGTTATAAAATGTGTTATTCATTTCATATGCCACTGCTATTTAATTATCAAAATTAATCATTTTTATCTATATTTCTTTCTTTCCTCAGCAATGTCCTCCCAATGATTCCAAGCCTTCATTCCATACATAGCAATGTCATCTCTCGCTCCACATGTCACATAATTCCCCTCCTGATCGAAAATGCATAAATGTGGTATTGTTTAAGGTCTGCAAATTCTTGTCAATTAACTTATGGCCATCTTCTCAGTCCATGGAATAGCCAACCAAGGCATTTTTTGATATAGTGAGTTAGTCACTGTTTATCGAATAATTTAAGAGAGCAATAAAATGATAACATTTTTGCAATTTTTACAACTAATAATATAAAAGTCATTTTCAATCAACAATAATATTTAATGAAGTCTCTCTCATTCTCATCATGAGTCACCAAGACTATCTCAAATGTCTTTGACTTTCTAATTTCATCATAGAAATTCGTTAGCATCCCTGTAAATTGCCTACAAGGAGGACACCAACTTGCAGAAAAGTACAACCCCCAAAATTAATACTTTGAAAAATCAGGCTTTGTTTTGATTTCATTCCCTTCCTGCAAAGTTTCAGATAAAAATTAAGAGAAATTTTTCATTAAATTATGACTTCAATTATAATTAATTTTATTCATAATTTCTATTTAATTATCATTCTTAAAATGCAATTCAATGATGTTAAAAACAAATAATTGAGAATATAAAATCATTGATATAAGTATTCGGTCATTAAAATTGTAGTATGATTGCTTAAATAATTTAGTCTTTTAATACGCTATTGTACAAAAATTAAAGATTAATTAGAGAGCAGTATAGATATTGAAACAAAATACACAAAATATTGTTAAAACAAAAACAAAATATTTTTAGTATAACTTTTTATTAAAGAATAAATCTCAATTGATCCTAAAATATAAGTTCAAGAATAGAACTGAAATTATTTTTACATTCTCACAAAAATTTGAAATTTATAAATTTAATAAGTAAACTCTTAAAAAAAATCAAATATTTATCTCTACTATATATTAAATACAATAATATAGGATTAGTTAAAATATTTGAATTAAGCAACAATATCTTAATAAGTAGTTTTGGTAAACTATGATTTTCAAACTAGAAAGAAGAAAAAAAATAGTTGTTGTATTGATTTTCCTTATCTTTAAAAATAAAGTAGTTCATCCAAATCAACCACAATTTTCATTTATGATGATTAATTTTATCATATATATTTAGACAAAAATCAAGAGAATCAATATTTTTTAATTAAATTAATCTAATAAAATCATAATTTAATCACATTTTACAATTGGTTTCCAAAGTTAAACCAATTTTATAAATTAACTGAAATGTTTAATAAGATATATTAGATGATTTTAAAGATTATTAAAAATGGATTTATTTTTATTTAATCAATCATTTTTGTAGATATTATTTTATTTATTATATTGCCTCATAATCTTATGGGACATTTTCACTATTTGTAAATTTGAATCTCGAGTTTCTATTGCCCTCTCCATCCACTATGATATAAACAAATAGAAATACTTTTGAGAATGACCGCTTCAACTCTTTTTTCAATGTCGATGGACTTTTACTAAATGGGTTATGGGAATTCTTATTATTATTATGTTTCTTTTATTTCTTCCCATTACACATTTATTTATTGTTATTATTGTTAAATGGGTTCAACGACTCTTTCTTTTATAGTGAACGTGGGGAATGATCTTGAAATTTCGAATAGATTATTTTCTCTTAACAATAAACAGTCGCATTAGTTATGAATATAATTTGACTG;start=218424;subtype=PARTIAL_EXTERNAL;support_ref=103;support_variant=1;type=ALTERNATIVE;
scaffold51_110_with_IES	MILORD	internal_eliminated_sequence	218551	220375	.	.	.	ID=MILORD.110.218551.220375;Name=MILORD.110.218551.220375;bounded_by_ta=TRUE;common_boundary=None;end=220375;ies_id=IESPGM.PTET51.1.110.210696;ies_left_dist=1745;ies_min_dist=13;ies_right_dist=13;junction_seq=gcattaattttttctTAtaatttgactgtaac;read_names=HWI-D00104:165:C29AHACXX:8:1102:11080:63715;sequence=TATATTTAATTTAGTATGTTATAAAATGTGTTATTCATTTCATATGCCACTGCTATTTAATTATCAAAATTAATCATTTTTATCTATATTTCTTTCTTTCCTCAGCAATGTCCTCCCAATGATTCCAAGCCTTCATTCCATACATAGCAATGTCATCTCTCGCTCCACATGTCACATAATTCCCCTCCTGATCGAAAATGCATAAATGTGGTATTGTTTAAGGTCTGCAAATTCTTGTCAATTAACTTATGGCCATCTTCTCAGTCCATGGAATAGCCAACCAAGGCATTTTTTGATATAGTGAGTTAGTCACTGTTTATCGAATAATTTAAGAGAGCAATAAAATGATAACATTTTTGCAATTTTTACAACTAATAATATAAAAGTCATTTTCAATCAACAATAATATTTAATGAAGTCTCTCTCATTCTCATCATGAGTCACCAAGACTATCTCAAATGTCTTTGACTTTCTAATTTCATCATAGAAATTCGTTAGCATCCCTGTAAATTGCCTACAAGGAGGACACCAACTTGCAGAAAAGTACAACCCCCAAAATTAATACTTTGAAAAATCAGGCTTTGTTTTGATTTCATTCCCTTCCTGCAAAGTTTCAGATAAAAATTAAGAGAAATTTTTCATTAAATTATGACTTCAATTATAATTAATTTTATTCATAATTTCTATTTAATTATCATTCTTAAAATGCAATTCAATGATGTTAAAAACAAATAATTGAGAATATAAAATCATTGATATAAGTATTCGGTCATTAAAATTGTAGTATGATTGCTTAAATAATTTAGTCTTTTAATACGCTATTGTACAAAAATTAAAGATTAATTAGAGAGCAGTATAGATATTGAAACAAAATACACAAAATATTGTTAAAACAAAAACAAAATATTTTTAGTATAACTTTTTATTAAAGAATAAATCTCAATTGATCCTAAAATATAAGTTCAAGAATAGAACTGAAATTATTTTTACATTCTCACAAAAATTTGAAATTTATAAATTTAATAAGTAAACTCTTAAAAAAAATCAAATATTTATCTCTACTATATATTAAATACAATAATATAGGATTAGTTAAAATATTTGAATTAAGCAACAATATCTTAATAAGTAGTTTTGGTAAACTATGATTTTCAAACTAGAAAGAAGAAAAAAAATAGTTGTTGTATTGATTTTCCTTATCTTTAAAAATAAAGTAGTTCATCCAAATCAACCACAATTTTCATTTATGATGATTAATTTTATCATATATATTTAGACAAAAATCAAGAGAATCAATATTTTTTAATTAAATTAATCTAATAAAATCATAATTTAATCACATTTTACAATTGGTTTCCAAAGTTAAACCAATTTTATAAATTAACTGAAATGTTTAATAAGATATATTAGATGATTTTAAAGATTATTAAAAATGGATTTATTTTTATTTAATCAATCATTTTTGTAGATATTATTTTATTTATTATATTGCCTCATAATCTTATGGGACATTTTCACTATTTGTAAATTTGAATCTCGAGTTTCTATTGCCCTCTCCATCCACTATGATATAAACAAATAGAAATACTTTTGAGAATGACCGCTTCAACTCTTTTTTCAATGTCGATGGACTTTTACTAAATGGGTTATGGGAATTCTTATTATTATTATGTTTCTTTTATTTCTTCCCATTACACATTTATTTATTGTTATTATTGTTAAATGGGTTCAACGACTCTTTCTTTTATAGTGAACGTGGGGAATGATCTTGAAATTTCGAATAGATTATTTTCTCTTAACAATAAACAGTCGCATTAGTTATGAA;start=218551;subtype=OVERLAPPING;support_ref=95;support_variant=1;type=ALTERNATIVE;
scaffold51_110_with_IES	MILORD	internal_eliminated_sequence	218570	219819	.	.	.	ID=MILORD.110.218570.219819;Name=MILORD.110.218570.219819;bounded_by_ta=TRUE;common_boundary=None;end=219819;ies_id=IESPGM.PTET51.1.110.210068;ies_left_dist=863;ies_min_dist=152;ies_right_dist=-152;junction_seq=tttaatttagtatgtTAtttagacaaaaatca;read_names=HWI-D00104:165:C29AHACXX:8:2203:4694:2825;sequence=TATAAAATGTGTTATTCATTTCATATGCCACTGCTATTTAATTATCAAAATTAATCATTTTTATCTATATTTCTTTCTTTCCTCAGCAATGTCCTCCCAATGATTCCAAGCCTTCATTCCATACATAGCAATGTCATCTCTCGCTCCACATGTCACATAATTCCCCTCCTGATCGAAAATGCATAAATGTGGTATTGTTTAAGGTCTGCAAATTCTTGTCAATTAACTTATGGCCATCTTCTCAGTCCATGGAATAGCCAACCAAGGCATTTTTTGATATAGTGAGTTAGTCACTGTTTATCGAATAATTTAAGAGAGCAATAAAATGATAACATTTTTGCAATTTTTACAACTAATAATATAAAAGTCATTTTCAATCAACAATAATATTTAATGAAGTCTCTCTCATTCTCATCATGAGTCACCAAGACTATCTCAAATGTCTTTGACTTTCTAATTTCATCATAGAAATTCGTTAGCATCCCTGTAAATTGCCTACAAGGAGGACACCAACTTGCAGAAAAGTACAACCCCCAAAATTAATACTTTGAAAAATCAGGCTTTGTTTTGATTTCATTCCCTTCCTGCAAAGTTTCAGATAAAAATTAAGAGAAATTTTTCATTAAATTATGACTTCAATTATAATTAATTTTATTCATAATTTCTATTTAATTATCATTCTTAAAATGCAATTCAATGATGTTAAAAACAAATAATTGAGAATATAAAATCATTGATATAAGTATTCGGTCATTAAAATTGTAGTATGATTGCTTAAATAATTTAGTCTTTTAATACGCTATTGTACAAAAATTAAAGATTAATTAGAGAGCAGTATAGATATTGAAACAAAATACACAAAATATTGTTAAAACAAAAACAAAATATTTTTAGTATAACTTTTTATTAAAGAATAAATCTCAATTGATCCTAAAATATAAGTTCAAGAATAGAACTGAAATTATTTTTACATTCTCACAAAAATTTGAAATTTATAAATTTAATAAGTAAACTCTTAAAAAAAATCAAATATTTATCTCTACTATATATTAAATACAATAATATAGGATTAGTTAAAATATTTGAATTAAGCAACAATATCTTAATAAGTAGTTTTGGTAAACTATGATTTTCAAACTAGAAAGAAGAAAAAAAATAGTTGTTGTATTGATTTTCCTTATCTTTAAAAATAAAGTAGTTCATCCAAATCAACCACAATTTTCATTTATGATGATTAATTTTATCATATA;start=218570;subtype=EXTERNAL;support_ref=90;support_variant=1;type=ALTERNATIVE;
scaffold51_110_with_IES	MILORD	internal_eliminated_sequence	218631	219623	.	.	.	ID=MILORD.110.218631.219623;Name=MILORD.110.218631.219623;bounded_by_ta=TRUE;common_boundary=None;end=219623;ies_id=IESPGM.PTET51.1.110.210068;ies_left_dist=802;ies_min_dist=44;ies_right_dist=44;junction_seq=aaaattaatcattttTAcaataatataggatt;read_names=HWI-D00104:165:C29AHACXX:8:1204:10869:48180;sequence=TATCTATATTTCTTTCTTTCCTCAGCAATGTCCTCCCAATGATTCCAAGCCTTCATTCCATACATAGCAATGTCATCTCTCGCTCCACATGTCACATAATTCCCCTCCTGATCGAAAATGCATAAATGTGGTATTGTTTAAGGTCTGCAAATTCTTGTCAATTAACTTATGGCCATCTTCTCAGTCCATGGAATAGCCAACCAAGGCATTTTTTGATATAGTGAGTTAGTCACTGTTTATCGAATAATTTAAGAGAGCAATAAAATGATAACATTTTTGCAATTTTTACAACTAATAATATAAAAGTCATTTTCAATCAACAATAATATTTAATGAAGTCTCTCTCATTCTCATCATGAGTCACCAAGACTATCTCAAATGTCTTTGACTTTCTAATTTCATCATAGAAATTCGTTAGCATCCCTGTAAATTGCCTACAAGGAGGACACCAACTTGCAGAAAAGTACAACCCCCAAAATTAATACTTTGAAAAATCAGGCTTTGTTTTGATTTCATTCCCTTCCTGCAAAGTTTCAGATAAAAATTAAGAGAAATTTTTCATTAAATTATGACTTCAATTATAATTAATTTTATTCATAATTTCTATTTAATTATCATTCTTAAAATGCAATTCAATGATGTTAAAAACAAATAATTGAGAATATAAAATCATTGATATAAGTATTCGGTCATTAAAATTGTAGTATGATTGCTTAAATAATTTAGTCTTTTAATACGCTATTGTACAAAAATTAAAGATTAATTAGAGAGCAGTATAGATATTGAAACAAAATACACAAAATATTGTTAAAACAAAAACAAAATATTTTTAGTATAACTTTTTATTAAAGAATAAATCTCAATTGATCCTAAAATATAAGTTCAAGAATAGAACTGAAATTATTTTTACATTCTCACAAAAATTTGAAATTTATAAATTTAATAAGTAAACTCTTAAAAAAAATCAAATATTTATCTCTACTATATATTAAA;start=218631;subtype=OVERLAPPING;support_ref=81;support_variant=1;type=ALTERNATIVE;
scaffold51_110_with_IES	MILORD	internal_eliminated_sequence	218824	218956	.	.	.	ID=MILORD.110.218824.218956;Name=MILORD.110.218824.218956;bounded_by_ta=TRUE;common_boundary=None;end=218956;ies_id=IESPGM.PTET51.1.110.209589;ies_left_dist=23;ies_min_dist=3;ies_right_dist=-3;junction_seq=tctcagtccatggaaTAtttaatgaagtctct;read_names=HWI-D00104:165:C29AHACXX:8:1305:16868:49251,HWI-D00104:165:C29AHACXX:8:1206:9241:23175;sequence=TAGCCAACCAAGGCATTTTTTGATATAGTGAGTTAGTCACTGTTTATCGAATAATTTAAGAGAGCAATAAAATGATAACATTTTTGCAATTTTTACAACTAATAATATAAAAGTCATTTTCAATCAACAATAA;start=218824;subtype=EXTERNAL;support_ref=29;support_variant=2;type=ALTERNATIVE;
scaffold51_110_with_IES	MILORD	internal_eliminated_sequence	218847	218953	.	.	.	ID=MILORD.110.218847.218953;Name=MILORD.110.218847.218953;bounded_by_ta=TRUE;common_boundary=Both;end=218953;ies_id=IESPGM.PTET51.1.110.209589;ies_left_dist=0;ies_min_dist=0;ies_right_dist=0;junction_seq=caaggcattttttgaTAatatttaatgaagtc;read_names=HWI-D00104:165:C29AHACXX:8:2105:20852:12996,HWI-D00104:165:C29AHACXX:8:1107:5163:16677,HWI-D00104:165:C29AHACXX:8:1103:2464:94241,HWI-D00104:165:C29AHACXX:8:2209:1389:13385,HWI-D00104:165:C29AHACXX:8:1104:16345:68381,HWI-D00104:165:C29AHACXX:8:1302:10009:76584,HWI-D00104:165:C29AHACXX:8:1301:5852:22421,HWI-D00104:165:C29AHACXX:8:2205:2791:83247,HWI-D00104:165:C29AHACXX:8:2201:20181:22593,HWI-D00104:165:C29AHACXX:8:2205:8801:15726,HWI-D00104:165:C29AHACXX:8:1305:11748:14170,HWI-D00104:165:C29AHACXX:8:2304:17694:45109,HWI-D00104:165:C29AHACXX:8:2104:8128:85801,HWI-D00104:165:C29AHACXX:8:1203:12438:77083,HWI-D00104:165:C29AHACXX:8:2203:1996:9378,HWI-D00104:165:C29AHACXX:8:2101:5941:93572,HWI-D00104:165:C29AHACXX:8:1107:4152:75683,HWI-D00104:165:C29AHACXX:8:2209:12716:40740;sequence=TATAGTGAGTTAGTCACTGTTTATCGAATAATTTAAGAGAGCAATAAAATGATAACATTTTTGCAATTTTTACAACTAATAATATAAAAGTCATTTTCAATCAACAA;start=218847;subtype=IES;support_ref=38;support_variant=18;type=IES;
scaffold51_110_with_IES	MILORD	internal_eliminated_sequence	219370	219667	.	.	.	ID=MILORD.110.219370.219667;Name=MILORD.110.219370.219667;bounded_by_ta=TRUE;common_boundary=RIGHT;end=219667;ies_id=IESPGM.PTET51.1.110.210068;ies_left_dist=63;ies_min_dist=0;ies_right_dist=0;junction_seq=agtcttttaatacgcTAtcttaataagtagtt;read_names=HWI-D00104:165:C29AHACXX:8:1103:14516:34032,HWI-D00104:165:C29AHACXX:8:1306:1621:47870,HWI-D00104:165:C29AHACXX:8:1105:1532:91449,HWI-D00104:165:C29AHACXX:8:2103:1692:77457,HWI-D00104:165:C29AHACXX:8:2301:17452:86085,HWI-D00104:165:C29AHACXX:8:2104:13785:88710,HWI-D00104:165:C29AHACXX:8:1101:1829:16229;sequence=TATTGTACAAAAATTAAAGATTAATTAGAGAGCAGTATAGATATTGAAACAAAATACACAAAATATTGTTAAAACAAAAACAAAATATTTTTAGTATAACTTTTTATTAAAGAATAAATCTCAATTGATCCTAAAATATAAGTTCAAGAATAGAACTGAAATTATTTTTACATTCTCACAAAAATTTGAAATTTATAAATTTAATAAGTAAACTCTTAAAAAAAATCAAATATTTATCTCTACTATATATTAAATACAATAATATAGGATTAGTTAAAATATTTGAATTAAGCAACAA;start=219370;subtype=PARTIAL_EXTERNAL;support_ref=114;support_variant=7;type=ALTERNATIVE;
scaffold51_110_with_IES	MILORD	internal_eliminated_sequence	219405	219667	.	.	.	ID=MILORD.110.219405.219667;Name=MILORD.110.219405.219667;bounded_by_ta=TRUE;common_boundary=RIGHT;end=219667;ies_id=IESPGM.PTET51.1.110.210068;ies_left_dist=28;ies_min_dist=0;ies_right_dist=0;junction_seq=ttaattagagagcagTAtcttaataagtagtt;read_names=HWI-D00104:165:C29AHACXX:8:1301:2491:37443;sequence=TATAGATATTGAAACAAAATACACAAAATATTGTTAAAACAAAAACAAAATATTTTTAGTATAACTTTTTATTAAAGAATAAATCTCAATTGATCCTAAAATATAAGTTCAAGAATAGAACTGAAATTATTTTTACATTCTCACAAAAATTTGAAATTTATAAATTTAATAAGTAAACTCTTAAAAAAAATCAAATATTTATCTCTACTATATATTAAATACAATAATATAGGATTAGTTAAAATATTTGAATTAAGCAACAA;start=219405;subtype=PARTIAL_EXTERNAL;support_ref=23;support_variant=1;type=ALTERNATIVE;
scaffold51_110_with_IES	MILORD	internal_eliminated_sequence	219433	219667	.	.	.	ID=MILORD.110.219433.219667;Name=MILORD.110.219433.219667;bounded_by_ta=TRUE;common_boundary=Both;end=219667;ies_id=IESPGM.PTET51.1.110.210068;ies_left_dist=0;ies_min_dist=0;ies_right_dist=0;junction_seq=acaaaatacacaaaaTAtcttaataagtagtt;read_names=HWI-D00104:165:C29AHACXX:8:1302:14873:34217,HWI-D00104:165:C29AHACXX:8:2202:7323:89035,HWI-D00104:165:C29AHACXX:8:1206:14433:7984,HWI-D00104:165:C29AHACXX:8:2209:18079:88984,HWI-D00104:165:C29AHACXX:8:2301:18026:4137,HWI-D00104:165:C29AHACXX:8:1303:7184:3943,HWI-D00104:165:C29AHACXX:8:1303:3449:11550,HWI-D00104:165:C29AHACXX:8:2207:18358:7449,HWI-D00104:165:C29AHACXX:8:1102:9076:25674,HWI-D00104:165:C29AHACXX:8:1203:15627:98754,HWI-D00104:165:C29AHACXX:8:1304:20184:36027,HWI-D00104:165:C29AHACXX:8:1301:15775:80417,HWI-D00104:165:C29AHACXX:8:1107:11061:40489,HWI-D00104:165:C29AHACXX:8:2204:1112:76484,HWI-D00104:165:C29AHACXX:8:2102:9496:6963,HWI-D00104:165:C29AHACXX:8:1304:14111:63778,HWI-D00104:165:C29AHACXX:8:1306:11789:34299,HWI-D00104:165:C29AHACXX:8:1204:17678:56829,HWI-D00104:165:C29AHACXX:8:1201:4356:61585,HWI-D00104:165:C29AHACXX:8:1302:5190:68428,HWI-D00104:165:C29AHACXX:8:2101:11053:37518,HWI-D00104:165:C29AHACXX:8:1105:15159:57598,HWI-D00104:165:C29AHACXX:8:2202:11422:49806,HWI-D00104:165:C29AHACXX:8:1104:7178:50792,HWI-D00104:165:C29AHACXX:8:2306:9992:36801,HWI-D00104:165:C29AHACXX:8:2103:10020:6535,HWI-D00104:165:C29AHACXX:8:1307:20124:8557,HWI-D00104:165:C29AHACXX:8:2207:12754:75898;sequence=TATTGTTAAAACAAAAACAAAATATTTTTAGTATAACTTTTTATTAAAGAATAAATCTCAATTGATCCTAAAATATAAGTTCAAGAATAGAACTGAAATTATTTTTACATTCTCACAAAAATTTGAAATTTATAAATTTAATAAGTAAACTCTTAAAAAAAATCAAATATTTATCTCTACTATATATTAAATACAATAATATAGGATTAGTTAAAATATTTGAATTAAGCAACAA;start=219433;subtype=IES;support_ref=6;support_variant=28;type=IES;
scaffold51_110_with_IES	MILORD	internal_eliminated_sequence	220296	220388	.	.	.	ID=MILORD.110.220296.220388;Name=MILORD.110.220296.220388;bounded_by_ta=TRUE;common_boundary=Both;end=220388;ies_id=IESPGM.PTET51.1.110.210696;ies_left_dist=0;ies_min_dist=0;ies_right_dist=0;junction_seq=aacgactctttctttTAacatattatctaaaa;read_names=HWI-D00104:165:C29AHACXX:8:1302:3838:90473,HWI-D00104:165:C29AHACXX:8:1102:11647:29819,HWI-D00104:165:C29AHACXX:8:2201:11110:35440,HWI-D00104:165:C29AHACXX:8:2304:3799:59210,HWI-D00104:165:C29AHACXX:8:2207:11416:91224,HWI-D00104:165:C29AHACXX:8:1304:3482:86043,HWI-D00104:165:C29AHACXX:8:1302:17530:80972,HWI-D00104:165:C29AHACXX:8:2209:16289:81492,HWI-D00104:165:C29AHACXX:8:1103:17755:60546,HWI-D00104:165:C29AHACXX:8:2308:4847:67662,HWI-D00104:165:C29AHACXX:8:1203:15765:6167,HWI-D00104:165:C29AHACXX:8:2101:20682:75251,HWI-D00104:165:C29AHACXX:8:2206:7487:27422,HWI-D00104:165:C29AHACXX:8:1203:6819:44789,HWI-D00104:165:C29AHACXX:8:1108:9573:86451,HWI-D00104:165:C29AHACXX:8:1309:3747:22172,HWI-D00104:165:C29AHACXX:8:2102:19211:29260,HWI-D00104:165:C29AHACXX:8:2105:12740:35494,HWI-D00104:165:C29AHACXX:8:2305:8030:44436,HWI-D00104:165:C29AHACXX:8:1301:1319:21047,HWI-D00104:165:C29AHACXX:8:1102:6254:39357;sequence=TATAGTGAACGTGGGGAATGATCTTGAAATTTCGAATAGATTATTTTCTCTTAACAATAAACAGTCGCATTAGTTATGAATATAATTTGACTG;start=220296;subtype=IES;support_ref=4;support_variant=21;type=IES;
scaffold51_110_with_IES	MILORD	internal_eliminated_sequence	223719	223824	.	.	.	ID=MILORD.110.223719.223824;Name=MILORD.110.223719.223824;bounded_by_ta=TRUE;common_boundary=RIGHT;end=223824;ies_id=IESPGM.PTET51.1.110.214028;ies_left_dist=2;ies_min_dist=0;ies_right_dist=0;junction_seq=taaaattaatagaaaTAagtgtactttgaatt;read_names=HWI-D00104:165:C29AHACXX:8:1306:11980:12387,HWI-D00104:165:C29AHACXX:8:1302:17989:22080,HWI-D00104:165:C29AHACXX:8:2202:3012:15086;sequence=TATACAGATAGTGTATGTGATTCCTATATAATTTATGGATAAATTATTATTATAAGTTACTTAATTAATTAAAAGAATTAAACAATAAAATTATATGAAATGACTG;start=223719;subtype=PARTIAL_EXTERNAL;support_ref=2;support_variant=3;type=ALTERNATIVE;
scaffold51_110_with_IES	MILORD	internal_eliminated_sequence	223721	223824	.	.	.	ID=MILORD.110.223721.223824;Name=MILORD.110.223721.223824;bounded_by_ta=TRUE;common_boundary=Both;end=223824;ies_id=IESPGM.PTET51.1.110.214028;ies_left_dist=0;ies_min_dist=0;ies_right_dist=0;junction_seq=aaattaatagaaataTAagtgtactttgaatt;read_names=HWI-D00104:165:C29AHACXX:8:2209:7747:85082,HWI-D00104:165:C29AHACXX:8:1305:3650:51601,HWI-D00104:165:C29AHACXX:8:2301:5385:79251,HWI-D00104:165:C29AHACXX:8:2202:7812:89559,HWI-D00104:165:C29AHACXX:8:1102:20133:50494,HWI-D00104:165:C29AHACXX:8:1103:8893:47761,HWI-D00104:165:C29AHACXX:8:2307:18137:36255,HWI-D00104:165:C29AHACXX:8:1304:2001:53540,HWI-D00104:165:C29AHACXX:8:1307:9844:76734,HWI-D00104:165:C29AHACXX:8:1202:5807:20338,HWI-D00104:165:C29AHACXX:8:1204:16506:13701,HWI-D00104:165:C29AHACXX:8:2205:9739:15727,HWI-D00104:165:C29AHACXX:8:1302:7123:82087,HWI-D00104:165:C29AHACXX:8:2302:4148:93626,HWI-D00104:165:C29AHACXX:8:2209:12714:67350,HWI-D00104:165:C29AHACXX:8:1303:18741:4922,HWI-D00104:165:C29AHACXX:8:2301:16907:31320,HWI-D00104:165:C29AHACXX:8:2203:9372:52544,HWI-D00104:165:C29AHACXX:8:2305:14958:21915,HWI-D00104:165:C29AHACXX:8:2207:19585:98265,HWI-D00104:165:C29AHACXX:8:2204:11771:50820,HWI-D00104:165:C29AHACXX:8:1104:1959:37642,HWI-D00104:165:C29AHACXX:8:1105:7116:88849,HWI-D00104:165:C29AHACXX:8:2207:12576:29633,HWI-D00104:165:C29AHACXX:8:2308:5339:13968,HWI-D00104:165:C29AHACXX:8:2307:10817:42366,HWI-D00104:165:C29AHACXX:8:1205:17782:90591,HWI-D00104:165:C29AHACXX:8:2201:2833:36344,HWI-D00104:165:C29AHACXX:8:2306:14135:25369,HWI-D00104:165:C29AHACXX:8:1203:3440:52830,HWI-D00104:165:C29AHACXX:8:1302:8411:23493;sequence=TACAGATAGTGTATGTGATTCCTATATAATTTATGGATAAATTATTATTATAAGTTACTTAATTAATTAAAAGAATTAAACAATAAAATTATATGAAATGACTG;start=223721;subtype=IES;support_ref=0;support_variant=31;type=IES;
scaffold51_110_with_IES	MILORD	internal_eliminated_sequence	226838	226895	.	.	.	ID=MILORD.110.226838.226895;Name=MILORD.110.226838.226895;bounded_by_ta=TRUE;common_boundary=Both;end=226895;ies_id=IESPGM.PTET51.1.110.217041;ies_left_dist=0;ies_min_dist=0;ies_right_dist=0;junction_seq=gtctattataatatgTAtttaatgctattcat;read_names=HWI-D00104:165:C29AHACXX:8:1102:17171:97443,HWI-D00104:165:C29AHACXX:8:1104:16462:56162,HWI-D00104:165:C29AHACXX:8:1105:15716:33201,HWI-D00104:165:C29AHACXX:8:2204:9947:86050,HWI-D00104:165:C29AHACXX:8:2104:6277:80795,HWI-D00104:165:C29AHACXX:8:2303:2387:80730,HWI-D00104:165:C29AHACXX:8:1106:3197:67128,HWI-D00104:165:C29AHACXX:8:2206:9180:74829,HWI-D00104:165:C29AHACXX:8:1103:10874:99408,HWI-D00104:165:C29AHACXX:8:1101:12837:90778,HWI-D00104:165:C29AHACXX:8:1104:9174:2800,HWI-D00104:165:C29AHACXX:8:1306:10704:69686,HWI-D00104:165:C29AHACXX:8:2306:3935:98580,HWI-D00104:165:C29AHACXX:8:1204:1097:71625,HWI-D00104:165:C29AHACXX:8:1203:19472:94791,HWI-D00104:165:C29AHACXX:8:1302:8882:43562,HWI-D00104:165:C29AHACXX:8:1107:1975:8631,HWI-D00104:165:C29AHACXX:8:1201:19236:72771,HWI-D00104:165:C29AHACXX:8:2102:15157:43833,HWI-D00104:165:C29AHACXX:8:2307:14462:63884,HWI-D00104:165:C29AHACXX:8:1301:2487:70384,HWI-D00104:165:C29AHACXX:8:2307:4609:8783,HWI-D00104:165:C29AHACXX:8:2204:1536:21375;sequence=TATAGTTGTATTATGAAGAATTAAATTAAATTTGAAAAAATAAACTGCTGTTCTGGTG;start=226838;subtype=IES;support_ref=2;support_variant=23;type=IES;
scaffold51_110_with_IES	MILORD	internal_eliminated_sequence	226840	226895	.	.	.	ID=MILORD.110.226840.226895;Name=MILORD.110.226840.226895;bounded_by_ta=TRUE;common_boundary=RIGHT;end=226895;ies_id=IESPGM.PTET51.1.110.217041;ies_left_dist=-2;ies_min_dist=0;ies_right_dist=0;junction_seq=ctattataatatgtaTAtttaatgctattcat;read_names=HWI-D00104:165:C29AHACXX:8:1303:10786:18056;sequence=TAGTTGTATTATGAAGAATTAAATTAAATTTGAAAAAATAAACTGCTGTTCTGGTG;start=226840;subtype=PARTIAL_INTERNAL;support_ref=0;support_variant=1;type=ALTERNATIVE;
scaffold51_110_with_IES	MILORD	internal_eliminated_sequence	229083	229113	.	.	.	ID=MILORD.110.229083.229113;Name=MILORD.110.229083.229113;bounded_by_ta=TRUE;common_boundary=Both;end=229113;ies_id=IESPGM.PTET51.1.110.219228;ies_left_dist=0;ies_min_dist=0;ies_right_dist=0;junction_seq=atgtatttggtcggaTAattcttgttatgatt;read_names=HWI-D00104:165:C29AHACXX:8:2308:9415:6688,HWI-D00104:165:C29AHACXX:8:2204:13116:30426,HWI-D00104:165:C29AHACXX:8:2101:13884:29872,HWI-D00104:165:C29AHACXX:8:1101:14797:31003;sequence=TATAGTTGATCAAACAATTTACAATCTACTA;start=229083;subtype=IES;support_ref=2;support_variant=4;type=IES;
scaffold51_110_with_IES	MILORD	internal_eliminated_sequence	229282	229311	.	.	.	ID=MILORD.110.229282.229311;Name=MILORD.110.229282.229311;bounded_by_ta=TRUE;common_boundary=Both;end=229311;ies_id=IESPGM.PTET51.1.110.219396;ies_left_dist=0;ies_min_dist=0;ies_right_dist=0;junction_seq=tgatatggctgatggTAccaaatgcttttgga;read_names=HWI-D00104:165:C29AHACXX:8:1205:19987:14769,HWI-D00104:165:C29AHACXX:8:2307:18481:35837,HWI-D00104:165:C29AHACXX:8:1205:6350:101012,HWI-D00104:165:C29AHACXX:8:2305:20740:90442,HWI-D00104:165:C29AHACXX:8:1206:6985:41405,HWI-D00104:165:C29AHACXX:8:1305:15893:56895,HWI-D00104:165:C29AHACXX:8:2301:4450:53181,HWI-D00104:165:C29AHACXX:8:2101:17284:43933,HWI-D00104:165:C29AHACXX:8:2206:11939:51582,HWI-D00104:165:C29AHACXX:8:1203:8052:72969,HWI-D00104:165:C29AHACXX:8:2209:16455:61810,HWI-D00104:165:C29AHACXX:8:1309:13378:62327,HWI-D00104:165:C29AHACXX:8:1201:16125:62785,HWI-D00104:165:C29AHACXX:8:2204:5845:18447,HWI-D00104:165:C29AHACXX:8:1101:9365:76156,HWI-D00104:165:C29AHACXX:8:2205:11405:70445,HWI-D00104:165:C29AHACXX:8:2206:11938:27831,HWI-D00104:165:C29AHACXX:8:1301:9255:83385,HWI-D00104:165:C29AHACXX:8:1105:16335:5411,HWI-D00104:165:C29AHACXX:8:1302:4560:37029,HWI-D00104:165:C29AHACXX:8:1305:3264:73090,HWI-D00104:165:C29AHACXX:8:1304:11414:81425,HWI-D00104:165:C29AHACXX:8:1203:19903:48944,HWI-D00104:165:C29AHACXX:8:2108:5281:24344,HWI-D00104:165:C29AHACXX:8:2102:3172:3553,HWI-D00104:165:C29AHACXX:8:2301:2435:25295,HWI-D00104:165:C29AHACXX:8:2209:18710:16919,HWI-D00104:165:C29AHACXX:8:1302:14737:92651,HWI-D00104:165:C29AHACXX:8:1101:1613:12751,HWI-D00104:165:C29AHACXX:8:1303:15321:46385,HWI-D00104:165:C29AHACXX:8:2108:18421:66314,HWI-D00104:165:C29AHACXX:8:1108:17356:54355,HWI-D00104:165:C29AHACXX:8:1105:3654:48505,HWI-D00104:165:C29AHACXX:8:2303:2327:42004,HWI-D00104:165:C29AHACXX:8:2303:14299:38611,HWI-D00104:165:C29AHACXX:8:1305:15248:7335,HWI-D00104:165:C29AHACXX:8:1106:2234:95271,HWI-D00104:165:C29AHACXX:8:2303:13777:55790;sequence=TATGGTGACTGTATATTATTCAGAACACTA;start=229282;subtype=IES;support_ref=6;support_variant=38;type=IES;
scaffold51_110_with_IES	MILORD	internal_eliminated_sequence	230983	231011	.	.	.	ID=MILORD.110.230983.231011;Name=MILORD.110.230983.231011;bounded_by_ta=TRUE;common_boundary=Both;end=231011;ies_id=IESPGM.PTET51.1.110.221067;ies_left_dist=0;ies_min_dist=0;ies_right_dist=0;junction_seq=tggtttttctggtgcTActtattcatttgatg;read_names=HWI-D00104:165:C29AHACXX:8:1205:17167:17883,HWI-D00104:165:C29AHACXX:8:2303:12820:17201,HWI-D00104:165:C29AHACXX:8:1102:7218:65403,HWI-D00104:165:C29AHACXX:8:1202:8752:92101,HWI-D00104:165:C29AHACXX:8:2105:5428:44067,HWI-D00104:165:C29AHACXX:8:1103:19703:23413,HWI-D00104:165:C29AHACXX:8:2103:18636:25439,HWI-D00104:165:C29AHACXX:8:1203:15663:96218,HWI-D00104:165:C29AHACXX:8:2202:9018:49614,HWI-D00104:165:C29AHACXX:8:2203:12879:97845,HWI-D00104:165:C29AHACXX:8:1301:18788:61822,HWI-D00104:165:C29AHACXX:8:2304:14828:52522,HWI-D00104:165:C29AHACXX:8:2101:18085:53633,HWI-D00104:165:C29AHACXX:8:1204:9729:78415,HWI-D00104:165:C29AHACXX:8:2302:5974:34772,HWI-D00104:165:C29AHACXX:8:1108:9175:77537,HWI-D00104:165:C29AHACXX:8:2102:3916:61663,HWI-D00104:165:C29AHACXX:8:2301:7343:6019,HWI-D00104:165:C29AHACXX:8:2201:19151:4647,HWI-D00104:165:C29AHACXX:8:1106:10042:92218,HWI-D00104:165:C29AHACXX:8:2201:21085:3681,HWI-D00104:165:C29AHACXX:8:1304:7416:38495,HWI-D00104:165:C29AHACXX:8:1101:5721:96595,HWI-D00104:165:C29AHACXX:8:2102:15585:90599;sequence=TATAATAAAAATTGAAAATGGATTATTTA;start=230983;subtype=IES;support_ref=9;support_variant=24;type=IES;
scaffold51_110_with_IES	MILORD	internal_eliminated_sequence	232779	232805	.	.	.	ID=MILORD.110.232779.232805;Name=MILORD.110.232779.232805;bounded_by_ta=TRUE;common_boundary=Both;end=232805;ies_id=IESPGM.PTET51.1.110.222834;ies_left_dist=0;ies_min_dist=0;ies_right_dist=0;junction_seq=gattggtactagttgTActttgaaagagtgtt;read_names=HWI-D00104:165:C29AHACXX:8:2201:2482:44523,HWI-D00104:165:C29AHACXX:8:2203:7880:69964,HWI-D00104:165:C29AHACXX:8:2201:4521:33879,HWI-D00104:165:C29AHACXX:8:1102:11044:88256,HWI-D00104:165:C29AHACXX:8:1301:8431:37925,HWI-D00104:165:C29AHACXX:8:2105:12008:10915,HWI-D00104:165:C29AHACXX:8:1305:4617:3662,HWI-D00104:165:C29AHACXX:8:1204:8300:27022,HWI-D00104:165:C29AHACXX:8:1108:5910:19717,HWI-D00104:165:C29AHACXX:8:1202:7157:64396,HWI-D00104:165:C29AHACXX:8:2203:15979:45220,HWI-D00104:165:C29AHACXX:8:1206:9992:25042,HWI-D00104:165:C29AHACXX:8:1303:19260:75521,HWI-D00104:165:C29AHACXX:8:1309:14256:30266,HWI-D00104:165:C29AHACXX:8:1302:11090:12436,HWI-D00104:165:C29AHACXX:8:1107:14757:3425,HWI-D00104:165:C29AHACXX:8:1306:15644:82388,HWI-D00104:165:C29AHACXX:8:1203:8231:29451,HWI-D00104:165:C29AHACXX:8:1201:11761:22731,HWI-D00104:165:C29AHACXX:8:1306:17311:14977,HWI-D00104:165:C29AHACXX:8:2303:12876:40660,HWI-D00104:165:C29AHACXX:8:2206:8393:14431,HWI-D00104:165:C29AHACXX:8:2206:1463:10625,HWI-D00104:165:C29AHACXX:8:1202:14109:34670;sequence=TATGGAAAAACATTAAATATACATCTA;start=232779;subtype=IES;support_ref=6;support_variant=24;type=IES;
scaffold51_110_with_IES	MILORD	internal_eliminated_sequence	232858	232903	.	.	.	ID=MILORD.110.232858.232903;Name=MILORD.110.232858.232903;bounded_by_ta=TRUE;common_boundary=Both;end=232903;ies_id=IESPGM.PTET51.1.110.222886;ies_left_dist=0;ies_min_dist=0;ies_right_dist=0;junction_seq=gaatgtaatgtaagtTAcaataaaattaaatg;read_names=HWI-D00104:165:C29AHACXX:8:2206:12711:60307,HWI-D00104:165:C29AHACXX:8:1101:7965:50811,HWI-D00104:165:C29AHACXX:8:2305:9963:2196,HWI-D00104:165:C29AHACXX:8:1106:8377:7434,HWI-D00104:165:C29AHACXX:8:2102:20980:50790,HWI-D00104:165:C29AHACXX:8:1301:2583:23984,HWI-D00104:165:C29AHACXX:8:1108:10654:70592,HWI-D00104:165:C29AHACXX:8:1206:5699:6313,HWI-D00104:165:C29AHACXX:8:2307:2151:78874,HWI-D00104:165:C29AHACXX:8:2103:16294:3881,HWI-D00104:165:C29AHACXX:8:1104:18271:60957,HWI-D00104:165:C29AHACXX:8:2204:7076:86794,HWI-D00104:165:C29AHACXX:8:2203:19507:74086,HWI-D00104:165:C29AHACXX:8:1301:2611:71729,HWI-D00104:165:C29AHACXX:8:2102:5106:93294,HWI-D00104:165:C29AHACXX:8:1106:3136:59606,HWI-D00104:165:C29AHACXX:8:2203:3780:6451,HWI-D00104:165:C29AHACXX:8:2207:11485:99473,HWI-D00104:165:C29AHACXX:8:1108:17535:23975;sequence=TACACTTAATAATTCTGATTATTAGTACTGAATTATTTCTAAACTG;start=232858;subtype=IES;support_ref=0;support_variant=19;type=IES;
scaffold51_110_with_IES	MILORD	internal_eliminated_sequence	232975	233002	.	.	.	ID=MILORD.110.232975.233002;Name=MILORD.110.232975.233002;bounded_by_ta=TRUE;common_boundary=Both;end=233002;ies_id=IESPGM.PTET51.1.110.222957;ies_left_dist=0;ies_min_dist=0;ies_right_dist=0;junction_seq=ctaagattatactggTAacaatcatacagagt;read_names=HWI-D00104:165:C29AHACXX:8:1104:4211:6661,HWI-D00104:165:C29AHACXX:8:1104:19470:70222,HWI-D00104:165:C29AHACXX:8:2203:15650:31636,HWI-D00104:165:C29AHACXX:8:2302:6221:70207,HWI-D00104:165:C29AHACXX:8:1204:10604:79759,HWI-D00104:165:C29AHACXX:8:1201:17929:77854,HWI-D00104:165:C29AHACXX:8:2108:11178:51988,HWI-D00104:165:C29AHACXX:8:1206:19275:42677,HWI-D00104:165:C29AHACXX:8:2308:17334:33802,HWI-D00104:165:C29AHACXX:8:1307:1369:27661,HWI-D00104:165:C29AHACXX:8:2206:19625:58068,HWI-D00104:165:C29AHACXX:8:2209:6223:56151,HWI-D00104:165:C29AHACXX:8:2301:13381:83667,HWI-D00104:165:C29AHACXX:8:2301:20832:91684,HWI-D00104:165:C29AHACXX:8:1305:17820:61858,HWI-D00104:165:C29AHACXX:8:1104:5094:9046,HWI-D00104:165:C29AHACXX:8:1205:11915:20382,HWI-D00104:165:C29AHACXX:8:2104:13299:93528,HWI-D00104:165:C29AHACXX:8:2303:13652:78666,HWI-D00104:165:C29AHACXX:8:2305:13167:72809,HWI-D00104:165:C29AHACXX:8:2102:20989:89839,HWI-D00104:165:C29AHACXX:8:1305:11900:90770,HWI-D00104:165:C29AHACXX:8:1301:16134:72649;sequence=TATAATATATGTGTTATTTTTACATCCA;start=232975;subtype=IES;support_ref=6;support_variant=23;type=IES;
scaffold51_110_with_IES	MILORD	internal_eliminated_sequence	234102	234156	.	.	.	ID=MILORD.110.234102.234156;Name=MILORD.110.234102.234156;bounded_by_ta=TRUE;common_boundary=Both;end=234156;ies_id=IESPGM.PTET51.1.110.224056;ies_left_dist=0;ies_min_dist=0;ies_right_dist=0;junction_seq=catacttgtgaatctTAtgaaaagacgaatgg;read_names=HWI-D00104:165:C29AHACXX:8:2204:20478:83759,HWI-D00104:165:C29AHACXX:8:2201:15408:35011,HWI-D00104:165:C29AHACXX:8:2205:5274:66064,HWI-D00104:165:C29AHACXX:8:2204:9270:70514,HWI-D00104:165:C29AHACXX:8:2205:17597:63266,HWI-D00104:165:C29AHACXX:8:2304:10349:54523,HWI-D00104:165:C29AHACXX:8:2205:13781:34478,HWI-D00104:165:C29AHACXX:8:2302:7040:58213,HWI-D00104:165:C29AHACXX:8:1107:1949:22039,HWI-D00104:165:C29AHACXX:8:1306:6572:58117,HWI-D00104:165:C29AHACXX:8:2304:3613:76411,HWI-D00104:165:C29AHACXX:8:1307:8619:18784,HWI-D00104:165:C29AHACXX:8:2306:10997:37346,HWI-D00104:165:C29AHACXX:8:2204:11163:53750,HWI-D00104:165:C29AHACXX:8:2206:12290:49578,HWI-D00104:165:C29AHACXX:8:2108:17652:23011,HWI-D00104:165:C29AHACXX:8:2205:15720:89834,HWI-D00104:165:C29AHACXX:8:2209:8064:41150,HWI-D00104:165:C29AHACXX:8:2306:2468:93248,HWI-D00104:165:C29AHACXX:8:2101:7476:99608,HWI-D00104:165:C29AHACXX:8:1203:5212:24563,HWI-D00104:165:C29AHACXX:8:1108:11565:78466,HWI-D00104:165:C29AHACXX:8:1105:9329:46270,HWI-D00104:165:C29AHACXX:8:2206:8971:65239,HWI-D00104:165:C29AHACXX:8:1204:18312:41998,HWI-D00104:165:C29AHACXX:8:2307:18412:8697,HWI-D00104:165:C29AHACXX:8:1202:1891:76380,HWI-D00104:165:C29AHACXX:8:1204:9985:39004,HWI-D00104:165:C29AHACXX:8:2305:15027:47589,HWI-D00104:165:C29AHACXX:8:2201:17865:45243,HWI-D00104:165:C29AHACXX:8:1305:13643:16427,HWI-D00104:165:C29AHACXX:8:1302:3211:95597,HWI-D00104:165:C29AHACXX:8:1305:17026:82586,HWI-D00104:165:C29AHACXX:8:2204:20615:8841,HWI-D00104:165:C29AHACXX:8:2101:17299:25044,HWI-D00104:165:C29AHACXX:8:2207:13652:85143,HWI-D00104:165:C29AHACXX:8:1301:5822:34648,HWI-D00104:165:C29AHACXX:8:1305:1796:81222,HWI-D00104:165:C29AHACXX:8:2201:12508:62519,HWI-D00104:165:C29AHACXX:8:1206:15077:38218,HWI-D00104:165:C29AHACXX:8:2104:3269:64118,HWI-D00104:165:C29AHACXX:8:2305:8215:96313,HWI-D00104:165:C29AHACXX:8:2303:17797:5948,HWI-D00104:165:C29AHACXX:8:1102:4266:42358,HWI-D00104:165:C29AHACXX:8:1206:15946:67662,HWI-D00104:165:C29AHACXX:8:1107:2636:8843,HWI-D00104:165:C29AHACXX:8:1102:4374:58879,HWI-D00104:165:C29AHACXX:8:1204:20350:73285,HWI-D00104:165:C29AHACXX:8:1203:12509:19652,HWI-D00104:165:C29AHACXX:8:1106:16420:61441,HWI-D00104:165:C29AHACXX:8:1204:8636:35732,HWI-D00104:165:C29AHACXX:8:1107:8212:18766;sequence=TACAGCAAATCTATTTATATATTAAATGTTCTAAATATTTTGAATGAATGAAGTG;start=234102;subtype=IES;support_ref=4;support_variant=52;type=IES;
scaffold51_110_with_IES	MILORD	internal_eliminated_sequence	238841	238898	.	.	.	ID=MILORD.110.238841.238898;Name=MILORD.110.238841.238898;bounded_by_ta=TRUE;common_boundary=Both;end=238898;ies_id=IESPGM.PTET51.1.110.228740;ies_left_dist=0;ies_min_dist=0;ies_right_dist=0;junction_seq=ttgtggttgccatacTAtcatcccattcagat;read_names=HWI-D00104:165:C29AHACXX:8:2202:20420:59968,HWI-D00104:165:C29AHACXX:8:1201:17170:92799,HWI-D00104:165:C29AHACXX:8:1102:17620:6956,HWI-D00104:165:C29AHACXX:8:1303:10094:46398,HWI-D00104:165:C29AHACXX:8:1202:5588:15996,HWI-D00104:165:C29AHACXX:8:2201:2902:44372,HWI-D00104:165:C29AHACXX:8:1204:11362:46130,HWI-D00104:165:C29AHACXX:8:2104:4541:34053,HWI-D00104:165:C29AHACXX:8:1203:13346:86557,HWI-D00104:165:C29AHACXX:8:1201:8224:55458,HWI-D00104:165:C29AHACXX:8:2203:5739:45116,HWI-D00104:165:C29AHACXX:8:2203:2908:50175,HWI-D00104:165:C29AHACXX:8:2304:9612:38926,HWI-D00104:165:C29AHACXX:8:1102:15525:97281,HWI-D00104:165:C29AHACXX:8:2204:17941:55547,HWI-D00104:165:C29AHACXX:8:1304:16071:45245,HWI-D00104:165:C29AHACXX:8:2301:13033:57688,HWI-D00104:165:C29AHACXX:8:1108:8176:83772,HWI-D00104:165:C29AHACXX:8:2205:15985:29705,HWI-D00104:165:C29AHACXX:8:1306:13498:26796,HWI-D00104:165:C29AHACXX:8:2105:9640:93719,HWI-D00104:165:C29AHACXX:8:1101:7278:18311,HWI-D00104:165:C29AHACXX:8:1202:2703:56797,HWI-D00104:165:C29AHACXX:8:2304:19953:42174,HWI-D00104:165:C29AHACXX:8:1108:10356:28636,HWI-D00104:165:C29AHACXX:8:2201:18278:27105,HWI-D00104:165:C29AHACXX:8:1107:9165:51028,HWI-D00104:165:C29AHACXX:8:2101:1143:98337,HWI-D00104:165:C29AHACXX:8:2102:20374:19418;sequence=TACAGTCTCTTATTTTGTGTTTTTATACATCCCCGAAGAATTCAATAACATTTGACTG;start=238841;subtype=IES;support_ref=0;support_variant=29;type=IES;
scaffold51_110_with_IES	MILORD	internal_eliminated_sequence	243345	243418	.	.	.	ID=MILORD.110.243345.243418;Name=MILORD.110.243345.243418;bounded_by_ta=TRUE;common_boundary=Both;end=243418;ies_id=IESPGM.PTET51.1.110.233186;ies_left_dist=0;ies_min_dist=0;ies_right_dist=0;junction_seq=taggaggccccatgaTAacaatatttttcaag;read_names=HWI-D00104:165:C29AHACXX:8:2203:19943:18525,HWI-D00104:165:C29AHACXX:8:1309:6328:57001,HWI-D00104:165:C29AHACXX:8:2104:14920:28096,HWI-D00104:165:C29AHACXX:8:1301:9644:30390,HWI-D00104:165:C29AHACXX:8:1302:17311:13317,HWI-D00104:165:C29AHACXX:8:1103:10897:5695,HWI-D00104:165:C29AHACXX:8:1103:15845:66799,HWI-D00104:165:C29AHACXX:8:2303:3922:49450,HWI-D00104:165:C29AHACXX:8:1107:2690:19590,HWI-D00104:165:C29AHACXX:8:2202:5511:18332,HWI-D00104:165:C29AHACXX:8:1107:11325:20320,HWI-D00104:165:C29AHACXX:8:2206:15150:6092,HWI-D00104:165:C29AHACXX:8:2207:20896:52088,HWI-D00104:165:C29AHACXX:8:1301:19720:37552,HWI-D00104:165:C29AHACXX:8:1306:5467:97235,HWI-D00104:165:C29AHACXX:8:2203:19100:92938,HWI-D00104:165:C29AHACXX:8:1103:4689:26080,HWI-D00104:165:C29AHACXX:8:1201:12897:79315,HWI-D00104:165:C29AHACXX:8:1303:20617:97909,HWI-D00104:165:C29AHACXX:8:1204:13292:32022,HWI-D00104:165:C29AHACXX:8:1103:6282:92947,HWI-D00104:165:C29AHACXX:8:2206:14982:55368,HWI-D00104:165:C29AHACXX:8:1101:19790:2176,HWI-D00104:165:C29AHACXX:8:1104:11349:79610,HWI-D00104:165:C29AHACXX:8:2201:9278:23282,HWI-D00104:165:C29AHACXX:8:1301:12576:12109,HWI-D00104:165:C29AHACXX:8:1104:10104:98392,HWI-D00104:165:C29AHACXX:8:1103:17297:2846,HWI-D00104:165:C29AHACXX:8:2303:11890:47638,HWI-D00104:165:C29AHACXX:8:2303:6465:3007,HWI-D00104:165:C29AHACXX:8:1203:8533:51194,HWI-D00104:165:C29AHACXX:8:1102:9834:18358,HWI-D00104:165:C29AHACXX:8:2102:19970:72965,HWI-D00104:165:C29AHACXX:8:1201:6205:74887,HWI-D00104:165:C29AHACXX:8:2103:2109:17072,HWI-D00104:165:C29AHACXX:8:2204:11325:94594,HWI-D00104:165:C29AHACXX:8:2207:9808:23808,HWI-D00104:165:C29AHACXX:8:2206:12072:78504,HWI-D00104:165:C29AHACXX:8:2303:1397:33664,HWI-D00104:165:C29AHACXX:8:2206:3476:23822,HWI-D00104:165:C29AHACXX:8:1106:19360:58065,HWI-D00104:165:C29AHACXX:8:2103:16159:34181,HWI-D00104:165:C29AHACXX:8:1307:16368:48669,HWI-D00104:165:C29AHACXX:8:2102:12787:43575,HWI-D00104:165:C29AHACXX:8:2301:12169:35850,HWI-D00104:165:C29AHACXX:8:2102:10945:78714,HWI-D00104:165:C29AHACXX:8:2209:14749:50669,HWI-D00104:165:C29AHACXX:8:1301:17090:73001,HWI-D00104:165:C29AHACXX:8:2103:17460:78456,HWI-D00104:165:C29AHACXX:8:1206:10339:71177,HWI-D00104:165:C29AHACXX:8:2101:5729:7982,HWI-D00104:165:C29AHACXX:8:1301:15262:89097,HWI-D00104:165:C29AHACXX:8:1306:12981:38977,HWI-D00104:165:C29AHACXX:8:1205:16272:16476,HWI-D00104:165:C29AHACXX:8:2304:8573:36729,HWI-D00104:165:C29AHACXX:8:1304:17972:99104;sequence=TAACGTTAATTCATTCATACTTTTATTCATCATTATTAATGAACATATTTTATAAACTTACAATTTATTGAGTG;start=243345;subtype=IES;support_ref=40;support_variant=56;type=IES;
scaffold51_110_with_IES	MILORD	internal_eliminated_sequence	246680	246747	.	.	.	ID=MILORD.110.246680.246747;Name=MILORD.110.246680.246747;bounded_by_ta=TRUE;common_boundary=Both;end=246747;ies_id=IESPGM.PTET51.1.110.236447;ies_left_dist=0;ies_min_dist=0;ies_right_dist=0;junction_seq=ctggtaattcagatgTAttaattaaatccact;read_names=HWI-D00104:165:C29AHACXX:8:1202:9309:6423,HWI-D00104:165:C29AHACXX:8:2306:11051:72324,HWI-D00104:165:C29AHACXX:8:1305:12644:38425,HWI-D00104:165:C29AHACXX:8:2303:16900:23330,HWI-D00104:165:C29AHACXX:8:2108:8818:49765,HWI-D00104:165:C29AHACXX:8:2202:17239:63544,HWI-D00104:165:C29AHACXX:8:2301:8205:14704,HWI-D00104:165:C29AHACXX:8:2205:6742:42201,HWI-D00104:165:C29AHACXX:8:2202:16424:100237,HWI-D00104:165:C29AHACXX:8:2307:11659:90945,HWI-D00104:165:C29AHACXX:8:1201:6768:22321,HWI-D00104:165:C29AHACXX:8:1101:13123:78362,HWI-D00104:165:C29AHACXX:8:1305:2814:54999,HWI-D00104:165:C29AHACXX:8:1309:18616:25393,HWI-D00104:165:C29AHACXX:8:2104:5573:28419,HWI-D00104:165:C29AHACXX:8:2201:16611:87209,HWI-D00104:165:C29AHACXX:8:2101:4003:90647,HWI-D00104:165:C29AHACXX:8:2104:11353:43880,HWI-D00104:165:C29AHACXX:8:2209:14634:66307,HWI-D00104:165:C29AHACXX:8:1305:3100:35555,HWI-D00104:165:C29AHACXX:8:2103:12275:13997,HWI-D00104:165:C29AHACXX:8:2204:10347:30200,HWI-D00104:165:C29AHACXX:8:2204:13180:69004,HWI-D00104:165:C29AHACXX:8:1107:6091:51376,HWI-D00104:165:C29AHACXX:8:1304:8494:42599,HWI-D00104:165:C29AHACXX:8:2308:1116:8633,HWI-D00104:165:C29AHACXX:8:1105:4804:10735,HWI-D00104:165:C29AHACXX:8:2304:9899:61165,HWI-D00104:165:C29AHACXX:8:2307:21031:77654,HWI-D00104:165:C29AHACXX:8:2303:9963:82208,HWI-D00104:165:C29AHACXX:8:2305:16302:29715,HWI-D00104:165:C29AHACXX:8:1306:13310:44639,HWI-D00104:165:C29AHACXX:8:1304:6006:53431,HWI-D00104:165:C29AHACXX:8:2207:5163:84152,HWI-D00104:165:C29AHACXX:8:1302:10045:15773,HWI-D00104:165:C29AHACXX:8:1105:1461:62181,HWI-D00104:165:C29AHACXX:8:1106:18153:64084,HWI-D00104:165:C29AHACXX:8:1102:16186:86146,HWI-D00104:165:C29AHACXX:8:1103:8375:7629,HWI-D00104:165:C29AHACXX:8:1205:17553:74805,HWI-D00104:165:C29AHACXX:8:1204:6155:96288;sequence=TACAGTAGTTTAATGCATATTTTAAATAGAAGATCTTAAAAATTGTATAAGATTCTAGTATTCAACTA;start=246680;subtype=IES;support_ref=4;support_variant=41;type=IES;
scaffold51_110_with_IES	MILORD	internal_eliminated_sequence	248588	248645	.	.	.	ID=MILORD.110.248588.248645;Name=MILORD.110.248588.248645;bounded_by_ta=TRUE;common_boundary=Both;end=248645;ies_id=IESPGM.PTET51.1.110.238287;ies_left_dist=0;ies_min_dist=0;ies_right_dist=0;junction_seq=catcttttccattagTAccttgaggcacaact;read_names=HWI-D00104:165:C29AHACXX:8:2102:3549:6031,HWI-D00104:165:C29AHACXX:8:2306:4413:82229,HWI-D00104:165:C29AHACXX:8:1305:7838:41502,HWI-D00104:165:C29AHACXX:8:2204:3124:85949,HWI-D00104:165:C29AHACXX:8:1107:7043:52216,HWI-D00104:165:C29AHACXX:8:1202:9513:8718,HWI-D00104:165:C29AHACXX:8:1305:11373:2390,HWI-D00104:165:C29AHACXX:8:2202:4768:83009,HWI-D00104:165:C29AHACXX:8:1304:16854:51189,HWI-D00104:165:C29AHACXX:8:2304:18162:73524,HWI-D00104:165:C29AHACXX:8:1309:8025:58519,HWI-D00104:165:C29AHACXX:8:1301:18217:82737,HWI-D00104:165:C29AHACXX:8:2201:18033:90109,HWI-D00104:165:C29AHACXX:8:1206:6347:58606,HWI-D00104:165:C29AHACXX:8:1103:12334:10117,HWI-D00104:165:C29AHACXX:8:1203:5733:64276,HWI-D00104:165:C29AHACXX:8:2307:11089:71047,HWI-D00104:165:C29AHACXX:8:1303:19654:15113,HWI-D00104:165:C29AHACXX:8:1206:18335:75680,HWI-D00104:165:C29AHACXX:8:2207:6869:73551,HWI-D00104:165:C29AHACXX:8:1106:5981:13778,HWI-D00104:165:C29AHACXX:8:1107:1641:78581,HWI-D00104:165:C29AHACXX:8:1301:7145:59487,HWI-D00104:165:C29AHACXX:8:2105:18369:33843,HWI-D00104:165:C29AHACXX:8:2307:17638:80878,HWI-D00104:165:C29AHACXX:8:2205:20064:57301,HWI-D00104:165:C29AHACXX:8:2302:11011:43366,HWI-D00104:165:C29AHACXX:8:1304:6047:85875,HWI-D00104:165:C29AHACXX:8:2305:15113:75021,HWI-D00104:165:C29AHACXX:8:2207:15193:69584,HWI-D00104:165:C29AHACXX:8:1108:18439:10594,HWI-D00104:165:C29AHACXX:8:2202:2292:55354,HWI-D00104:165:C29AHACXX:8:1107:14601:64113,HWI-D00104:165:C29AHACXX:8:1106:16719:51041,HWI-D00104:165:C29AHACXX:8:2102:13396:20828,HWI-D00104:165:C29AHACXX:8:1206:4208:100475,HWI-D00104:165:C29AHACXX:8:1306:3950:53138,HWI-D00104:165:C29AHACXX:8:1103:16801:92519;sequence=TACAATTAGAGAGAATTTAAATTGTTTGATTTGCAAATTGTAATTATAATTTCAACAG;start=248588;subtype=IES;support_ref=0;support_variant=38;type=IES;
scaffold51_110_with_IES	MILORD	internal_eliminated_sequence	249656	249741	.	.	.	ID=MILORD.110.249656.249741;Name=MILORD.110.249656.249741;bounded_by_ta=TRUE;common_boundary=Both;end=249741;ies_id=IESPGM.PTET51.1.110.239297;ies_left_dist=0;ies_min_dist=0;ies_right_dist=0;junction_seq=ttatgttgaatattgTActactgcgttgaatc;read_names=HWI-D00104:165:C29AHACXX:8:1204:9606:98241,HWI-D00104:165:C29AHACXX:8:1106:5341:93814,HWI-D00104:165:C29AHACXX:8:2303:19341:84357,HWI-D00104:165:C29AHACXX:8:1108:8260:53731,HWI-D00104:165:C29AHACXX:8:1206:3189:14849,HWI-D00104:165:C29AHACXX:8:1102:17339:93194,HWI-D00104:165:C29AHACXX:8:1106:10023:13927,HWI-D00104:165:C29AHACXX:8:1108:14181:39536,HWI-D00104:165:C29AHACXX:8:1307:19383:80785,HWI-D00104:165:C29AHACXX:8:2105:7705:66812,HWI-D00104:165:C29AHACXX:8:2207:9027:16550,HWI-D00104:165:C29AHACXX:8:2303:11408:97381,HWI-D00104:165:C29AHACXX:8:2303:1868:42562,HWI-D00104:165:C29AHACXX:8:1202:10412:34669,HWI-D00104:165:C29AHACXX:8:2209:14610:19567,HWI-D00104:165:C29AHACXX:8:2102:6572:31766,HWI-D00104:165:C29AHACXX:8:2302:11684:100801,HWI-D00104:165:C29AHACXX:8:1103:19337:91729,HWI-D00104:165:C29AHACXX:8:2102:9765:22997,HWI-D00104:165:C29AHACXX:8:1105:5107:88299,HWI-D00104:165:C29AHACXX:8:1104:15129:45671,HWI-D00104:165:C29AHACXX:8:2104:11135:90713,HWI-D00104:165:C29AHACXX:8:2104:3877:65324,HWI-D00104:165:C29AHACXX:8:2203:11288:22033,HWI-D00104:165:C29AHACXX:8:1204:12830:19366,HWI-D00104:165:C29AHACXX:8:1306:19496:57481,HWI-D00104:165:C29AHACXX:8:2201:4869:74390,HWI-D00104:165:C29AHACXX:8:1205:7566:54958,HWI-D00104:165:C29AHACXX:8:1106:9852:80293,HWI-D00104:165:C29AHACXX:8:2209:16093:11474,HWI-D00104:165:C29AHACXX:8:1306:11074:2947,HWI-D00104:165:C29AHACXX:8:2102:8041:99248,HWI-D00104:165:C29AHACXX:8:2203:8916:61069;sequence=TAGAGCTCCATCCTGCTATACTCTATTTTTTGGTCATTTCTGTGCGAAATCAATAATCAACCCCAATCGACTGTATCGATTTACTA;start=249656;subtype=IES;support_ref=10;support_variant=33;type=IES;
scaffold51_110_with_IES	MILORD	internal_eliminated_sequence	249672	249728	.	.	.	ID=MILORD.110.249672.249728;Name=MILORD.110.249672.249728;bounded_by_ta=TRUE;common_boundary=None;end=249728;ies_id=IESPGM.PTET51.1.110.239297;ies_left_dist=-16;ies_min_dist=13;ies_right_dist=13;junction_seq=agagctccatcctgcTAtcgatttactatact;read_names=HWI-D00104:165:C29AHACXX:8:1201:12903:59497,HWI-D00104:165:C29AHACXX:8:2307:7112:9351;sequence=TATACTCTATTTTTTGGTCATTTCTGTGCGAAATCAATAATCAACCCCAATCGACTG;start=249672;subtype=INTERNAL;support_ref=2;support_variant=2;type=ALTERNATIVE;
scaffold51_110_with_IES	MILORD	internal_eliminated_sequence	251695	251739	.	.	.	ID=MILORD.110.251695.251739;Name=MILORD.110.251695.251739;bounded_by_ta=TRUE;common_boundary=Both;end=251739;ies_id=IESPGM.PTET51.1.110.241250;ies_left_dist=0;ies_min_dist=0;ies_right_dist=0;junction_seq=aatataatttaattaTAatacacattatatat;read_names=HWI-D00104:165:C29AHACXX:8:1206:14895:4409,HWI-D00104:165:C29AHACXX:8:1101:6101:12484,HWI-D00104:165:C29AHACXX:8:2304:10565:54244,HWI-D00104:165:C29AHACXX:8:2206:3442:28275,HWI-D00104:165:C29AHACXX:8:2305:13284:47089,HWI-D00104:165:C29AHACXX:8:1205:16483:55046,HWI-D00104:165:C29AHACXX:8:1101:16781:69478,HWI-D00104:165:C29AHACXX:8:1202:10401:33461,HWI-D00104:165:C29AHACXX:8:1103:6219:39222,HWI-D00104:165:C29AHACXX:8:1204:15174:46836,HWI-D00104:165:C29AHACXX:8:1107:19906:41870,HWI-D00104:165:C29AHACXX:8:1101:11675:99287,HWI-D00104:165:C29AHACXX:8:1202:10810:77697,HWI-D00104:165:C29AHACXX:8:2101:18112:62399,HWI-D00104:165:C29AHACXX:8:1104:7783:74219,HWI-D00104:165:C29AHACXX:8:1202:7779:88408,HWI-D00104:165:C29AHACXX:8:2301:12927:7686,HWI-D00104:165:C29AHACXX:8:1102:15943:37157,HWI-D00104:165:C29AHACXX:8:1307:14046:20022,HWI-D00104:165:C29AHACXX:8:2104:2440:28265,HWI-D00104:165:C29AHACXX:8:2101:7793:64428;sequence=TACACTCAAATTGAGAAACAGTAATTTCAGAATTCTCGATAAGTG;start=251695;subtype=IES;support_ref=4;support_variant=21;type=IES;
scaffold51_110_with_IES	MILORD	internal_eliminated_sequence	252497	252525	.	.	.	ID=MILORD.110.252497.252525;Name=MILORD.110.252497.252525;bounded_by_ta=TRUE;common_boundary=Both;end=252525;ies_id=IESPGM.PTET51.1.110.242007;ies_left_dist=0;ies_min_dist=0;ies_right_dist=0;junction_seq=atattattaagctaaTAtcgaaatgttctaaa;read_names=HWI-D00104:165:C29AHACXX:8:1203:6147:98202,HWI-D00104:165:C29AHACXX:8:1309:6321:23916,HWI-D00104:165:C29AHACXX:8:2201:16587:45954,HWI-D00104:165:C29AHACXX:8:2302:18538:48151,HWI-D00104:165:C29AHACXX:8:1105:19862:40074,HWI-D00104:165:C29AHACXX:8:2206:18941:88111,HWI-D00104:165:C29AHACXX:8:2108:11471:2112,HWI-D00104:165:C29AHACXX:8:2103:2485:11411,HWI-D00104:165:C29AHACXX:8:2105:5833:79175,HWI-D00104:165:C29AHACXX:8:1303:15180:8036,HWI-D00104:165:C29AHACXX:8:1202:16371:57035,HWI-D00104:165:C29AHACXX:8:2204:9942:53446,HWI-D00104:165:C29AHACXX:8:1301:12036:38732,HWI-D00104:165:C29AHACXX:8:2104:14975:62985,HWI-D00104:165:C29AHACXX:8:1107:18212:100978,HWI-D00104:165:C29AHACXX:8:2304:11050:66309,HWI-D00104:165:C29AHACXX:8:1306:18561:80544,HWI-D00104:165:C29AHACXX:8:1106:13299:55821,HWI-D00104:165:C29AHACXX:8:1104:10417:72160,HWI-D00104:165:C29AHACXX:8:1303:11298:75596,HWI-D00104:165:C29AHACXX:8:2204:8882:47647,HWI-D00104:165:C29AHACXX:8:1101:17468:32938,HWI-D00104:165:C29AHACXX:8:2101:6839:88599,HWI-D00104:165:C29AHACXX:8:2308:6978:101129,HWI-D00104:165:C29AHACXX:8:2202:14998:17758,HWI-D00104:165:C29AHACXX:8:1302:10622:64712,HWI-D00104:165:C29AHACXX:8:2308:12795:76741,HWI-D00104:165:C29AHACXX:8:2104:20252:4784,HWI-D00104:165:C29AHACXX:8:1101:4519:26297;sequence=TATGGTTGTGATATTATTGTATTGCTCTG;start=252497;subtype=IES;support_ref=3;support_variant=29;type=IES;
scaffold51_110_with_IES	MILORD	internal_eliminated_sequence	256440	256467	.	.	.	ID=MILORD.110.256440.256467;Name=MILORD.110.256440.256467;bounded_by_ta=TRUE;common_boundary=Both;end=256467;ies_id=IESPGM.PTET51.1.110.245921;ies_left_dist=0;ies_min_dist=0;ies_right_dist=0;junction_seq=aatttgattgagtttTAattaaaaatttcatc;read_names=HWI-D00104:165:C29AHACXX:8:1102:4354:49190,HWI-D00104:165:C29AHACXX:8:1107:18831:18348,HWI-D00104:165:C29AHACXX:8:1103:17543:30509,HWI-D00104:165:C29AHACXX:8:2102:8195:74772,HWI-D00104:165:C29AHACXX:8:2304:3214:38095,HWI-D00104:165:C29AHACXX:8:2101:4344:97290,HWI-D00104:165:C29AHACXX:8:2301:1978:83604,HWI-D00104:165:C29AHACXX:8:2201:1945:80835,HWI-D00104:165:C29AHACXX:8:2206:13698:76784,HWI-D00104:165:C29AHACXX:8:2108:15245:89414,HWI-D00104:165:C29AHACXX:8:2301:13595:7257,HWI-D00104:165:C29AHACXX:8:2204:20425:93430,HWI-D00104:165:C29AHACXX:8:2201:9872:29141,HWI-D00104:165:C29AHACXX:8:2303:12074:92867,HWI-D00104:165:C29AHACXX:8:2301:7734:75895,HWI-D00104:165:C29AHACXX:8:1305:3128:56118,HWI-D00104:165:C29AHACXX:8:2104:16780:14769,HWI-D00104:165:C29AHACXX:8:1101:8218:61152,HWI-D00104:165:C29AHACXX:8:1102:2583:51617,HWI-D00104:165:C29AHACXX:8:2201:12921:25760,HWI-D00104:165:C29AHACXX:8:1201:2025:58813,HWI-D00104:165:C29AHACXX:8:1302:9880:43048,HWI-D00104:165:C29AHACXX:8:1106:2849:12391,HWI-D00104:165:C29AHACXX:8:1201:18909:89834,HWI-D00104:165:C29AHACXX:8:2201:12153:15534,HWI-D00104:165:C29AHACXX:8:1102:4327:69828,HWI-D00104:165:C29AHACXX:8:1303:13124:98168,HWI-D00104:165:C29AHACXX:8:2301:18926:43800;sequence=TATAGTATATTAGAAAAGGATTCAATTA;start=256440;subtype=IES;support_ref=3;support_variant=28;type=IES;
scaffold51_110_with_IES	MILORD	internal_eliminated_sequence	256715	256740	.	.	.	ID=MILORD.110.256715.256740;Name=MILORD.110.256715.256740;bounded_by_ta=TRUE;common_boundary=Both;end=256740;ies_id=IESPGM.PTET51.1.110.246168;ies_left_dist=0;ies_min_dist=0;ies_right_dist=0;junction_seq=atgaaattgtgttgtTAattcttcaattatat;read_names=HWI-D00104:165:C29AHACXX:8:2301:13662:64669,HWI-D00104:165:C29AHACXX:8:1303:5507:17622,HWI-D00104:165:C29AHACXX:8:1306:5372:28755,HWI-D00104:165:C29AHACXX:8:1103:17188:91017,HWI-D00104:165:C29AHACXX:8:1203:1698:44107,HWI-D00104:165:C29AHACXX:8:2102:7109:24807,HWI-D00104:165:C29AHACXX:8:2302:19345:35863,HWI-D00104:165:C29AHACXX:8:1304:5863:20912,HWI-D00104:165:C29AHACXX:8:1203:14809:34481,HWI-D00104:165:C29AHACXX:8:1103:13522:36686,HWI-D00104:165:C29AHACXX:8:1105:9203:15916,HWI-D00104:165:C29AHACXX:8:2303:8465:38654,HWI-D00104:165:C29AHACXX:8:2108:2255:20316,HWI-D00104:165:C29AHACXX:8:2307:15066:18036,HWI-D00104:165:C29AHACXX:8:2304:1573:30483;sequence=TATGATTAATATCAAAAATATATCTA;start=256715;subtype=IES;support_ref=3;support_variant=15;type=IES;
scaffold51_110_with_IES	MILORD	internal_eliminated_sequence	256910	256992	.	.	.	ID=MILORD.110.256910.256992;Name=MILORD.110.256910.256992;bounded_by_ta=TRUE;common_boundary=Both;end=256992;ies_id=IESPGM.PTET51.1.110.246337;ies_left_dist=0;ies_min_dist=0;ies_right_dist=0;junction_seq=tttcattgaccaggaTAactgttccaacaaga;read_names=HWI-D00104:165:C29AHACXX:8:2304:12068:25028,HWI-D00104:165:C29AHACXX:8:2303:2803:36489,HWI-D00104:165:C29AHACXX:8:1204:10796:41751,HWI-D00104:165:C29AHACXX:8:1305:7578:9643,HWI-D00104:165:C29AHACXX:8:1307:13728:19813,HWI-D00104:165:C29AHACXX:8:2306:1223:10213,HWI-D00104:165:C29AHACXX:8:2202:15180:44690,HWI-D00104:165:C29AHACXX:8:1102:10028:91870,HWI-D00104:165:C29AHACXX:8:2201:12225:29096,HWI-D00104:165:C29AHACXX:8:1101:4975:40935,HWI-D00104:165:C29AHACXX:8:2206:11453:81067,HWI-D00104:165:C29AHACXX:8:1203:17622:7336,HWI-D00104:165:C29AHACXX:8:2304:9273:51907,HWI-D00104:165:C29AHACXX:8:2301:15477:3515,HWI-D00104:165:C29AHACXX:8:1305:7689:71465,HWI-D00104:165:C29AHACXX:8:2206:17140:36871,HWI-D00104:165:C29AHACXX:8:2305:7109:18240,HWI-D00104:165:C29AHACXX:8:1106:19244:80813,HWI-D00104:165:C29AHACXX:8:2203:10148:8712,HWI-D00104:165:C29AHACXX:8:2302:12761:17557,HWI-D00104:165:C29AHACXX:8:1107:1923:83756,HWI-D00104:165:C29AHACXX:8:1206:13637:10795,HWI-D00104:165:C29AHACXX:8:2303:7432:12316,HWI-D00104:165:C29AHACXX:8:1107:10865:85511,HWI-D00104:165:C29AHACXX:8:2209:8886:40094,HWI-D00104:165:C29AHACXX:8:1102:16089:29984,HWI-D00104:165:C29AHACXX:8:1107:18245:7849,HWI-D00104:165:C29AHACXX:8:2204:19107:53694,HWI-D00104:165:C29AHACXX:8:1303:8937:77854,HWI-D00104:165:C29AHACXX:8:1202:20824:7375,HWI-D00104:165:C29AHACXX:8:1103:8657:41435,HWI-D00104:165:C29AHACXX:8:1108:15979:53928,HWI-D00104:165:C29AHACXX:8:1205:9367:5487,HWI-D00104:165:C29AHACXX:8:2101:15216:7585,HWI-D00104:165:C29AHACXX:8:2105:2830:9558,HWI-D00104:165:C29AHACXX:8:2302:10045:72810;sequence=TACAGCAAAATTGATTAAGATTAGAATTCTCTTATATAATATTTAAGATAAGGTTGTAATATGAAATATTAATAAGTCAATTA;start=256910;subtype=IES;support_ref=2;support_variant=36;type=IES;
scaffold51_110_with_IES	MILORD	internal_eliminated_sequence	257686	257714	.	.	.	ID=MILORD.110.257686.257714;Name=MILORD.110.257686.257714;bounded_by_ta=TRUE;common_boundary=Both;end=257714;ies_id=IESPGM.PTET51.1.110.247030;ies_left_dist=0;ies_min_dist=0;ies_right_dist=0;junction_seq=ccaaacattatttctTAatttataagggtagt;read_names=HWI-D00104:165:C29AHACXX:8:2101:14229:6158,HWI-D00104:165:C29AHACXX:8:1103:8992:66432,HWI-D00104:165:C29AHACXX:8:1205:20989:62541,HWI-D00104:165:C29AHACXX:8:2102:8304:64597,HWI-D00104:165:C29AHACXX:8:1202:9429:38410,HWI-D00104:165:C29AHACXX:8:1202:10506:96261,HWI-D00104:165:C29AHACXX:8:2207:4505:36212,HWI-D00104:165:C29AHACXX:8:2304:1267:69879,HWI-D00104:165:C29AHACXX:8:1305:16649:86411,HWI-D00104:165:C29AHACXX:8:1307:16370:51432,HWI-D00104:165:C29AHACXX:8:1302:15795:67307,HWI-D00104:165:C29AHACXX:8:1102:5304:42490,HWI-D00104:165:C29AHACXX:8:2307:11713:89385,HWI-D00104:165:C29AHACXX:8:1201:5702:21574,HWI-D00104:165:C29AHACXX:8:1302:10060:88657,HWI-D00104:165:C29AHACXX:8:2203:20050:43363,HWI-D00104:165:C29AHACXX:8:2207:10717:14276,HWI-D00104:165:C29AHACXX:8:2305:17236:12667,HWI-D00104:165:C29AHACXX:8:2302:10102:91597,HWI-D00104:165:C29AHACXX:8:1106:2652:72833,HWI-D00104:165:C29AHACXX:8:1206:14455:60079,HWI-D00104:165:C29AHACXX:8:1107:11744:49407,HWI-D00104:165:C29AHACXX:8:2203:17678:16813,HWI-D00104:165:C29AHACXX:8:1204:17787:5836,HWI-D00104:165:C29AHACXX:8:2103:5988:94245,HWI-D00104:165:C29AHACXX:8:2307:5262:8133,HWI-D00104:165:C29AHACXX:8:1302:2310:11647,HWI-D00104:165:C29AHACXX:8:1301:16718:11469,HWI-D00104:165:C29AHACXX:8:1201:17470:6467,HWI-D00104:165:C29AHACXX:8:2201:15964:34887,HWI-D00104:165:C29AHACXX:8:1307:16230:5977;sequence=TATAGTTAATTAGTAGCTCTACTCTACCA;start=257686;subtype=IES;support_ref=9;support_variant=31;type=IES;
scaffold51_110_with_IES	MILORD	internal_eliminated_sequence	260718	260747	.	.	.	ID=MILORD.110.260718.260747;Name=MILORD.110.260718.260747;bounded_by_ta=TRUE;common_boundary=Both;end=260747;ies_id=IESPGM.PTET51.1.110.250033;ies_left_dist=0;ies_min_dist=0;ies_right_dist=0;junction_seq=tgctacagaaagcagTAactgcaatgacagga;read_names=HWI-D00104:165:C29AHACXX:8:2209:20418:6979,HWI-D00104:165:C29AHACXX:8:1302:18800:75017,HWI-D00104:165:C29AHACXX:8:2206:5597:87661,HWI-D00104:165:C29AHACXX:8:2201:3770:8539,HWI-D00104:165:C29AHACXX:8:2209:11832:75840,HWI-D00104:165:C29AHACXX:8:1202:13019:23275,HWI-D00104:165:C29AHACXX:8:1101:8565:7677,HWI-D00104:165:C29AHACXX:8:2206:6905:18862,HWI-D00104:165:C29AHACXX:8:1106:9758:42885,HWI-D00104:165:C29AHACXX:8:1305:14285:3922,HWI-D00104:165:C29AHACXX:8:1304:7247:31684,HWI-D00104:165:C29AHACXX:8:1107:7658:17666,HWI-D00104:165:C29AHACXX:8:1106:13092:15109,HWI-D00104:165:C29AHACXX:8:2202:19116:13225,HWI-D00104:165:C29AHACXX:8:2206:5272:46562,HWI-D00104:165:C29AHACXX:8:1102:9343:15098,HWI-D00104:165:C29AHACXX:8:2307:9822:65607,HWI-D00104:165:C29AHACXX:8:2302:14290:57112,HWI-D00104:165:C29AHACXX:8:2303:4999:47037,HWI-D00104:165:C29AHACXX:8:2209:18440:55592,HWI-D00104:165:C29AHACXX:8:1106:13790:77680,HWI-D00104:165:C29AHACXX:8:2202:5293:37172,HWI-D00104:165:C29AHACXX:8:1203:15136:72355,HWI-D00104:165:C29AHACXX:8:2204:12505:80411,HWI-D00104:165:C29AHACXX:8:1304:20673:42672,HWI-D00104:165:C29AHACXX:8:1204:18927:88866,HWI-D00104:165:C29AHACXX:8:1302:5133:72344,HWI-D00104:165:C29AHACXX:8:1102:5290:15008,HWI-D00104:165:C29AHACXX:8:2205:4761:88088,HWI-D00104:165:C29AHACXX:8:1104:19958:14068,HWI-D00104:165:C29AHACXX:8:1105:15411:40278,HWI-D00104:165:C29AHACXX:8:2108:3990:71152,HWI-D00104:165:C29AHACXX:8:2302:13753:24540,HWI-D00104:165:C29AHACXX:8:1203:8651:28794,HWI-D00104:165:C29AHACXX:8:2303:8732:5361,HWI-D00104:165:C29AHACXX:8:1206:9018:68962,HWI-D00104:165:C29AHACXX:8:1107:15614:64192,HWI-D00104:165:C29AHACXX:8:2202:1859:95252,HWI-D00104:165:C29AHACXX:8:2203:10608:71208,HWI-D00104:165:C29AHACXX:8:2206:18215:57315,HWI-D00104:165:C29AHACXX:8:2206:7300:19489,HWI-D00104:165:C29AHACXX:8:1103:11026:98716,HWI-D00104:165:C29AHACXX:8:1101:9997:16037,HWI-D00104:165:C29AHACXX:8:1105:4058:49355,HWI-D00104:165:C29AHACXX:8:2102:7154:76588,HWI-D00104:165:C29AHACXX:8:1301:2409:43947;sequence=TATGATTGGAATACAATTAGATTTGAACAA;start=260718;subtype=IES;support_ref=6;support_variant=46;type=IES;
scaffold51_110_with_IES	MILORD	internal_eliminated_sequence	261503	261531	.	.	.	ID=MILORD.110.261503.261531;Name=MILORD.110.261503.261531;bounded_by_ta=TRUE;common_boundary=Both;end=261531;ies_id=IESPGM.PTET51.1.110.250788;ies_left_dist=0;ies_min_dist=0;ies_right_dist=0;junction_seq=acaattgtatgactgTAcatcatctattcctt;read_names=HWI-D00104:165:C29AHACXX:8:1306:18213:31831,HWI-D00104:165:C29AHACXX:8:1309:19328:84156,HWI-D00104:165:C29AHACXX:8:2307:8975:23124,HWI-D00104:165:C29AHACXX:8:2203:9813:8734,HWI-D00104:165:C29AHACXX:8:2202:4943:11101,HWI-D00104:165:C29AHACXX:8:2102:13520:35019,HWI-D00104:165:C29AHACXX:8:2305:7374:31232,HWI-D00104:165:C29AHACXX:8:2303:2156:79962,HWI-D00104:165:C29AHACXX:8:1309:8335:15480,HWI-D00104:165:C29AHACXX:8:1306:3568:40344,HWI-D00104:165:C29AHACXX:8:1201:5252:7984,HWI-D00104:165:C29AHACXX:8:1306:14325:2658,HWI-D00104:165:C29AHACXX:8:1103:1605:12787,HWI-D00104:165:C29AHACXX:8:1303:5659:99554,HWI-D00104:165:C29AHACXX:8:1106:18783:20075,HWI-D00104:165:C29AHACXX:8:2308:9415:91008,HWI-D00104:165:C29AHACXX:8:1303:1687:94048,HWI-D00104:165:C29AHACXX:8:2202:14706:56690,HWI-D00104:165:C29AHACXX:8:2305:1915:18334,HWI-D00104:165:C29AHACXX:8:1201:16559:4286,HWI-D00104:165:C29AHACXX:8:1206:2382:79099,HWI-D00104:165:C29AHACXX:8:2201:8264:62450,HWI-D00104:165:C29AHACXX:8:1302:5400:31476,HWI-D00104:165:C29AHACXX:8:1105:10225:70839,HWI-D00104:165:C29AHACXX:8:1203:20989:71469,HWI-D00104:165:C29AHACXX:8:2301:18828:72534,HWI-D00104:165:C29AHACXX:8:2305:16207:36284,HWI-D00104:165:C29AHACXX:8:2302:1481:62704,HWI-D00104:165:C29AHACXX:8:1305:18778:76831,HWI-D00104:165:C29AHACXX:8:2204:17484:83163,HWI-D00104:165:C29AHACXX:8:2105:6241:67852,HWI-D00104:165:C29AHACXX:8:1201:4514:51914,HWI-D00104:165:C29AHACXX:8:1303:4755:81652,HWI-D00104:165:C29AHACXX:8:2303:17572:61743,HWI-D00104:165:C29AHACXX:8:1303:7841:22607,HWI-D00104:165:C29AHACXX:8:1204:6854:58412,HWI-D00104:165:C29AHACXX:8:2205:14346:78973,HWI-D00104:165:C29AHACXX:8:2101:20657:56556,HWI-D00104:165:C29AHACXX:8:1307:6341:81547,HWI-D00104:165:C29AHACXX:8:1103:15953:88642,HWI-D00104:165:C29AHACXX:8:1107:18757:5742,HWI-D00104:165:C29AHACXX:8:1305:7325:3809,HWI-D00104:165:C29AHACXX:8:1107:18185:76620,HWI-D00104:165:C29AHACXX:8:1201:15937:92480,HWI-D00104:165:C29AHACXX:8:2201:13399:19268,HWI-D00104:165:C29AHACXX:8:2108:4415:95346;sequence=TATGGTTGAGATCACTGTTATTCATTCTC;start=261503;subtype=IES;support_ref=12;support_variant=46;type=IES;
scaffold51_110_with_IES	MILORD	internal_eliminated_sequence	262716	262745	.	.	.	ID=MILORD.110.262716.262745;Name=MILORD.110.262716.262745;bounded_by_ta=TRUE;common_boundary=Both;end=262745;ies_id=IESPGM.PTET51.1.110.251972;ies_left_dist=0;ies_min_dist=0;ies_right_dist=0;junction_seq=tctcagactaatttgTActttccaacttgtta;read_names=HWI-D00104:165:C29AHACXX:8:1304:18554:62532,HWI-D00104:165:C29AHACXX:8:1301:1368:64139,HWI-D00104:165:C29AHACXX:8:1205:19982:8927,HWI-D00104:165:C29AHACXX:8:2207:17561:32397,HWI-D00104:165:C29AHACXX:8:1205:15685:2513,HWI-D00104:165:C29AHACXX:8:2308:14942:85943,HWI-D00104:165:C29AHACXX:8:2304:14934:30231,HWI-D00104:165:C29AHACXX:8:1105:3106:48903,HWI-D00104:165:C29AHACXX:8:1304:4021:36627,HWI-D00104:165:C29AHACXX:8:2203:8835:71366,HWI-D00104:165:C29AHACXX:8:1204:14091:32958,HWI-D00104:165:C29AHACXX:8:1108:7784:89447,HWI-D00104:165:C29AHACXX:8:2301:7212:58984,HWI-D00104:165:C29AHACXX:8:2307:8325:41199,HWI-D00104:165:C29AHACXX:8:1201:2540:52553,HWI-D00104:165:C29AHACXX:8:1102:15913:43288,HWI-D00104:165:C29AHACXX:8:1205:12660:87118,HWI-D00104:165:C29AHACXX:8:2104:15681:69616,HWI-D00104:165:C29AHACXX:8:1108:12439:85718,HWI-D00104:165:C29AHACXX:8:1102:16403:54220,HWI-D00104:165:C29AHACXX:8:1203:11199:48488,HWI-D00104:165:C29AHACXX:8:2201:1281:22838,HWI-D00104:165:C29AHACXX:8:2204:19900:56772,HWI-D00104:165:C29AHACXX:8:2303:19071:86755,HWI-D00104:165:C29AHACXX:8:1206:14797:80659,HWI-D00104:165:C29AHACXX:8:1102:4570:73548,HWI-D00104:165:C29AHACXX:8:2204:11463:40493,HWI-D00104:165:C29AHACXX:8:1201:10395:68054,HWI-D00104:165:C29AHACXX:8:2204:15550:51829,HWI-D00104:165:C29AHACXX:8:2307:16635:22774,HWI-D00104:165:C29AHACXX:8:2103:9269:10822,HWI-D00104:165:C29AHACXX:8:2103:9152:36186,HWI-D00104:165:C29AHACXX:8:2202:11621:7607,HWI-D00104:165:C29AHACXX:8:1307:8262:49234,HWI-D00104:165:C29AHACXX:8:2101:7052:55870,HWI-D00104:165:C29AHACXX:8:2205:17409:23126,HWI-D00104:165:C29AHACXX:8:2204:14498:69599,HWI-D00104:165:C29AHACXX:8:1201:14637:16698,HWI-D00104:165:C29AHACXX:8:2209:10834:77183,HWI-D00104:165:C29AHACXX:8:1206:9799:7992,HWI-D00104:165:C29AHACXX:8:1204:11123:65179,HWI-D00104:165:C29AHACXX:8:1305:10069:42076,HWI-D00104:165:C29AHACXX:8:1302:19386:88410,HWI-D00104:165:C29AHACXX:8:2308:14820:63273;sequence=TATACTTAACTACCAATTTAATACTCATCA;start=262716;subtype=IES;support_ref=12;support_variant=44;type=IES;
scaffold51_110_with_IES	MILORD	internal_eliminated_sequence	263042	263125	.	.	.	ID=MILORD.110.263042.263125;Name=MILORD.110.263042.263125;bounded_by_ta=TRUE;common_boundary=Both;end=263125;ies_id=IESPGM.PTET51.1.110.252268;ies_left_dist=0;ies_min_dist=0;ies_right_dist=0;junction_seq=gagtacatgctctaaTAgatacttgtgaaggc;read_names=HWI-D00104:165:C29AHACXX:8:1309:5968:7078,HWI-D00104:165:C29AHACXX:8:2303:12898:17109,HWI-D00104:165:C29AHACXX:8:1101:10226:19166,HWI-D00104:165:C29AHACXX:8:2206:7179:101352,HWI-D00104:165:C29AHACXX:8:2207:14659:60097,HWI-D00104:165:C29AHACXX:8:2103:16513:13743,HWI-D00104:165:C29AHACXX:8:1103:3284:71505,HWI-D00104:165:C29AHACXX:8:1106:13103:33255,HWI-D00104:165:C29AHACXX:8:2103:13849:100016,HWI-D00104:165:C29AHACXX:8:1105:15970:17967,HWI-D00104:165:C29AHACXX:8:1304:10143:25455,HWI-D00104:165:C29AHACXX:8:2207:20704:61870,HWI-D00104:165:C29AHACXX:8:2206:21300:91352,HWI-D00104:165:C29AHACXX:8:2307:18137:29639,HWI-D00104:165:C29AHACXX:8:2207:6769:10843,HWI-D00104:165:C29AHACXX:8:1304:8883:10808,HWI-D00104:165:C29AHACXX:8:1204:2371:26110,HWI-D00104:165:C29AHACXX:8:1305:18795:11949,HWI-D00104:165:C29AHACXX:8:2305:17302:33757,HWI-D00104:165:C29AHACXX:8:1307:15659:14872,HWI-D00104:165:C29AHACXX:8:2108:4200:88432,HWI-D00104:165:C29AHACXX:8:1301:15151:72712,HWI-D00104:165:C29AHACXX:8:1106:7047:9472,HWI-D00104:165:C29AHACXX:8:1204:20831:23208,HWI-D00104:165:C29AHACXX:8:1202:8742:92548,HWI-D00104:165:C29AHACXX:8:1202:6692:45412,HWI-D00104:165:C29AHACXX:8:1301:1649:39393,HWI-D00104:165:C29AHACXX:8:2204:12707:88579,HWI-D00104:165:C29AHACXX:8:1301:5001:82161,HWI-D00104:165:C29AHACXX:8:1307:9516:69188,HWI-D00104:165:C29AHACXX:8:2104:13731:54284,HWI-D00104:165:C29AHACXX:8:1204:16955:38191,HWI-D00104:165:C29AHACXX:8:2206:5519:88022,HWI-D00104:165:C29AHACXX:8:2204:6641:38654,HWI-D00104:165:C29AHACXX:8:1204:6054:19410,HWI-D00104:165:C29AHACXX:8:1106:15519:7653,HWI-D00104:165:C29AHACXX:8:1102:3061:53984,HWI-D00104:165:C29AHACXX:8:2201:13022:85084,HWI-D00104:165:C29AHACXX:8:2303:15896:47845,HWI-D00104:165:C29AHACXX:8:1102:17158:45699,HWI-D00104:165:C29AHACXX:8:2206:16904:56726,HWI-D00104:165:C29AHACXX:8:2204:2143:78085,HWI-D00104:165:C29AHACXX:8:1204:19367:65833,HWI-D00104:165:C29AHACXX:8:1103:17567:16442,HWI-D00104:165:C29AHACXX:8:1105:10221:34638;sequence=TACACTTATTTTGAGAGTGAAATTAGAAATTTATCATAATACTATTTATATTGAAAATACCATAATTAAGTGAATGGCTGGCTG;start=263042;subtype=IES;support_ref=2;support_variant=45;type=IES;
scaffold51_110_with_IES	MILORD	internal_eliminated_sequence	264208	264274	.	.	.	ID=MILORD.110.264208.264274;Name=MILORD.110.264208.264274;bounded_by_ta=TRUE;common_boundary=Both;end=264274;ies_id=IESPGM.PTET51.1.110.253350;ies_left_dist=0;ies_min_dist=0;ies_right_dist=0;junction_seq=tttctatcacctcaaTAtcagtaacattacta;read_names=HWI-D00104:165:C29AHACXX:8:2203:3877:77871,HWI-D00104:165:C29AHACXX:8:1309:1635:79776,HWI-D00104:165:C29AHACXX:8:1304:6919:20759,HWI-D00104:165:C29AHACXX:8:1205:13686:81559,HWI-D00104:165:C29AHACXX:8:2301:1562:40300,HWI-D00104:165:C29AHACXX:8:1302:12330:20894,HWI-D00104:165:C29AHACXX:8:2207:13302:43501,HWI-D00104:165:C29AHACXX:8:2203:1316:83360,HWI-D00104:165:C29AHACXX:8:1307:13223:42237,HWI-D00104:165:C29AHACXX:8:1105:13037:65836,HWI-D00104:165:C29AHACXX:8:1204:13706:88786,HWI-D00104:165:C29AHACXX:8:2209:2133:33107,HWI-D00104:165:C29AHACXX:8:2201:20573:30993,HWI-D00104:165:C29AHACXX:8:1205:11046:66658,HWI-D00104:165:C29AHACXX:8:2205:13806:54647,HWI-D00104:165:C29AHACXX:8:2104:13873:90252,HWI-D00104:165:C29AHACXX:8:1305:15494:11978,HWI-D00104:165:C29AHACXX:8:1203:14816:64141,HWI-D00104:165:C29AHACXX:8:1105:13254:53160,HWI-D00104:165:C29AHACXX:8:1305:9534:15805,HWI-D00104:165:C29AHACXX:8:2201:6027:13737,HWI-D00104:165:C29AHACXX:8:2207:5452:73360,HWI-D00104:165:C29AHACXX:8:2308:16531:94304,HWI-D00104:165:C29AHACXX:8:1201:20101:83921,HWI-D00104:165:C29AHACXX:8:1306:9633:46553,HWI-D00104:165:C29AHACXX:8:1107:18200:81889,HWI-D00104:165:C29AHACXX:8:2306:6845:61390,HWI-D00104:165:C29AHACXX:8:2108:14962:39950,HWI-D00104:165:C29AHACXX:8:1203:5372:19356,HWI-D00104:165:C29AHACXX:8:2102:4578:3474,HWI-D00104:165:C29AHACXX:8:1104:11145:17644,HWI-D00104:165:C29AHACXX:8:2103:10261:23442,HWI-D00104:165:C29AHACXX:8:1105:9646:67249,HWI-D00104:165:C29AHACXX:8:2202:7716:83543,HWI-D00104:165:C29AHACXX:8:1103:15300:86392,HWI-D00104:165:C29AHACXX:8:2207:19430:42225,HWI-D00104:165:C29AHACXX:8:2206:16132:58307,HWI-D00104:165:C29AHACXX:8:1307:10369:72604,HWI-D00104:165:C29AHACXX:8:1303:11967:61535,HWI-D00104:165:C29AHACXX:8:1205:12246:52589,HWI-D00104:165:C29AHACXX:8:1108:13318:82241,HWI-D00104:165:C29AHACXX:8:2108:4939:87759,HWI-D00104:165:C29AHACXX:8:2305:5685:33621,HWI-D00104:165:C29AHACXX:8:1303:13843:38559,HWI-D00104:165:C29AHACXX:8:1206:8301:95570,HWI-D00104:165:C29AHACXX:8:2306:12024:49214,HWI-D00104:165:C29AHACXX:8:2305:16069:72845,HWI-D00104:165:C29AHACXX:8:2202:8926:56493,HWI-D00104:165:C29AHACXX:8:2204:10318:7926,HWI-D00104:165:C29AHACXX:8:2204:14584:50591,HWI-D00104:165:C29AHACXX:8:1202:11475:13890;sequence=TACAGAAGTATCCTTCGTTTCATAGATAATAAAATATTCATATTCAAAATCGTATTACACACTCCTG;start=264208;subtype=IES;support_ref=6;support_variant=51;type=IES;
scaffold51_110_with_IES	MILORD	internal_eliminated_sequence	265107	265152	.	.	.	ID=MILORD.110.265107.265152;Name=MILORD.110.265107.265152;bounded_by_ta=TRUE;common_boundary=Both;end=265152;ies_id=IESPGM.PTET51.1.110.254182;ies_left_dist=0;ies_min_dist=0;ies_right_dist=0;junction_seq=tagatcttttgcttcTAtcaaattttcataaa;read_names=HWI-D00104:165:C29AHACXX:8:2202:3072:100160,HWI-D00104:165:C29AHACXX:8:2301:13273:92954,HWI-D00104:165:C29AHACXX:8:1309:2991:5774,HWI-D00104:165:C29AHACXX:8:2301:18235:30133,HWI-D00104:165:C29AHACXX:8:2101:8386:37455,HWI-D00104:165:C29AHACXX:8:2102:18014:52135,HWI-D00104:165:C29AHACXX:8:1203:9047:21385,HWI-D00104:165:C29AHACXX:8:1305:16246:24203,HWI-D00104:165:C29AHACXX:8:2206:5297:93790,HWI-D00104:165:C29AHACXX:8:1101:20373:5315,HWI-D00104:165:C29AHACXX:8:1107:6959:6190,HWI-D00104:165:C29AHACXX:8:2306:18461:3024,HWI-D00104:165:C29AHACXX:8:2209:5185:62687,HWI-D00104:165:C29AHACXX:8:1103:3610:58934,HWI-D00104:165:C29AHACXX:8:1108:9671:61077,HWI-D00104:165:C29AHACXX:8:2302:8492:56342,HWI-D00104:165:C29AHACXX:8:2302:19905:9075,HWI-D00104:165:C29AHACXX:8:2203:8960:55384,HWI-D00104:165:C29AHACXX:8:1106:17347:64527,HWI-D00104:165:C29AHACXX:8:1102:11745:47153,HWI-D00104:165:C29AHACXX:8:1204:4045:26819,HWI-D00104:165:C29AHACXX:8:2307:5002:64348,HWI-D00104:165:C29AHACXX:8:2203:11080:71069,HWI-D00104:165:C29AHACXX:8:2204:14233:94072,HWI-D00104:165:C29AHACXX:8:1302:3839:30656,HWI-D00104:165:C29AHACXX:8:1307:3154:65869,HWI-D00104:165:C29AHACXX:8:2207:18285:63512,HWI-D00104:165:C29AHACXX:8:1205:11155:4980,HWI-D00104:165:C29AHACXX:8:2207:6557:3879,HWI-D00104:165:C29AHACXX:8:2304:18816:59095,HWI-D00104:165:C29AHACXX:8:2204:11217:54814,HWI-D00104:165:C29AHACXX:8:2209:2759:98261,HWI-D00104:165:C29AHACXX:8:2306:4352:100927,HWI-D00104:165:C29AHACXX:8:1304:9338:22297,HWI-D00104:165:C29AHACXX:8:2204:8333:45201,HWI-D00104:165:C29AHACXX:8:1302:6519:83773,HWI-D00104:165:C29AHACXX:8:2307:20165:77902,HWI-D00104:165:C29AHACXX:8:1106:11858:18552,HWI-D00104:165:C29AHACXX:8:2201:2865:4357,HWI-D00104:165:C29AHACXX:8:1101:1935:74082;sequence=TACAACTCATTTTGAAAAGTCTTTTTTGTTTCCATAAATCTATCTG;start=265107;subtype=IES;support_ref=4;support_variant=40;type=IES;
scaffold51_110_with_IES	MILORD	internal_eliminated_sequence	268212	268238	.	.	.	ID=MILORD.110.268212.268238;Name=MILORD.110.268212.268238;bounded_by_ta=TRUE;common_boundary=None;end=268238;ies_id=IESPGM.PTET51.1.110.254182;ies_left_dist=-3105;ies_min_dist=3086;ies_right_dist=-3086;junction_seq=gaaatttacattagaTAtattttcactctaat;read_names=HWI-D00104:165:C29AHACXX:8:2207:11675:6418;sequence=TATAATGAAAATCATATTTCTAAATTA;start=268212;subtype=MAC;support_ref=94;support_variant=1;type=CRYPTIC;
scaffold51_110_with_IES	MILORD	internal_eliminated_sequence	277662	277690	.	.	.	ID=MILORD.110.277662.277690;Name=MILORD.110.277662.277690;bounded_by_ta=TRUE;common_boundary=Both;end=277690;ies_id=IESPGM.PTET51.1.110.266691;ies_left_dist=0;ies_min_dist=0;ies_right_dist=0;junction_seq=ctttatttaggctatTAatatggaatatattt;read_names=HWI-D00104:165:C29AHACXX:8:2108:16733:52928,HWI-D00104:165:C29AHACXX:8:2104:6745:76769,HWI-D00104:165:C29AHACXX:8:1101:13038:33453,HWI-D00104:165:C29AHACXX:8:2105:16282:4144,HWI-D00104:165:C29AHACXX:8:2108:5899:89888,HWI-D00104:165:C29AHACXX:8:1206:13546:74318,HWI-D00104:165:C29AHACXX:8:1106:15503:63347,HWI-D00104:165:C29AHACXX:8:1304:15518:92390,HWI-D00104:165:C29AHACXX:8:2209:4166:33462,HWI-D00104:165:C29AHACXX:8:1201:2174:39031,HWI-D00104:165:C29AHACXX:8:1101:7270:33432,HWI-D00104:165:C29AHACXX:8:2202:17446:47666,HWI-D00104:165:C29AHACXX:8:1103:8306:53498,HWI-D00104:165:C29AHACXX:8:2204:17488:52928;sequence=TATGATTAAATCGAAACTAATTTGCATTA;start=277662;subtype=IES;support_ref=9;support_variant=14;type=IES;
scaffold51_110_with_IES	MILORD	internal_eliminated_sequence	280671	280696	.	.	.	ID=MILORD.110.280671.280696;Name=MILORD.110.280671.280696;bounded_by_ta=TRUE;common_boundary=Both;end=280696;ies_id=IESPGM.PTET51.1.110.269671;ies_left_dist=0;ies_min_dist=0;ies_right_dist=0;junction_seq=aaatcaatatctaatTActaataaatataatg;read_names=HWI-D00104:165:C29AHACXX:8:2308:18669:18307,HWI-D00104:165:C29AHACXX:8:1307:12241:77091,HWI-D00104:165:C29AHACXX:8:2102:2495:50018,HWI-D00104:165:C29AHACXX:8:1107:15831:7171,HWI-D00104:165:C29AHACXX:8:1309:6065:27126,HWI-D00104:165:C29AHACXX:8:2204:14563:68025;sequence=TATGATTAGAATAGTGGAGTCGTTTA;start=280671;subtype=IES;support_ref=0;support_variant=6;type=IES;
scaffold51_110_with_IES	MILORD	internal_eliminated_sequence	280725	280751	.	.	.	ID=MILORD.110.280725.280751;Name=MILORD.110.280725.280751;bounded_by_ta=TRUE;common_boundary=Both;end=280751;ies_id=IESPGM.PTET51.1.110.269699;ies_left_dist=0;ies_min_dist=0;ies_right_dist=0;junction_seq=aatgtaaatatttatTAgttattattttttat;read_names=HWI-D00104:165:C29AHACXX:8:2101:16877:81659,HWI-D00104:165:C29AHACXX:8:1301:10692:40173,HWI-D00104:165:C29AHACXX:8:2103:7937:23820,HWI-D00104:165:C29AHACXX:8:1202:15730:5886,HWI-D00104:165:C29AHACXX:8:2202:17092:48438,HWI-D00104:165:C29AHACXX:8:2105:7013:63795,HWI-D00104:165:C29AHACXX:8:2102:18395:89799,HWI-D00104:165:C29AHACXX:8:2303:10946:57474,HWI-D00104:165:C29AHACXX:8:2206:13781:35338;sequence=TATAGAGGAGATGTGATAATTGCTCTA;start=280725;subtype=IES;support_ref=0;support_variant=9;type=IES;
scaffold51_110_with_IES	MILORD	internal_eliminated_sequence	288660	289121	.	.	.	ID=MILORD.110.288660.289121;Name=MILORD.110.288660.289121;bounded_by_ta=TRUE;common_boundary=RIGHT;end=289121;ies_id=IESPGM.PTET51.1.110.277668;ies_left_dist=61;ies_min_dist=0;ies_right_dist=0;junction_seq=ccagagattatatacTAcaataagggtgggat;read_names=HWI-D00104:165:C29AHACXX:8:1303:8565:21217,HWI-D00104:165:C29AHACXX:8:2209:2190:36312,HWI-D00104:165:C29AHACXX:8:1106:19566:3677,HWI-D00104:165:C29AHACXX:8:1103:3513:100002;sequence=TATAGTAGAATTACAAAGTCCTTATATTAAAGCAACTTTGGCAAAATGTATACTTATATAATATTATTGAGTCAAAATTCAATATAGATTTTATTAAAATAAACAAATTTAATATTATTACATATAAAAGGCATCTGAAAAAGATTGAGAAGTAAACACTTTACTATCAAAATAAAAAGCAAAAATATCGAATTACTAAGTTCGATTCTAATTTTCTCACATTTTCAATAATAAAACTAAAGCAATTAAAAGTATTTCTTAGAGCTCCTGTCAATAAAAATATAGTATAAAAATCATAAAAATCAAACTTTTATTAGGATAATTATTCACTGAACTTAGGAATTATTTTAGAATTTAGTTTCTAATGATAATAAAAAAATTTAGTTGAGAAAGTGAAGTGAAATTATTTTTAATTTTTAAAAAGAAACAGAAAACCAATAGAAATGAAGAATTATTTGACAA;start=288660;subtype=PARTIAL_EXTERNAL;support_ref=73;support_variant=4;type=ALTERNATIVE;
scaffold51_110_with_IES	MILORD	internal_eliminated_sequence	288721	288774	.	.	.	ID=MILORD.110.288721.288774;Name=MILORD.110.288721.288774;bounded_by_ta=TRUE;common_boundary=LEFT;end=288774;ies_id=IESPGM.PTET51.1.110.277668;ies_left_dist=0;ies_min_dist=0;ies_right_dist=347;junction_seq=tgtatacttatataaTAttacatataaaaggc;read_names=HWI-D00104:165:C29AHACXX:8:2207:17905:24912;sequence=TATTATTGAGTCAAAATTCAATATAGATTTTATTAAAATAAACAAATTTAATAT;start=288721;subtype=PARTIAL_INTERNAL;support_ref=25;support_variant=1;type=ALTERNATIVE;
scaffold51_110_with_IES	MILORD	internal_eliminated_sequence	288721	289126	.	.	.	ID=MILORD.110.288721.289126;Name=MILORD.110.288721.289126;bounded_by_ta=TRUE;common_boundary=LEFT;end=289126;ies_id=IESPGM.PTET51.1.110.277668;ies_left_dist=0;ies_min_dist=0;ies_right_dist=-5;junction_seq=tgtatacttatataaTAagggtgggatacatt;read_names=HWI-D00104:165:C29AHACXX:8:1305:12293:79531;sequence=TATTATTGAGTCAAAATTCAATATAGATTTTATTAAAATAAACAAATTTAATATTATTACATATAAAAGGCATCTGAAAAAGATTGAGAAGTAAACACTTTACTATCAAAATAAAAAGCAAAAATATCGAATTACTAAGTTCGATTCTAATTTTCTCACATTTTCAATAATAAAACTAAAGCAATTAAAAGTATTTCTTAGAGCTCCTGTCAATAAAAATATAGTATAAAAATCATAAAAATCAAACTTTTATTAGGATAATTATTCACTGAACTTAGGAATTATTTTAGAATTTAGTTTCTAATGATAATAAAAAAATTTAGTTGAGAAAGTGAAGTGAAATTATTTTTAATTTTTAAAAAGAAACAGAAAACCAATAGAAATGAAGAATTATTTGACAATACAA;start=288721;subtype=PARTIAL_EXTERNAL;support_ref=25;support_variant=1;type=ALTERNATIVE;
scaffold51_110_with_IES	MILORD	internal_eliminated_sequence	288721	289121	.	.	.	ID=MILORD.110.288721.289121;Name=MILORD.110.288721.289121;bounded_by_ta=TRUE;common_boundary=Both;end=289121;ies_id=IESPGM.PTET51.1.110.277668;ies_left_dist=0;ies_min_dist=0;ies_right_dist=0;junction_seq=tgtatacttatataaTAcaataagggtgggat;read_names=HWI-D00104:165:C29AHACXX:8:1304:16319:12552,HWI-D00104:165:C29AHACXX:8:2204:5512:60876,HWI-D00104:165:C29AHACXX:8:2303:8690:24393,HWI-D00104:165:C29AHACXX:8:2302:15498:95439,HWI-D00104:165:C29AHACXX:8:2203:12647:22823,HWI-D00104:165:C29AHACXX:8:1203:12185:61019,HWI-D00104:165:C29AHACXX:8:1104:3850:66241,HWI-D00104:165:C29AHACXX:8:2303:16337:58596,HWI-D00104:165:C29AHACXX:8:1303:1727:3504,HWI-D00104:165:C29AHACXX:8:2302:11583:8576,HWI-D00104:165:C29AHACXX:8:1101:1686:52128,HWI-D00104:165:C29AHACXX:8:1206:6249:4365,HWI-D00104:165:C29AHACXX:8:1307:13986:6201,HWI-D00104:165:C29AHACXX:8:1108:6951:39907,HWI-D00104:165:C29AHACXX:8:2301:8442:94407,HWI-D00104:165:C29AHACXX:8:2201:13316:6010,HWI-D00104:165:C29AHACXX:8:1106:11717:60488,HWI-D00104:165:C29AHACXX:8:1304:5340:25981,HWI-D00104:165:C29AHACXX:8:1108:10434:74485,HWI-D00104:165:C29AHACXX:8:1302:14358:77005,HWI-D00104:165:C29AHACXX:8:1203:1992:67873,HWI-D00104:165:C29AHACXX:8:1101:17387:50403,HWI-D00104:165:C29AHACXX:8:2108:14439:5093,HWI-D00104:165:C29AHACXX:8:1105:20978:63625,HWI-D00104:165:C29AHACXX:8:1309:4533:93512,HWI-D00104:165:C29AHACXX:8:1102:9377:6423,HWI-D00104:165:C29AHACXX:8:2105:9322:92821,HWI-D00104:165:C29AHACXX:8:2103:18795:41284;sequence=TATTATTGAGTCAAAATTCAATATAGATTTTATTAAAATAAACAAATTTAATATTATTACATATAAAAGGCATCTGAAAAAGATTGAGAAGTAAACACTTTACTATCAAAATAAAAAGCAAAAATATCGAATTACTAAGTTCGATTCTAATTTTCTCACATTTTCAATAATAAAACTAAAGCAATTAAAAGTATTTCTTAGAGCTCCTGTCAATAAAAATATAGTATAAAAATCATAAAAATCAAACTTTTATTAGGATAATTATTCACTGAACTTAGGAATTATTTTAGAATTTAGTTTCTAATGATAATAAAAAAATTTAGTTGAGAAAGTGAAGTGAAATTATTTTTAATTTTTAAAAAGAAACAGAAAACCAATAGAAATGAAGAATTATTTGACAA;start=288721;subtype=IES;support_ref=50;support_variant=28;type=IES;
scaffold51_110_with_IES	MILORD	internal_eliminated_sequence	293713	293734	.	.	.	ID=MILORD.110.293713.293734;Name=MILORD.110.293713.293734;bounded_by_ta=TRUE;common_boundary=Both;end=293734;ies_id=IESPGM.PTET51.1.110.282259;ies_left_dist=0;ies_min_dist=0;ies_right_dist=0;junction_seq=atgttcacagatacaTAtcaggttatgaatgg;read_names=HWI-D00104:165:C29AHACXX:8:1108:11129:43504,HWI-D00104:165:C29AHACXX:8:1103:4201:11610,HWI-D00104:165:C29AHACXX:8:2206:20446:84343,HWI-D00104:165:C29AHACXX:8:2303:9280:77946,HWI-D00104:165:C29AHACXX:8:1103:4265:58602,HWI-D00104:165:C29AHACXX:8:2203:19907:37080,HWI-D00104:165:C29AHACXX:8:2102:7691:100700,HWI-D00104:165:C29AHACXX:8:1201:13957:48727,HWI-D00104:165:C29AHACXX:8:2303:10655:7121,HWI-D00104:165:C29AHACXX:8:1303:9864:84407,HWI-D00104:165:C29AHACXX:8:1303:3648:3448,HWI-D00104:165:C29AHACXX:8:1204:14632:54201,HWI-D00104:165:C29AHACXX:8:2204:8526:82283,HWI-D00104:165:C29AHACXX:8:2104:10930:17243;sequence=TAACACAAATCGCATATAACAA;start=293713;subtype=IES;support_ref=24;support_variant=14;type=IES;
scaffold51_110_with_IES	MILORD	internal_eliminated_sequence	296835	296881	.	.	.	ID=MILORD.110.296835.296881;Name=MILORD.110.296835.296881;bounded_by_ta=TRUE;common_boundary=None;end=296881;ies_id=IESPGM.PTET51.1.110.282259;ies_left_dist=-3122;ies_min_dist=3122;ies_right_dist=-3147;junction_seq=attgcataaaataaaTAtcaaaggagcacaaa;read_names=HWI-D00104:165:C29AHACXX:8:1303:18799:77262,HWI-D00104:165:C29AHACXX:8:2305:13666:23344;sequence=TATAGTCAATCCATAAGTCAAATTTGTGTCCGTCGGTGTGGCATGTA;start=296835;subtype=MAC;support_ref=86;support_variant=2;type=CRYPTIC;
scaffold51_110_with_IES	MILORD	internal_eliminated_sequence	298388	298453	.	.	.	ID=MILORD.110.298388.298453;Name=MILORD.110.298388.298453;bounded_by_ta=TRUE;common_boundary=None;end=298453;ies_id=IESPGM.PTET51.1.110.282259;ies_left_dist=-4675;ies_min_dist=4675;ies_right_dist=-4719;junction_seq=ttgttgaactatgacTAtggaaaaaggtttat;read_names=HWI-D00104:165:C29AHACXX:8:2202:15861:28701;sequence=TACTGTTGATAATCTAAGTTTATTATATTTTCAATGATACGAAGTTCGACAGAAAATAAATAAGTG;start=298388;subtype=MAC;support_ref=95;support_variant=1;type=CRYPTIC;
scaffold51_110_with_IES	MILORD	internal_eliminated_sequence	311159	311187	.	.	.	ID=MILORD.110.311159.311187;Name=MILORD.110.311159.311187;bounded_by_ta=TRUE;common_boundary=Both;end=311187;ies_id=IESPGM.PTET51.1.110.299683;ies_left_dist=0;ies_min_dist=0;ies_right_dist=0;junction_seq=tgataatttaagtggTAcaaaatttgttttat;read_names=HWI-D00104:165:C29AHACXX:8:1201:6020:55364,HWI-D00104:165:C29AHACXX:8:2203:11077:28313,HWI-D00104:165:C29AHACXX:8:2108:1493:4240,HWI-D00104:165:C29AHACXX:8:2308:20619:12316,HWI-D00104:165:C29AHACXX:8:1204:16567:48211,HWI-D00104:165:C29AHACXX:8:2306:2349:19228,HWI-D00104:165:C29AHACXX:8:2108:3321:96524,HWI-D00104:165:C29AHACXX:8:2305:2238:4303,HWI-D00104:165:C29AHACXX:8:2301:13921:75953,HWI-D00104:165:C29AHACXX:8:2301:10497:79220,HWI-D00104:165:C29AHACXX:8:2302:3334:28643,HWI-D00104:165:C29AHACXX:8:1307:18235:45827,HWI-D00104:165:C29AHACXX:8:1301:19545:19427,HWI-D00104:165:C29AHACXX:8:1203:7357:24465,HWI-D00104:165:C29AHACXX:8:2307:19690:68091,HWI-D00104:165:C29AHACXX:8:1102:4777:65848,HWI-D00104:165:C29AHACXX:8:1103:8434:52670,HWI-D00104:165:C29AHACXX:8:1108:4314:53069,HWI-D00104:165:C29AHACXX:8:1203:7661:34595,HWI-D00104:165:C29AHACXX:8:2204:11560:38598,HWI-D00104:165:C29AHACXX:8:2204:5022:5108,HWI-D00104:165:C29AHACXX:8:1204:11321:24309,HWI-D00104:165:C29AHACXX:8:1204:7184:14509,HWI-D00104:165:C29AHACXX:8:2102:3695:9058,HWI-D00104:165:C29AHACXX:8:2204:6396:59402,HWI-D00104:165:C29AHACXX:8:1101:15866:17191,HWI-D00104:165:C29AHACXX:8:1201:9128:99633,HWI-D00104:165:C29AHACXX:8:2103:16617:70314,HWI-D00104:165:C29AHACXX:8:1309:2002:54544;sequence=TATGGTTTACAAATTCTGTCTTCTAATTA;start=311159;subtype=IES;support_ref=6;support_variant=29;type=IES;
scaffold51_110_with_IES	MILORD	internal_eliminated_sequence	311408	311455	.	.	.	ID=MILORD.110.311408.311455;Name=MILORD.110.311408.311455;bounded_by_ta=TRUE;common_boundary=None;end=311455;ies_id=IESPGM.PTET51.1.110.299683;ies_left_dist=-249;ies_min_dist=249;ies_right_dist=-268;junction_seq=atataccctacacacTAgcttgaaatagaata;read_names=HWI-D00104:165:C29AHACXX:8:2303:7662:4299;sequence=TACACTGAAATGTAATTTAATAATATTAAAATAATATGGCGTGATCAT;start=311408;subtype=MAC;support_ref=81;support_variant=1;type=CRYPTIC;
scaffold51_110_with_IES	MILORD	internal_eliminated_sequence	312042	312069	.	.	.	ID=MILORD.110.312042.312069;Name=MILORD.110.312042.312069;bounded_by_ta=TRUE;common_boundary=None;end=312069;ies_id=IESPGM.PTET51.1.110.299683;ies_left_dist=-883;ies_min_dist=882;ies_right_dist=-882;junction_seq=tagcgattctattatTAtaatattaaatatgt;read_names=HWI-D00104:165:C29AHACXX:8:1104:17736:17787;sequence=TATAACTTGTGTGAAATTATTTCAAATA;start=312042;subtype=MAC;support_ref=59;support_variant=1;type=CRYPTIC;
scaffold51_111_with_IES	MILORD	internal_eliminated_sequence	1756	1829	.	.	.	ID=MILORD.111.1756.1829;Name=MILORD.111.1756.1829;bounded_by_ta=TRUE;common_boundary=Both;end=1829;ies_id=IESPGM.PTET51.1.111.1756;ies_left_dist=0;ies_min_dist=0;ies_right_dist=0;junction_seq=aaaactcagtggcttTAtctacaaaaatagag;read_names=HWI-D00104:165:C29AHACXX:8:2209:13660:32719,HWI-D00104:165:C29AHACXX:8:1101:14565:41442,HWI-D00104:165:C29AHACXX:8:2304:5791:68252,HWI-D00104:165:C29AHACXX:8:1306:17508:90371,HWI-D00104:165:C29AHACXX:8:1102:1073:22582,HWI-D00104:165:C29AHACXX:8:2303:17663:8906,HWI-D00104:165:C29AHACXX:8:1107:12973:57850,HWI-D00104:165:C29AHACXX:8:2105:4398:87621,HWI-D00104:165:C29AHACXX:8:2102:17101:65636,HWI-D00104:165:C29AHACXX:8:1101:4706:59684,HWI-D00104:165:C29AHACXX:8:2209:11763:48298,HWI-D00104:165:C29AHACXX:8:2302:8672:52714,HWI-D00104:165:C29AHACXX:8:2304:5739:72561,HWI-D00104:165:C29AHACXX:8:2201:1508:80297,HWI-D00104:165:C29AHACXX:8:1204:3406:83358,HWI-D00104:165:C29AHACXX:8:2105:7633:11891,HWI-D00104:165:C29AHACXX:8:1304:12774:14796,HWI-D00104:165:C29AHACXX:8:2305:4571:59471,HWI-D00104:165:C29AHACXX:8:1102:14602:46939,HWI-D00104:165:C29AHACXX:8:2203:20668:35352,HWI-D00104:165:C29AHACXX:8:2101:12364:38349,HWI-D00104:165:C29AHACXX:8:1105:11433:73802,HWI-D00104:165:C29AHACXX:8:1107:17361:21889,HWI-D00104:165:C29AHACXX:8:2103:15467:71485,HWI-D00104:165:C29AHACXX:8:2206:11805:89959;sequence=TACTGTAGAAATGAAAAATTTTAATAATCAAATTAAAACTATTAAGTGAATATCATTAACATAAATCTCAATTG;start=1756;subtype=IES;support_ref=70;support_variant=25;type=IES;
scaffold51_111_with_IES	MILORD	internal_eliminated_sequence	1756	2777	.	.	.	ID=MILORD.111.1756.2777;Name=MILORD.111.1756.2777;bounded_by_ta=TRUE;common_boundary=LEFT;end=2777;ies_id=IESPGM.PTET51.1.111.1756;ies_left_dist=0;ies_min_dist=0;ies_right_dist=-948;junction_seq=aaaactcagtggcttTAgaagcaataaatcca;read_names=HWI-D00104:165:C29AHACXX:8:2302:19612:43846;sequence=TACTGTAGAAATGAAAAATTTTAATAATCAAATTAAAACTATTAAGTGAATATCATTAACATAAATCTCAATTGTATCTACAAAAATAGAGTTTACGGAATTAGCTAACAAATTAAAAGGAGTATCAAATTCTATTACTTATCCTTCGCTTACCACCATAACCTTATCGTAATCAGCAATTGTGTTCAATCTATGTGCTATAGTTATTAGAGTGCAATCTGAAAATTTATTCTTTAGAGTTTCTTAAATGAATTCATCAGTCTTCATGTCAACATTTGCAGTTGCCTCATCCAAAACAATAATTTTTCTTTTCTCTAAAATTATTCTGGCTAAACAAATTAATTGTTTTTATCCTACTGAAAAAACCGAATTTGCATCACTCATATCAGTCAAAATTCCTTTTGATAAACCTTTGACATGACTTAAGAGATCTGTTTGTTCTAAAGCTTACCATAATTATTCATCTTTGTACTTATCAAATGGATCTAAATTTCTTCTAATTGTTCCAGTAAATAAAAATGGAGATTAAGGAATGATTCCAATATTACTCCTTAATTTATGCAATCCCAATTGTGTAATATTTAAATCAGAAATTGATATTTTTGATTTTGAATCATTTTCAATTTCTGACATTCTAAATATTGCTTATATGATTGAAGATTTCCCTGCTCCTGTTCTTCCAACACAACCAATCTTCTCTCCACTTTAAATTTCAAATGACAACCCTTTAAGGACTAAATCACAATTTTATCGATATCTCATAAACACGTTTTCAAATTTAACTTTTCCATCCTTAGGAAAATTTGGATGTTTAAAATCTTCTTCAGTATTGTGAGGAGGTTCTGGAAGAATGTCAATAATTTAAAACATTCTATTGTAGGAAATAATTTAAGTTTCAAACGTAATTAATTGTCTTAATCCCCATTGTAAAGAATCATTATATGTAGTCAATATCAATAAACCTTGAGATAATATTGCTATGTTTTCATAATTTAATTTTAAAAATACAAATATACCAACTG;start=1756;subtype=PARTIAL_EXTERNAL;support_ref=35;support_variant=1;type=ALTERNATIVE;
scaffold51_111_with_IES	MILORD	internal_eliminated_sequence	4085	4254	.	.	.	ID=MILORD.111.4085.4254;Name=MILORD.111.4085.4254;bounded_by_ta=TRUE;common_boundary=LEFT;end=4254;ies_id=IESPGM.PTET51.1.111.3867;ies_left_dist=0;ies_min_dist=0;ies_right_dist=-2;junction_seq=agatctgcttactgaTAaagctctagccaaag;read_names=HWI-D00104:165:C29AHACXX:8:2101:16856:50217;sequence=TACAAAGAAAATATCTAAACTTTAATGTTTTTTATTTTAAGTCAAAGGATTTCTAATTTTATATCATTAAGCTAATTATTTTCACTAAGTTTACAATTTATTTTTATTGAAGCAATAATTGTGCGACAAGATTTGAGATCAATATTTAGCTGAAACTTTCATCTAGTGTA;start=4085;subtype=PARTIAL_EXTERNAL;support_ref=36;support_variant=1;type=ALTERNATIVE;
scaffold51_111_with_IES	MILORD	internal_eliminated_sequence	4085	4252	.	.	.	ID=MILORD.111.4085.4252;Name=MILORD.111.4085.4252;bounded_by_ta=TRUE;common_boundary=Both;end=4252;ies_id=IESPGM.PTET51.1.111.3867;ies_left_dist=0;ies_min_dist=0;ies_right_dist=0;junction_seq=agatctgcttactgaTAtaaagctctagccaa;read_names=HWI-D00104:165:C29AHACXX:8:2305:19166:39449;sequence=TACAAAGAAAATATCTAAACTTTAATGTTTTTTATTTTAAGTCAAAGGATTTCTAATTTTATATCATTAAGCTAATTATTTTCACTAAGTTTACAATTTATTTTTATTGAAGCAATAATTGTGCGACAAGATTTGAGATCAATATTTAGCTGAAACTTTCATCTAGTG;start=4085;subtype=IES;support_ref=36;support_variant=1;type=IES;
scaffold51_111_with_IES	MILORD	internal_eliminated_sequence	4391	4464	.	.	.	ID=MILORD.111.4391.4464;Name=MILORD.111.4391.4464;bounded_by_ta=TRUE;common_boundary=Both;end=4464;ies_id=IESPGM.PTET51.1.111.4005;ies_left_dist=0;ies_min_dist=0;ies_right_dist=0;junction_seq=agcaacactttctggTAcaatgctttatcata;read_names=HWI-D00104:165:C29AHACXX:8:2307:20446:41891,HWI-D00104:165:C29AHACXX:8:1309:18092:24182,HWI-D00104:165:C29AHACXX:8:2204:2512:42163,HWI-D00104:165:C29AHACXX:8:1103:15358:13616,HWI-D00104:165:C29AHACXX:8:1201:19018:43902,HWI-D00104:165:C29AHACXX:8:2207:15683:92242,HWI-D00104:165:C29AHACXX:8:1105:15691:10784,HWI-D00104:165:C29AHACXX:8:2102:13381:63374,HWI-D00104:165:C29AHACXX:8:2301:13010:86795,HWI-D00104:165:C29AHACXX:8:1106:19313:47839,HWI-D00104:165:C29AHACXX:8:1304:13501:6138,HWI-D00104:165:C29AHACXX:8:1201:10547:2111,HWI-D00104:165:C29AHACXX:8:1107:9036:5663,HWI-D00104:165:C29AHACXX:8:2301:13382:26963,HWI-D00104:165:C29AHACXX:8:2302:20604:43821,HWI-D00104:165:C29AHACXX:8:2103:9291:89061,HWI-D00104:165:C29AHACXX:8:1202:10368:63462,HWI-D00104:165:C29AHACXX:8:2307:12569:23310,HWI-D00104:165:C29AHACXX:8:2209:18815:70328,HWI-D00104:165:C29AHACXX:8:1107:17331:17812,HWI-D00104:165:C29AHACXX:8:2206:4857:55610,HWI-D00104:165:C29AHACXX:8:2305:17077:9373,HWI-D00104:165:C29AHACXX:8:1203:6210:97193,HWI-D00104:165:C29AHACXX:8:2303:18608:34176,HWI-D00104:165:C29AHACXX:8:1205:10848:36871,HWI-D00104:165:C29AHACXX:8:1205:15887:95457,HWI-D00104:165:C29AHACXX:8:2104:2414:14883,HWI-D00104:165:C29AHACXX:8:1206:15545:46212,HWI-D00104:165:C29AHACXX:8:1102:1261:89312,HWI-D00104:165:C29AHACXX:8:2307:10317:89730,HWI-D00104:165:C29AHACXX:8:1202:10563:100730,HWI-D00104:165:C29AHACXX:8:1106:14697:54834,HWI-D00104:165:C29AHACXX:8:2209:11424:7323,HWI-D00104:165:C29AHACXX:8:1304:10664:76770;sequence=TATTAGGAATAGAAAATAATAAGAAATTTAACACTTAAAATTTGATCAAAAAATTAATAAAATAGAAGTTACTG;start=4391;subtype=IES;support_ref=4;support_variant=34;type=IES;
scaffold51_111_with_IES	MILORD	internal_eliminated_sequence	5420	5463	.	.	.	ID=MILORD.111.5420.5463;Name=MILORD.111.5420.5463;bounded_by_ta=TRUE;common_boundary=Both;end=5463;ies_id=IESPGM.PTET51.1.111.4960;ies_left_dist=0;ies_min_dist=0;ies_right_dist=0;junction_seq=tgctatagtatatggTAatgaaaacatattca;read_names=HWI-D00104:165:C29AHACXX:8:2204:3846:60000,HWI-D00104:165:C29AHACXX:8:1304:14019:7834,HWI-D00104:165:C29AHACXX:8:1306:11695:83357,HWI-D00104:165:C29AHACXX:8:2206:3682:85365,HWI-D00104:165:C29AHACXX:8:1101:15907:71878,HWI-D00104:165:C29AHACXX:8:2306:11217:84824,HWI-D00104:165:C29AHACXX:8:1309:20667:24997,HWI-D00104:165:C29AHACXX:8:2105:13839:92193,HWI-D00104:165:C29AHACXX:8:2302:9973:78854,HWI-D00104:165:C29AHACXX:8:2101:7414:54845,HWI-D00104:165:C29AHACXX:8:2305:4819:76613,HWI-D00104:165:C29AHACXX:8:2201:9039:70614,HWI-D00104:165:C29AHACXX:8:1105:15124:32595,HWI-D00104:165:C29AHACXX:8:2306:4320:17812,HWI-D00104:165:C29AHACXX:8:2101:3275:78337,HWI-D00104:165:C29AHACXX:8:1304:12241:92714,HWI-D00104:165:C29AHACXX:8:2102:11562:61110,HWI-D00104:165:C29AHACXX:8:2201:9866:67115,HWI-D00104:165:C29AHACXX:8:2108:9157:83772,HWI-D00104:165:C29AHACXX:8:2209:19390:45644,HWI-D00104:165:C29AHACXX:8:2303:7224:37701,HWI-D00104:165:C29AHACXX:8:2104:10355:84247,HWI-D00104:165:C29AHACXX:8:1108:17828:32701,HWI-D00104:165:C29AHACXX:8:1306:2979:94206,HWI-D00104:165:C29AHACXX:8:1301:13451:39440,HWI-D00104:165:C29AHACXX:8:1201:1499:69232,HWI-D00104:165:C29AHACXX:8:1104:17878:26193,HWI-D00104:165:C29AHACXX:8:2207:20592:92712,HWI-D00104:165:C29AHACXX:8:2202:4382:92753,HWI-D00104:165:C29AHACXX:8:1305:12367:3770,HWI-D00104:165:C29AHACXX:8:1101:19188:13446,HWI-D00104:165:C29AHACXX:8:1107:6963:84262;sequence=TATAGTAATTGATTGAAACCCTCAATTAAATAATTATTAATCTA;start=5420;subtype=IES;support_ref=74;support_variant=32;type=IES;
scaffold51_111_with_IES	MILORD	internal_eliminated_sequence	12520	12563	.	.	.	ID=MILORD.111.12520.12563;Name=MILORD.111.12520.12563;bounded_by_ta=TRUE;common_boundary=Both;end=12563;ies_id=IESPGM.PTET51.1.111.12016;ies_left_dist=0;ies_min_dist=0;ies_right_dist=0;junction_seq=tatcaagcataaatgTAtcaccgcaatcacaa;read_names=HWI-D00104:165:C29AHACXX:8:2103:19043:3803,HWI-D00104:165:C29AHACXX:8:2101:10907:17349,HWI-D00104:165:C29AHACXX:8:1305:16805:46141,HWI-D00104:165:C29AHACXX:8:2307:17837:31245,HWI-D00104:165:C29AHACXX:8:2207:9881:33459,HWI-D00104:165:C29AHACXX:8:2205:5879:57280,HWI-D00104:165:C29AHACXX:8:1206:18202:91384,HWI-D00104:165:C29AHACXX:8:2307:9379:55955,HWI-D00104:165:C29AHACXX:8:1206:13859:89442,HWI-D00104:165:C29AHACXX:8:2301:11960:101320,HWI-D00104:165:C29AHACXX:8:1301:7444:99670,HWI-D00104:165:C29AHACXX:8:2303:18253:84910,HWI-D00104:165:C29AHACXX:8:1301:15482:10821,HWI-D00104:165:C29AHACXX:8:2306:17960:94578,HWI-D00104:165:C29AHACXX:8:1104:10781:42271,HWI-D00104:165:C29AHACXX:8:2202:13734:3843,HWI-D00104:165:C29AHACXX:8:2101:19660:99251,HWI-D00104:165:C29AHACXX:8:1302:9735:80133,HWI-D00104:165:C29AHACXX:8:1204:20720:68359,HWI-D00104:165:C29AHACXX:8:1204:2669:58871,HWI-D00104:165:C29AHACXX:8:1101:19863:76157,HWI-D00104:165:C29AHACXX:8:2202:15500:35471,HWI-D00104:165:C29AHACXX:8:1108:10120:84314,HWI-D00104:165:C29AHACXX:8:2205:17836:63008,HWI-D00104:165:C29AHACXX:8:2303:6462:74291,HWI-D00104:165:C29AHACXX:8:2104:5165:66931,HWI-D00104:165:C29AHACXX:8:2308:5680:16305,HWI-D00104:165:C29AHACXX:8:2207:5910:67632,HWI-D00104:165:C29AHACXX:8:1306:12994:75849,HWI-D00104:165:C29AHACXX:8:1305:15204:53283,HWI-D00104:165:C29AHACXX:8:2202:15189:89574,HWI-D00104:165:C29AHACXX:8:2204:13898:32576,HWI-D00104:165:C29AHACXX:8:1104:13852:33365,HWI-D00104:165:C29AHACXX:8:2303:5403:74937,HWI-D00104:165:C29AHACXX:8:1203:16375:31694;sequence=TATAGTAAAATAGTAAATAGAATTTATAATCAAAATTTGGTCTA;start=12520;subtype=IES;support_ref=4;support_variant=35;type=IES;
scaffold51_111_with_IES	MILORD	internal_eliminated_sequence	16102	16896	.	.	.	ID=MILORD.111.16102.16896;Name=MILORD.111.16102.16896;bounded_by_ta=TRUE;common_boundary=Both;end=16896;ies_id=IESPGM.PTET51.1.111.15554;ies_left_dist=0;ies_min_dist=0;ies_right_dist=0;junction_seq=agttacctctctttaTAtaagcataacaacat;read_names=HWI-D00104:165:C29AHACXX:8:1301:18577:43362,HWI-D00104:165:C29AHACXX:8:2303:16547:39805,HWI-D00104:165:C29AHACXX:8:2303:3635:57788,HWI-D00104:165:C29AHACXX:8:2305:15125:42338,HWI-D00104:165:C29AHACXX:8:1107:7993:69903,HWI-D00104:165:C29AHACXX:8:2101:15367:39562,HWI-D00104:165:C29AHACXX:8:2209:2822:36748,HWI-D00104:165:C29AHACXX:8:1206:10893:99993,HWI-D00104:165:C29AHACXX:8:2204:11736:3980,HWI-D00104:165:C29AHACXX:8:2101:19254:88898,HWI-D00104:165:C29AHACXX:8:2201:12738:59714,HWI-D00104:165:C29AHACXX:8:1302:10525:38327,HWI-D00104:165:C29AHACXX:8:2202:18445:6684,HWI-D00104:165:C29AHACXX:8:1301:1771:20904,HWI-D00104:165:C29AHACXX:8:2301:15912:45882,HWI-D00104:165:C29AHACXX:8:2305:8674:63095,HWI-D00104:165:C29AHACXX:8:1304:12207:65221,HWI-D00104:165:C29AHACXX:8:1201:1948:100806,HWI-D00104:165:C29AHACXX:8:1205:11724:5749,HWI-D00104:165:C29AHACXX:8:2302:12941:41279,HWI-D00104:165:C29AHACXX:8:1306:12139:38234,HWI-D00104:165:C29AHACXX:8:1108:10140:84161,HWI-D00104:165:C29AHACXX:8:1204:2864:58255,HWI-D00104:165:C29AHACXX:8:2303:17456:29361,HWI-D00104:165:C29AHACXX:8:2105:4100:61799,HWI-D00104:165:C29AHACXX:8:2202:7649:28590;sequence=TATAGCCAATCTGATCATTAAAATAAAAATACATTTATTTCAATTAAATAATTATTATTTGAAAATTAATGAATGAATTTGTTTGACTAATATATAAATTGTGTTTAATGAAGAAAATTCATTCACTGTTATTTCTTTATCAATTATTCTGCTTAGGAGCTATTCTAACTAAAAGAAAATGGTAATTATAGAAGAGCTCCCATTTTAGAAGTTCCATGAAATAATAGAAAATAGCAAATTTAGAGTTTTAGATCTCATTGTTAATTTACTATCTTAAGAACGATGTAGTTGTTTAATGAGTTCTAAATAATCATTTACATACAACTACTTTCTGATTCGGTTGATGGCATAGTTCTGATTTTTACTTTATACTAATGTTTAACAATTTTCTAGTAATTAATGTGCCTTTAAACCATTAAATTGACATCATCTAAATTCTGATGGAGTATTTATTTCTAATTTTTTCAATGTATATGTCAATAAAAAATATGAATAATATTATTCAGCGCAAATTTAATTGTCGGTGCAGAAAAAGAACATATTAAAAAAGGTAAAACTTCACCAACTTATTCTTTCACTGGTAGGTATTAATGATTCACCTTTTTTTTTCAATCAAAAATTTTTGAATGTTTAAAAGTATTTTACAAAAAAACAAAGAGATTTCGTCTGAATAAATTTAACGGAAAGCTGCTTTATTTAAAACCTTCCCTTTGAAGAAATTACAAAAGGAAATTCCCTGCCCTATTTTTCTATTATTTATTATATATATTTATATTTTATTCTTCAGATCAGCCA;start=16102;subtype=IES;support_ref=24;support_variant=26;type=IES;
scaffold51_111_with_IES	MILORD	internal_eliminated_sequence	16102	16191	.	.	.	ID=MILORD.111.16102.16191;Name=MILORD.111.16102.16191;bounded_by_ta=TRUE;common_boundary=LEFT;end=16191;ies_id=IESPGM.PTET51.1.111.15554;ies_left_dist=0;ies_min_dist=0;ies_right_dist=705;junction_seq=agttacctctctttaTAtataaattgtgttta;read_names=HWI-D00104:165:C29AHACXX:8:2307:12997:76147;sequence=TATAGCCAATCTGATCATTAAAATAAAAATACATTTATTTCAATTAAATAATTATTATTTGAAAATTAATGAATGAATTTGTTTGACTAA;start=16102;subtype=PARTIAL_INTERNAL;support_ref=12;support_variant=1;type=ALTERNATIVE;
scaffold51_111_with_IES	MILORD	internal_eliminated_sequence	16598	16896	.	.	.	ID=MILORD.111.16598.16896;Name=MILORD.111.16598.16896;bounded_by_ta=TRUE;common_boundary=RIGHT;end=16896;ies_id=IESPGM.PTET51.1.111.15554;ies_left_dist=-496;ies_min_dist=0;ies_right_dist=0;junction_seq=aaaaaatatgaataaTAtaagcataacaacat;read_names=HWI-D00104:165:C29AHACXX:8:1304:17158:96495;sequence=TATTATTCAGCGCAAATTTAATTGTCGGTGCAGAAAAAGAACATATTAAAAAAGGTAAAACTTCACCAACTTATTCTTTCACTGGTAGGTATTAATGATTCACCTTTTTTTTTCAATCAAAAATTTTTGAATGTTTAAAAGTATTTTACAAAAAAACAAAGAGATTTCGTCTGAATAAATTTAACGGAAAGCTGCTTTATTTAAAACCTTCCCTTTGAAGAAATTACAAAAGGAAATTCCCTGCCCTATTTTTCTATTATTTATTATATATATTTATATTTTATTCTTCAGATCAGCCA;start=16598;subtype=PARTIAL_INTERNAL;support_ref=4;support_variant=1;type=ALTERNATIVE;
scaffold51_111_with_IES	MILORD	internal_eliminated_sequence	18128	18334	.	.	.	ID=MILORD.111.18128.18334;Name=MILORD.111.18128.18334;bounded_by_ta=TRUE;common_boundary=None;end=18334;ies_id=IESPGM.PTET51.1.111.17457;ies_left_dist=672;ies_min_dist=491;ies_right_dist=491;junction_seq=tatattttatatataTAtttcattttaaatga;read_names=HWI-D00104:165:C29AHACXX:8:2206:4049:31029,HWI-D00104:165:C29AHACXX:8:1101:5794:53560,HWI-D00104:165:C29AHACXX:8:2305:2657:53393,HWI-D00104:165:C29AHACXX:8:1107:8830:55755,HWI-D00104:165:C29AHACXX:8:2206:4838:90024,HWI-D00104:165:C29AHACXX:8:2202:17380:66285,HWI-D00104:165:C29AHACXX:8:2201:17383:18991,HWI-D00104:165:C29AHACXX:8:1104:17840:67166,HWI-D00104:165:C29AHACXX:8:1306:12569:89742;sequence=TATTTCATTTTAAATGACATACTCCAAATGCGCCCCATGTAAATAGTGGATTAGAANNNNNNNNNNNNNNNNNNNNNNNNNNNNNNNNNNNNNNNNNNNNNNNNNNNNNNNNNNNNNNNNNNNNNNNNNNNNNNNNNNNNNNNNNNNNNNNNNNNNNNNNNNNNNNNNNNNNNNNNNNNNNNNNNNNNNNNNNNNNNNNNNNNNNNA;start=18128;subtype=MAC;support_ref=12;support_variant=9;type=CRYPTIC;
scaffold51_111_with_IES	MILORD	internal_eliminated_sequence	18800	18825	.	.	.	ID=MILORD.111.18800.18825;Name=MILORD.111.18800.18825;bounded_by_ta=TRUE;common_boundary=Both;end=18825;ies_id=IESPGM.PTET51.1.111.17457;ies_left_dist=0;ies_min_dist=0;ies_right_dist=0;junction_seq=acactacctttaattTAtattgataattttag;read_names=HWI-D00104:165:C29AHACXX:8:2308:1827:72380,HWI-D00104:165:C29AHACXX:8:2306:18799:6136,HWI-D00104:165:C29AHACXX:8:1306:1181:55161,HWI-D00104:165:C29AHACXX:8:1201:11534:52639,HWI-D00104:165:C29AHACXX:8:1106:10228:21353,HWI-D00104:165:C29AHACXX:8:1204:19462:72740,HWI-D00104:165:C29AHACXX:8:1101:18696:83619,HWI-D00104:165:C29AHACXX:8:2101:17581:60710,HWI-D00104:165:C29AHACXX:8:1103:6368:69809,HWI-D00104:165:C29AHACXX:8:2303:19712:63300,HWI-D00104:165:C29AHACXX:8:2203:16474:94188,HWI-D00104:165:C29AHACXX:8:2203:1208:21648,HWI-D00104:165:C29AHACXX:8:2105:9811:45901,HWI-D00104:165:C29AHACXX:8:1303:6399:68254,HWI-D00104:165:C29AHACXX:8:1103:19875:10343,HWI-D00104:165:C29AHACXX:8:2303:16409:26564,HWI-D00104:165:C29AHACXX:8:2302:6958:28108,HWI-D00104:165:C29AHACXX:8:1306:5059:27766,HWI-D00104:165:C29AHACXX:8:1302:12863:67916,HWI-D00104:165:C29AHACXX:8:2104:3631:98133,HWI-D00104:165:C29AHACXX:8:1306:4466:8110,HWI-D00104:165:C29AHACXX:8:2202:17059:79747,HWI-D00104:165:C29AHACXX:8:1303:11885:13455,HWI-D00104:165:C29AHACXX:8:1301:15975:88666,HWI-D00104:165:C29AHACXX:8:1303:19853:29331,HWI-D00104:165:C29AHACXX:8:1205:9033:74483,HWI-D00104:165:C29AHACXX:8:1105:14614:80571,HWI-D00104:165:C29AHACXX:8:2301:6531:31114,HWI-D00104:165:C29AHACXX:8:1306:12483:63917,HWI-D00104:165:C29AHACXX:8:2204:14286:80688,HWI-D00104:165:C29AHACXX:8:1203:8430:76941;sequence=TATAATAAAGATAAATATATTATCTA;start=18800;subtype=IES;support_ref=24;support_variant=31;type=IES;
scaffold51_111_with_IES	MILORD	internal_eliminated_sequence	18800	18827	.	.	.	ID=MILORD.111.18800.18827;Name=MILORD.111.18800.18827;bounded_by_ta=TRUE;common_boundary=LEFT;end=18827;ies_id=IESPGM.PTET51.1.111.17457;ies_left_dist=0;ies_min_dist=0;ies_right_dist=-2;junction_seq=acactacctttaattTAttgataattttagca;read_names=HWI-D00104:165:C29AHACXX:8:1305:16144:71252,HWI-D00104:165:C29AHACXX:8:1304:19234:38779;sequence=TATAATAAAGATAAATATATTATCTATA;start=18800;subtype=PARTIAL_EXTERNAL;support_ref=8;support_variant=2;type=ALTERNATIVE;
scaffold51_111_with_IES	MILORD	internal_eliminated_sequence	20544	20588	.	.	.	ID=MILORD.111.20544.20588;Name=MILORD.111.20544.20588;bounded_by_ta=TRUE;common_boundary=None;end=20588;ies_id=IESPGM.PTET51.1.111.19323;ies_left_dist=148;ies_min_dist=129;ies_right_dist=129;junction_seq=catctattccactttTAggaaaatttaaagct;read_names=HWI-D00104:165:C29AHACXX:8:1108:2461:22285;sequence=TATACAACTTTAATAAACTACAATACCAAATATCGAAAATCACGA;start=20544;subtype=MAC;support_ref=82;support_variant=1;type=CRYPTIC;
scaffold51_111_with_IES	MILORD	internal_eliminated_sequence	20692	20717	.	.	.	ID=MILORD.111.20692.20717;Name=MILORD.111.20692.20717;bounded_by_ta=TRUE;common_boundary=Both;end=20717;ies_id=IESPGM.PTET51.1.111.19323;ies_left_dist=0;ies_min_dist=0;ies_right_dist=0;junction_seq=attgaataaaatttgTAagatttgaaataaaa;read_names=HWI-D00104:165:C29AHACXX:8:1104:13600:67633,HWI-D00104:165:C29AHACXX:8:1103:11503:32108,HWI-D00104:165:C29AHACXX:8:1304:20779:99546,HWI-D00104:165:C29AHACXX:8:1305:2466:14690,HWI-D00104:165:C29AHACXX:8:2102:16448:51851,HWI-D00104:165:C29AHACXX:8:1106:3878:61385,HWI-D00104:165:C29AHACXX:8:1302:19159:71903,HWI-D00104:165:C29AHACXX:8:2202:21122:31584,HWI-D00104:165:C29AHACXX:8:1206:10677:73203,HWI-D00104:165:C29AHACXX:8:1303:14748:67670,HWI-D00104:165:C29AHACXX:8:2101:9532:37010,HWI-D00104:165:C29AHACXX:8:2207:6236:10742,HWI-D00104:165:C29AHACXX:8:2202:1632:24967,HWI-D00104:165:C29AHACXX:8:2304:12747:77131,HWI-D00104:165:C29AHACXX:8:2204:2806:10211,HWI-D00104:165:C29AHACXX:8:2303:14292:89514,HWI-D00104:165:C29AHACXX:8:2307:1887:5518,HWI-D00104:165:C29AHACXX:8:1202:9622:38954,HWI-D00104:165:C29AHACXX:8:2304:13169:48626,HWI-D00104:165:C29AHACXX:8:2104:4692:79948,HWI-D00104:165:C29AHACXX:8:2201:3282:11266,HWI-D00104:165:C29AHACXX:8:1306:13177:84048,HWI-D00104:165:C29AHACXX:8:1201:4680:31031,HWI-D00104:165:C29AHACXX:8:2308:19277:20862,HWI-D00104:165:C29AHACXX:8:2209:10581:6977,HWI-D00104:165:C29AHACXX:8:1103:10576:54884,HWI-D00104:165:C29AHACXX:8:1309:17023:70784,HWI-D00104:165:C29AHACXX:8:1204:12449:64396;sequence=TATAATTAATTAAATAAAAGAGTCTA;start=20692;subtype=IES;support_ref=3;support_variant=28;type=IES;
scaffold51_111_with_IES	MILORD	internal_eliminated_sequence	22386	22440	.	.	.	ID=MILORD.111.22386.22440;Name=MILORD.111.22386.22440;bounded_by_ta=TRUE;common_boundary=None;end=22440;ies_id=IESPGM.PTET51.1.111.22033;ies_left_dist=1042;ies_min_dist=1012;ies_right_dist=1012;junction_seq=gcattattaacactaTAttcatctgtgagcga;read_names=HWI-D00104:165:C29AHACXX:8:1307:17017:42023;sequence=TACAACTATTTTGATATAATTTATAAAATCCTTTATGAGAATAAATTGCTAAGCA;start=22386;subtype=MAC;support_ref=104;support_variant=1;type=CRYPTIC;
scaffold51_111_with_IES	MILORD	internal_eliminated_sequence	22754	22781	.	.	.	ID=MILORD.111.22754.22781;Name=MILORD.111.22754.22781;bounded_by_ta=TRUE;common_boundary=None;end=22781;ies_id=IESPGM.PTET51.1.111.22033;ies_left_dist=674;ies_min_dist=671;ies_right_dist=671;junction_seq=attatcaaaagtataTAcaaccatatctatag;read_names=HWI-D00104:165:C29AHACXX:8:2202:19052:82318;sequence=TATATATTTATGATTTTTCATAATGATA;start=22754;subtype=MAC;support_ref=79;support_variant=1;type=CRYPTIC;
scaffold51_111_with_IES	MILORD	internal_eliminated_sequence	23428	23452	.	.	.	ID=MILORD.111.23428.23452;Name=MILORD.111.23428.23452;bounded_by_ta=TRUE;common_boundary=Both;end=23452;ies_id=IESPGM.PTET51.1.111.22033;ies_left_dist=0;ies_min_dist=0;ies_right_dist=0;junction_seq=tgataattatagaagTAaacaactatgacttg;read_names=HWI-D00104:165:C29AHACXX:8:2204:16091:18557,HWI-D00104:165:C29AHACXX:8:2207:10671:22737,HWI-D00104:165:C29AHACXX:8:1206:3000:75070,HWI-D00104:165:C29AHACXX:8:2308:21047:101234,HWI-D00104:165:C29AHACXX:8:2103:14961:77360,HWI-D00104:165:C29AHACXX:8:1108:10680:65737,HWI-D00104:165:C29AHACXX:8:1106:2743:74536,HWI-D00104:165:C29AHACXX:8:2101:10708:87640,HWI-D00104:165:C29AHACXX:8:1309:5891:23982,HWI-D00104:165:C29AHACXX:8:1103:7489:85109,HWI-D00104:165:C29AHACXX:8:1106:20190:57079,HWI-D00104:165:C29AHACXX:8:1103:10447:59888;sequence=TAAAGTTTATTAAAATTTATTAAAC;start=23428;subtype=IES;support_ref=3;support_variant=12;type=IES;
scaffold51_111_with_IES	MILORD	internal_eliminated_sequence	23759	23832	.	.	.	ID=MILORD.111.23759.23832;Name=MILORD.111.23759.23832;bounded_by_ta=TRUE;common_boundary=Both;end=23832;ies_id=IESPGM.PTET51.1.111.22339;ies_left_dist=0;ies_min_dist=0;ies_right_dist=0;junction_seq=aatgaaattcagaacTAtctattgaaattttc;read_names=HWI-D00104:165:C29AHACXX:8:2306:18921:90846,HWI-D00104:165:C29AHACXX:8:2104:8096:15182,HWI-D00104:165:C29AHACXX:8:1206:6950:38932,HWI-D00104:165:C29AHACXX:8:2305:12114:12386,HWI-D00104:165:C29AHACXX:8:2201:11069:99397,HWI-D00104:165:C29AHACXX:8:2305:12836:20273,HWI-D00104:165:C29AHACXX:8:2301:12662:18108,HWI-D00104:165:C29AHACXX:8:2103:9219:38405,HWI-D00104:165:C29AHACXX:8:1303:13704:97827,HWI-D00104:165:C29AHACXX:8:2101:21067:23357,HWI-D00104:165:C29AHACXX:8:1305:7220:58254,HWI-D00104:165:C29AHACXX:8:2209:15062:46472,HWI-D00104:165:C29AHACXX:8:1104:3076:23871,HWI-D00104:165:C29AHACXX:8:2206:14749:30643,HWI-D00104:165:C29AHACXX:8:2305:9930:96572,HWI-D00104:165:C29AHACXX:8:2102:19837:53159,HWI-D00104:165:C29AHACXX:8:1206:7385:43498,HWI-D00104:165:C29AHACXX:8:2307:8079:100234;sequence=TATTGTTTTTTTAAATTAATTAAAATTTCTAGCTGCGAGAGAATATTTTACAATAATAAAATTTGCATCAATCA;start=23759;subtype=IES;support_ref=8;support_variant=18;type=IES;
scaffold51_111_with_IES	MILORD	internal_eliminated_sequence	26003	28063	.	.	.	ID=MILORD.111.26003.28063;Name=MILORD.111.26003.28063;bounded_by_ta=TRUE;common_boundary=None;end=28063;ies_id=IESPGM.PTET51.1.111.25825;ies_left_dist=1849;ies_min_dist=117;ies_right_dist=-117;junction_seq=cataaaatattaaatTAtaaatctattaacaa;read_names=HWI-D00104:165:C29AHACXX:8:2308:12324:5160;sequence=TATTATATATTAATAGTGAAATCTAATATTCGATATTTTTAAAGCTGAATTTAATTTTCTAATGTCTCATCAAAATATCTTAAAATTAAAATTCTCATAAAGGACAATCAAGAAAACGCTACTTAATATTGAGTTATCATTTTACATTCATATTTCGAAAAATTTCTTCTCAAAAGCAAGGGAAGAGAAAATTCTTAAGAAATTAGATTTCTAGTTTCAACTAAATCGTTGATTGGCAAAAATAGATAGGATAATCTTGTTGTAAATTTGCCCTTTTCTGCTTATATCTGAATAATGCTTTATTACAAAAGCATAACTAAAAATATTTCATACGAAGGAAGTATTTAATAAGAACAAATTTGAGATGCAAGATCATTTTTTAAGTTAAAAAATTCTCTAGAAGGTTTATTCTACTAACATGTTTTGATTAATAGTGCAATTTTATGGATTTGATAATATTTATCCCAACTTAAAACAGAACAATAGACAATTAGATGTTAATAAAGTTGGTAGAGTGTGTTGTTAAATTCAAATAGAATTTAAATTAAATATAATTAATTGCAAGCAAAATACTTCTCAAGCCTAAGTTTAAGGAGTAAAGTGAAAAATATGTAAAATAGATTTAGATAAGATAACTGATGATAAAAGTATAGGAATTATAGCGAAATGAATATCAATGAGGAAGAGAGAGTTGGAAATATTTGTAAAATATTTAGATATATCAGATTATCAAAAATGAGCGCGAATCAATATATTTAACAAAATTGGCTGATTTTAAACAATTAAGTATTGTTGTTTATCTTATGAGATTATTAAGTTGAACACAATGGTCAAGAGTTATTGCAAAATGGAGAATTTAATAGATTTGGAATTATTAGATAAATAGTTAACAGTTGCTGAACATGACCAAATTATGATGAAATAATTCTTATTTTTAAATTAATATTAAGTAATTGTTATAATACAGTTATTTTAGTTACTAAATTTAAAATTCAGAAAAAGCATTAATCATTTACTAACATTATGATTACTTAATTTATTGAAAATTTATTTAGAATGTTTTTATTGTTATTCTAACAAACATAAATTTTAAATATCTATTAAACTTATTTTGCTTATTTTATCTTATAATTTAACAAATTTTTGTTTCATTTTCCTTTTCTCAAGTTCTTAATCTTTCATAACTTATAGTATATTTATTTGAATAACATCTTATTTAATTCACTTACTTAACTGTATTAATCTTTCTTTTAGAAATCACCCATCATTTTACAATATTTTTTATTATCCTGAGTCTTTTTGAGAGACTTTTTAGAAATTTGTTCTAAGATATTCATTTTTCAAATAATTGAATTTTTGGTCTCAGAAACGACTATGAACCTCGCAAGTCACTTTTCTTACCAAATTTCTTCCAATAAAAAGACAGAGTAAATTGAAAGCAGCAAAGTCTCAATACAGACAAATTGGAAAAATTTTGAGAGAGATATCAAAACCACAAAAATTTTTTTGAAATATGCTCGATCACTTTATGTGTAATGTCTCACTCGATATATATAATTTTTTATTATTAAGTTAATTAAATAAAACTGAAATTATGTTCTCTAAACAACACAAGATATGAATCTATTAATTATGAATTTTATTTCAATAATTCATAAGTGGATTGAAAGTCAATAAATTTGAAATTCCTATAATAATAAATGTAAGTGCTGTAAAGAATCCCATCAAAAAATGAGATAAAATAGAAGATGTCTTAAGAATTGAATTTATTGGAAACTTACATCAAACAATTTTAAATAAAAATTTTCTGCTTCATTCATTTTCTAATTTAAAATTATGCTATGGAAAATACAATTCAAATTATTGAATTTTTAAGTAATCAACGATTTCGGTGATAAATATATAATTATTTATTAAATACATAATTAGTTTTGAAATTTGATGTATATATTGGTAAAAATCCATAAAATCTTTAGATCAAAATTGCTTCATTTTTTTATTCATCTAAAAGGACATAAAATTGCAAAATATAGGATGAAATGTAAAATTTCAATTCATTTA;start=26003;subtype=EXTERNAL;support_ref=67;support_variant=1;type=ALTERNATIVE;
scaffold51_111_with_IES	MILORD	internal_eliminated_sequence	26932	27948	.	.	.	ID=MILORD.111.26932.27948;Name=MILORD.111.26932.27948;bounded_by_ta=TRUE;common_boundary=None;end=27948;ies_id=IESPGM.PTET51.1.111.25825;ies_left_dist=920;ies_min_dist=2;ies_right_dist=-2;junction_seq=tgatgaaataattctTAtattggtaaaaatcc;read_names=HWI-D00104:165:C29AHACXX:8:2101:10433:99366;sequence=TATTTTTAAATTAATATTAAGTAATTGTTATAATACAGTTATTTTAGTTACTAAATTTAAAATTCAGAAAAAGCATTAATCATTTACTAACATTATGATTACTTAATTTATTGAAAATTTATTTAGAATGTTTTTATTGTTATTCTAACAAACATAAATTTTAAATATCTATTAAACTTATTTTGCTTATTTTATCTTATAATTTAACAAATTTTTGTTTCATTTTCCTTTTCTCAAGTTCTTAATCTTTCATAACTTATAGTATATTTATTTGAATAACATCTTATTTAATTCACTTACTTAACTGTATTAATCTTTCTTTTAGAAATCACCCATCATTTTACAATATTTTTTATTATCCTGAGTCTTTTTGAGAGACTTTTTAGAAATTTGTTCTAAGATATTCATTTTTCAAATAATTGAATTTTTGGTCTCAGAAACGACTATGAACCTCGCAAGTCACTTTTCTTACCAAATTTCTTCCAATAAAAAGACAGAGTAAATTGAAAGCAGCAAAGTCTCAATACAGACAAATTGGAAAAATTTTGAGAGAGATATCAAAACCACAAAAATTTTTTTGAAATATGCTCGATCACTTTATGTGTAATGTCTCACTCGATATATATAATTTTTTATTATTAAGTTAATTAAATAAAACTGAAATTATGTTCTCTAAACAACACAAGATATGAATCTATTAATTATGAATTTTATTTCAATAATTCATAAGTGGATTGAAAGTCAATAAATTTGAAATTCCTATAATAATAAATGTAAGTGCTGTAAAGAATCCCATCAAAAAATGAGATAAAATAGAAGATGTCTTAAGAATTGAATTTATTGGAAACTTACATCAAACAATTTTAAATAAAAATTTTCTGCTTCATTCATTTTCTAATTTAAAATTATGCTATGGAAAATACAATTCAAATTATTGAATTTTTAAGTAATCAACGATTTCGGTGATAAATATATAATTATTTATTAAATACATAATTAGTTTTGAAATTTGATGTA;start=26932;subtype=EXTERNAL;support_ref=31;support_variant=1;type=ALTERNATIVE;
scaffold51_111_with_IES	MILORD	internal_eliminated_sequence	26965	27238	.	.	.	ID=MILORD.111.26965.27238;Name=MILORD.111.26965.27238;bounded_by_ta=TRUE;common_boundary=Both;end=27238;ies_id=IESPGM.PTET51.1.111.25471;ies_left_dist=0;ies_min_dist=0;ies_right_dist=0;junction_seq=aagtaattgttataaTAttaatctttctttta;read_names=HWI-D00104:165:C29AHACXX:8:1306:19672:4950,HWI-D00104:165:C29AHACXX:8:1105:14381:40263,HWI-D00104:165:C29AHACXX:8:2101:13321:61581,HWI-D00104:165:C29AHACXX:8:2301:18356:36197,HWI-D00104:165:C29AHACXX:8:1103:21028:17440,HWI-D00104:165:C29AHACXX:8:1206:3719:88389,HWI-D00104:165:C29AHACXX:8:2307:14322:39940,HWI-D00104:165:C29AHACXX:8:2102:9089:49980,HWI-D00104:165:C29AHACXX:8:1105:17100:42066,HWI-D00104:165:C29AHACXX:8:2209:6764:78925,HWI-D00104:165:C29AHACXX:8:1305:5844:43993,HWI-D00104:165:C29AHACXX:8:1305:9460:73424,HWI-D00104:165:C29AHACXX:8:2103:4623:51156,HWI-D00104:165:C29AHACXX:8:1102:2922:9713;sequence=TACAGTTATTTTAGTTACTAAATTTAAAATTCAGAAAAAGCATTAATCATTTACTAACATTATGATTACTTAATTTATTGAAAATTTATTTAGAATGTTTTTATTGTTATTCTAACAAACATAAATTTTAAATATCTATTAAACTTATTTTGCTTATTTTATCTTATAATTTAACAAATTTTTGTTTCATTTTCCTTTTCTCAAGTTCTTAATCTTTCATAACTTATAGTATATTTATTTGAATAACATCTTATTTAATTCACTTACTTAACTG;start=26965;subtype=IES;support_ref=20;support_variant=14;type=IES;
scaffold51_111_with_IES	MILORD	internal_eliminated_sequence	26965	29168	.	.	.	ID=MILORD.111.26965.29168;Name=MILORD.111.26965.29168;bounded_by_ta=TRUE;common_boundary=LEFT;end=29168;ies_id=IESPGM.PTET51.1.111.25471;ies_left_dist=0;ies_min_dist=0;ies_right_dist=-1930;junction_seq=aagtaattgttataaTAcaattatttctttac;read_names=HWI-D00104:165:C29AHACXX:8:2306:20041:45682;sequence=TACAGTTATTTTAGTTACTAAATTTAAAATTCAGAAAAAGCATTAATCATTTACTAACATTATGATTACTTAATTTATTGAAAATTTATTTAGAATGTTTTTATTGTTATTCTAACAAACATAAATTTTAAATATCTATTAAACTTATTTTGCTTATTTTATCTTATAATTTAACAAATTTTTGTTTCATTTTCCTTTTCTCAAGTTCTTAATCTTTCATAACTTATAGTATATTTATTTGAATAACATCTTATTTAATTCACTTACTTAACTGTATTAATCTTTCTTTTAGAAATCACCCATCATTTTACAATATTTTTTATTATCCTGAGTCTTTTTGAGAGACTTTTTAGAAATTTGTTCTAAGATATTCATTTTTCAAATAATTGAATTTTTGGTCTCAGAAACGACTATGAACCTCGCAAGTCACTTTTCTTACCAAATTTCTTCCAATAAAAAGACAGAGTAAATTGAAAGCAGCAAAGTCTCAATACAGACAAATTGGAAAAATTTTGAGAGAGATATCAAAACCACAAAAATTTTTTTGAAATATGCTCGATCACTTTATGTGTAATGTCTCACTCGATATATATAATTTTTTATTATTAAGTTAATTAAATAAAACTGAAATTATGTTCTCTAAACAACACAAGATATGAATCTATTAATTATGAATTTTATTTCAATAATTCATAAGTGGATTGAAAGTCAATAAATTTGAAATTCCTATAATAATAAATGTAAGTGCTGTAAAGAATCCCATCAAAAAATGAGATAAAATAGAAGATGTCTTAAGAATTGAATTTATTGGAAACTTACATCAAACAATTTTAAATAAAAATTTTCTGCTTCATTCATTTTCTAATTTAAAATTATGCTATGGAAAATACAATTCAAATTATTGAATTTTTAAGTAATCAACGATTTCGGTGATAAATATATAATTATTTATTAAATACATAATTAGTTTTGAAATTTGATGTATATATTGGTAAAAATCCATAAAATCTTTAGATCAAAATTGCTTCATTTTTTTATTCATCTAAAAGGACATAAAATTGCAAAATATAGGATGAAATGTAAAATTTCAATTCATTTATATAAATCTATTAACAATATATAAAATTGATAATATGTAAATTTGCTTAATAATAACAAATAAAAATCTTTGCTAACAGAATTTTTGAAGCTATAAGACGTTAGATGATTTTTTAATTATTAATAAGGTGGACACTCAAATAAGAACATCTTCAACTCTTAAGGTAAGATTTGTTGAATTACCACACATCAAGCCTAAATACTGTAATACTTAAATTGTTTCAGACTAATACAATACAATTTCATTTTCCATTGGAGAAATTAGATATAAAGGAAGAATTTATGATTTCTTATTTTTAAATAAAATGATAAAGATTTATATAATTTTGTTTATCCAAAGTCAGACAAACTTAAGGTGATCTAAAAAGAACCATCCTTAGGTTTCCTTAAGTCTATTTTGAGTAAGAAGCCATATTGATTTAATCCTTAAGGTTGTAAATTCAAATAAAAGATGCACCTTGGCAAAATCTTTGAACTTCATTTTTCAAATATAAAGATGTTTCTTAGGAGATTGTATCAAAGCCTGAAGTGAAGTTTGAAATATTGAAACCAAATCAATTAAAAGTAAAGGAGTTTTTAAATGATAACTTTCAATTAATTTTATAATTGAATTTTTGGATTATCAAAGAATTTTTTAAAAGAATTAATATTTAGATGAACCTGTATTTAGGTCATTTTCAGAGCGATCAATTTTAATTGTATTACAAAAACATGAAAAACAATTGAAAATTTAAATTAAATATTGGTCTCTCTTTAGAAAGCATACTATCAATATGCATTGACTAAATTTCAATTATTTTACTACTGGAAACTTTTTTTTTGTGGTATTTTTCAAATATAGTTTCTTAATTTAGATAATTCTTATTATGTTTAATTATTTTCAAATTAGGCTTTGAAAATTTTTCTGTAAAATCATTGAAAAGTTATCATTATAACATATATTTACTTATAAATTATTTATCTAATTAGATATTATTTGATTCTTTTCTAATTTTAATTGATCTTATGTATTTAAACAAATAAGCTCTTGCATAAAAAATAAATTTGAAATCTTTATAAATGATTTTATACTTTAAGAATCAATAAATTGATATCAAATCTTTTTA;start=26965;subtype=PARTIAL_EXTERNAL;support_ref=10;support_variant=1;type=ALTERNATIVE;
scaffold51_111_with_IES	MILORD	internal_eliminated_sequence	26965	27714	.	.	.	ID=MILORD.111.26965.27714;Name=MILORD.111.26965.27714;bounded_by_ta=TRUE;common_boundary=LEFT;end=27714;ies_id=IESPGM.PTET51.1.111.25471;ies_left_dist=0;ies_min_dist=0;ies_right_dist=-476;junction_seq=aagtaattgttataaTAaagaatcccatcaaa;read_names=HWI-D00104:165:C29AHACXX:8:2307:11561:56659,HWI-D00104:165:C29AHACXX:8:1206:5905:18695;sequence=TACAGTTATTTTAGTTACTAAATTTAAAATTCAGAAAAAGCATTAATCATTTACTAACATTATGATTACTTAATTTATTGAAAATTTATTTAGAATGTTTTTATTGTTATTCTAACAAACATAAATTTTAAATATCTATTAAACTTATTTTGCTTATTTTATCTTATAATTTAACAAATTTTTGTTTCATTTTCCTTTTCTCAAGTTCTTAATCTTTCATAACTTATAGTATATTTATTTGAATAACATCTTATTTAATTCACTTACTTAACTGTATTAATCTTTCTTTTAGAAATCACCCATCATTTTACAATATTTTTTATTATCCTGAGTCTTTTTGAGAGACTTTTTAGAAATTTGTTCTAAGATATTCATTTTTCAAATAATTGAATTTTTGGTCTCAGAAACGACTATGAACCTCGCAAGTCACTTTTCTTACCAAATTTCTTCCAATAAAAAGACAGAGTAAATTGAAAGCAGCAAAGTCTCAATACAGACAAATTGGAAAAATTTTGAGAGAGATATCAAAACCACAAAAATTTTTTTGAAATATGCTCGATCACTTTATGTGTAATGTCTCACTCGATATATATAATTTTTTATTATTAAGTTAATTAAATAAAACTGAAATTATGTTCTCTAAACAACACAAGATATGAATCTATTAATTATGAATTTTATTTCAATAATTCATAAGTGGATTGAAAGTCAATAAATTTGAAATTCCTATAATAATAAATGTAAGTGCTG;start=26965;subtype=PARTIAL_EXTERNAL;support_ref=10;support_variant=2;type=ALTERNATIVE;
scaffold51_111_with_IES	MILORD	internal_eliminated_sequence	27066	28992	.	.	.	ID=MILORD.111.27066.28992;Name=MILORD.111.27066.28992;bounded_by_ta=TRUE;common_boundary=None;end=28992;ies_id=IESPGM.PTET51.1.111.26740;ies_left_dist=1796;ies_min_dist=9;ies_right_dist=9;junction_seq=tatttagaatgttttTAtaacatatatttact;read_names=HWI-D00104:165:C29AHACXX:8:1302:11002:51926;sequence=TATTGTTATTCTAACAAACATAAATTTTAAATATCTATTAAACTTATTTTGCTTATTTTATCTTATAATTTAACAAATTTTTGTTTCATTTTCCTTTTCTCAAGTTCTTAATCTTTCATAACTTATAGTATATTTATTTGAATAACATCTTATTTAATTCACTTACTTAACTGTATTAATCTTTCTTTTAGAAATCACCCATCATTTTACAATATTTTTTATTATCCTGAGTCTTTTTGAGAGACTTTTTAGAAATTTGTTCTAAGATATTCATTTTTCAAATAATTGAATTTTTGGTCTCAGAAACGACTATGAACCTCGCAAGTCACTTTTCTTACCAAATTTCTTCCAATAAAAAGACAGAGTAAATTGAAAGCAGCAAAGTCTCAATACAGACAAATTGGAAAAATTTTGAGAGAGATATCAAAACCACAAAAATTTTTTTGAAATATGCTCGATCACTTTATGTGTAATGTCTCACTCGATATATATAATTTTTTATTATTAAGTTAATTAAATAAAACTGAAATTATGTTCTCTAAACAACACAAGATATGAATCTATTAATTATGAATTTTATTTCAATAATTCATAAGTGGATTGAAAGTCAATAAATTTGAAATTCCTATAATAATAAATGTAAGTGCTGTAAAGAATCCCATCAAAAAATGAGATAAAATAGAAGATGTCTTAAGAATTGAATTTATTGGAAACTTACATCAAACAATTTTAAATAAAAATTTTCTGCTTCATTCATTTTCTAATTTAAAATTATGCTATGGAAAATACAATTCAAATTATTGAATTTTTAAGTAATCAACGATTTCGGTGATAAATATATAATTATTTATTAAATACATAATTAGTTTTGAAATTTGATGTATATATTGGTAAAAATCCATAAAATCTTTAGATCAAAATTGCTTCATTTTTTTATTCATCTAAAAGGACATAAAATTGCAAAATATAGGATGAAATGTAAAATTTCAATTCATTTATATAAATCTATTAACAATATATAAAATTGATAATATGTAAATTTGCTTAATAATAACAAATAAAAATCTTTGCTAACAGAATTTTTGAAGCTATAAGACGTTAGATGATTTTTTAATTATTAATAAGGTGGACACTCAAATAAGAACATCTTCAACTCTTAAGGTAAGATTTGTTGAATTACCACACATCAAGCCTAAATACTGTAATACTTAAATTGTTTCAGACTAATACAATACAATTTCATTTTCCATTGGAGAAATTAGATATAAAGGAAGAATTTATGATTTCTTATTTTTAAATAAAATGATAAAGATTTATATAATTTTGTTTATCCAAAGTCAGACAAACTTAAGGTGATCTAAAAAGAACCATCCTTAGGTTTCCTTAAGTCTATTTTGAGTAAGAAGCCATATTGATTTAATCCTTAAGGTTGTAAATTCAAATAAAAGATGCACCTTGGCAAAATCTTTGAACTTCATTTTTCAAATATAAAGATGTTTCTTAGGAGATTGTATCAAAGCCTGAAGTGAAGTTTGAAATATTGAAACCAAATCAATTAAAAGTAAAGGAGTTTTTAAATGATAACTTTCAATTAATTTTATAATTGAATTTTTGGATTATCAAAGAATTTTTTAAAAGAATTAATATTTAGATGAACCTGTATTTAGGTCATTTTCAGAGCGATCAATTTTAATTGTATTACAAAAACATGAAAAACAATTGAAAATTTAAATTAAATATTGGTCTCTCTTTAGAAAGCATACTATCAATATGCATTGACTAAATTTCAATTATTTTACTACTGGAAACTTTTTTTTTGTGGTATTTTTCAAATATAGTTTCTTAATTTAGATAATTCTTATTATGTTTAATTATTTTCAAATTAGGCTTTGAAAATTTTTCTGTAAAATCATTGAAAAGTTATCAT;start=27066;subtype=OVERLAPPING;support_ref=12;support_variant=1;type=ALTERNATIVE;
scaffold51_111_with_IES	MILORD	internal_eliminated_sequence	27066	28080	.	.	.	ID=MILORD.111.27066.28080;Name=MILORD.111.27066.28080;bounded_by_ta=TRUE;common_boundary=None;end=28080;ies_id=IESPGM.PTET51.1.111.25471;ies_left_dist=-101;ies_min_dist=101;ies_right_dist=-842;junction_seq=tatttagaatgttttTAtataaaattgataat;read_names=HWI-D00104:165:C29AHACXX:8:1302:18475:43801;sequence=TATTGTTATTCTAACAAACATAAATTTTAAATATCTATTAAACTTATTTTGCTTATTTTATCTTATAATTTAACAAATTTTTGTTTCATTTTCCTTTTCTCAAGTTCTTAATCTTTCATAACTTATAGTATATTTATTTGAATAACATCTTATTTAATTCACTTACTTAACTGTATTAATCTTTCTTTTAGAAATCACCCATCATTTTACAATATTTTTTATTATCCTGAGTCTTTTTGAGAGACTTTTTAGAAATTTGTTCTAAGATATTCATTTTTCAAATAATTGAATTTTTGGTCTCAGAAACGACTATGAACCTCGCAAGTCACTTTTCTTACCAAATTTCTTCCAATAAAAAGACAGAGTAAATTGAAAGCAGCAAAGTCTCAATACAGACAAATTGGAAAAATTTTGAGAGAGATATCAAAACCACAAAAATTTTTTTGAAATATGCTCGATCACTTTATGTGTAATGTCTCACTCGATATATATAATTTTTTATTATTAAGTTAATTAAATAAAACTGAAATTATGTTCTCTAAACAACACAAGATATGAATCTATTAATTATGAATTTTATTTCAATAATTCATAAGTGGATTGAAAGTCAATAAATTTGAAATTCCTATAATAATAAATGTAAGTGCTGTAAAGAATCCCATCAAAAAATGAGATAAAATAGAAGATGTCTTAAGAATTGAATTTATTGGAAACTTACATCAAACAATTTTAAATAAAAATTTTCTGCTTCATTCATTTTCTAATTTAAAATTATGCTATGGAAAATACAATTCAAATTATTGAATTTTTAAGTAATCAACGATTTCGGTGATAAATATATAATTATTTATTAAATACATAATTAGTTTTGAAATTTGATGTATATATTGGTAAAAATCCATAAAATCTTTAGATCAAAATTGCTTCATTTTTTTATTCATCTAAAAGGACATAAAATTGCAAAATATAGGATGAAATGTAAAATTTCAATTCATTTATATAAATCTATTAACAA;start=27066;subtype=OVERLAPPING;support_ref=12;support_variant=1;type=ALTERNATIVE;
scaffold51_111_with_IES	MILORD	internal_eliminated_sequence	27066	28063	.	.	.	ID=MILORD.111.27066.28063;Name=MILORD.111.27066.28063;bounded_by_ta=TRUE;common_boundary=None;end=28063;ies_id=IESPGM.PTET51.1.111.25471;ies_left_dist=-101;ies_min_dist=101;ies_right_dist=-825;junction_seq=tatttagaatgttttTAtaaatctattaacaa;read_names=HWI-D00104:165:C29AHACXX:8:1301:12639:87574;sequence=TATTGTTATTCTAACAAACATAAATTTTAAATATCTATTAAACTTATTTTGCTTATTTTATCTTATAATTTAACAAATTTTTGTTTCATTTTCCTTTTCTCAAGTTCTTAATCTTTCATAACTTATAGTATATTTATTTGAATAACATCTTATTTAATTCACTTACTTAACTGTATTAATCTTTCTTTTAGAAATCACCCATCATTTTACAATATTTTTTATTATCCTGAGTCTTTTTGAGAGACTTTTTAGAAATTTGTTCTAAGATATTCATTTTTCAAATAATTGAATTTTTGGTCTCAGAAACGACTATGAACCTCGCAAGTCACTTTTCTTACCAAATTTCTTCCAATAAAAAGACAGAGTAAATTGAAAGCAGCAAAGTCTCAATACAGACAAATTGGAAAAATTTTGAGAGAGATATCAAAACCACAAAAATTTTTTTGAAATATGCTCGATCACTTTATGTGTAATGTCTCACTCGATATATATAATTTTTTATTATTAAGTTAATTAAATAAAACTGAAATTATGTTCTCTAAACAACACAAGATATGAATCTATTAATTATGAATTTTATTTCAATAATTCATAAGTGGATTGAAAGTCAATAAATTTGAAATTCCTATAATAATAAATGTAAGTGCTGTAAAGAATCCCATCAAAAAATGAGATAAAATAGAAGATGTCTTAAGAATTGAATTTATTGGAAACTTACATCAAACAATTTTAAATAAAAATTTTCTGCTTCATTCATTTTCTAATTTAAAATTATGCTATGGAAAATACAATTCAAATTATTGAATTTTTAAGTAATCAACGATTTCGGTGATAAATATATAATTATTTATTAAATACATAATTAGTTTTGAAATTTGATGTATATATTGGTAAAAATCCATAAAATCTTTAGATCAAAATTGCTTCATTTTTTTATTCATCTAAAAGGACATAAAATTGCAAAATATAGGATGAAATGTAAAATTTCAATTCATTTA;start=27066;subtype=OVERLAPPING;support_ref=12;support_variant=1;type=ALTERNATIVE;
scaffold51_111_with_IES	MILORD	internal_eliminated_sequence	27456	27946	.	.	.	ID=MILORD.111.27456.27946;Name=MILORD.111.27456.27946;bounded_by_ta=TRUE;common_boundary=LEFT;end=27946;ies_id=IESPGM.PTET51.1.111.25688;ies_left_dist=0;ies_min_dist=0;ies_right_dist=-232;junction_seq=gcagcaaagtctcaaTAtatattggtaaaaat;read_names=HWI-D00104:165:C29AHACXX:8:2104:17406:93238;sequence=TACAGACAAATTGGAAAAATTTTGAGAGAGATATCAAAACCACAAAAATTTTTTTGAAATATGCTCGATCACTTTATGTGTAATGTCTCACTCGATATATATAATTTTTTATTATTAAGTTAATTAAATAAAACTGAAATTATGTTCTCTAAACAACACAAGATATGAATCTATTAATTATGAATTTTATTTCAATAATTCATAAGTGGATTGAAAGTCAATAAATTTGAAATTCCTATAATAATAAATGTAAGTGCTGTAAAGAATCCCATCAAAAAATGAGATAAAATAGAAGATGTCTTAAGAATTGAATTTATTGGAAACTTACATCAAACAATTTTAAATAAAAATTTTCTGCTTCATTCATTTTCTAATTTAAAATTATGCTATGGAAAATACAATTCAAATTATTGAATTTTTAAGTAATCAACGATTTCGGTGATAAATATATAATTATTTATTAAATACATAATTAGTTTTGAAATTTGATG;start=27456;subtype=PARTIAL_EXTERNAL;support_ref=2;support_variant=1;type=ALTERNATIVE;
scaffold51_111_with_IES	MILORD	internal_eliminated_sequence	27456	27714	.	.	.	ID=MILORD.111.27456.27714;Name=MILORD.111.27456.27714;bounded_by_ta=TRUE;common_boundary=Both;end=27714;ies_id=IESPGM.PTET51.1.111.25688;ies_left_dist=0;ies_min_dist=0;ies_right_dist=0;junction_seq=gcagcaaagtctcaaTAaagaatcccatcaaa;read_names=HWI-D00104:165:C29AHACXX:8:1105:6964:63033,HWI-D00104:165:C29AHACXX:8:1106:9724:41519,HWI-D00104:165:C29AHACXX:8:1107:2798:6116,HWI-D00104:165:C29AHACXX:8:1103:12537:71584,HWI-D00104:165:C29AHACXX:8:2209:6640:38670,HWI-D00104:165:C29AHACXX:8:2301:14320:38661,HWI-D00104:165:C29AHACXX:8:1106:19798:93590,HWI-D00104:165:C29AHACXX:8:1205:7969:36445,HWI-D00104:165:C29AHACXX:8:2305:9495:98863,HWI-D00104:165:C29AHACXX:8:1201:14242:3902,HWI-D00104:165:C29AHACXX:8:1102:12919:79871,HWI-D00104:165:C29AHACXX:8:1306:7384:52281,HWI-D00104:165:C29AHACXX:8:2205:10777:62476,HWI-D00104:165:C29AHACXX:8:2202:2350:52323,HWI-D00104:165:C29AHACXX:8:2103:14089:4576;sequence=TACAGACAAATTGGAAAAATTTTGAGAGAGATATCAAAACCACAAAAATTTTTTTGAAATATGCTCGATCACTTTATGTGTAATGTCTCACTCGATATATATAATTTTTTATTATTAAGTTAATTAAATAAAACTGAAATTATGTTCTCTAAACAACACAAGATATGAATCTATTAATTATGAATTTTATTTCAATAATTCATAAGTGGATTGAAAGTCAATAAATTTGAAATTCCTATAATAATAAATGTAAGTGCTG;start=27456;subtype=IES;support_ref=2;support_variant=15;type=IES;
scaffold51_111_with_IES	MILORD	internal_eliminated_sequence	27852	28267	.	.	.	ID=MILORD.111.27852.28267;Name=MILORD.111.27852.28267;bounded_by_ta=TRUE;common_boundary=LEFT;end=28267;ies_id=IESPGM.PTET51.1.111.25825;ies_left_dist=0;ies_min_dist=0;ies_right_dist=-321;junction_seq=ttatgctatggaaaaTAatacttaaattgttt;read_names=HWI-D00104:165:C29AHACXX:8:1108:5413:8814;sequence=TACAATTCAAATTATTGAATTTTTAAGTAATCAACGATTTCGGTGATAAATATATAATTATTTATTAAATACATAATTAGTTTTGAAATTTGATGTATATATTGGTAAAAATCCATAAAATCTTTAGATCAAAATTGCTTCATTTTTTTATTCATCTAAAAGGACATAAAATTGCAAAATATAGGATGAAATGTAAAATTTCAATTCATTTATATAAATCTATTAACAATATATAAAATTGATAATATGTAAATTTGCTTAATAATAACAAATAAAAATCTTTGCTAACAGAATTTTTGAAGCTATAAGACGTTAGATGATTTTTTAATTATTAATAAGGTGGACACTCAAATAAGAACATCTTCAACTCTTAAGGTAAGATTTGTTGAATTACCACACATCAAGCCTAAATACTG;start=27852;subtype=PARTIAL_EXTERNAL;support_ref=9;support_variant=1;type=ALTERNATIVE;
scaffold51_111_with_IES	MILORD	internal_eliminated_sequence	27852	27946	.	.	.	ID=MILORD.111.27852.27946;Name=MILORD.111.27852.27946;bounded_by_ta=TRUE;common_boundary=Both;end=27946;ies_id=IESPGM.PTET51.1.111.25825;ies_left_dist=0;ies_min_dist=0;ies_right_dist=0;junction_seq=ttatgctatggaaaaTAtatattggtaaaaat;read_names=HWI-D00104:165:C29AHACXX:8:1108:11776:47278,HWI-D00104:165:C29AHACXX:8:2202:10776:12581,HWI-D00104:165:C29AHACXX:8:1107:11691:68427,HWI-D00104:165:C29AHACXX:8:2201:12711:34453,HWI-D00104:165:C29AHACXX:8:1202:6956:62675,HWI-D00104:165:C29AHACXX:8:2203:13156:7234,HWI-D00104:165:C29AHACXX:8:2307:10900:79761,HWI-D00104:165:C29AHACXX:8:2207:19120:58332,HWI-D00104:165:C29AHACXX:8:2103:8345:51380;sequence=TACAATTCAAATTATTGAATTTTTAAGTAATCAACGATTTCGGTGATAAATATATAATTATTTATTAAATACATAATTAGTTTTGAAATTTGATG;start=27852;subtype=IES;support_ref=18;support_variant=9;type=IES;
scaffold51_111_with_IES	MILORD	internal_eliminated_sequence	27904	27948	.	.	.	ID=MILORD.111.27904.27948;Name=MILORD.111.27904.27948;bounded_by_ta=TRUE;common_boundary=None;end=27948;ies_id=IESPGM.PTET51.1.111.25825;ies_left_dist=-52;ies_min_dist=2;ies_right_dist=-2;junction_seq=tttcggtgataaataTAtattggtaaaaatcc;read_names=HWI-D00104:165:C29AHACXX:8:1205:14737:66026,HWI-D00104:165:C29AHACXX:8:2102:7975:99094,HWI-D00104:165:C29AHACXX:8:1101:19015:46129;sequence=TATAATTATTTATTAAATACATAATTAGTTTTGAAATTTGATGTA;start=27904;subtype=OVERLAPPING;support_ref=4;support_variant=3;type=ALTERNATIVE;
scaffold51_111_with_IES	MILORD	internal_eliminated_sequence	27906	28363	.	.	.	ID=MILORD.111.27906.28363;Name=MILORD.111.27906.28363;bounded_by_ta=TRUE;common_boundary=None;end=28363;ies_id=IESPGM.PTET51.1.111.25825;ies_left_dist=-54;ies_min_dist=54;ies_right_dist=-417;junction_seq=tcggtgataaatataTAaaatgataaagattt;read_names=HWI-D00104:165:C29AHACXX:8:1104:11008:35579;sequence=TAATTATTTATTAAATACATAATTAGTTTTGAAATTTGATGTATATATTGGTAAAAATCCATAAAATCTTTAGATCAAAATTGCTTCATTTTTTTATTCATCTAAAAGGACATAAAATTGCAAAATATAGGATGAAATGTAAAATTTCAATTCATTTATATAAATCTATTAACAATATATAAAATTGATAATATGTAAATTTGCTTAATAATAACAAATAAAAATCTTTGCTAACAGAATTTTTGAAGCTATAAGACGTTAGATGATTTTTTAATTATTAATAAGGTGGACACTCAAATAAGAACATCTTCAACTCTTAAGGTAAGATTTGTTGAATTACCACACATCAAGCCTAAATACTGTAATACTTAAATTGTTTCAGACTAATACAATACAATTTCATTTTCCATTGGAGAAATTAGATATAAAGGAAGAATTTATGATTTCTTATTTTTAAA;start=27906;subtype=OVERLAPPING;support_ref=2;support_variant=1;type=ALTERNATIVE;
scaffold51_111_with_IES	MILORD	internal_eliminated_sequence	28083	29238	.	.	.	ID=MILORD.111.28083.29238;Name=MILORD.111.28083.29238;bounded_by_ta=TRUE;common_boundary=None;end=29238;ies_id=IESPGM.PTET51.1.111.25825;ies_left_dist=-231;ies_min_dist=231;ies_right_dist=-1292;junction_seq=aatctattaacaataTAaaatggatttggaaa;read_names=HWI-D00104:165:C29AHACXX:8:2204:12373:10707;sequence=TATAAAATTGATAATATGTAAATTTGCTTAATAATAACAAATAAAAATCTTTGCTAACAGAATTTTTGAAGCTATAAGACGTTAGATGATTTTTTAATTATTAATAAGGTGGACACTCAAATAAGAACATCTTCAACTCTTAAGGTAAGATTTGTTGAATTACCACACATCAAGCCTAAATACTGTAATACTTAAATTGTTTCAGACTAATACAATACAATTTCATTTTCCATTGGAGAAATTAGATATAAAGGAAGAATTTATGATTTCTTATTTTTAAATAAAATGATAAAGATTTATATAATTTTGTTTATCCAAAGTCAGACAAACTTAAGGTGATCTAAAAAGAACCATCCTTAGGTTTCCTTAAGTCTATTTTGAGTAAGAAGCCATATTGATTTAATCCTTAAGGTTGTAAATTCAAATAAAAGATGCACCTTGGCAAAATCTTTGAACTTCATTTTTCAAATATAAAGATGTTTCTTAGGAGATTGTATCAAAGCCTGAAGTGAAGTTTGAAATATTGAAACCAAATCAATTAAAAGTAAAGGAGTTTTTAAATGATAACTTTCAATTAATTTTATAATTGAATTTTTGGATTATCAAAGAATTTTTTAAAAGAATTAATATTTAGATGAACCTGTATTTAGGTCATTTTCAGAGCGATCAATTTTAATTGTATTACAAAAACATGAAAAACAATTGAAAATTTAAATTAAATATTGGTCTCTCTTTAGAAAGCATACTATCAATATGCATTGACTAAATTTCAATTATTTTACTACTGGAAACTTTTTTTTTGTGGTATTTTTCAAATATAGTTTCTTAATTTAGATAATTCTTATTATGTTTAATTATTTTCAAATTAGGCTTTGAAAATTTTTCTGTAAAATCATTGAAAAGTTATCATTATAACATATATTTACTTATAAATTATTTATCTAATTAGATATTATTTGATTCTTTTCTAATTTTAATTGATCTTATGTATTTAAACAAATAAGCTCTTGCATAAAAAATAAATTTGAAATCTTTATAAATGATTTTATACTTTAAGAATCAATAAATTGATATCAAATCTTTTTATACAATTATTTCTTTACAGGAGACATTTTTTCTGAAAAATATTATCAATTGATAAATATTTTTCGAAATA;start=28083;subtype=MAC;support_ref=63;support_variant=1;type=CRYPTIC;
scaffold51_111_with_IES	MILORD	internal_eliminated_sequence	28862	28969	.	.	.	ID=MILORD.111.28862.28969;Name=MILORD.111.28862.28969;bounded_by_ta=TRUE;common_boundary=LEFT;end=28969;ies_id=IESPGM.PTET51.1.111.26740;ies_left_dist=0;ies_min_dist=0;ies_right_dist=32;junction_seq=aaatttcaattatttTAaaatcattgaaaagt;read_names=HWI-D00104:165:C29AHACXX:8:1105:10161:5218,HWI-D00104:165:C29AHACXX:8:1105:16906:55566;sequence=TACTACTGGAAACTTTTTTTTTGTGGTATTTTTCAAATATAGTTTCTTAATTTAGATAATTCTTATTATGTTTAATTATTTTCAAATTAGGCTTTGAAAATTTTTCTG;start=28862;subtype=PARTIAL_INTERNAL;support_ref=13;support_variant=2;type=ALTERNATIVE;
scaffold51_111_with_IES	MILORD	internal_eliminated_sequence	28862	28999	.	.	.	ID=MILORD.111.28862.28999;Name=MILORD.111.28862.28999;bounded_by_ta=TRUE;common_boundary=LEFT;end=28999;ies_id=IESPGM.PTET51.1.111.26740;ies_left_dist=0;ies_min_dist=0;ies_right_dist=2;junction_seq=aaatttcaattatttTAtatttacttataaat;read_names=HWI-D00104:165:C29AHACXX:8:1205:4000:77853,HWI-D00104:165:C29AHACXX:8:1304:17034:58768,HWI-D00104:165:C29AHACXX:8:2303:13712:15814;sequence=TACTACTGGAAACTTTTTTTTTGTGGTATTTTTCAAATATAGTTTCTTAATTTAGATAATTCTTATTATGTTTAATTATTTTCAAATTAGGCTTTGAAAATTTTTCTGTAAAATCATTGAAAAGTTATCATTATAACA;start=28862;subtype=PARTIAL_INTERNAL;support_ref=26;support_variant=3;type=ALTERNATIVE;
scaffold51_111_with_IES	MILORD	internal_eliminated_sequence	28862	29001	.	.	.	ID=MILORD.111.28862.29001;Name=MILORD.111.28862.29001;bounded_by_ta=TRUE;common_boundary=Both;end=29001;ies_id=IESPGM.PTET51.1.111.26740;ies_left_dist=0;ies_min_dist=0;ies_right_dist=0;junction_seq=aaatttcaattatttTAtttacttataaatta;read_names=HWI-D00104:165:C29AHACXX:8:1309:10214:36679,HWI-D00104:165:C29AHACXX:8:1203:3109:9758,HWI-D00104:165:C29AHACXX:8:1106:20120:82147,HWI-D00104:165:C29AHACXX:8:2207:14717:44916,HWI-D00104:165:C29AHACXX:8:2303:5293:80759,HWI-D00104:165:C29AHACXX:8:2102:5944:94815,HWI-D00104:165:C29AHACXX:8:1201:8424:93384,HWI-D00104:165:C29AHACXX:8:2202:20627:7151,HWI-D00104:165:C29AHACXX:8:2203:4203:23185;sequence=TACTACTGGAAACTTTTTTTTTGTGGTATTTTTCAAATATAGTTTCTTAATTTAGATAATTCTTATTATGTTTAATTATTTTCAAATTAGGCTTTGAAAATTTTTCTGTAAAATCATTGAAAAGTTATCATTATAACATA;start=28862;subtype=IES;support_ref=26;support_variant=9;type=IES;
scaffold51_111_with_IES	MILORD	internal_eliminated_sequence	29006	29236	.	.	.	ID=MILORD.111.29006.29236;Name=MILORD.111.29006.29236;bounded_by_ta=TRUE;common_boundary=None;end=29236;ies_id=IESPGM.PTET51.1.111.26740;ies_left_dist=-144;ies_min_dist=144;ies_right_dist=-235;junction_seq=attataacatatattTAtaaaatggatttgga;read_names=HWI-D00104:165:C29AHACXX:8:1206:16987:3109;sequence=TACTTATAAATTATTTATCTAATTAGATATTATTTGATTCTTTTCTAATTTTAATTGATCTTATGTATTTAAACAAATAAGCTCTTGCATAAAAAATAAATTTGAAATCTTTATAAATGATTTTATACTTTAAGAATCAATAAATTGATATCAAATCTTTTTATACAATTATTTCTTTACAGGAGACATTTTTTCTGAAAAATATTATCAATTGATAAATATTTTTCGAAA;start=29006;subtype=MAC;support_ref=6;support_variant=1;type=CRYPTIC;
scaffold51_111_with_IES	MILORD	internal_eliminated_sequence	29033	29118	.	.	.	ID=MILORD.111.29033.29118;Name=MILORD.111.29033.29118;bounded_by_ta=TRUE;common_boundary=None;end=29118;ies_id=IESPGM.PTET51.1.111.26740;ies_left_dist=-171;ies_min_dist=117;ies_right_dist=-117;junction_seq=atttatctaattagaTAaatgattttatactt;read_names=HWI-D00104:165:C29AHACXX:8:2108:5187:69567;sequence=TATTATTTGATTCTTTTCTAATTTTAATTGATCTTATGTATTTAAACAAATAAGCTCTTGCATAAAAAATAAATTTGAAATCTTTA;start=29033;subtype=MAC;support_ref=30;support_variant=1;type=CRYPTIC;
scaffold51_111_with_IES	MILORD	internal_eliminated_sequence	33893	33968	.	.	.	ID=MILORD.111.33893.33968;Name=MILORD.111.33893.33968;bounded_by_ta=TRUE;common_boundary=Both;end=33968;ies_id=IESPGM.PTET51.1.111.31631;ies_left_dist=0;ies_min_dist=0;ies_right_dist=0;junction_seq=tccttttttagccacTActgtccaacattaaa;read_names=HWI-D00104:165:C29AHACXX:8:1306:8245:34187,HWI-D00104:165:C29AHACXX:8:1306:11384:84398,HWI-D00104:165:C29AHACXX:8:1306:3397:34940,HWI-D00104:165:C29AHACXX:8:1106:2148:67553,HWI-D00104:165:C29AHACXX:8:2307:14510:83223,HWI-D00104:165:C29AHACXX:8:2202:16542:13985,HWI-D00104:165:C29AHACXX:8:1106:13547:26591,HWI-D00104:165:C29AHACXX:8:2202:4129:63671,HWI-D00104:165:C29AHACXX:8:1202:17663:65763,HWI-D00104:165:C29AHACXX:8:1309:11097:39841,HWI-D00104:165:C29AHACXX:8:2206:13724:50940,HWI-D00104:165:C29AHACXX:8:2201:16153:100273,HWI-D00104:165:C29AHACXX:8:2103:7888:59183,HWI-D00104:165:C29AHACXX:8:1303:9848:97080,HWI-D00104:165:C29AHACXX:8:1102:3303:69100,HWI-D00104:165:C29AHACXX:8:1304:3131:37630,HWI-D00104:165:C29AHACXX:8:2103:5604:34580,HWI-D00104:165:C29AHACXX:8:1202:3658:70661,HWI-D00104:165:C29AHACXX:8:2302:7444:33627;sequence=TATAGTTCATTTATTTGAAATCTTAACAATGCTATTTCAAGTAAAATAAAAATGATAAAGTCCTTTCTCCTAACCA;start=33893;subtype=IES;support_ref=4;support_variant=19;type=IES;
scaffold51_111_with_IES	MILORD	internal_eliminated_sequence	34232	34258	.	.	.	ID=MILORD.111.34232.34258;Name=MILORD.111.34232.34258;bounded_by_ta=TRUE;common_boundary=Both;end=34258;ies_id=IESPGM.PTET51.1.111.31894;ies_left_dist=0;ies_min_dist=0;ies_right_dist=0;junction_seq=tgaattaacaaaggaTAcctcctgagctaata;read_names=HWI-D00104:165:C29AHACXX:8:1201:16161:44629,HWI-D00104:165:C29AHACXX:8:2301:15780:49989,HWI-D00104:165:C29AHACXX:8:2209:3449:87804,HWI-D00104:165:C29AHACXX:8:2305:20151:35329,HWI-D00104:165:C29AHACXX:8:2308:18985:86236,HWI-D00104:165:C29AHACXX:8:2201:12851:92992,HWI-D00104:165:C29AHACXX:8:1108:10899:64048,HWI-D00104:165:C29AHACXX:8:2102:1832:41612,HWI-D00104:165:C29AHACXX:8:2103:20742:65545,HWI-D00104:165:C29AHACXX:8:2201:17530:47948,HWI-D00104:165:C29AHACXX:8:2204:9154:96755,HWI-D00104:165:C29AHACXX:8:1309:8125:98636,HWI-D00104:165:C29AHACXX:8:1203:7322:21020,HWI-D00104:165:C29AHACXX:8:1205:18520:4436,HWI-D00104:165:C29AHACXX:8:2306:9977:93321,HWI-D00104:165:C29AHACXX:8:2102:14548:27649,HWI-D00104:165:C29AHACXX:8:2206:14921:38806,HWI-D00104:165:C29AHACXX:8:2301:6980:33272,HWI-D00104:165:C29AHACXX:8:1203:6492:62175,HWI-D00104:165:C29AHACXX:8:2101:19777:58664,HWI-D00104:165:C29AHACXX:8:1104:2004:43924,HWI-D00104:165:C29AHACXX:8:1106:18035:40015,HWI-D00104:165:C29AHACXX:8:2307:19631:98356,HWI-D00104:165:C29AHACXX:8:1304:11624:14672,HWI-D00104:165:C29AHACXX:8:1304:13161:63465,HWI-D00104:165:C29AHACXX:8:1201:16010:54170,HWI-D00104:165:C29AHACXX:8:2104:12509:25296,HWI-D00104:165:C29AHACXX:8:2103:2489:44290,HWI-D00104:165:C29AHACXX:8:1206:1786:37220,HWI-D00104:165:C29AHACXX:8:2102:17418:43310,HWI-D00104:165:C29AHACXX:8:2205:8395:73944,HWI-D00104:165:C29AHACXX:8:1202:7940:56068,HWI-D00104:165:C29AHACXX:8:1206:18187:60203,HWI-D00104:165:C29AHACXX:8:1105:4627:78507,HWI-D00104:165:C29AHACXX:8:1301:5536:30459,HWI-D00104:165:C29AHACXX:8:1101:16003:16988,HWI-D00104:165:C29AHACXX:8:1104:8757:41286,HWI-D00104:165:C29AHACXX:8:1201:13958:75409,HWI-D00104:165:C29AHACXX:8:1206:8288:52745,HWI-D00104:165:C29AHACXX:8:1108:15668:51256,HWI-D00104:165:C29AHACXX:8:2304:13191:12252,HWI-D00104:165:C29AHACXX:8:2201:15111:83941,HWI-D00104:165:C29AHACXX:8:2301:11228:15206,HWI-D00104:165:C29AHACXX:8:1303:7018:52398,HWI-D00104:165:C29AHACXX:8:2105:12870:75975,HWI-D00104:165:C29AHACXX:8:2201:19804:38605,HWI-D00104:165:C29AHACXX:8:2302:2264:41544,HWI-D00104:165:C29AHACXX:8:1204:17814:100746,HWI-D00104:165:C29AHACXX:8:1203:2018:14400,HWI-D00104:165:C29AHACXX:8:1101:11014:5699;sequence=TATGGTTGATTTGAATATAAAGGACTA;start=34232;subtype=IES;support_ref=0;support_variant=50;type=IES;
scaffold51_111_with_IES	MILORD	internal_eliminated_sequence	35069	35095	.	.	.	ID=MILORD.111.35069.35095;Name=MILORD.111.35069.35095;bounded_by_ta=TRUE;common_boundary=Both;end=35095;ies_id=IESPGM.PTET51.1.111.32704;ies_left_dist=0;ies_min_dist=0;ies_right_dist=0;junction_seq=ctatttataatattgTAtcatcgataggatca;read_names=HWI-D00104:165:C29AHACXX:8:2306:15509:40175,HWI-D00104:165:C29AHACXX:8:1107:11862:23273,HWI-D00104:165:C29AHACXX:8:2308:1366:34104,HWI-D00104:165:C29AHACXX:8:1302:7861:28442,HWI-D00104:165:C29AHACXX:8:2307:1961:55362,HWI-D00104:165:C29AHACXX:8:2304:13981:16401,HWI-D00104:165:C29AHACXX:8:2302:15470:50501,HWI-D00104:165:C29AHACXX:8:2104:6264:75561,HWI-D00104:165:C29AHACXX:8:1202:19322:49875,HWI-D00104:165:C29AHACXX:8:1102:8363:57371,HWI-D00104:165:C29AHACXX:8:1305:5180:68865,HWI-D00104:165:C29AHACXX:8:1202:3811:69186,HWI-D00104:165:C29AHACXX:8:2102:6452:66357,HWI-D00104:165:C29AHACXX:8:2301:6220:70229,HWI-D00104:165:C29AHACXX:8:2209:4923:28223,HWI-D00104:165:C29AHACXX:8:2307:14019:16904,HWI-D00104:165:C29AHACXX:8:2305:7466:43731,HWI-D00104:165:C29AHACXX:8:2204:4763:17551,HWI-D00104:165:C29AHACXX:8:1204:20690:4470,HWI-D00104:165:C29AHACXX:8:1108:20238:7096,HWI-D00104:165:C29AHACXX:8:1104:9860:56537,HWI-D00104:165:C29AHACXX:8:1105:10403:97051,HWI-D00104:165:C29AHACXX:8:1303:6547:5416,HWI-D00104:165:C29AHACXX:8:1205:14009:68082,HWI-D00104:165:C29AHACXX:8:1103:16211:90302,HWI-D00104:165:C29AHACXX:8:2301:17514:84772,HWI-D00104:165:C29AHACXX:8:1302:18888:65725,HWI-D00104:165:C29AHACXX:8:2201:14953:61198;sequence=TACAGTCTATTATATTGTTTAGCATTG;start=35069;subtype=IES;support_ref=3;support_variant=28;type=IES;
scaffold51_111_with_IES	MILORD	internal_eliminated_sequence	36800	36930	.	.	.	ID=MILORD.111.36800.36930;Name=MILORD.111.36800.36930;bounded_by_ta=TRUE;common_boundary=Both;end=36930;ies_id=IESPGM.PTET51.1.111.34408;ies_left_dist=0;ies_min_dist=0;ies_right_dist=0;junction_seq=ttcagactaaggttgTAcgaaggatcacatgt;read_names=HWI-D00104:165:C29AHACXX:8:2308:18262:101184,HWI-D00104:165:C29AHACXX:8:2104:14742:64058,HWI-D00104:165:C29AHACXX:8:2302:16488:90990,HWI-D00104:165:C29AHACXX:8:2207:4291:88928,HWI-D00104:165:C29AHACXX:8:2204:20041:66453,HWI-D00104:165:C29AHACXX:8:2204:7393:69160,HWI-D00104:165:C29AHACXX:8:2104:18803:66890,HWI-D00104:165:C29AHACXX:8:1104:4833:52445,HWI-D00104:165:C29AHACXX:8:2301:17908:73704,HWI-D00104:165:C29AHACXX:8:1203:19363:63456,HWI-D00104:165:C29AHACXX:8:1202:11605:36941,HWI-D00104:165:C29AHACXX:8:1306:10834:92188,HWI-D00104:165:C29AHACXX:8:1201:11811:8256,HWI-D00104:165:C29AHACXX:8:1108:7263:43228,HWI-D00104:165:C29AHACXX:8:2102:5580:9924,HWI-D00104:165:C29AHACXX:8:2102:9897:68519,HWI-D00104:165:C29AHACXX:8:2205:20235:33004,HWI-D00104:165:C29AHACXX:8:2201:20646:62715,HWI-D00104:165:C29AHACXX:8:2204:4642:16182,HWI-D00104:165:C29AHACXX:8:1302:4901:15611,HWI-D00104:165:C29AHACXX:8:2301:8202:38146,HWI-D00104:165:C29AHACXX:8:1106:9316:4512,HWI-D00104:165:C29AHACXX:8:2302:7718:59864,HWI-D00104:165:C29AHACXX:8:1304:14949:51319,HWI-D00104:165:C29AHACXX:8:2307:5393:16426,HWI-D00104:165:C29AHACXX:8:1302:13905:9591,HWI-D00104:165:C29AHACXX:8:2102:9850:68991,HWI-D00104:165:C29AHACXX:8:1205:4040:18271,HWI-D00104:165:C29AHACXX:8:1101:14606:95663,HWI-D00104:165:C29AHACXX:8:2304:13871:89971,HWI-D00104:165:C29AHACXX:8:1204:13686:82868,HWI-D00104:165:C29AHACXX:8:1306:20612:9039,HWI-D00104:165:C29AHACXX:8:2102:10158:15616,HWI-D00104:165:C29AHACXX:8:1101:4274:44073,HWI-D00104:165:C29AHACXX:8:1205:3623:40749,HWI-D00104:165:C29AHACXX:8:1203:13194:100148,HWI-D00104:165:C29AHACXX:8:1204:20262:83282;sequence=TATTGACTATTTAAAATTCTGGGTATTATAAATAAATTCTGAATTTAAAATATGCATTTAATTCTAATTGTTTATGATAGAATTCTTTTTACCGAAATATAACAAATGTATTTGCATTATTAAATCATCAA;start=36800;subtype=IES;support_ref=38;support_variant=37;type=IES;
scaffold51_111_with_IES	MILORD	internal_eliminated_sequence	38078	38142	.	.	.	ID=MILORD.111.38078.38142;Name=MILORD.111.38078.38142;bounded_by_ta=TRUE;common_boundary=Both;end=38142;ies_id=IESPGM.PTET51.1.111.35555;ies_left_dist=0;ies_min_dist=0;ies_right_dist=0;junction_seq=atttaggtttgccaaTAtcaaaataattaggg;read_names=HWI-D00104:165:C29AHACXX:8:1204:11547:31106,HWI-D00104:165:C29AHACXX:8:2104:5635:18041,HWI-D00104:165:C29AHACXX:8:1201:3514:44148,HWI-D00104:165:C29AHACXX:8:1303:18283:101348,HWI-D00104:165:C29AHACXX:8:1204:6760:32367,HWI-D00104:165:C29AHACXX:8:1202:8898:27470,HWI-D00104:165:C29AHACXX:8:1202:8828:37533,HWI-D00104:165:C29AHACXX:8:2105:6447:56043,HWI-D00104:165:C29AHACXX:8:1202:10164:38378,HWI-D00104:165:C29AHACXX:8:2201:9803:36294,HWI-D00104:165:C29AHACXX:8:2207:4209:79911,HWI-D00104:165:C29AHACXX:8:2308:12473:21956,HWI-D00104:165:C29AHACXX:8:1309:16894:98605,HWI-D00104:165:C29AHACXX:8:2104:20189:21987,HWI-D00104:165:C29AHACXX:8:2108:5029:8721,HWI-D00104:165:C29AHACXX:8:1305:17321:6103,HWI-D00104:165:C29AHACXX:8:2305:15997:26209,HWI-D00104:165:C29AHACXX:8:1202:18789:13230,HWI-D00104:165:C29AHACXX:8:1303:7248:46527,HWI-D00104:165:C29AHACXX:8:1201:12237:57214,HWI-D00104:165:C29AHACXX:8:2301:1558:74298,HWI-D00104:165:C29AHACXX:8:2301:9605:4571,HWI-D00104:165:C29AHACXX:8:1206:2694:77725,HWI-D00104:165:C29AHACXX:8:2206:21117:88872,HWI-D00104:165:C29AHACXX:8:1106:14348:72453,HWI-D00104:165:C29AHACXX:8:1303:10460:92295,HWI-D00104:165:C29AHACXX:8:1302:6779:73084,HWI-D00104:165:C29AHACXX:8:2205:16592:36517,HWI-D00104:165:C29AHACXX:8:1105:13014:85673,HWI-D00104:165:C29AHACXX:8:1101:18440:55087,HWI-D00104:165:C29AHACXX:8:2303:20762:20710,HWI-D00104:165:C29AHACXX:8:2305:9994:8637,HWI-D00104:165:C29AHACXX:8:1101:5384:79040,HWI-D00104:165:C29AHACXX:8:1203:2564:67548,HWI-D00104:165:C29AHACXX:8:2108:4294:51468,HWI-D00104:165:C29AHACXX:8:1206:15010:96725;sequence=TACAGTGTATGATTGAGGAATCAATTGTTTAATGTTTAAATTATGGAAATTTTCAGAATTCGCTA;start=38078;subtype=IES;support_ref=0;support_variant=36;type=IES;
scaffold51_111_with_IES	MILORD	internal_eliminated_sequence	38858	38915	.	.	.	ID=MILORD.111.38858.38915;Name=MILORD.111.38858.38915;bounded_by_ta=TRUE;common_boundary=Both;end=38915;ies_id=IESPGM.PTET51.1.111.36270;ies_left_dist=0;ies_min_dist=0;ies_right_dist=0;junction_seq=tttttcccatataagTAtcaagacatgcacac;read_names=HWI-D00104:165:C29AHACXX:8:1303:16059:43299,HWI-D00104:165:C29AHACXX:8:2202:10502:74291,HWI-D00104:165:C29AHACXX:8:1304:8249:41277,HWI-D00104:165:C29AHACXX:8:1306:14805:81808,HWI-D00104:165:C29AHACXX:8:1204:10213:32538,HWI-D00104:165:C29AHACXX:8:1201:5678:6158,HWI-D00104:165:C29AHACXX:8:2308:10070:9171,HWI-D00104:165:C29AHACXX:8:2203:7024:8989,HWI-D00104:165:C29AHACXX:8:1201:7652:35587,HWI-D00104:165:C29AHACXX:8:1301:8084:54219,HWI-D00104:165:C29AHACXX:8:1307:10787:80560,HWI-D00104:165:C29AHACXX:8:2201:15996:64673,HWI-D00104:165:C29AHACXX:8:2305:5064:88493,HWI-D00104:165:C29AHACXX:8:2204:12916:51482,HWI-D00104:165:C29AHACXX:8:1301:6867:44253,HWI-D00104:165:C29AHACXX:8:1302:13485:13285,HWI-D00104:165:C29AHACXX:8:2202:6430:84763;sequence=TATTATTCAGCAATTTCCATATTTACATTTTATTATTGAACTTCATTGAATTCACTAA;start=38858;subtype=IES;support_ref=2;support_variant=17;type=IES;
scaffold51_111_with_IES	MILORD	internal_eliminated_sequence	38958	38994	.	.	.	ID=MILORD.111.38958.38994;Name=MILORD.111.38958.38994;bounded_by_ta=TRUE;common_boundary=Both;end=38994;ies_id=IESPGM.PTET51.1.111.36312;ies_left_dist=0;ies_min_dist=0;ies_right_dist=0;junction_seq=taaattctctattgtTActggatgagaatgtt;read_names=HWI-D00104:165:C29AHACXX:8:1203:6072:54220,HWI-D00104:165:C29AHACXX:8:2203:7926:6151,HWI-D00104:165:C29AHACXX:8:1202:9506:33489,HWI-D00104:165:C29AHACXX:8:2101:15514:51016,HWI-D00104:165:C29AHACXX:8:1306:9957:53132,HWI-D00104:165:C29AHACXX:8:1305:2323:85372,HWI-D00104:165:C29AHACXX:8:1206:5578:9086,HWI-D00104:165:C29AHACXX:8:1305:19427:43381,HWI-D00104:165:C29AHACXX:8:2207:4386:52698,HWI-D00104:165:C29AHACXX:8:1306:9614:32145,HWI-D00104:165:C29AHACXX:8:2206:12253:54596,HWI-D00104:165:C29AHACXX:8:2201:17736:100517,HWI-D00104:165:C29AHACXX:8:2108:12447:8250,HWI-D00104:165:C29AHACXX:8:2303:6114:71043,HWI-D00104:165:C29AHACXX:8:2101:19270:24414,HWI-D00104:165:C29AHACXX:8:2305:16550:75276,HWI-D00104:165:C29AHACXX:8:1202:9647:42120,HWI-D00104:165:C29AHACXX:8:1102:15062:44467,HWI-D00104:165:C29AHACXX:8:2303:10950:85038,HWI-D00104:165:C29AHACXX:8:1203:19025:40082,HWI-D00104:165:C29AHACXX:8:2105:7049:10329,HWI-D00104:165:C29AHACXX:8:1101:19519:91577,HWI-D00104:165:C29AHACXX:8:2306:15171:58900,HWI-D00104:165:C29AHACXX:8:2203:6621:12126,HWI-D00104:165:C29AHACXX:8:2102:17521:8589;sequence=TATGGCTACAATGCTTATTACCAAAATATTTTTGCTA;start=38958;subtype=IES;support_ref=1;support_variant=25;type=IES;
scaffold51_111_with_IES	MILORD	internal_eliminated_sequence	38964	38994	.	.	.	ID=MILORD.111.38964.38994;Name=MILORD.111.38964.38994;bounded_by_ta=TRUE;common_boundary=RIGHT;end=38994;ies_id=IESPGM.PTET51.1.111.36312;ies_left_dist=-6;ies_min_dist=0;ies_right_dist=0;junction_seq=ctctattgttatggcTActggatgagaatgtt;read_names=HWI-D00104:165:C29AHACXX:8:2306:17412:32960;sequence=TACAATGCTTATTACCAAAATATTTTTGCTA;start=38964;subtype=PARTIAL_INTERNAL;support_ref=1;support_variant=1;type=ALTERNATIVE;
scaffold51_111_with_IES	MILORD	internal_eliminated_sequence	39183	39236	.	.	.	ID=MILORD.111.39183.39236;Name=MILORD.111.39183.39236;bounded_by_ta=TRUE;common_boundary=Both;end=39236;ies_id=IESPGM.PTET51.1.111.36500;ies_left_dist=0;ies_min_dist=0;ies_right_dist=0;junction_seq=tgcaagttaaacagtTActatccaaactgcca;read_names=HWI-D00104:165:C29AHACXX:8:2104:7211:2764,HWI-D00104:165:C29AHACXX:8:1105:7767:27730,HWI-D00104:165:C29AHACXX:8:1309:17395:25205,HWI-D00104:165:C29AHACXX:8:2308:2896:69813,HWI-D00104:165:C29AHACXX:8:1309:14939:100977,HWI-D00104:165:C29AHACXX:8:1304:8024:37141,HWI-D00104:165:C29AHACXX:8:1203:14354:38707,HWI-D00104:165:C29AHACXX:8:1106:18229:36650,HWI-D00104:165:C29AHACXX:8:2201:8742:35450,HWI-D00104:165:C29AHACXX:8:2204:14401:58182,HWI-D00104:165:C29AHACXX:8:1105:15462:77016,HWI-D00104:165:C29AHACXX:8:1202:19254:54271,HWI-D00104:165:C29AHACXX:8:2203:15364:30524,HWI-D00104:165:C29AHACXX:8:1107:7918:26204,HWI-D00104:165:C29AHACXX:8:2209:12258:56051,HWI-D00104:165:C29AHACXX:8:2202:12849:84514,HWI-D00104:165:C29AHACXX:8:1206:10594:36825,HWI-D00104:165:C29AHACXX:8:2305:9638:56613,HWI-D00104:165:C29AHACXX:8:2206:12165:88099,HWI-D00104:165:C29AHACXX:8:2308:11047:62884,HWI-D00104:165:C29AHACXX:8:1205:8653:45586,HWI-D00104:165:C29AHACXX:8:1105:3723:63374,HWI-D00104:165:C29AHACXX:8:1309:12511:58896,HWI-D00104:165:C29AHACXX:8:2206:11214:64740,HWI-D00104:165:C29AHACXX:8:1107:1870:98981,HWI-D00104:165:C29AHACXX:8:1306:9387:67647,HWI-D00104:165:C29AHACXX:8:2308:1429:96681,HWI-D00104:165:C29AHACXX:8:2203:10660:42931,HWI-D00104:165:C29AHACXX:8:2102:16498:53707,HWI-D00104:165:C29AHACXX:8:1303:9017:73321;sequence=TACAGTCTACAAATATTTTTAAATTTAATTTTATTAAAAGAGTCGTCAAAACTG;start=39183;subtype=IES;support_ref=4;support_variant=30;type=IES;
scaffold51_111_with_IES	MILORD	internal_eliminated_sequence	39762	39886	.	.	.	ID=MILORD.111.39762.39886;Name=MILORD.111.39762.39886;bounded_by_ta=TRUE;common_boundary=RIGHT;end=39886;ies_id=IESPGM.PTET51.1.111.37028;ies_left_dist=3;ies_min_dist=0;ies_right_dist=0;junction_seq=aatattaattggctgTAtctaaaggcttagag;read_names=HWI-D00104:165:C29AHACXX:8:2205:10530:100414;sequence=TATTACAATCTATTAATATAATTTAATTCAATTTATTATAAATTAAAATAATTGCCATTGATTGATTCTTTTTCAAATTTAAAAATAGTTATTTATTCAGTGCCAAAAATCTATAAAGTCATCTG;start=39762;subtype=PARTIAL_EXTERNAL;support_ref=5;support_variant=1;type=ALTERNATIVE;
scaffold51_111_with_IES	MILORD	internal_eliminated_sequence	39765	39886	.	.	.	ID=MILORD.111.39765.39886;Name=MILORD.111.39765.39886;bounded_by_ta=TRUE;common_boundary=Both;end=39886;ies_id=IESPGM.PTET51.1.111.37028;ies_left_dist=0;ies_min_dist=0;ies_right_dist=0;junction_seq=attaattggctgtatTAtctaaaggcttagag;read_names=HWI-D00104:165:C29AHACXX:8:1105:15503:56705,HWI-D00104:165:C29AHACXX:8:1301:7609:101087,HWI-D00104:165:C29AHACXX:8:1309:9996:15353,HWI-D00104:165:C29AHACXX:8:1202:6067:78782,HWI-D00104:165:C29AHACXX:8:1202:3438:17205,HWI-D00104:165:C29AHACXX:8:2302:1259:38772,HWI-D00104:165:C29AHACXX:8:1301:4984:85006,HWI-D00104:165:C29AHACXX:8:2207:16078:68415,HWI-D00104:165:C29AHACXX:8:1201:15343:82292,HWI-D00104:165:C29AHACXX:8:1302:2543:46987,HWI-D00104:165:C29AHACXX:8:2205:13352:6656,HWI-D00104:165:C29AHACXX:8:2302:7089:99783,HWI-D00104:165:C29AHACXX:8:2204:3932:57597,HWI-D00104:165:C29AHACXX:8:2302:14868:95759,HWI-D00104:165:C29AHACXX:8:1107:12015:46218,HWI-D00104:165:C29AHACXX:8:2201:5394:4186,HWI-D00104:165:C29AHACXX:8:2105:14044:95835,HWI-D00104:165:C29AHACXX:8:2103:16601:31045,HWI-D00104:165:C29AHACXX:8:2104:8504:27063,HWI-D00104:165:C29AHACXX:8:1305:6769:85257,HWI-D00104:165:C29AHACXX:8:2302:19394:56910,HWI-D00104:165:C29AHACXX:8:1303:6486:81534,HWI-D00104:165:C29AHACXX:8:2301:6948:57524,HWI-D00104:165:C29AHACXX:8:2203:13311:33583,HWI-D00104:165:C29AHACXX:8:2206:2488:62122,HWI-D00104:165:C29AHACXX:8:2203:19392:32213,HWI-D00104:165:C29AHACXX:8:2206:3318:4562,HWI-D00104:165:C29AHACXX:8:2204:14529:92971,HWI-D00104:165:C29AHACXX:8:1303:10868:60452,HWI-D00104:165:C29AHACXX:8:1204:3887:64683,HWI-D00104:165:C29AHACXX:8:2304:6044:100022,HWI-D00104:165:C29AHACXX:8:1201:4150:98701,HWI-D00104:165:C29AHACXX:8:1105:1736:85948,HWI-D00104:165:C29AHACXX:8:1102:10819:60024,HWI-D00104:165:C29AHACXX:8:1205:15722:84380,HWI-D00104:165:C29AHACXX:8:1206:7267:17503,HWI-D00104:165:C29AHACXX:8:1203:19841:69595,HWI-D00104:165:C29AHACXX:8:1203:5089:56211,HWI-D00104:165:C29AHACXX:8:2304:1562:58296,HWI-D00104:165:C29AHACXX:8:1202:13576:94855,HWI-D00104:165:C29AHACXX:8:2101:20660:63847,HWI-D00104:165:C29AHACXX:8:1101:8674:51346,HWI-D00104:165:C29AHACXX:8:2308:12243:64374,HWI-D00104:165:C29AHACXX:8:1206:19040:22139;sequence=TACAATCTATTAATATAATTTAATTCAATTTATTATAAATTAAAATAATTGCCATTGATTGATTCTTTTTCAAATTTAAAAATAGTTATTTATTCAGTGCCAAAAATCTATAAAGTCATCTG;start=39765;subtype=IES;support_ref=6;support_variant=44;type=IES;
scaffold51_111_with_IES	MILORD	internal_eliminated_sequence	42066	42927	.	.	.	ID=MILORD.111.42066.42927;Name=MILORD.111.42066.42927;bounded_by_ta=TRUE;common_boundary=Both;end=42927;ies_id=IESPGM.PTET51.1.111.39207;ies_left_dist=0;ies_min_dist=0;ies_right_dist=0;junction_seq=aagataatgtactttTAgtattatcactcttt;read_names=HWI-D00104:165:C29AHACXX:8:1107:12136:51570,HWI-D00104:165:C29AHACXX:8:2307:15664:90971,HWI-D00104:165:C29AHACXX:8:2104:11122:7372,HWI-D00104:165:C29AHACXX:8:1304:2407:65238,HWI-D00104:165:C29AHACXX:8:2307:17730:48032,HWI-D00104:165:C29AHACXX:8:1105:18019:66079,HWI-D00104:165:C29AHACXX:8:1204:6791:19021,HWI-D00104:165:C29AHACXX:8:2301:2620:5109,HWI-D00104:165:C29AHACXX:8:1201:11774:39228,HWI-D00104:165:C29AHACXX:8:2105:20900:80147,HWI-D00104:165:C29AHACXX:8:2204:7205:45417,HWI-D00104:165:C29AHACXX:8:2202:20466:75299,HWI-D00104:165:C29AHACXX:8:1102:7666:99395,HWI-D00104:165:C29AHACXX:8:1302:15189:95242,HWI-D00104:165:C29AHACXX:8:2205:8737:3676,HWI-D00104:165:C29AHACXX:8:1301:16978:16398,HWI-D00104:165:C29AHACXX:8:2104:9064:6361,HWI-D00104:165:C29AHACXX:8:2105:17375:62675,HWI-D00104:165:C29AHACXX:8:2308:18019:97002;sequence=TACAGTTAGAATAATTATTAATATATTTTTATTCAATTTTTAATTAAAATTTTATATATTTAAATAATCATAGAAACTAATTCAACTTTTCCTTAAAAATATTTATAAAATATTTAAAAAAGAACAACCATTTTTGTTCTAAATTTATTAATTGCATAAAACTTTATATTTTAAAATATTATAATCAAAATTCTATATTAATAGTATTGGCTATAACCCTTTCATTTTTATACATACCTAAAAATGAGATCTGGTAATTATGATAAATAAATTATTACACATATTGAACTCTATTTTTAGTTGTATCAAAGAAGTTAGTCAGCCATATCTTTTTTAAAATGTTGAATTTGGTTATACCTTAAAATCAGTTTGAGCATTTTAAATTGAAAGATAAATAATTTTACATAAATCTATTAAATTATTTTAAAATAATCTTAATATTTAGATCACTATAAAAATCTAATTATTTAAATATAAATAATGTTATTATAACCTCGTAATCTAATTATTTTAATCTTAATCATATTTTATTTCCTTTACTAATCTTATTATTTTATTAAATTCATCATTTATCCAAGTATTCTACCTCTTGGACAAAATGAAATAAGTGTTTTTTAATGAAAAATTTATTAATTTTTTGATTTATTAATTTGAATTTAGAATATATTATCTTAATTTAAAAATATTTATTTTGCATTCACATATTACTATATTTAAACAATTGATGGTAAATAAATATTTTATTATAAGTTTTTAAGGTTATCATTCTTTCTAAAAGAAACAATTATATTAGATAATATTATTAAATAATATTTATTCTAGACAATTTTAAAAAAGTTCGTAATTATTTATATATTAAGTG;start=42066;subtype=IES;support_ref=4;support_variant=19;type=IES;
scaffold51_111_with_IES	MILORD	internal_eliminated_sequence	43332	43418	.	.	.	ID=MILORD.111.43332.43418;Name=MILORD.111.43332.43418;bounded_by_ta=TRUE;common_boundary=None;end=43418;ies_id=IESPGM.PTET51.1.111.39207;ies_left_dist=-1266;ies_min_dist=491;ies_right_dist=-491;junction_seq=taacttacttacttcTAtcatttttaaccaat;read_names=HWI-D00104:165:C29AHACXX:8:2207:7510:95164,HWI-D00104:165:C29AHACXX:8:1104:4288:34684,HWI-D00104:165:C29AHACXX:8:2204:18391:98229,HWI-D00104:165:C29AHACXX:8:1202:17594:16747,HWI-D00104:165:C29AHACXX:8:1303:7496:26808,HWI-D00104:165:C29AHACXX:8:1205:13757:17996,HWI-D00104:165:C29AHACXX:8:1303:15286:67970,HWI-D00104:165:C29AHACXX:8:2206:2979:30192,HWI-D00104:165:C29AHACXX:8:2304:17582:41338,HWI-D00104:165:C29AHACXX:8:1205:9233:53798,HWI-D00104:165:C29AHACXX:8:2207:3802:38170;sequence=TATAGATAATATTTAGAAAATCAACTTTTTCACACAATAATATAATAATCATTGATTTTTCTAAAGAAATTCAGAATTATCAAGGTG;start=43332;subtype=MAC;support_ref=200;support_variant=11;type=CRYPTIC;
scaffold51_111_with_IES	MILORD	internal_eliminated_sequence	48091	48155	.	.	.	ID=MILORD.111.48091.48155;Name=MILORD.111.48091.48155;bounded_by_ta=TRUE;common_boundary=Both;end=48155;ies_id=IESPGM.PTET51.1.111.44370;ies_left_dist=0;ies_min_dist=0;ies_right_dist=0;junction_seq=taaataaaataactaTAgcaagtctaaaaaga;read_names=HWI-D00104:165:C29AHACXX:8:2203:12042:101054,HWI-D00104:165:C29AHACXX:8:1203:3596:54527,HWI-D00104:165:C29AHACXX:8:2102:19216:44161,HWI-D00104:165:C29AHACXX:8:2306:19453:94350,HWI-D00104:165:C29AHACXX:8:1106:10283:62640,HWI-D00104:165:C29AHACXX:8:1306:8836:31192,HWI-D00104:165:C29AHACXX:8:1201:6834:31191,HWI-D00104:165:C29AHACXX:8:1302:15496:101078,HWI-D00104:165:C29AHACXX:8:2306:10793:88048,HWI-D00104:165:C29AHACXX:8:1206:5936:41215,HWI-D00104:165:C29AHACXX:8:1302:16894:42090,HWI-D00104:165:C29AHACXX:8:1302:17527:52786,HWI-D00104:165:C29AHACXX:8:1304:16585:33888,HWI-D00104:165:C29AHACXX:8:2105:18654:95925,HWI-D00104:165:C29AHACXX:8:1309:8122:67043,HWI-D00104:165:C29AHACXX:8:1203:7496:3632,HWI-D00104:165:C29AHACXX:8:1103:11123:70995,HWI-D00104:165:C29AHACXX:8:2302:4587:87440,HWI-D00104:165:C29AHACXX:8:1305:15688:5295,HWI-D00104:165:C29AHACXX:8:2203:12090:26839,HWI-D00104:165:C29AHACXX:8:2204:3334:50088,HWI-D00104:165:C29AHACXX:8:2201:16084:60725,HWI-D00104:165:C29AHACXX:8:1102:9258:36821,HWI-D00104:165:C29AHACXX:8:2102:4520:59784,HWI-D00104:165:C29AHACXX:8:2104:8476:88812,HWI-D00104:165:C29AHACXX:8:1306:14063:87842,HWI-D00104:165:C29AHACXX:8:2203:15131:23696,HWI-D00104:165:C29AHACXX:8:1306:2058:56702,HWI-D00104:165:C29AHACXX:8:1102:8983:36048,HWI-D00104:165:C29AHACXX:8:2102:14444:3441,HWI-D00104:165:C29AHACXX:8:1204:16315:22290,HWI-D00104:165:C29AHACXX:8:1104:15741:57960,HWI-D00104:165:C29AHACXX:8:1104:15938:72103,HWI-D00104:165:C29AHACXX:8:2104:16762:17000;sequence=TATTGTAAAAACAAGTTAAATTCTTGACAGTCAATTAAATTTTGAATAAAAAATGAGATTTACGA;start=48091;subtype=IES;support_ref=4;support_variant=34;type=IES;
scaffold51_111_with_IES	MILORD	internal_eliminated_sequence	51027	51099	.	.	.	ID=MILORD.111.51027.51099;Name=MILORD.111.51027.51099;bounded_by_ta=TRUE;common_boundary=Both;end=51099;ies_id=IESPGM.PTET51.1.111.47241;ies_left_dist=0;ies_min_dist=0;ies_right_dist=0;junction_seq=aatggtctttaaatgTActtctatatcacaaa;read_names=HWI-D00104:165:C29AHACXX:8:2201:3176:92736,HWI-D00104:165:C29AHACXX:8:2304:7913:22071,HWI-D00104:165:C29AHACXX:8:2202:3926:40015,HWI-D00104:165:C29AHACXX:8:2207:18165:38574,HWI-D00104:165:C29AHACXX:8:1304:11084:27177,HWI-D00104:165:C29AHACXX:8:1101:17426:64412,HWI-D00104:165:C29AHACXX:8:2306:16547:47411,HWI-D00104:165:C29AHACXX:8:1301:1424:54223,HWI-D00104:165:C29AHACXX:8:1307:11973:62566,HWI-D00104:165:C29AHACXX:8:1105:15447:6808,HWI-D00104:165:C29AHACXX:8:1101:11075:90457,HWI-D00104:165:C29AHACXX:8:2104:13199:72994,HWI-D00104:165:C29AHACXX:8:1305:10865:9381,HWI-D00104:165:C29AHACXX:8:2205:15937:48100,HWI-D00104:165:C29AHACXX:8:1305:14099:66123,HWI-D00104:165:C29AHACXX:8:1106:7711:86429,HWI-D00104:165:C29AHACXX:8:1203:3101:95086,HWI-D00104:165:C29AHACXX:8:2204:7134:83649,HWI-D00104:165:C29AHACXX:8:2201:7628:25766,HWI-D00104:165:C29AHACXX:8:2209:12972:78892,HWI-D00104:165:C29AHACXX:8:2201:18739:7489,HWI-D00104:165:C29AHACXX:8:2105:10857:59871,HWI-D00104:165:C29AHACXX:8:1204:8432:47343,HWI-D00104:165:C29AHACXX:8:1303:6466:92160,HWI-D00104:165:C29AHACXX:8:1203:19356:70866,HWI-D00104:165:C29AHACXX:8:1104:8641:67514,HWI-D00104:165:C29AHACXX:8:1101:6463:18925,HWI-D00104:165:C29AHACXX:8:1104:9934:85620,HWI-D00104:165:C29AHACXX:8:2303:9940:86786,HWI-D00104:165:C29AHACXX:8:1201:9393:37103,HWI-D00104:165:C29AHACXX:8:1106:3942:19292,HWI-D00104:165:C29AHACXX:8:1205:1358:51508,HWI-D00104:165:C29AHACXX:8:1304:18303:9588,HWI-D00104:165:C29AHACXX:8:1304:18338:99372,HWI-D00104:165:C29AHACXX:8:2108:6100:53672,HWI-D00104:165:C29AHACXX:8:1303:19267:85487;sequence=TATAGGAGAATCTAACAAATTAATCAAAATTGAGATTTCTTACTATATAGGTGAGTAGACAGCAGCATATCTG;start=51027;subtype=IES;support_ref=2;support_variant=36;type=IES;
scaffold51_111_with_IES	MILORD	internal_eliminated_sequence	51072	51099	.	.	.	ID=MILORD.111.51072.51099;Name=MILORD.111.51072.51099;bounded_by_ta=TRUE;common_boundary=RIGHT;end=51099;ies_id=IESPGM.PTET51.1.111.47241;ies_left_dist=-45;ies_min_dist=0;ies_right_dist=0;junction_seq=tgagatttcttactaTActtctatatcacaaa;read_names=HWI-D00104:165:C29AHACXX:8:1302:8809:29639,HWI-D00104:165:C29AHACXX:8:2204:13203:53737;sequence=TATAGGTGAGTAGACAGCAGCATATCTG;start=51072;subtype=PARTIAL_INTERNAL;support_ref=0;support_variant=2;type=ALTERNATIVE;
scaffold51_111_with_IES	MILORD	internal_eliminated_sequence	51746	51809	.	.	.	ID=MILORD.111.51746.51809;Name=MILORD.111.51746.51809;bounded_by_ta=TRUE;common_boundary=Both;end=51809;ies_id=IESPGM.PTET51.1.111.47887;ies_left_dist=0;ies_min_dist=0;ies_right_dist=0;junction_seq=ccaggagctacatggTAataataaacttatgg;read_names=HWI-D00104:165:C29AHACXX:8:1206:3487:59862,HWI-D00104:165:C29AHACXX:8:2302:2161:36736,HWI-D00104:165:C29AHACXX:8:2304:11227:28683,HWI-D00104:165:C29AHACXX:8:2102:5220:85817,HWI-D00104:165:C29AHACXX:8:2203:19187:23134,HWI-D00104:165:C29AHACXX:8:1301:10123:49492,HWI-D00104:165:C29AHACXX:8:2203:10135:36044,HWI-D00104:165:C29AHACXX:8:1101:8899:39143,HWI-D00104:165:C29AHACXX:8:1302:9989:53395,HWI-D00104:165:C29AHACXX:8:2104:2514:26704,HWI-D00104:165:C29AHACXX:8:1301:19511:26473,HWI-D00104:165:C29AHACXX:8:2201:2905:29859,HWI-D00104:165:C29AHACXX:8:1101:18873:75927,HWI-D00104:165:C29AHACXX:8:1309:17801:8378,HWI-D00104:165:C29AHACXX:8:1305:12558:77092,HWI-D00104:165:C29AHACXX:8:2102:20595:83445,HWI-D00104:165:C29AHACXX:8:2209:2657:74183,HWI-D00104:165:C29AHACXX:8:1101:19877:100557,HWI-D00104:165:C29AHACXX:8:2202:18463:72068,HWI-D00104:165:C29AHACXX:8:1304:4780:46483,HWI-D00104:165:C29AHACXX:8:1101:4831:19279,HWI-D00104:165:C29AHACXX:8:2108:12891:40945,HWI-D00104:165:C29AHACXX:8:2207:13563:94392,HWI-D00104:165:C29AHACXX:8:1104:19633:14086,HWI-D00104:165:C29AHACXX:8:1203:18411:30439,HWI-D00104:165:C29AHACXX:8:1305:19388:86751,HWI-D00104:165:C29AHACXX:8:1103:10820:49027,HWI-D00104:165:C29AHACXX:8:1302:1881:24839,HWI-D00104:165:C29AHACXX:8:1306:18025:45410,HWI-D00104:165:C29AHACXX:8:1102:6471:76817,HWI-D00104:165:C29AHACXX:8:2307:10928:6912,HWI-D00104:165:C29AHACXX:8:2105:2743:18778,HWI-D00104:165:C29AHACXX:8:2303:3684:66112,HWI-D00104:165:C29AHACXX:8:1307:3293:29057,HWI-D00104:165:C29AHACXX:8:2206:7244:27485,HWI-D00104:165:C29AHACXX:8:2306:13077:82087,HWI-D00104:165:C29AHACXX:8:2101:18915:9673,HWI-D00104:165:C29AHACXX:8:2205:3976:65314,HWI-D00104:165:C29AHACXX:8:2308:5879:58270,HWI-D00104:165:C29AHACXX:8:2301:9340:57084,HWI-D00104:165:C29AHACXX:8:2302:1645:44381,HWI-D00104:165:C29AHACXX:8:2202:8445:94254,HWI-D00104:165:C29AHACXX:8:1204:19609:40443,HWI-D00104:165:C29AHACXX:8:1203:1836:21785,HWI-D00104:165:C29AHACXX:8:2303:16757:36667,HWI-D00104:165:C29AHACXX:8:2104:13703:22290,HWI-D00104:165:C29AHACXX:8:1105:6775:18125,HWI-D00104:165:C29AHACXX:8:2101:4521:44235,HWI-D00104:165:C29AHACXX:8:2301:7006:3506,HWI-D00104:165:C29AHACXX:8:2201:13526:96275;sequence=TAGAGTGGATCAGAAATCAATATATTTATGTTTTAATAAGTTTATTATTAAAAGAAATCTACTG;start=51746;subtype=IES;support_ref=2;support_variant=50;type=IES;
scaffold51_111_with_IES	MILORD	internal_eliminated_sequence	51923	51951	.	.	.	ID=MILORD.111.51923.51951;Name=MILORD.111.51923.51951;bounded_by_ta=TRUE;common_boundary=Both;end=51951;ies_id=IESPGM.PTET51.1.111.48000;ies_left_dist=0;ies_min_dist=0;ies_right_dist=0;junction_seq=ttgtaacatataaatTAattaaaaatgataga;read_names=HWI-D00104:165:C29AHACXX:8:1105:10006:55302,HWI-D00104:165:C29AHACXX:8:2104:10369:79550,HWI-D00104:165:C29AHACXX:8:2102:16692:71896,HWI-D00104:165:C29AHACXX:8:1304:5927:7792,HWI-D00104:165:C29AHACXX:8:2303:2043:2785,HWI-D00104:165:C29AHACXX:8:2301:7354:92753,HWI-D00104:165:C29AHACXX:8:2207:17684:50397,HWI-D00104:165:C29AHACXX:8:2104:9735:48793;sequence=TATAGTGGAAGTCAATATTCTTGGGACTA;start=51923;subtype=IES;support_ref=0;support_variant=8;type=IES;
scaffold51_111_with_IES	MILORD	internal_eliminated_sequence	52018	52063	.	.	.	ID=MILORD.111.52018.52063;Name=MILORD.111.52018.52063;bounded_by_ta=TRUE;common_boundary=Both;end=52063;ies_id=IESPGM.PTET51.1.111.48066;ies_left_dist=0;ies_min_dist=0;ies_right_dist=0;junction_seq=aatgtaacagaaggaTAttcatatgaagaatt;read_names=HWI-D00104:165:C29AHACXX:8:1303:14042:62142,HWI-D00104:165:C29AHACXX:8:1107:14098:65900,HWI-D00104:165:C29AHACXX:8:1205:19747:55518,HWI-D00104:165:C29AHACXX:8:2206:7374:29779,HWI-D00104:165:C29AHACXX:8:1106:20119:63677,HWI-D00104:165:C29AHACXX:8:2302:17783:84028,HWI-D00104:165:C29AHACXX:8:2205:9838:46224,HWI-D00104:165:C29AHACXX:8:1104:2884:70206,HWI-D00104:165:C29AHACXX:8:1205:13001:72808,HWI-D00104:165:C29AHACXX:8:2108:16954:13682,HWI-D00104:165:C29AHACXX:8:2205:2075:84039,HWI-D00104:165:C29AHACXX:8:2303:15431:73834,HWI-D00104:165:C29AHACXX:8:2202:16170:17663,HWI-D00104:165:C29AHACXX:8:2306:16767:57011,HWI-D00104:165:C29AHACXX:8:2303:19264:83263,HWI-D00104:165:C29AHACXX:8:2204:9654:75023,HWI-D00104:165:C29AHACXX:8:1101:11086:87337,HWI-D00104:165:C29AHACXX:8:2101:6831:19217,HWI-D00104:165:C29AHACXX:8:2105:2238:59563,HWI-D00104:165:C29AHACXX:8:1201:5313:40032,HWI-D00104:165:C29AHACXX:8:1302:12942:82319,HWI-D00104:165:C29AHACXX:8:1202:16180:49259,HWI-D00104:165:C29AHACXX:8:1103:10628:32959,HWI-D00104:165:C29AHACXX:8:2203:14764:72741,HWI-D00104:165:C29AHACXX:8:2305:5897:62803,HWI-D00104:165:C29AHACXX:8:1203:10656:83681;sequence=TACAGTTGATTTGATAAGGGATTTAGTGAGAATGTAGAATTGGCTG;start=52018;subtype=IES;support_ref=0;support_variant=26;type=IES;
scaffold51_111_with_IES	MILORD	internal_eliminated_sequence	53082	53107	.	.	.	ID=MILORD.111.53082.53107;Name=MILORD.111.53082.53107;bounded_by_ta=TRUE;common_boundary=Both;end=53107;ies_id=IESPGM.PTET51.1.111.49084;ies_left_dist=0;ies_min_dist=0;ies_right_dist=0;junction_seq=aaaacaactactcagTAaacagtaaatagact;read_names=HWI-D00104:165:C29AHACXX:8:1105:7823:29848,HWI-D00104:165:C29AHACXX:8:1103:6748:73493,HWI-D00104:165:C29AHACXX:8:1205:12993:66707,HWI-D00104:165:C29AHACXX:8:1102:8136:99799,HWI-D00104:165:C29AHACXX:8:1304:13736:42020,HWI-D00104:165:C29AHACXX:8:2206:11042:27043,HWI-D00104:165:C29AHACXX:8:1301:1845:68989,HWI-D00104:165:C29AHACXX:8:1108:19862:14001,HWI-D00104:165:C29AHACXX:8:2104:14630:17587,HWI-D00104:165:C29AHACXX:8:1307:13670:83933,HWI-D00104:165:C29AHACXX:8:1201:16540:10350,HWI-D00104:165:C29AHACXX:8:2206:4850:60753,HWI-D00104:165:C29AHACXX:8:1204:19258:59996,HWI-D00104:165:C29AHACXX:8:1205:14489:60130,HWI-D00104:165:C29AHACXX:8:2104:17810:14950,HWI-D00104:165:C29AHACXX:8:2201:9498:84215,HWI-D00104:165:C29AHACXX:8:1104:14991:93970,HWI-D00104:165:C29AHACXX:8:2105:6143:20433,HWI-D00104:165:C29AHACXX:8:1304:12728:77129,HWI-D00104:165:C29AHACXX:8:2305:10934:23485,HWI-D00104:165:C29AHACXX:8:1202:13894:18701,HWI-D00104:165:C29AHACXX:8:1101:15183:69348,HWI-D00104:165:C29AHACXX:8:2305:16086:45483,HWI-D00104:165:C29AHACXX:8:2102:12690:13357,HWI-D00104:165:C29AHACXX:8:1301:11682:86421,HWI-D00104:165:C29AHACXX:8:1103:15615:13723,HWI-D00104:165:C29AHACXX:8:2205:9757:73916,HWI-D00104:165:C29AHACXX:8:1106:8452:24592,HWI-D00104:165:C29AHACXX:8:1302:12580:56627,HWI-D00104:165:C29AHACXX:8:1302:6054:82833,HWI-D00104:165:C29AHACXX:8:1103:3787:39185,HWI-D00104:165:C29AHACXX:8:1106:7629:65103,HWI-D00104:165:C29AHACXX:8:1202:7913:10633,HWI-D00104:165:C29AHACXX:8:2307:18819:6665,HWI-D00104:165:C29AHACXX:8:2303:2417:38548,HWI-D00104:165:C29AHACXX:8:1305:16291:16637,HWI-D00104:165:C29AHACXX:8:1204:18486:83071,HWI-D00104:165:C29AHACXX:8:1307:19480:38978,HWI-D00104:165:C29AHACXX:8:2206:20992:48901,HWI-D00104:165:C29AHACXX:8:1105:9300:89206,HWI-D00104:165:C29AHACXX:8:1306:4158:61016,HWI-D00104:165:C29AHACXX:8:2302:19852:49217,HWI-D00104:165:C29AHACXX:8:2303:19357:6366,HWI-D00104:165:C29AHACXX:8:2301:17333:62911,HWI-D00104:165:C29AHACXX:8:1204:1225:42049,HWI-D00104:165:C29AHACXX:8:1304:16859:2497,HWI-D00104:165:C29AHACXX:8:1204:4816:41812,HWI-D00104:165:C29AHACXX:8:1102:14718:55752,HWI-D00104:165:C29AHACXX:8:2301:19076:19840,HWI-D00104:165:C29AHACXX:8:1202:4205:26214,HWI-D00104:165:C29AHACXX:8:1306:4177:4343,HWI-D00104:165:C29AHACXX:8:1108:17483:64944,HWI-D00104:165:C29AHACXX:8:2302:13086:97449,HWI-D00104:165:C29AHACXX:8:1204:19756:26597,HWI-D00104:165:C29AHACXX:8:1104:10148:11125,HWI-D00104:165:C29AHACXX:8:1106:9081:96537,HWI-D00104:165:C29AHACXX:8:1304:6523:47174,HWI-D00104:165:C29AHACXX:8:2202:11899:6204,HWI-D00104:165:C29AHACXX:8:2304:3635:67676,HWI-D00104:165:C29AHACXX:8:2101:13736:49386,HWI-D00104:165:C29AHACXX:8:1108:1786:86060,HWI-D00104:165:C29AHACXX:8:2205:19868:74424,HWI-D00104:165:C29AHACXX:8:1301:16283:27766;sequence=TATACTAGGTCTGACTGATTCCACTA;start=53082;subtype=IES;support_ref=3;support_variant=63;type=IES;
scaffold51_111_with_IES	MILORD	internal_eliminated_sequence	53877	53980	.	.	.	ID=MILORD.111.53877.53980;Name=MILORD.111.53877.53980;bounded_by_ta=TRUE;common_boundary=None;end=53980;ies_id=IESPGM.PTET51.1.111.50573;ies_left_dist=720;ies_min_dist=647;ies_right_dist=647;junction_seq=cttcgtcaggaatgaTAaccaattatgtattc;read_names=HWI-D00104:165:C29AHACXX:8:2205:6825:51440;sequence=TATGGATAGCTGGACAATAAATCTCAAAATTTTGGGATCCGAAAATTAGTGAGGACTGGAATATTTGAATTTTAGATTTATCATTAATACTAAAATTCTCGCCA;start=53877;subtype=MAC;support_ref=116;support_variant=1;type=CRYPTIC;
scaffold51_111_with_IES	MILORD	internal_eliminated_sequence	54597	54627	.	.	.	ID=MILORD.111.54597.54627;Name=MILORD.111.54597.54627;bounded_by_ta=TRUE;common_boundary=Both;end=54627;ies_id=IESPGM.PTET51.1.111.50573;ies_left_dist=0;ies_min_dist=0;ies_right_dist=0;junction_seq=tgtaagtcatttaatTAaccattaggaagaga;read_names=HWI-D00104:165:C29AHACXX:8:2201:14422:65594,HWI-D00104:165:C29AHACXX:8:1101:2317:65845,HWI-D00104:165:C29AHACXX:8:2303:12677:39728,HWI-D00104:165:C29AHACXX:8:1104:9832:74890,HWI-D00104:165:C29AHACXX:8:1301:12583:34405,HWI-D00104:165:C29AHACXX:8:1103:2199:78650,HWI-D00104:165:C29AHACXX:8:2206:6614:13952,HWI-D00104:165:C29AHACXX:8:1108:9202:42062,HWI-D00104:165:C29AHACXX:8:2205:4454:28756,HWI-D00104:165:C29AHACXX:8:1202:18982:36955,HWI-D00104:165:C29AHACXX:8:1301:4435:36123,HWI-D00104:165:C29AHACXX:8:1202:2128:55779,HWI-D00104:165:C29AHACXX:8:1301:3709:53883,HWI-D00104:165:C29AHACXX:8:2205:10015:62042,HWI-D00104:165:C29AHACXX:8:2104:11124:83738,HWI-D00104:165:C29AHACXX:8:1301:10217:2852,HWI-D00104:165:C29AHACXX:8:1201:1131:76202,HWI-D00104:165:C29AHACXX:8:1102:15784:77065,HWI-D00104:165:C29AHACXX:8:2104:12820:28546,HWI-D00104:165:C29AHACXX:8:1303:6683:44709,HWI-D00104:165:C29AHACXX:8:2201:6057:48356,HWI-D00104:165:C29AHACXX:8:1205:4297:68295,HWI-D00104:165:C29AHACXX:8:2302:5379:86528,HWI-D00104:165:C29AHACXX:8:1302:15699:12770,HWI-D00104:165:C29AHACXX:8:1106:15042:61649,HWI-D00104:165:C29AHACXX:8:2103:12665:95703,HWI-D00104:165:C29AHACXX:8:1106:2547:19749,HWI-D00104:165:C29AHACXX:8:1104:9150:90776,HWI-D00104:165:C29AHACXX:8:1106:6122:4357,HWI-D00104:165:C29AHACXX:8:2101:6112:63066,HWI-D00104:165:C29AHACXX:8:1201:16666:27167,HWI-D00104:165:C29AHACXX:8:2306:18233:43117,HWI-D00104:165:C29AHACXX:8:2301:18526:32591,HWI-D00104:165:C29AHACXX:8:2206:8119:44679;sequence=TATGGTTAATTAATGTGAGTGTTTTAGACTG;start=54597;subtype=IES;support_ref=6;support_variant=34;type=IES;
scaffold51_111_with_IES	MILORD	internal_eliminated_sequence	55004	55053	.	.	.	ID=MILORD.111.55004.55053;Name=MILORD.111.55004.55053;bounded_by_ta=TRUE;common_boundary=Both;end=55053;ies_id=IESPGM.PTET51.1.111.50949;ies_left_dist=0;ies_min_dist=0;ies_right_dist=0;junction_seq=gatgtacttatttgaTAtgcgctagaataaga;read_names=HWI-D00104:165:C29AHACXX:8:2108:4213:59591,HWI-D00104:165:C29AHACXX:8:2101:15481:35639,HWI-D00104:165:C29AHACXX:8:1101:18537:63324,HWI-D00104:165:C29AHACXX:8:1108:19782:43874,HWI-D00104:165:C29AHACXX:8:1307:6103:28372,HWI-D00104:165:C29AHACXX:8:2308:10035:86851,HWI-D00104:165:C29AHACXX:8:1307:14908:88349,HWI-D00104:165:C29AHACXX:8:2302:17844:50985,HWI-D00104:165:C29AHACXX:8:1204:2958:88109,HWI-D00104:165:C29AHACXX:8:2102:14429:57994,HWI-D00104:165:C29AHACXX:8:1307:4593:32908,HWI-D00104:165:C29AHACXX:8:2101:11177:78002,HWI-D00104:165:C29AHACXX:8:1105:5790:28161,HWI-D00104:165:C29AHACXX:8:1103:11042:19109,HWI-D00104:165:C29AHACXX:8:1309:5141:27563,HWI-D00104:165:C29AHACXX:8:1108:13565:37613,HWI-D00104:165:C29AHACXX:8:1106:2071:14662,HWI-D00104:165:C29AHACXX:8:1105:14963:4768,HWI-D00104:165:C29AHACXX:8:2206:19993:80069,HWI-D00104:165:C29AHACXX:8:2105:6960:66342,HWI-D00104:165:C29AHACXX:8:1108:17152:83791,HWI-D00104:165:C29AHACXX:8:2101:5950:34715,HWI-D00104:165:C29AHACXX:8:2207:15731:28148,HWI-D00104:165:C29AHACXX:8:1305:20212:94395,HWI-D00104:165:C29AHACXX:8:2201:4204:74209,HWI-D00104:165:C29AHACXX:8:2104:5448:33022,HWI-D00104:165:C29AHACXX:8:2102:2088:64676,HWI-D00104:165:C29AHACXX:8:1104:12684:52748,HWI-D00104:165:C29AHACXX:8:1106:8143:100622,HWI-D00104:165:C29AHACXX:8:1203:7510:13388,HWI-D00104:165:C29AHACXX:8:2205:5890:61467,HWI-D00104:165:C29AHACXX:8:2104:3536:71549,HWI-D00104:165:C29AHACXX:8:1203:5760:29177,HWI-D00104:165:C29AHACXX:8:1304:6664:29177,HWI-D00104:165:C29AHACXX:8:2203:16476:74302,HWI-D00104:165:C29AHACXX:8:2108:7548:37549,HWI-D00104:165:C29AHACXX:8:1102:20683:13856,HWI-D00104:165:C29AHACXX:8:1306:17892:48447,HWI-D00104:165:C29AHACXX:8:2209:15332:24707,HWI-D00104:165:C29AHACXX:8:2304:9862:10793,HWI-D00104:165:C29AHACXX:8:2102:12606:80040,HWI-D00104:165:C29AHACXX:8:1201:15910:91157,HWI-D00104:165:C29AHACXX:8:1203:5704:97691,HWI-D00104:165:C29AHACXX:8:1105:12802:93654,HWI-D00104:165:C29AHACXX:8:2105:2968:75925,HWI-D00104:165:C29AHACXX:8:2306:19324:64671,HWI-D00104:165:C29AHACXX:8:1201:12398:30766,HWI-D00104:165:C29AHACXX:8:2206:11919:81110,HWI-D00104:165:C29AHACXX:8:2301:2901:67163,HWI-D00104:165:C29AHACXX:8:2103:16457:91526,HWI-D00104:165:C29AHACXX:8:1302:2916:20946,HWI-D00104:165:C29AHACXX:8:1306:4793:35046,HWI-D00104:165:C29AHACXX:8:1306:8187:73461,HWI-D00104:165:C29AHACXX:8:1104:16736:49015,HWI-D00104:165:C29AHACXX:8:2303:15715:80219,HWI-D00104:165:C29AHACXX:8:2207:19871:44659,HWI-D00104:165:C29AHACXX:8:2204:18575:37221,HWI-D00104:165:C29AHACXX:8:2201:3762:87322;sequence=TACACTTCATTAATTGAATGGATCTCATTAAATCAATTTGGAATTAAGTG;start=55004;subtype=IES;support_ref=0;support_variant=58;type=IES;
scaffold51_111_with_IES	MILORD	internal_eliminated_sequence	57392	57420	.	.	.	ID=MILORD.111.57392.57420;Name=MILORD.111.57392.57420;bounded_by_ta=TRUE;common_boundary=Both;end=57420;ies_id=IESPGM.PTET51.1.111.53287;ies_left_dist=0;ies_min_dist=0;ies_right_dist=0;junction_seq=taaattaagactaagTAcaatcttgatagata;read_names=HWI-D00104:165:C29AHACXX:8:1104:5334:58233,HWI-D00104:165:C29AHACXX:8:2202:5253:70146,HWI-D00104:165:C29AHACXX:8:1304:13284:43861,HWI-D00104:165:C29AHACXX:8:1106:17583:94570,HWI-D00104:165:C29AHACXX:8:2301:7505:52449,HWI-D00104:165:C29AHACXX:8:2103:1277:18565,HWI-D00104:165:C29AHACXX:8:1104:8246:22286,HWI-D00104:165:C29AHACXX:8:2103:3660:37194;sequence=TATGCTACATATATTGGATTACTCTTCTA;start=57392;subtype=IES;support_ref=0;support_variant=8;type=IES;
scaffold51_111_with_IES	MILORD	internal_eliminated_sequence	57448	57519	.	.	.	ID=MILORD.111.57448.57519;Name=MILORD.111.57448.57519;bounded_by_ta=TRUE;common_boundary=Both;end=57519;ies_id=IESPGM.PTET51.1.111.53314;ies_left_dist=0;ies_min_dist=0;ies_right_dist=0;junction_seq=agatagagtatgtcaTAatattgagttagatt;read_names=HWI-D00104:165:C29AHACXX:8:2201:7141:28304;sequence=TATAGCAAGTAAACATTATAGTTATTATGGTTAATAACTAACATAATACTATTTTTATATAAACCTACTATA;start=57448;subtype=IES;support_ref=0;support_variant=1;type=IES;
scaffold51_111_with_IES	MILORD	internal_eliminated_sequence	57810	57836	.	.	.	ID=MILORD.111.57810.57836;Name=MILORD.111.57810.57836;bounded_by_ta=TRUE;common_boundary=Both;end=57836;ies_id=IESPGM.PTET51.1.111.53517;ies_left_dist=0;ies_min_dist=0;ies_right_dist=0;junction_seq=aagttataacaagggTAcatgcacaatgatga;read_names=HWI-D00104:165:C29AHACXX:8:2204:20984:82678,HWI-D00104:165:C29AHACXX:8:2105:12372:43574,HWI-D00104:165:C29AHACXX:8:1204:9626:90940,HWI-D00104:165:C29AHACXX:8:1302:6398:5914,HWI-D00104:165:C29AHACXX:8:1203:4186:34658,HWI-D00104:165:C29AHACXX:8:2207:16264:22629,HWI-D00104:165:C29AHACXX:8:2301:18662:20807,HWI-D00104:165:C29AHACXX:8:2301:1139:47951,HWI-D00104:165:C29AHACXX:8:1104:2690:57225,HWI-D00104:165:C29AHACXX:8:2204:14449:44050,HWI-D00104:165:C29AHACXX:8:2306:13826:67106;sequence=TATAGATGTTAATGGATGTATTGATTG;start=57810;subtype=IES;support_ref=3;support_variant=11;type=IES;
scaffold51_111_with_IES	MILORD	internal_eliminated_sequence	57892	57921	.	.	.	ID=MILORD.111.57892.57921;Name=MILORD.111.57892.57921;bounded_by_ta=TRUE;common_boundary=Both;end=57921;ies_id=IESPGM.PTET51.1.111.53572;ies_left_dist=0;ies_min_dist=0;ies_right_dist=0;junction_seq=gaaagaatagagaatTAattgcctagaaaatc;read_names=HWI-D00104:165:C29AHACXX:8:1304:17035:33180,HWI-D00104:165:C29AHACXX:8:1305:15021:72800,HWI-D00104:165:C29AHACXX:8:2302:7706:98396,HWI-D00104:165:C29AHACXX:8:1302:8557:4158,HWI-D00104:165:C29AHACXX:8:1205:13874:10750,HWI-D00104:165:C29AHACXX:8:1309:4418:79410,HWI-D00104:165:C29AHACXX:8:1101:17520:93210,HWI-D00104:165:C29AHACXX:8:2305:11069:80675,HWI-D00104:165:C29AHACXX:8:2304:11643:33546,HWI-D00104:165:C29AHACXX:8:1305:8269:56252,HWI-D00104:165:C29AHACXX:8:1302:9713:88910,HWI-D00104:165:C29AHACXX:8:2105:3291:15464,HWI-D00104:165:C29AHACXX:8:1201:11412:91989,HWI-D00104:165:C29AHACXX:8:2108:9853:43394,HWI-D00104:165:C29AHACXX:8:2101:2166:66671,HWI-D00104:165:C29AHACXX:8:2301:3084:28300,HWI-D00104:165:C29AHACXX:8:2103:13224:12437,HWI-D00104:165:C29AHACXX:8:1106:11630:46775,HWI-D00104:165:C29AHACXX:8:2103:2149:50055,HWI-D00104:165:C29AHACXX:8:1301:14118:72621,HWI-D00104:165:C29AHACXX:8:2209:18928:9807,HWI-D00104:165:C29AHACXX:8:1303:16265:97991;sequence=TACAGAGAAATAAATAATGAGTTTGATCTG;start=57892;subtype=IES;support_ref=3;support_variant=22;type=IES;
scaffold51_111_with_IES	MILORD	internal_eliminated_sequence	59129	59187	.	.	.	ID=MILORD.111.59129.59187;Name=MILORD.111.59129.59187;bounded_by_ta=TRUE;common_boundary=Both;end=59187;ies_id=IESPGM.PTET51.1.111.54779;ies_left_dist=0;ies_min_dist=0;ies_right_dist=0;junction_seq=attaattgtcgttatTAttcatcctacatctt;read_names=HWI-D00104:165:C29AHACXX:8:2104:18104:51739,HWI-D00104:165:C29AHACXX:8:2102:5559:11234,HWI-D00104:165:C29AHACXX:8:1303:15407:78814,HWI-D00104:165:C29AHACXX:8:2104:13613:9133,HWI-D00104:165:C29AHACXX:8:2205:16859:37670,HWI-D00104:165:C29AHACXX:8:2206:3192:71277,HWI-D00104:165:C29AHACXX:8:2103:14342:46598,HWI-D00104:165:C29AHACXX:8:1106:7894:88291,HWI-D00104:165:C29AHACXX:8:2201:13371:74791,HWI-D00104:165:C29AHACXX:8:2306:11385:39837,HWI-D00104:165:C29AHACXX:8:1203:11509:14138,HWI-D00104:165:C29AHACXX:8:2305:3372:96140,HWI-D00104:165:C29AHACXX:8:1202:3569:35097,HWI-D00104:165:C29AHACXX:8:1204:20147:85395,HWI-D00104:165:C29AHACXX:8:2305:1121:100749,HWI-D00104:165:C29AHACXX:8:1307:11354:46207,HWI-D00104:165:C29AHACXX:8:1104:5486:86462,HWI-D00104:165:C29AHACXX:8:1204:14651:14919,HWI-D00104:165:C29AHACXX:8:2306:11960:19853,HWI-D00104:165:C29AHACXX:8:1108:9585:30186,HWI-D00104:165:C29AHACXX:8:2103:3691:3688,HWI-D00104:165:C29AHACXX:8:2202:13277:39154,HWI-D00104:165:C29AHACXX:8:2302:7975:53369,HWI-D00104:165:C29AHACXX:8:1203:15124:99979,HWI-D00104:165:C29AHACXX:8:2105:6582:77749,HWI-D00104:165:C29AHACXX:8:2202:17134:58432,HWI-D00104:165:C29AHACXX:8:2307:4662:50308,HWI-D00104:165:C29AHACXX:8:1105:14783:99927;sequence=TACACTCGAAATCAAATAGTAATTATTTAACAATACATCAATTTTACATGATTGTACTG;start=59129;subtype=IES;support_ref=4;support_variant=28;type=IES;
scaffold51_111_with_IES	MILORD	internal_eliminated_sequence	59558	59595	.	.	.	ID=MILORD.111.59558.59595;Name=MILORD.111.59558.59595;bounded_by_ta=TRUE;common_boundary=Both;end=59595;ies_id=IESPGM.PTET51.1.111.55149;ies_left_dist=0;ies_min_dist=0;ies_right_dist=0;junction_seq=tccttggatatgaggTAtcaccactgttggtt;read_names=HWI-D00104:165:C29AHACXX:8:1101:11559:7383,HWI-D00104:165:C29AHACXX:8:1204:15225:54030,HWI-D00104:165:C29AHACXX:8:2104:8271:67678,HWI-D00104:165:C29AHACXX:8:1105:9500:74169,HWI-D00104:165:C29AHACXX:8:1202:12619:52893,HWI-D00104:165:C29AHACXX:8:1108:15257:84239,HWI-D00104:165:C29AHACXX:8:1104:11248:83176,HWI-D00104:165:C29AHACXX:8:2308:14864:94733,HWI-D00104:165:C29AHACXX:8:2203:4747:81399,HWI-D00104:165:C29AHACXX:8:1106:13561:43423,HWI-D00104:165:C29AHACXX:8:2303:4838:31902,HWI-D00104:165:C29AHACXX:8:2104:10051:28435,HWI-D00104:165:C29AHACXX:8:1103:2348:50900,HWI-D00104:165:C29AHACXX:8:1303:20224:84563,HWI-D00104:165:C29AHACXX:8:2308:6008:96252,HWI-D00104:165:C29AHACXX:8:1101:12114:16556,HWI-D00104:165:C29AHACXX:8:2204:16263:92653,HWI-D00104:165:C29AHACXX:8:1202:4180:52315,HWI-D00104:165:C29AHACXX:8:1104:2117:63989,HWI-D00104:165:C29AHACXX:8:2303:19258:54979,HWI-D00104:165:C29AHACXX:8:1306:1849:44463,HWI-D00104:165:C29AHACXX:8:1105:19686:27876,HWI-D00104:165:C29AHACXX:8:2305:7239:41011,HWI-D00104:165:C29AHACXX:8:1204:16239:39518,HWI-D00104:165:C29AHACXX:8:2202:14030:40078,HWI-D00104:165:C29AHACXX:8:1205:15893:10341,HWI-D00104:165:C29AHACXX:8:1206:18524:85011,HWI-D00104:165:C29AHACXX:8:1204:20435:65598,HWI-D00104:165:C29AHACXX:8:1305:5038:73522,HWI-D00104:165:C29AHACXX:8:2202:19608:49006,HWI-D00104:165:C29AHACXX:8:1304:1859:86487,HWI-D00104:165:C29AHACXX:8:1204:12243:9213,HWI-D00104:165:C29AHACXX:8:1103:19720:71914,HWI-D00104:165:C29AHACXX:8:1302:5885:73425,HWI-D00104:165:C29AHACXX:8:2103:10280:5714,HWI-D00104:165:C29AHACXX:8:1304:10927:22790,HWI-D00104:165:C29AHACXX:8:2202:4571:26677,HWI-D00104:165:C29AHACXX:8:2209:20467:51845,HWI-D00104:165:C29AHACXX:8:2104:14741:72313,HWI-D00104:165:C29AHACXX:8:1108:7285:98428,HWI-D00104:165:C29AHACXX:8:2105:4152:84581,HWI-D00104:165:C29AHACXX:8:1303:3634:54714,HWI-D00104:165:C29AHACXX:8:1303:14292:28714,HWI-D00104:165:C29AHACXX:8:1203:14952:53028;sequence=TACAGTCAATCCTAACACCCTTCGTATTGTATTAACTA;start=59558;subtype=IES;support_ref=0;support_variant=44;type=IES;
scaffold51_111_with_IES	MILORD	internal_eliminated_sequence	60031	60090	.	.	.	ID=MILORD.111.60031.60090;Name=MILORD.111.60031.60090;bounded_by_ta=TRUE;common_boundary=Both;end=60090;ies_id=IESPGM.PTET51.1.111.55584;ies_left_dist=0;ies_min_dist=0;ies_right_dist=0;junction_seq=attattttagcattgTAtttgttacacttttt;read_names=HWI-D00104:165:C29AHACXX:8:1101:2316:95089,HWI-D00104:165:C29AHACXX:8:2302:15072:88366,HWI-D00104:165:C29AHACXX:8:2201:1782:60606,HWI-D00104:165:C29AHACXX:8:2108:9948:88045,HWI-D00104:165:C29AHACXX:8:1309:7236:59111,HWI-D00104:165:C29AHACXX:8:2306:9460:72250,HWI-D00104:165:C29AHACXX:8:1102:15885:19375,HWI-D00104:165:C29AHACXX:8:1203:2454:34797,HWI-D00104:165:C29AHACXX:8:1104:9370:47275,HWI-D00104:165:C29AHACXX:8:1205:2420:41702,HWI-D00104:165:C29AHACXX:8:2305:14282:93079,HWI-D00104:165:C29AHACXX:8:2102:3348:36696,HWI-D00104:165:C29AHACXX:8:1203:8040:19929,HWI-D00104:165:C29AHACXX:8:1102:11790:68123,HWI-D00104:165:C29AHACXX:8:1203:16578:83930,HWI-D00104:165:C29AHACXX:8:1302:14775:50785,HWI-D00104:165:C29AHACXX:8:1108:19019:32984,HWI-D00104:165:C29AHACXX:8:1309:7861:33904,HWI-D00104:165:C29AHACXX:8:2303:12201:98581,HWI-D00104:165:C29AHACXX:8:2302:10143:76318,HWI-D00104:165:C29AHACXX:8:1206:12334:84185,HWI-D00104:165:C29AHACXX:8:2306:7743:85205,HWI-D00104:165:C29AHACXX:8:1206:16804:46446,HWI-D00104:165:C29AHACXX:8:2205:4476:61926,HWI-D00104:165:C29AHACXX:8:2206:5986:65683,HWI-D00104:165:C29AHACXX:8:1204:20790:33770,HWI-D00104:165:C29AHACXX:8:1303:15208:19970,HWI-D00104:165:C29AHACXX:8:2201:20938:84145,HWI-D00104:165:C29AHACXX:8:2205:1682:98323,HWI-D00104:165:C29AHACXX:8:2205:1772:73814,HWI-D00104:165:C29AHACXX:8:2102:13846:62904,HWI-D00104:165:C29AHACXX:8:1106:10848:97287,HWI-D00104:165:C29AHACXX:8:1105:1907:99410,HWI-D00104:165:C29AHACXX:8:1201:1735:2437,HWI-D00104:165:C29AHACXX:8:2302:4026:21344,HWI-D00104:165:C29AHACXX:8:1306:1920:5235,HWI-D00104:165:C29AHACXX:8:1104:13658:23720,HWI-D00104:165:C29AHACXX:8:2204:2372:96619,HWI-D00104:165:C29AHACXX:8:2201:3940:22003,HWI-D00104:165:C29AHACXX:8:1202:13966:98026,HWI-D00104:165:C29AHACXX:8:1101:9064:52191,HWI-D00104:165:C29AHACXX:8:1108:9387:12878,HWI-D00104:165:C29AHACXX:8:1103:10888:73185,HWI-D00104:165:C29AHACXX:8:1101:3828:69642,HWI-D00104:165:C29AHACXX:8:1205:3952:69220,HWI-D00104:165:C29AHACXX:8:1102:11710:8567,HWI-D00104:165:C29AHACXX:8:2206:9667:18668,HWI-D00104:165:C29AHACXX:8:1302:11503:40634,HWI-D00104:165:C29AHACXX:8:2305:5908:90257,HWI-D00104:165:C29AHACXX:8:2308:1369:63390,HWI-D00104:165:C29AHACXX:8:2102:17424:25471,HWI-D00104:165:C29AHACXX:8:2306:15952:61042,HWI-D00104:165:C29AHACXX:8:2303:1440:97879;sequence=TATTATGCACACCAAATCCACTATTTTTAATATAAATTTAAATAATAATTGCATTGATAA;start=60031;subtype=IES;support_ref=12;support_variant=53;type=IES;
scaffold51_111_with_IES	MILORD	internal_eliminated_sequence	60280	60323	.	.	.	ID=MILORD.111.60280.60323;Name=MILORD.111.60280.60323;bounded_by_ta=TRUE;common_boundary=Both;end=60323;ies_id=IESPGM.PTET51.1.111.55773;ies_left_dist=0;ies_min_dist=0;ies_right_dist=0;junction_seq=aaccaaagaaactaaTAattccaaatcccttt;read_names=HWI-D00104:165:C29AHACXX:8:2307:5989:11895,HWI-D00104:165:C29AHACXX:8:1104:11379:12538,HWI-D00104:165:C29AHACXX:8:1102:11463:95697,HWI-D00104:165:C29AHACXX:8:1203:7037:67910,HWI-D00104:165:C29AHACXX:8:1204:15337:80458,HWI-D00104:165:C29AHACXX:8:1206:18047:50896,HWI-D00104:165:C29AHACXX:8:2303:6704:86745,HWI-D00104:165:C29AHACXX:8:2205:8592:26739,HWI-D00104:165:C29AHACXX:8:1305:17256:85654,HWI-D00104:165:C29AHACXX:8:2301:6507:57078,HWI-D00104:165:C29AHACXX:8:2205:5519:96598,HWI-D00104:165:C29AHACXX:8:2104:7532:63592;sequence=TACACTTTGACTCATATCTATATCACTATTATTGAAATTTACTA;start=60280;subtype=IES;support_ref=12;support_variant=12;type=IES;
scaffold51_111_with_IES	MILORD	internal_eliminated_sequence	60447	60490	.	.	.	ID=MILORD.111.60447.60490;Name=MILORD.111.60447.60490;bounded_by_ta=TRUE;common_boundary=Both;end=60490;ies_id=IESPGM.PTET51.1.111.55896;ies_left_dist=0;ies_min_dist=0;ies_right_dist=0;junction_seq=ctttaatttgtcataTAtctgaatctgaggag;read_names=HWI-D00104:165:C29AHACXX:8:2104:12914:94884,HWI-D00104:165:C29AHACXX:8:1106:11643:4982,HWI-D00104:165:C29AHACXX:8:2308:5359:7994,HWI-D00104:165:C29AHACXX:8:1108:20634:29965,HWI-D00104:165:C29AHACXX:8:2104:14259:79182,HWI-D00104:165:C29AHACXX:8:2102:12344:34282,HWI-D00104:165:C29AHACXX:8:1106:20337:92752,HWI-D00104:165:C29AHACXX:8:1304:18904:36690,HWI-D00104:165:C29AHACXX:8:2201:7609:57707,HWI-D00104:165:C29AHACXX:8:1205:4339:82634,HWI-D00104:165:C29AHACXX:8:1107:9581:93959,HWI-D00104:165:C29AHACXX:8:1102:16744:23845,HWI-D00104:165:C29AHACXX:8:1205:12173:34891,HWI-D00104:165:C29AHACXX:8:1307:8151:77632,HWI-D00104:165:C29AHACXX:8:2304:17431:100784,HWI-D00104:165:C29AHACXX:8:1303:3197:80971,HWI-D00104:165:C29AHACXX:8:2105:6493:98479,HWI-D00104:165:C29AHACXX:8:1102:8972:83353,HWI-D00104:165:C29AHACXX:8:1206:8432:70425,HWI-D00104:165:C29AHACXX:8:2103:16508:26784,HWI-D00104:165:C29AHACXX:8:1304:3023:58394,HWI-D00104:165:C29AHACXX:8:2102:2419:42947,HWI-D00104:165:C29AHACXX:8:2207:6152:19529,HWI-D00104:165:C29AHACXX:8:1108:18818:61078,HWI-D00104:165:C29AHACXX:8:1309:6932:61794,HWI-D00104:165:C29AHACXX:8:1202:15210:17721,HWI-D00104:165:C29AHACXX:8:2205:4703:36761,HWI-D00104:165:C29AHACXX:8:1103:1264:4349,HWI-D00104:165:C29AHACXX:8:1206:3887:43878,HWI-D00104:165:C29AHACXX:8:2207:17899:44437,HWI-D00104:165:C29AHACXX:8:1301:12010:5533,HWI-D00104:165:C29AHACXX:8:2304:12171:52907,HWI-D00104:165:C29AHACXX:8:1201:10145:52024,HWI-D00104:165:C29AHACXX:8:1303:17493:70938,HWI-D00104:165:C29AHACXX:8:2301:17306:85706,HWI-D00104:165:C29AHACXX:8:2202:12254:85835;sequence=TATAGTTATTTCTCTGATTGTATAGAAAAATGCTTTACTAACTG;start=60447;subtype=IES;support_ref=4;support_variant=36;type=IES;
scaffold51_111_with_IES	MILORD	internal_eliminated_sequence	60917	60981	.	.	.	ID=MILORD.111.60917.60981;Name=MILORD.111.60917.60981;bounded_by_ta=TRUE;common_boundary=Both;end=60981;ies_id=IESPGM.PTET51.1.111.56322;ies_left_dist=0;ies_min_dist=0;ies_right_dist=0;junction_seq=actattagaagagagTAgagtttatggttcta;read_names=HWI-D00104:165:C29AHACXX:8:2205:9067:61034,HWI-D00104:165:C29AHACXX:8:1301:2181:47460,HWI-D00104:165:C29AHACXX:8:1301:15207:51409,HWI-D00104:165:C29AHACXX:8:1108:5974:52329,HWI-D00104:165:C29AHACXX:8:1205:20316:86039,HWI-D00104:165:C29AHACXX:8:1303:3003:10742,HWI-D00104:165:C29AHACXX:8:1203:2676:85014,HWI-D00104:165:C29AHACXX:8:2306:10479:67593,HWI-D00104:165:C29AHACXX:8:1205:20937:84746,HWI-D00104:165:C29AHACXX:8:1106:19507:49957,HWI-D00104:165:C29AHACXX:8:2108:6410:12518,HWI-D00104:165:C29AHACXX:8:1107:14490:75493,HWI-D00104:165:C29AHACXX:8:2102:3836:93472,HWI-D00104:165:C29AHACXX:8:2206:14303:2274,HWI-D00104:165:C29AHACXX:8:2204:7797:73064,HWI-D00104:165:C29AHACXX:8:1304:1780:80882,HWI-D00104:165:C29AHACXX:8:1201:17692:24454,HWI-D00104:165:C29AHACXX:8:1204:20318:69969,HWI-D00104:165:C29AHACXX:8:1102:11705:93404,HWI-D00104:165:C29AHACXX:8:1301:3882:80993,HWI-D00104:165:C29AHACXX:8:1201:5976:73792,HWI-D00104:165:C29AHACXX:8:1203:8809:45360,HWI-D00104:165:C29AHACXX:8:1301:16102:20504,HWI-D00104:165:C29AHACXX:8:2305:19629:61188,HWI-D00104:165:C29AHACXX:8:2204:5608:21800,HWI-D00104:165:C29AHACXX:8:2305:7714:15075,HWI-D00104:165:C29AHACXX:8:2305:5219:37535,HWI-D00104:165:C29AHACXX:8:2304:16378:18705,HWI-D00104:165:C29AHACXX:8:1108:16586:6411,HWI-D00104:165:C29AHACXX:8:1304:14428:72542,HWI-D00104:165:C29AHACXX:8:1306:13256:82780,HWI-D00104:165:C29AHACXX:8:1305:6537:43293,HWI-D00104:165:C29AHACXX:8:1202:10159:15604,HWI-D00104:165:C29AHACXX:8:1105:18086:39945,HWI-D00104:165:C29AHACXX:8:1307:5861:60491,HWI-D00104:165:C29AHACXX:8:1202:14058:66346,HWI-D00104:165:C29AHACXX:8:2307:7014:89870,HWI-D00104:165:C29AHACXX:8:2307:9565:94380,HWI-D00104:165:C29AHACXX:8:2102:18143:80739,HWI-D00104:165:C29AHACXX:8:2206:13863:72473,HWI-D00104:165:C29AHACXX:8:2209:12672:38306;sequence=TATAGAAGATTTGACTCATTTTTATTAGAAATCTCTGAATTTCTAAAATAATATTAAGACTACTA;start=60917;subtype=IES;support_ref=2;support_variant=41;type=IES;
scaffold51_111_with_IES	MILORD	internal_eliminated_sequence	62205	62232	.	.	.	ID=MILORD.111.62205.62232;Name=MILORD.111.62205.62232;bounded_by_ta=TRUE;common_boundary=Both;end=62232;ies_id=IESPGM.PTET51.1.111.57545;ies_left_dist=0;ies_min_dist=0;ies_right_dist=0;junction_seq=cgccaggatttgatgTAcacgataacattagt;read_names=HWI-D00104:165:C29AHACXX:8:1104:6869:83212,HWI-D00104:165:C29AHACXX:8:1108:14027:41628,HWI-D00104:165:C29AHACXX:8:1204:17887:33650,HWI-D00104:165:C29AHACXX:8:1105:5097:73932,HWI-D00104:165:C29AHACXX:8:2205:13699:72520,HWI-D00104:165:C29AHACXX:8:2102:16730:42009,HWI-D00104:165:C29AHACXX:8:1105:16574:21587,HWI-D00104:165:C29AHACXX:8:2201:11232:26283,HWI-D00104:165:C29AHACXX:8:1203:11912:13051,HWI-D00104:165:C29AHACXX:8:2308:11051:97963,HWI-D00104:165:C29AHACXX:8:1303:13570:65229,HWI-D00104:165:C29AHACXX:8:1206:9666:88556,HWI-D00104:165:C29AHACXX:8:2101:11705:100133,HWI-D00104:165:C29AHACXX:8:2101:11135:23254,HWI-D00104:165:C29AHACXX:8:1309:12775:73912,HWI-D00104:165:C29AHACXX:8:1307:13163:27969,HWI-D00104:165:C29AHACXX:8:2104:20482:72275,HWI-D00104:165:C29AHACXX:8:2206:6635:79763,HWI-D00104:165:C29AHACXX:8:1107:8126:75772,HWI-D00104:165:C29AHACXX:8:1101:4071:87232,HWI-D00104:165:C29AHACXX:8:1302:17710:2400,HWI-D00104:165:C29AHACXX:8:2202:5306:15566,HWI-D00104:165:C29AHACXX:8:1103:7554:32158,HWI-D00104:165:C29AHACXX:8:1106:13914:2789,HWI-D00104:165:C29AHACXX:8:1301:14629:56875;sequence=TATAATATATATGGATGCTTATACACTA;start=62205;subtype=IES;support_ref=6;support_variant=25;type=IES;
scaffold51_111_with_IES	MILORD	internal_eliminated_sequence	62308	62337	.	.	.	ID=MILORD.111.62308.62337;Name=MILORD.111.62308.62337;bounded_by_ta=TRUE;common_boundary=Both;end=62337;ies_id=IESPGM.PTET51.1.111.57620;ies_left_dist=0;ies_min_dist=0;ies_right_dist=0;junction_seq=gtgttcatagagttgTActaacattttggttt;read_names=HWI-D00104:165:C29AHACXX:8:1306:12551:61952,HWI-D00104:165:C29AHACXX:8:1101:13187:88109,HWI-D00104:165:C29AHACXX:8:2305:14601:19491,HWI-D00104:165:C29AHACXX:8:1307:10037:7539,HWI-D00104:165:C29AHACXX:8:1204:11540:68847,HWI-D00104:165:C29AHACXX:8:1203:5165:13712,HWI-D00104:165:C29AHACXX:8:1201:7462:14017,HWI-D00104:165:C29AHACXX:8:1303:5854:12213,HWI-D00104:165:C29AHACXX:8:2303:19910:15232,HWI-D00104:165:C29AHACXX:8:2101:3324:44979,HWI-D00104:165:C29AHACXX:8:1302:3069:62058,HWI-D00104:165:C29AHACXX:8:2202:5841:17307,HWI-D00104:165:C29AHACXX:8:1107:15856:54629,HWI-D00104:165:C29AHACXX:8:2203:6418:75284,HWI-D00104:165:C29AHACXX:8:1309:16597:34070,HWI-D00104:165:C29AHACXX:8:1303:14857:29176,HWI-D00104:165:C29AHACXX:8:2108:5403:48977,HWI-D00104:165:C29AHACXX:8:1108:15879:16119,HWI-D00104:165:C29AHACXX:8:2206:13399:50240,HWI-D00104:165:C29AHACXX:8:2205:18396:5869,HWI-D00104:165:C29AHACXX:8:2103:8087:76554,HWI-D00104:165:C29AHACXX:8:2307:18453:45070,HWI-D00104:165:C29AHACXX:8:2105:3838:31643,HWI-D00104:165:C29AHACXX:8:2108:14981:94387,HWI-D00104:165:C29AHACXX:8:2103:14800:30916,HWI-D00104:165:C29AHACXX:8:1103:7055:90758,HWI-D00104:165:C29AHACXX:8:2202:15295:49560,HWI-D00104:165:C29AHACXX:8:1106:9421:60022,HWI-D00104:165:C29AHACXX:8:2103:8651:59925,HWI-D00104:165:C29AHACXX:8:1103:5528:22638,HWI-D00104:165:C29AHACXX:8:1206:10596:24940,HWI-D00104:165:C29AHACXX:8:2305:4845:22588,HWI-D00104:165:C29AHACXX:8:1302:5690:38821,HWI-D00104:165:C29AHACXX:8:1203:17832:65846;sequence=TATAGATAGTTTAGTTAATTATTGTAAATA;start=62308;subtype=IES;support_ref=0;support_variant=34;type=IES;
scaffold51_111_with_IES	MILORD	internal_eliminated_sequence	63575	63696	.	.	.	ID=MILORD.111.63575.63696;Name=MILORD.111.63575.63696;bounded_by_ta=TRUE;common_boundary=Both;end=63696;ies_id=IESPGM.PTET51.1.111.58857;ies_left_dist=0;ies_min_dist=0;ies_right_dist=0;junction_seq=gccaatttctttaggTAatatattctaaaaaa;read_names=HWI-D00104:165:C29AHACXX:8:1203:11221:59159,HWI-D00104:165:C29AHACXX:8:2104:16586:16827,HWI-D00104:165:C29AHACXX:8:2101:11811:32111,HWI-D00104:165:C29AHACXX:8:1301:8807:6013,HWI-D00104:165:C29AHACXX:8:1103:20943:62239,HWI-D00104:165:C29AHACXX:8:1102:19091:71173,HWI-D00104:165:C29AHACXX:8:1105:8343:69165,HWI-D00104:165:C29AHACXX:8:1205:11754:67625,HWI-D00104:165:C29AHACXX:8:1101:3267:92069,HWI-D00104:165:C29AHACXX:8:2304:8071:13628,HWI-D00104:165:C29AHACXX:8:1203:1401:65286,HWI-D00104:165:C29AHACXX:8:1303:4329:42154,HWI-D00104:165:C29AHACXX:8:2206:15230:58997,HWI-D00104:165:C29AHACXX:8:2303:14429:26347,HWI-D00104:165:C29AHACXX:8:1309:10883:97331,HWI-D00104:165:C29AHACXX:8:1204:14075:14879,HWI-D00104:165:C29AHACXX:8:1307:17275:8140,HWI-D00104:165:C29AHACXX:8:1309:15060:64486,HWI-D00104:165:C29AHACXX:8:1203:18824:91644,HWI-D00104:165:C29AHACXX:8:2201:17200:78745,HWI-D00104:165:C29AHACXX:8:2102:19621:23973,HWI-D00104:165:C29AHACXX:8:2307:19721:25461,HWI-D00104:165:C29AHACXX:8:1201:17446:31893,HWI-D00104:165:C29AHACXX:8:2101:13399:57838,HWI-D00104:165:C29AHACXX:8:2304:7398:35469,HWI-D00104:165:C29AHACXX:8:1103:4942:33692,HWI-D00104:165:C29AHACXX:8:1101:7016:81794,HWI-D00104:165:C29AHACXX:8:2304:2557:67064,HWI-D00104:165:C29AHACXX:8:2304:19684:59750,HWI-D00104:165:C29AHACXX:8:2308:5658:90771,HWI-D00104:165:C29AHACXX:8:2206:9390:89214,HWI-D00104:165:C29AHACXX:8:2101:4366:70574,HWI-D00104:165:C29AHACXX:8:2304:2124:6805,HWI-D00104:165:C29AHACXX:8:1301:4108:80232,HWI-D00104:165:C29AHACXX:8:1205:19736:96815,HWI-D00104:165:C29AHACXX:8:2303:13751:38719,HWI-D00104:165:C29AHACXX:8:1106:6215:18601,HWI-D00104:165:C29AHACXX:8:2304:1738:23225,HWI-D00104:165:C29AHACXX:8:1102:5150:33220,HWI-D00104:165:C29AHACXX:8:1108:2750:18170,HWI-D00104:165:C29AHACXX:8:1205:4837:73705,HWI-D00104:165:C29AHACXX:8:2103:10911:4192,HWI-D00104:165:C29AHACXX:8:2301:9689:93488,HWI-D00104:165:C29AHACXX:8:2206:9976:83992,HWI-D00104:165:C29AHACXX:8:2308:17902:70707,HWI-D00104:165:C29AHACXX:8:1102:5460:91304,HWI-D00104:165:C29AHACXX:8:1105:10733:62957,HWI-D00104:165:C29AHACXX:8:1206:12664:68684,HWI-D00104:165:C29AHACXX:8:2301:18081:24852;sequence=TATAGTAATTGCACAATAGATTTTTTATTGCTTTTGGATATTCTGAAGATGCCAAAATAAAATCTATTATTAATTTATTATTCACAACACAACATAACATCCTCTTTTCATTGATAGGACTA;start=63575;subtype=IES;support_ref=0;support_variant=49;type=IES;
scaffold51_111_with_IES	MILORD	internal_eliminated_sequence	64449	64479	.	.	.	ID=MILORD.111.64449.64479;Name=MILORD.111.64449.64479;bounded_by_ta=TRUE;common_boundary=Both;end=64479;ies_id=IESPGM.PTET51.1.111.59609;ies_left_dist=0;ies_min_dist=0;ies_right_dist=0;junction_seq=aagttgaaataggatTAcgagtcgactccttg;read_names=HWI-D00104:165:C29AHACXX:8:1206:5175:7355,HWI-D00104:165:C29AHACXX:8:2206:17866:32134,HWI-D00104:165:C29AHACXX:8:2305:13839:100414,HWI-D00104:165:C29AHACXX:8:1106:7456:9864,HWI-D00104:165:C29AHACXX:8:2101:8007:10657,HWI-D00104:165:C29AHACXX:8:1202:17520:90272,HWI-D00104:165:C29AHACXX:8:1202:19212:65414,HWI-D00104:165:C29AHACXX:8:2207:4969:57323,HWI-D00104:165:C29AHACXX:8:1305:11300:78127,HWI-D00104:165:C29AHACXX:8:1105:16819:79813,HWI-D00104:165:C29AHACXX:8:1305:20783:6957,HWI-D00104:165:C29AHACXX:8:1103:2390:3482,HWI-D00104:165:C29AHACXX:8:1305:13188:62846,HWI-D00104:165:C29AHACXX:8:2303:6737:76965,HWI-D00104:165:C29AHACXX:8:2306:18876:60219,HWI-D00104:165:C29AHACXX:8:1306:16769:90600,HWI-D00104:165:C29AHACXX:8:1301:2942:97071,HWI-D00104:165:C29AHACXX:8:2301:18417:50991,HWI-D00104:165:C29AHACXX:8:2202:4495:9120,HWI-D00104:165:C29AHACXX:8:1104:16878:93853,HWI-D00104:165:C29AHACXX:8:1106:2703:3997,HWI-D00104:165:C29AHACXX:8:1303:3073:93700,HWI-D00104:165:C29AHACXX:8:2205:18561:93735,HWI-D00104:165:C29AHACXX:8:2103:18080:57127,HWI-D00104:165:C29AHACXX:8:1306:10327:100704,HWI-D00104:165:C29AHACXX:8:2105:8389:56651,HWI-D00104:165:C29AHACXX:8:2308:15360:10677,HWI-D00104:165:C29AHACXX:8:1106:11164:27210,HWI-D00104:165:C29AHACXX:8:2108:10463:15359;sequence=TATAGTTTGGATGGATAATCAAATTGGACTG;start=64449;subtype=IES;support_ref=4;support_variant=29;type=IES;
scaffold51_111_with_IES	MILORD	internal_eliminated_sequence	65216	65245	.	.	.	ID=MILORD.111.65216.65245;Name=MILORD.111.65216.65245;bounded_by_ta=TRUE;common_boundary=Both;end=65245;ies_id=IESPGM.PTET51.1.111.60345;ies_left_dist=0;ies_min_dist=0;ies_right_dist=0;junction_seq=aacagatcaatgtagTAcatgattactaattg;read_names=HWI-D00104:165:C29AHACXX:8:1303:11044:63424,HWI-D00104:165:C29AHACXX:8:1306:14486:21045,HWI-D00104:165:C29AHACXX:8:2306:18129:94632,HWI-D00104:165:C29AHACXX:8:1206:7556:33234,HWI-D00104:165:C29AHACXX:8:1305:4816:21286,HWI-D00104:165:C29AHACXX:8:1204:8244:81059,HWI-D00104:165:C29AHACXX:8:1202:10577:33298,HWI-D00104:165:C29AHACXX:8:1309:14605:20070,HWI-D00104:165:C29AHACXX:8:2101:8707:32561,HWI-D00104:165:C29AHACXX:8:2105:8809:87413,HWI-D00104:165:C29AHACXX:8:2202:15899:79879,HWI-D00104:165:C29AHACXX:8:1204:1323:54639,HWI-D00104:165:C29AHACXX:8:1301:19348:72090,HWI-D00104:165:C29AHACXX:8:1305:5425:52077,HWI-D00104:165:C29AHACXX:8:1105:15417:65131,HWI-D00104:165:C29AHACXX:8:1206:10009:3884,HWI-D00104:165:C29AHACXX:8:2202:14984:23041,HWI-D00104:165:C29AHACXX:8:2307:2066:89191,HWI-D00104:165:C29AHACXX:8:2302:1133:71109,HWI-D00104:165:C29AHACXX:8:2103:7757:91948,HWI-D00104:165:C29AHACXX:8:2203:20700:24200,HWI-D00104:165:C29AHACXX:8:2203:14549:72731,HWI-D00104:165:C29AHACXX:8:2201:5131:51658,HWI-D00104:165:C29AHACXX:8:2306:10627:94013,HWI-D00104:165:C29AHACXX:8:1304:4713:54713,HWI-D00104:165:C29AHACXX:8:2202:12419:46450,HWI-D00104:165:C29AHACXX:8:1201:8753:52497,HWI-D00104:165:C29AHACXX:8:1203:12959:45269,HWI-D00104:165:C29AHACXX:8:2201:13366:9796;sequence=TATAGCTAATAATTTGTAAGTCAACAACTC;start=65216;subtype=IES;support_ref=6;support_variant=29;type=IES;
scaffold51_111_with_IES	MILORD	internal_eliminated_sequence	65355	65403	.	.	.	ID=MILORD.111.65355.65403;Name=MILORD.111.65355.65403;bounded_by_ta=TRUE;common_boundary=Both;end=65403;ies_id=IESPGM.PTET51.1.111.60454;ies_left_dist=0;ies_min_dist=0;ies_right_dist=0;junction_seq=cacaaccagaaatggTActatacgtattaaaa;read_names=HWI-D00104:165:C29AHACXX:8:1105:18351:4786,HWI-D00104:165:C29AHACXX:8:1105:3341:72929,HWI-D00104:165:C29AHACXX:8:1205:10199:85061,HWI-D00104:165:C29AHACXX:8:1306:13970:37772,HWI-D00104:165:C29AHACXX:8:2302:6220:86216,HWI-D00104:165:C29AHACXX:8:2104:14054:92918;sequence=TATTATTAATTTGACTGATACAATTACTTAGTAATAATCATATGTACAA;start=65355;subtype=IES;support_ref=4;support_variant=6;type=IES;
scaffold51_111_with_IES	MILORD	internal_eliminated_sequence	65612	65679	.	.	.	ID=MILORD.111.65612.65679;Name=MILORD.111.65612.65679;bounded_by_ta=TRUE;common_boundary=Both;end=65679;ies_id=IESPGM.PTET51.1.111.60662;ies_left_dist=0;ies_min_dist=0;ies_right_dist=0;junction_seq=aattggcatttcaaaTAgtatagtgaagagat;read_names=HWI-D00104:165:C29AHACXX:8:1102:9840:33639,HWI-D00104:165:C29AHACXX:8:1103:13187:18123,HWI-D00104:165:C29AHACXX:8:2203:20522:81525,HWI-D00104:165:C29AHACXX:8:2203:20192:35977,HWI-D00104:165:C29AHACXX:8:2101:18629:31339,HWI-D00104:165:C29AHACXX:8:2206:11160:17161,HWI-D00104:165:C29AHACXX:8:1102:4822:101090,HWI-D00104:165:C29AHACXX:8:1108:13496:69703,HWI-D00104:165:C29AHACXX:8:1304:12629:41821,HWI-D00104:165:C29AHACXX:8:2302:8130:64715,HWI-D00104:165:C29AHACXX:8:2202:18207:14548,HWI-D00104:165:C29AHACXX:8:2308:14364:45623,HWI-D00104:165:C29AHACXX:8:2303:18478:23859,HWI-D00104:165:C29AHACXX:8:1206:9047:84928,HWI-D00104:165:C29AHACXX:8:2207:1666:91587,HWI-D00104:165:C29AHACXX:8:1202:14270:6940,HWI-D00104:165:C29AHACXX:8:2303:18312:85544;sequence=TACACTCAACATTCACATCGAAATGAGTAAGAAAAATGTAATTTAAAATAATATTAGTCTATCTACTT;start=65612;subtype=IES;support_ref=4;support_variant=17;type=IES;
scaffold51_111_with_IES	MILORD	internal_eliminated_sequence	65931	65958	.	.	.	ID=MILORD.111.65931.65958;Name=MILORD.111.65931.65958;bounded_by_ta=TRUE;common_boundary=Both;end=65958;ies_id=IESPGM.PTET51.1.111.60913;ies_left_dist=0;ies_min_dist=0;ies_right_dist=0;junction_seq=aaagcagcgatcaaaTAaatttcaagagttcc;read_names=HWI-D00104:165:C29AHACXX:8:2308:16625:45900,HWI-D00104:165:C29AHACXX:8:1303:15079:67104,HWI-D00104:165:C29AHACXX:8:1305:11227:34745,HWI-D00104:165:C29AHACXX:8:1302:17656:92933,HWI-D00104:165:C29AHACXX:8:1101:12557:11460,HWI-D00104:165:C29AHACXX:8:2202:3083:50114,HWI-D00104:165:C29AHACXX:8:2108:7679:94417,HWI-D00104:165:C29AHACXX:8:2302:16442:41104,HWI-D00104:165:C29AHACXX:8:2202:3588:53661,HWI-D00104:165:C29AHACXX:8:2203:20508:29014,HWI-D00104:165:C29AHACXX:8:2307:7327:71056,HWI-D00104:165:C29AHACXX:8:1102:3218:32667,HWI-D00104:165:C29AHACXX:8:1201:9941:56070,HWI-D00104:165:C29AHACXX:8:1303:3388:41194,HWI-D00104:165:C29AHACXX:8:2304:7415:86214,HWI-D00104:165:C29AHACXX:8:1107:12445:89532,HWI-D00104:165:C29AHACXX:8:1104:10480:61662,HWI-D00104:165:C29AHACXX:8:2302:9101:73999,HWI-D00104:165:C29AHACXX:8:2305:2208:81667,HWI-D00104:165:C29AHACXX:8:1101:1472:36269,HWI-D00104:165:C29AHACXX:8:1206:12191:76468,HWI-D00104:165:C29AHACXX:8:2209:13469:86709,HWI-D00104:165:C29AHACXX:8:1206:8744:46625,HWI-D00104:165:C29AHACXX:8:2204:8009:99082,HWI-D00104:165:C29AHACXX:8:2206:13385:75664,HWI-D00104:165:C29AHACXX:8:2301:4832:57617;sequence=TATACTCTGATTCACATTGATTTTACTA;start=65931;subtype=IES;support_ref=6;support_variant=26;type=IES;
scaffold51_111_with_IES	MILORD	internal_eliminated_sequence	66606	66649	.	.	.	ID=MILORD.111.66606.66649;Name=MILORD.111.66606.66649;bounded_by_ta=TRUE;common_boundary=Both;end=66649;ies_id=IESPGM.PTET51.1.111.61560;ies_left_dist=0;ies_min_dist=0;ies_right_dist=0;junction_seq=cagagttaagagatgTAtatcaatatatgcaa;read_names=HWI-D00104:165:C29AHACXX:8:1106:6519:99808,HWI-D00104:165:C29AHACXX:8:2306:9994:46993,HWI-D00104:165:C29AHACXX:8:1105:11666:89011,HWI-D00104:165:C29AHACXX:8:2209:4180:17700,HWI-D00104:165:C29AHACXX:8:2201:1361:81555,HWI-D00104:165:C29AHACXX:8:2205:18005:62796,HWI-D00104:165:C29AHACXX:8:1202:9540:49369,HWI-D00104:165:C29AHACXX:8:1108:17359:51270,HWI-D00104:165:C29AHACXX:8:2205:8453:13827,HWI-D00104:165:C29AHACXX:8:1205:4347:6544,HWI-D00104:165:C29AHACXX:8:1206:18535:36310,HWI-D00104:165:C29AHACXX:8:1306:19530:16866,HWI-D00104:165:C29AHACXX:8:1201:16531:60193,HWI-D00104:165:C29AHACXX:8:1305:4587:45117,HWI-D00104:165:C29AHACXX:8:2303:8633:29547,HWI-D00104:165:C29AHACXX:8:1309:2868:68119,HWI-D00104:165:C29AHACXX:8:1302:14918:61884,HWI-D00104:165:C29AHACXX:8:1301:1261:37490,HWI-D00104:165:C29AHACXX:8:2304:9319:46356,HWI-D00104:165:C29AHACXX:8:1303:6747:39357,HWI-D00104:165:C29AHACXX:8:1108:16685:6829,HWI-D00104:165:C29AHACXX:8:1307:8990:15134,HWI-D00104:165:C29AHACXX:8:1102:15418:40065,HWI-D00104:165:C29AHACXX:8:1103:21112:32974,HWI-D00104:165:C29AHACXX:8:2103:13730:22283,HWI-D00104:165:C29AHACXX:8:1203:16729:16559,HWI-D00104:165:C29AHACXX:8:1101:14695:52460,HWI-D00104:165:C29AHACXX:8:2303:15694:53788,HWI-D00104:165:C29AHACXX:8:1307:15795:52228,HWI-D00104:165:C29AHACXX:8:1102:12673:32732,HWI-D00104:165:C29AHACXX:8:1204:11586:20125,HWI-D00104:165:C29AHACXX:8:2105:6349:67295,HWI-D00104:165:C29AHACXX:8:1202:1140:53857;sequence=TATATGCTTGAAATCCAGTATCCCATTTCCAAGAATTGAATGAC;start=66606;subtype=IES;support_ref=4;support_variant=33;type=IES;
scaffold51_111_with_IES	MILORD	internal_eliminated_sequence	66894	66941	.	.	.	ID=MILORD.111.66894.66941;Name=MILORD.111.66894.66941;bounded_by_ta=TRUE;common_boundary=Both;end=66941;ies_id=IESPGM.PTET51.1.111.61804;ies_left_dist=0;ies_min_dist=0;ies_right_dist=0;junction_seq=tcacttctaaagaggTAacacattcataagaa;read_names=HWI-D00104:165:C29AHACXX:8:1303:18011:80182,HWI-D00104:165:C29AHACXX:8:2205:19323:64588,HWI-D00104:165:C29AHACXX:8:2303:12822:65374,HWI-D00104:165:C29AHACXX:8:2206:2764:77980,HWI-D00104:165:C29AHACXX:8:1301:8749:67013,HWI-D00104:165:C29AHACXX:8:2204:5270:36279,HWI-D00104:165:C29AHACXX:8:2203:17061:11465,HWI-D00104:165:C29AHACXX:8:2201:19940:33529,HWI-D00104:165:C29AHACXX:8:1306:8339:68256,HWI-D00104:165:C29AHACXX:8:1307:3206:92997,HWI-D00104:165:C29AHACXX:8:1103:12013:90078,HWI-D00104:165:C29AHACXX:8:2301:13767:76560,HWI-D00104:165:C29AHACXX:8:2203:7173:76460,HWI-D00104:165:C29AHACXX:8:2301:9913:9894,HWI-D00104:165:C29AHACXX:8:1304:9694:52605,HWI-D00104:165:C29AHACXX:8:2205:2938:17689,HWI-D00104:165:C29AHACXX:8:1306:9616:60003,HWI-D00104:165:C29AHACXX:8:1104:14077:12493,HWI-D00104:165:C29AHACXX:8:1204:6031:5055,HWI-D00104:165:C29AHACXX:8:1309:14609:70677,HWI-D00104:165:C29AHACXX:8:1307:5332:30088;sequence=TACACTCAATCTACTAAGCATATCAATGACTACCACTATTGTCAAGTG;start=66894;subtype=IES;support_ref=0;support_variant=21;type=IES;
scaffold51_111_with_IES	MILORD	internal_eliminated_sequence	67072	67100	.	.	.	ID=MILORD.111.67072.67100;Name=MILORD.111.67072.67100;bounded_by_ta=TRUE;common_boundary=Both;end=67100;ies_id=IESPGM.PTET51.1.111.61934;ies_left_dist=0;ies_min_dist=0;ies_right_dist=0;junction_seq=tctgaaatcaatgggTAataaatagcatctta;read_names=HWI-D00104:165:C29AHACXX:8:1201:13622:49350,HWI-D00104:165:C29AHACXX:8:2102:8870:24854,HWI-D00104:165:C29AHACXX:8:2302:13379:94600,HWI-D00104:165:C29AHACXX:8:1304:2512:11230,HWI-D00104:165:C29AHACXX:8:1302:4345:28164,HWI-D00104:165:C29AHACXX:8:1101:7748:88174,HWI-D00104:165:C29AHACXX:8:1103:12330:55155,HWI-D00104:165:C29AHACXX:8:2308:9847:40866,HWI-D00104:165:C29AHACXX:8:2307:6655:13878,HWI-D00104:165:C29AHACXX:8:2209:5858:2554,HWI-D00104:165:C29AHACXX:8:1302:1649:81757,HWI-D00104:165:C29AHACXX:8:1103:13391:41732,HWI-D00104:165:C29AHACXX:8:1305:2764:98416,HWI-D00104:165:C29AHACXX:8:2305:11191:48742,HWI-D00104:165:C29AHACXX:8:1307:6695:45131,HWI-D00104:165:C29AHACXX:8:1306:13208:70041,HWI-D00104:165:C29AHACXX:8:1105:7860:22354,HWI-D00104:165:C29AHACXX:8:1103:15491:66725,HWI-D00104:165:C29AHACXX:8:1305:4598:67944,HWI-D00104:165:C29AHACXX:8:2306:8064:9633,HWI-D00104:165:C29AHACXX:8:2304:7470:25762,HWI-D00104:165:C29AHACXX:8:2301:11725:20497,HWI-D00104:165:C29AHACXX:8:2207:12897:16048,HWI-D00104:165:C29AHACXX:8:2102:16606:98151,HWI-D00104:165:C29AHACXX:8:1201:10372:13120,HWI-D00104:165:C29AHACXX:8:1205:5386:90513,HWI-D00104:165:C29AHACXX:8:1108:5593:79750,HWI-D00104:165:C29AHACXX:8:1309:1294:28855,HWI-D00104:165:C29AHACXX:8:1104:1656:86503,HWI-D00104:165:C29AHACXX:8:2104:7790:91252;sequence=TATTGATCAAATCATTTCAATTTTCATTA;start=67072;subtype=IES;support_ref=3;support_variant=30;type=IES;
scaffold51_111_with_IES	MILORD	internal_eliminated_sequence	67902	67958	.	.	.	ID=MILORD.111.67902.67958;Name=MILORD.111.67902.67958;bounded_by_ta=TRUE;common_boundary=Both;end=67958;ies_id=IESPGM.PTET51.1.111.62735;ies_left_dist=0;ies_min_dist=0;ies_right_dist=0;junction_seq=tttgtttaatcttttTAtcatgaagaaaatca;read_names=HWI-D00104:165:C29AHACXX:8:1102:14964:38709,HWI-D00104:165:C29AHACXX:8:2205:16726:68293,HWI-D00104:165:C29AHACXX:8:2301:4506:63056,HWI-D00104:165:C29AHACXX:8:1106:9717:82019,HWI-D00104:165:C29AHACXX:8:2308:6438:83335,HWI-D00104:165:C29AHACXX:8:2209:11505:65569,HWI-D00104:165:C29AHACXX:8:2201:18708:53771,HWI-D00104:165:C29AHACXX:8:1307:16114:100708,HWI-D00104:165:C29AHACXX:8:1103:16277:47448,HWI-D00104:165:C29AHACXX:8:2304:16087:29963,HWI-D00104:165:C29AHACXX:8:1103:4468:88756,HWI-D00104:165:C29AHACXX:8:2306:11462:10824,HWI-D00104:165:C29AHACXX:8:1303:20643:50830,HWI-D00104:165:C29AHACXX:8:1201:13889:86444,HWI-D00104:165:C29AHACXX:8:1104:12978:15085,HWI-D00104:165:C29AHACXX:8:2303:13068:51229;sequence=TATTATTAAATTATAAATTAATTAAAACAAAATAATAATAGATCTAAATAATCACAA;start=67902;subtype=IES;support_ref=4;support_variant=16;type=IES;
scaffold51_111_with_IES	MILORD	internal_eliminated_sequence	68280	68365	.	.	.	ID=MILORD.111.68280.68365;Name=MILORD.111.68280.68365;bounded_by_ta=TRUE;common_boundary=Both;end=68365;ies_id=IESPGM.PTET51.1.111.63056;ies_left_dist=0;ies_min_dist=0;ies_right_dist=0;junction_seq=taagttctattgtagTAgaataaataagataa;read_names=HWI-D00104:165:C29AHACXX:8:2306:17742:59703,HWI-D00104:165:C29AHACXX:8:1302:1496:11537,HWI-D00104:165:C29AHACXX:8:2301:17425:86058,HWI-D00104:165:C29AHACXX:8:2209:19020:62643,HWI-D00104:165:C29AHACXX:8:2105:12516:74353,HWI-D00104:165:C29AHACXX:8:1107:15015:62362,HWI-D00104:165:C29AHACXX:8:2306:3207:15315,HWI-D00104:165:C29AHACXX:8:2303:17280:30651,HWI-D00104:165:C29AHACXX:8:2205:9721:38620,HWI-D00104:165:C29AHACXX:8:1101:19459:31021,HWI-D00104:165:C29AHACXX:8:2102:20095:4351,HWI-D00104:165:C29AHACXX:8:2304:12443:27728,HWI-D00104:165:C29AHACXX:8:2102:15753:71766,HWI-D00104:165:C29AHACXX:8:1103:9731:83607,HWI-D00104:165:C29AHACXX:8:1206:10045:39800,HWI-D00104:165:C29AHACXX:8:1309:5709:98300,HWI-D00104:165:C29AHACXX:8:1108:5663:4240,HWI-D00104:165:C29AHACXX:8:2104:5123:14283,HWI-D00104:165:C29AHACXX:8:2306:3354:11182,HWI-D00104:165:C29AHACXX:8:2101:4921:36439,HWI-D00104:165:C29AHACXX:8:1108:18925:87032;sequence=TATTATCTATTCATTTCTGAATATGTAAATTCTAAGGAATTAAGTTTAAACTATTTCATATTACTATTTCAGAAGTAAATTGATAA;start=68280;subtype=IES;support_ref=2;support_variant=21;type=IES;
scaffold51_111_with_IES	MILORD	internal_eliminated_sequence	68611	68636	.	.	.	ID=MILORD.111.68611.68636;Name=MILORD.111.68611.68636;bounded_by_ta=TRUE;common_boundary=Both;end=68636;ies_id=IESPGM.PTET51.1.111.63301;ies_left_dist=0;ies_min_dist=0;ies_right_dist=0;junction_seq=ttatttcctatgtgaTAcataagaacaggtct;read_names=HWI-D00104:165:C29AHACXX:8:1107:4650:85105,HWI-D00104:165:C29AHACXX:8:1108:2792:10870,HWI-D00104:165:C29AHACXX:8:1201:14661:56622,HWI-D00104:165:C29AHACXX:8:1204:6032:84155,HWI-D00104:165:C29AHACXX:8:1202:10793:86577,HWI-D00104:165:C29AHACXX:8:1105:13796:71369,HWI-D00104:165:C29AHACXX:8:1107:7366:37185,HWI-D00104:165:C29AHACXX:8:1307:10557:64939,HWI-D00104:165:C29AHACXX:8:2206:16568:98519,HWI-D00104:165:C29AHACXX:8:1301:12740:31628,HWI-D00104:165:C29AHACXX:8:2306:3570:86682,HWI-D00104:165:C29AHACXX:8:1301:13880:100454,HWI-D00104:165:C29AHACXX:8:1102:13627:24283,HWI-D00104:165:C29AHACXX:8:1108:9347:94193,HWI-D00104:165:C29AHACXX:8:1303:12297:49379,HWI-D00104:165:C29AHACXX:8:2207:11277:82830,HWI-D00104:165:C29AHACXX:8:1201:7125:14680,HWI-D00104:165:C29AHACXX:8:1301:1767:79696,HWI-D00104:165:C29AHACXX:8:1309:18414:90713,HWI-D00104:165:C29AHACXX:8:2101:14151:18108,HWI-D00104:165:C29AHACXX:8:1104:7673:3115,HWI-D00104:165:C29AHACXX:8:2303:19130:99825,HWI-D00104:165:C29AHACXX:8:1105:21030:46655,HWI-D00104:165:C29AHACXX:8:1202:7913:51017,HWI-D00104:165:C29AHACXX:8:1102:19057:90407;sequence=TATAAATAGATTGGATTAATAAGTCA;start=68611;subtype=IES;support_ref=3;support_variant=25;type=IES;
scaffold51_111_with_IES	MILORD	internal_eliminated_sequence	68742	68818	.	.	.	ID=MILORD.111.68742.68818;Name=MILORD.111.68742.68818;bounded_by_ta=TRUE;common_boundary=Both;end=68818;ies_id=IESPGM.PTET51.1.111.63406;ies_left_dist=0;ies_min_dist=0;ies_right_dist=0;junction_seq=agagtaatgtaaaggTAcataggaagggatgc;read_names=HWI-D00104:165:C29AHACXX:8:2101:11083:17274,HWI-D00104:165:C29AHACXX:8:2209:10949:70682,HWI-D00104:165:C29AHACXX:8:2303:16135:78787,HWI-D00104:165:C29AHACXX:8:2104:17890:81156,HWI-D00104:165:C29AHACXX:8:1102:6653:80236,HWI-D00104:165:C29AHACXX:8:2101:7635:63817,HWI-D00104:165:C29AHACXX:8:1204:16879:71370,HWI-D00104:165:C29AHACXX:8:2302:18647:48099,HWI-D00104:165:C29AHACXX:8:1306:13091:30114,HWI-D00104:165:C29AHACXX:8:2305:13966:51142,HWI-D00104:165:C29AHACXX:8:2304:18239:50133,HWI-D00104:165:C29AHACXX:8:1102:6324:57433,HWI-D00104:165:C29AHACXX:8:1108:7935:86748,HWI-D00104:165:C29AHACXX:8:2301:19369:73049,HWI-D00104:165:C29AHACXX:8:1102:18900:32487,HWI-D00104:165:C29AHACXX:8:2101:7296:66772,HWI-D00104:165:C29AHACXX:8:1102:8386:73486,HWI-D00104:165:C29AHACXX:8:2304:4017:96420;sequence=TATAGTAAAGGTAAATCATCAATAATTTCAATTATTATTTTTCTAATATAGAATTGGCAATTAATTGACAATTACTG;start=68742;subtype=IES;support_ref=4;support_variant=18;type=IES;
scaffold51_111_with_IES	MILORD	internal_eliminated_sequence	69226	69252	.	.	.	ID=MILORD.111.69226.69252;Name=MILORD.111.69226.69252;bounded_by_ta=TRUE;common_boundary=Both;end=69252;ies_id=IESPGM.PTET51.1.111.63813;ies_left_dist=0;ies_min_dist=0;ies_right_dist=0;junction_seq=aaactccaaatctatTAgcaggttcaaaaacg;read_names=HWI-D00104:165:C29AHACXX:8:2306:14536:96865,HWI-D00104:165:C29AHACXX:8:2205:14150:2184,HWI-D00104:165:C29AHACXX:8:1107:21113:8278,HWI-D00104:165:C29AHACXX:8:1202:15620:3466,HWI-D00104:165:C29AHACXX:8:2201:5109:8349,HWI-D00104:165:C29AHACXX:8:1303:17195:57186,HWI-D00104:165:C29AHACXX:8:2303:20262:9062,HWI-D00104:165:C29AHACXX:8:2202:2823:10365,HWI-D00104:165:C29AHACXX:8:2105:19731:72695,HWI-D00104:165:C29AHACXX:8:1105:7074:83014,HWI-D00104:165:C29AHACXX:8:1306:2804:51889,HWI-D00104:165:C29AHACXX:8:2105:17318:56174,HWI-D00104:165:C29AHACXX:8:2103:11869:44369,HWI-D00104:165:C29AHACXX:8:1303:9955:76895,HWI-D00104:165:C29AHACXX:8:2203:20721:29670,HWI-D00104:165:C29AHACXX:8:1108:10814:56058,HWI-D00104:165:C29AHACXX:8:1104:10273:94534,HWI-D00104:165:C29AHACXX:8:2303:5604:100433,HWI-D00104:165:C29AHACXX:8:2301:14753:96759,HWI-D00104:165:C29AHACXX:8:1204:16010:36928,HWI-D00104:165:C29AHACXX:8:2103:9371:70646,HWI-D00104:165:C29AHACXX:8:1303:3038:97863,HWI-D00104:165:C29AHACXX:8:2108:18196:80632,HWI-D00104:165:C29AHACXX:8:2203:7855:33516,HWI-D00104:165:C29AHACXX:8:1106:2235:98415,HWI-D00104:165:C29AHACXX:8:2206:3314:55187,HWI-D00104:165:C29AHACXX:8:1103:13656:41569,HWI-D00104:165:C29AHACXX:8:2206:11833:66020,HWI-D00104:165:C29AHACXX:8:2209:20235:62856,HWI-D00104:165:C29AHACXX:8:2203:20991:27005,HWI-D00104:165:C29AHACXX:8:2204:17290:36772,HWI-D00104:165:C29AHACXX:8:1305:17870:18173,HWI-D00104:165:C29AHACXX:8:2301:5562:69439,HWI-D00104:165:C29AHACXX:8:1303:6126:48056,HWI-D00104:165:C29AHACXX:8:1301:16675:21403,HWI-D00104:165:C29AHACXX:8:1103:17933:39795,HWI-D00104:165:C29AHACXX:8:1304:14898:4738,HWI-D00104:165:C29AHACXX:8:2203:16290:11536,HWI-D00104:165:C29AHACXX:8:2204:14725:9761,HWI-D00104:165:C29AHACXX:8:1105:11105:46508,HWI-D00104:165:C29AHACXX:8:1107:11548:19387,HWI-D00104:165:C29AHACXX:8:1204:5614:84930,HWI-D00104:165:C29AHACXX:8:2205:20395:72719,HWI-D00104:165:C29AHACXX:8:1102:7034:14430,HWI-D00104:165:C29AHACXX:8:1105:4580:41313,HWI-D00104:165:C29AHACXX:8:1304:5108:72697,HWI-D00104:165:C29AHACXX:8:1202:17350:80787,HWI-D00104:165:C29AHACXX:8:2203:5074:71799,HWI-D00104:165:C29AHACXX:8:2304:5344:16651,HWI-D00104:165:C29AHACXX:8:2205:13826:100626,HWI-D00104:165:C29AHACXX:8:2204:5496:9576,HWI-D00104:165:C29AHACXX:8:1301:8439:81077;sequence=TATAGTTAATTCATTCTTATCTAATTA;start=69226;subtype=IES;support_ref=0;support_variant=52;type=IES;
scaffold51_111_with_IES	MILORD	internal_eliminated_sequence	70862	70918	.	.	.	ID=MILORD.111.70862.70918;Name=MILORD.111.70862.70918;bounded_by_ta=TRUE;common_boundary=Both;end=70918;ies_id=IESPGM.PTET51.1.111.65422;ies_left_dist=0;ies_min_dist=0;ies_right_dist=0;junction_seq=aatcaataatttaggTAacttgaagtatgata;read_names=HWI-D00104:165:C29AHACXX:8:1107:8428:59510,HWI-D00104:165:C29AHACXX:8:1307:2968:23626,HWI-D00104:165:C29AHACXX:8:1201:6733:77358,HWI-D00104:165:C29AHACXX:8:2305:4191:73499,HWI-D00104:165:C29AHACXX:8:1306:9006:17765,HWI-D00104:165:C29AHACXX:8:1206:8451:12661,HWI-D00104:165:C29AHACXX:8:2209:9023:66110,HWI-D00104:165:C29AHACXX:8:2303:7744:7132,HWI-D00104:165:C29AHACXX:8:1205:4979:38387,HWI-D00104:165:C29AHACXX:8:2206:10513:89522,HWI-D00104:165:C29AHACXX:8:1202:1654:51500,HWI-D00104:165:C29AHACXX:8:2205:8013:3967,HWI-D00104:165:C29AHACXX:8:1106:14042:24291,HWI-D00104:165:C29AHACXX:8:2105:1811:27209,HWI-D00104:165:C29AHACXX:8:1106:19402:9448,HWI-D00104:165:C29AHACXX:8:2203:6097:40890,HWI-D00104:165:C29AHACXX:8:1302:19384:36841,HWI-D00104:165:C29AHACXX:8:2206:1383:2432,HWI-D00104:165:C29AHACXX:8:2205:3407:73106,HWI-D00104:165:C29AHACXX:8:1309:1226:85083,HWI-D00104:165:C29AHACXX:8:1301:8788:38988,HWI-D00104:165:C29AHACXX:8:2204:2221:93173,HWI-D00104:165:C29AHACXX:8:1307:5875:11901,HWI-D00104:165:C29AHACXX:8:1101:16441:31280,HWI-D00104:165:C29AHACXX:8:1106:19403:98488,HWI-D00104:165:C29AHACXX:8:1205:2041:12420,HWI-D00104:165:C29AHACXX:8:1107:10151:14922,HWI-D00104:165:C29AHACXX:8:2305:18307:56549,HWI-D00104:165:C29AHACXX:8:1306:12495:97823,HWI-D00104:165:C29AHACXX:8:2207:4217:43451,HWI-D00104:165:C29AHACXX:8:2308:20367:47632,HWI-D00104:165:C29AHACXX:8:2206:9663:58760,HWI-D00104:165:C29AHACXX:8:2207:1806:24631,HWI-D00104:165:C29AHACXX:8:2201:15851:16891,HWI-D00104:165:C29AHACXX:8:2304:20683:73825,HWI-D00104:165:C29AHACXX:8:2202:7328:51036,HWI-D00104:165:C29AHACXX:8:1306:15106:67530;sequence=TACACTCAATTTGTAGTTCAATATTAATTTTATATAGACTGAATAAAAGAGCGATTA;start=70862;subtype=IES;support_ref=8;support_variant=37;type=IES;
scaffold51_111_with_IES	MILORD	internal_eliminated_sequence	70862	71191	.	.	.	ID=MILORD.111.70862.71191;Name=MILORD.111.70862.71191;bounded_by_ta=TRUE;common_boundary=LEFT;end=71191;ies_id=IESPGM.PTET51.1.111.65422;ies_left_dist=0;ies_min_dist=0;ies_right_dist=-273;junction_seq=aatcaataatttaggTAacatgtaaattcatt;read_names=HWI-D00104:165:C29AHACXX:8:1104:9204:67210;sequence=TACACTCAATTTGTAGTTCAATATTAATTTTATATAGACTGAATAAAAGAGCGATTATAACTTGAAGTATGATAAAAAAATAAGTTCTTAGGATATATTTTAAATTAAGATCAACTATTTTAACCAGCTCTAAGACTTGGAAGCTGAGGAATTCACTGATTTCTATTTAAACAAACTGGAAGAACCCTACATTAATTTTATCAATTTGGCTTAGATTGGATATTACGAAATCAGGTGGTAATGCTTATGCAAATTACATCTGATTCTCATAAGATTCTTAAATGATACACTTTATTATTTATTAAACAATATTAAATTATTAAATCACTG;start=70862;subtype=PARTIAL_EXTERNAL;support_ref=4;support_variant=1;type=ALTERNATIVE;
scaffold51_111_with_IES	MILORD	internal_eliminated_sequence	71147	71191	.	.	.	ID=MILORD.111.71147.71191;Name=MILORD.111.71147.71191;bounded_by_ta=TRUE;common_boundary=Both;end=71191;ies_id=IESPGM.PTET51.1.111.65650;ies_left_dist=0;ies_min_dist=0;ies_right_dist=0;junction_seq=aagattcttaaatgaTAacatgtaaattcatt;read_names=HWI-D00104:165:C29AHACXX:8:1307:1147:92497,HWI-D00104:165:C29AHACXX:8:2104:13710:46846,HWI-D00104:165:C29AHACXX:8:1108:20035:47461,HWI-D00104:165:C29AHACXX:8:1203:17394:7106,HWI-D00104:165:C29AHACXX:8:1305:15010:80914,HWI-D00104:165:C29AHACXX:8:2101:17055:81936,HWI-D00104:165:C29AHACXX:8:2304:8663:23049,HWI-D00104:165:C29AHACXX:8:1105:3950:32001,HWI-D00104:165:C29AHACXX:8:1203:12960:87548,HWI-D00104:165:C29AHACXX:8:2103:3545:84488,HWI-D00104:165:C29AHACXX:8:1305:20851:13178,HWI-D00104:165:C29AHACXX:8:2306:14177:59135,HWI-D00104:165:C29AHACXX:8:2102:11360:61092,HWI-D00104:165:C29AHACXX:8:2102:17242:78649,HWI-D00104:165:C29AHACXX:8:1301:14350:79218,HWI-D00104:165:C29AHACXX:8:2301:6738:64299,HWI-D00104:165:C29AHACXX:8:1107:17720:66576,HWI-D00104:165:C29AHACXX:8:2304:13926:25915,HWI-D00104:165:C29AHACXX:8:2203:8788:12427,HWI-D00104:165:C29AHACXX:8:1108:5801:13157,HWI-D00104:165:C29AHACXX:8:1302:4338:5954,HWI-D00104:165:C29AHACXX:8:2209:15921:83504,HWI-D00104:165:C29AHACXX:8:2202:16275:83951,HWI-D00104:165:C29AHACXX:8:1106:20980:91876,HWI-D00104:165:C29AHACXX:8:2201:8325:92406,HWI-D00104:165:C29AHACXX:8:2103:20448:30604,HWI-D00104:165:C29AHACXX:8:2209:10562:14716,HWI-D00104:165:C29AHACXX:8:1301:14814:8486,HWI-D00104:165:C29AHACXX:8:1303:5563:23284,HWI-D00104:165:C29AHACXX:8:1206:6358:94164,HWI-D00104:165:C29AHACXX:8:2102:13817:19255,HWI-D00104:165:C29AHACXX:8:2303:11421:11802,HWI-D00104:165:C29AHACXX:8:2103:14640:57070,HWI-D00104:165:C29AHACXX:8:2102:7943:6544,HWI-D00104:165:C29AHACXX:8:2203:13131:49362,HWI-D00104:165:C29AHACXX:8:2209:17895:68879,HWI-D00104:165:C29AHACXX:8:2302:6976:35749,HWI-D00104:165:C29AHACXX:8:1304:17151:93346,HWI-D00104:165:C29AHACXX:8:2306:11951:20549;sequence=TACACTTTATTATTTATTAAACAATATTAAATTATTAAATCACTG;start=71147;subtype=IES;support_ref=2;support_variant=39;type=IES;
scaffold51_111_with_IES	MILORD	internal_eliminated_sequence	73513	73539	.	.	.	ID=MILORD.111.73513.73539;Name=MILORD.111.73513.73539;bounded_by_ta=TRUE;common_boundary=Both;end=73539;ies_id=IESPGM.PTET51.1.111.67971;ies_left_dist=0;ies_min_dist=0;ies_right_dist=0;junction_seq=gaatcattgaagttgTAcctaatactatctct;read_names=HWI-D00104:165:C29AHACXX:8:2201:14779:11092,HWI-D00104:165:C29AHACXX:8:2108:11036:39959,HWI-D00104:165:C29AHACXX:8:2302:10737:10641,HWI-D00104:165:C29AHACXX:8:1202:14012:15234,HWI-D00104:165:C29AHACXX:8:2202:17727:54056,HWI-D00104:165:C29AHACXX:8:1204:6908:31940,HWI-D00104:165:C29AHACXX:8:1107:15107:38515,HWI-D00104:165:C29AHACXX:8:2202:2592:100088;sequence=TATAATAAAATCAAATATAACTCACCT;start=73513;subtype=IES;support_ref=3;support_variant=8;type=IES;
scaffold51_111_with_IES	MILORD	internal_eliminated_sequence	73586	73613	.	.	.	ID=MILORD.111.73586.73613;Name=MILORD.111.73586.73613;bounded_by_ta=TRUE;common_boundary=Both;end=73613;ies_id=IESPGM.PTET51.1.111.68017;ies_left_dist=0;ies_min_dist=0;ies_right_dist=0;junction_seq=taagaccaatcgatgTActttatatgagtatt;read_names=HWI-D00104:165:C29AHACXX:8:1101:13507:93143;sequence=TATTGTGTATTCTGATTTTATCAAACAA;start=73586;subtype=IES;support_ref=0;support_variant=1;type=IES;
scaffold51_111_with_IES	MILORD	internal_eliminated_sequence	73635	73663	.	.	.	ID=MILORD.111.73635.73663;Name=MILORD.111.73635.73663;bounded_by_ta=TRUE;common_boundary=Both;end=73663;ies_id=IESPGM.PTET51.1.111.68038;ies_left_dist=0;ies_min_dist=0;ies_right_dist=0;junction_seq=atatgagtatttcatTAataagtttggtgcag;read_names=HWI-D00104:165:C29AHACXX:8:1104:16826:36963,HWI-D00104:165:C29AHACXX:8:2204:10714:26371,HWI-D00104:165:C29AHACXX:8:1301:9359:7709;sequence=TATAGGTATTTAAAATCGTTTGTTGTCTA;start=73635;subtype=IES;support_ref=0;support_variant=3;type=IES;
scaffold51_111_with_IES	MILORD	internal_eliminated_sequence	74691	74736	.	.	.	ID=MILORD.111.74691.74736;Name=MILORD.111.74691.74736;bounded_by_ta=TRUE;common_boundary=Both;end=74736;ies_id=IESPGM.PTET51.1.111.69065;ies_left_dist=0;ies_min_dist=0;ies_right_dist=0;junction_seq=gtttgtttcatctttTAgaaaacatattcaaa;read_names=HWI-D00104:165:C29AHACXX:8:2303:14665:49419,HWI-D00104:165:C29AHACXX:8:2202:5485:36457,HWI-D00104:165:C29AHACXX:8:2305:15003:25899,HWI-D00104:165:C29AHACXX:8:2308:1644:83350,HWI-D00104:165:C29AHACXX:8:1301:2449:6286,HWI-D00104:165:C29AHACXX:8:1103:8922:80296,HWI-D00104:165:C29AHACXX:8:1102:15716:49086,HWI-D00104:165:C29AHACXX:8:2206:9531:96484,HWI-D00104:165:C29AHACXX:8:1305:16309:37787,HWI-D00104:165:C29AHACXX:8:2101:18398:61909,HWI-D00104:165:C29AHACXX:8:2204:19147:82505,HWI-D00104:165:C29AHACXX:8:1202:6021:12415,HWI-D00104:165:C29AHACXX:8:2108:4914:86973,HWI-D00104:165:C29AHACXX:8:2101:3753:80761,HWI-D00104:165:C29AHACXX:8:2104:20949:52717,HWI-D00104:165:C29AHACXX:8:1302:3426:100505,HWI-D00104:165:C29AHACXX:8:2204:18862:32325,HWI-D00104:165:C29AHACXX:8:1306:16356:54987,HWI-D00104:165:C29AHACXX:8:1301:13709:33286,HWI-D00104:165:C29AHACXX:8:1104:1067:39534,HWI-D00104:165:C29AHACXX:8:2202:13021:24812,HWI-D00104:165:C29AHACXX:8:1106:3602:27105,HWI-D00104:165:C29AHACXX:8:2302:11225:25748,HWI-D00104:165:C29AHACXX:8:1102:3048:76727,HWI-D00104:165:C29AHACXX:8:2108:9380:30183,HWI-D00104:165:C29AHACXX:8:2103:5907:46292;sequence=TACAGTCGAGTAATAACATATTCATTGTGCATTGTTCATAGGAGTG;start=74691;subtype=IES;support_ref=0;support_variant=26;type=IES;
scaffold51_111_with_IES	MILORD	internal_eliminated_sequence	75627	75655	.	.	.	ID=MILORD.111.75627.75655;Name=MILORD.111.75627.75655;bounded_by_ta=TRUE;common_boundary=Both;end=75655;ies_id=IESPGM.PTET51.1.111.69955;ies_left_dist=0;ies_min_dist=0;ies_right_dist=0;junction_seq=ggaggaactcaatgaTAagagagcacaaggcg;read_names=HWI-D00104:165:C29AHACXX:8:2304:3744:71172,HWI-D00104:165:C29AHACXX:8:2308:19053:44137,HWI-D00104:165:C29AHACXX:8:2105:18383:60748,HWI-D00104:165:C29AHACXX:8:1105:18228:76862,HWI-D00104:165:C29AHACXX:8:1309:4550:97019,HWI-D00104:165:C29AHACXX:8:1302:18250:92267,HWI-D00104:165:C29AHACXX:8:2204:6345:71412,HWI-D00104:165:C29AHACXX:8:2308:11776:13129,HWI-D00104:165:C29AHACXX:8:2303:5879:13252,HWI-D00104:165:C29AHACXX:8:1105:15337:94626,HWI-D00104:165:C29AHACXX:8:2102:5229:87847,HWI-D00104:165:C29AHACXX:8:2101:13256:67009,HWI-D00104:165:C29AHACXX:8:1102:21064:12052,HWI-D00104:165:C29AHACXX:8:1305:9531:27456,HWI-D00104:165:C29AHACXX:8:1107:19355:90132,HWI-D00104:165:C29AHACXX:8:2205:4729:32768,HWI-D00104:165:C29AHACXX:8:1307:5581:23756,HWI-D00104:165:C29AHACXX:8:1303:18082:95469,HWI-D00104:165:C29AHACXX:8:2102:11864:55575,HWI-D00104:165:C29AHACXX:8:1203:9558:35488,HWI-D00104:165:C29AHACXX:8:1309:5778:65472,HWI-D00104:165:C29AHACXX:8:1202:14988:14492,HWI-D00104:165:C29AHACXX:8:2305:1654:83032,HWI-D00104:165:C29AHACXX:8:2108:19741:80546,HWI-D00104:165:C29AHACXX:8:1105:11297:3839,HWI-D00104:165:C29AHACXX:8:1304:20072:17913,HWI-D00104:165:C29AHACXX:8:1306:4238:48566,HWI-D00104:165:C29AHACXX:8:2306:19174:33066,HWI-D00104:165:C29AHACXX:8:1204:8480:92289,HWI-D00104:165:C29AHACXX:8:1306:20898:88492,HWI-D00104:165:C29AHACXX:8:1309:12746:65492;sequence=TACAGTCATATAATCAATATATCCAACTA;start=75627;subtype=IES;support_ref=6;support_variant=31;type=IES;
scaffold51_111_with_IES	MILORD	internal_eliminated_sequence	77044	77099	.	.	.	ID=MILORD.111.77044.77099;Name=MILORD.111.77044.77099;bounded_by_ta=TRUE;common_boundary=Both;end=77099;ies_id=IESPGM.PTET51.1.111.71343;ies_left_dist=0;ies_min_dist=0;ies_right_dist=0;junction_seq=taatctatgttgaggTAcatcatccttatccc;read_names=HWI-D00104:165:C29AHACXX:8:1105:8485:26924,HWI-D00104:165:C29AHACXX:8:1204:11199:38191,HWI-D00104:165:C29AHACXX:8:1107:15654:13992,HWI-D00104:165:C29AHACXX:8:1305:17569:28926,HWI-D00104:165:C29AHACXX:8:2101:2748:5314,HWI-D00104:165:C29AHACXX:8:1105:6929:47578,HWI-D00104:165:C29AHACXX:8:1108:20372:22425,HWI-D00104:165:C29AHACXX:8:1306:14956:86382,HWI-D00104:165:C29AHACXX:8:1105:15574:96798,HWI-D00104:165:C29AHACXX:8:2104:5909:55726,HWI-D00104:165:C29AHACXX:8:2202:6401:53818,HWI-D00104:165:C29AHACXX:8:2201:16200:21593,HWI-D00104:165:C29AHACXX:8:2303:4525:21610,HWI-D00104:165:C29AHACXX:8:2306:10486:34325,HWI-D00104:165:C29AHACXX:8:1101:2109:39538,HWI-D00104:165:C29AHACXX:8:2301:1095:38309,HWI-D00104:165:C29AHACXX:8:1201:13819:91926,HWI-D00104:165:C29AHACXX:8:2202:4105:75710;sequence=TATTGCACATTTCATAGATTAATAATAGATAAATATATATAGATTCATATTTATAA;start=77044;subtype=IES;support_ref=4;support_variant=18;type=IES;
scaffold51_111_with_IES	MILORD	internal_eliminated_sequence	77292	77320	.	.	.	ID=MILORD.111.77292.77320;Name=MILORD.111.77292.77320;bounded_by_ta=TRUE;common_boundary=Both;end=77320;ies_id=IESPGM.PTET51.1.111.71535;ies_left_dist=0;ies_min_dist=0;ies_right_dist=0;junction_seq=tttatttagcaattgTAcaaacttaaccaata;read_names=HWI-D00104:165:C29AHACXX:8:1301:8307:60161,HWI-D00104:165:C29AHACXX:8:1101:5941:100827,HWI-D00104:165:C29AHACXX:8:2307:6891:89731,HWI-D00104:165:C29AHACXX:8:1306:6518:36757,HWI-D00104:165:C29AHACXX:8:2307:14646:66888,HWI-D00104:165:C29AHACXX:8:2209:7690:25053,HWI-D00104:165:C29AHACXX:8:2302:12377:40135,HWI-D00104:165:C29AHACXX:8:1307:11852:2145,HWI-D00104:165:C29AHACXX:8:1204:12330:97945,HWI-D00104:165:C29AHACXX:8:1301:8492:52941,HWI-D00104:165:C29AHACXX:8:2203:20525:4399,HWI-D00104:165:C29AHACXX:8:2202:16692:7543,HWI-D00104:165:C29AHACXX:8:1303:3509:66074,HWI-D00104:165:C29AHACXX:8:2108:4199:11897,HWI-D00104:165:C29AHACXX:8:2104:14155:69402,HWI-D00104:165:C29AHACXX:8:1107:17366:30304,HWI-D00104:165:C29AHACXX:8:2305:14685:13122,HWI-D00104:165:C29AHACXX:8:2307:20461:26478,HWI-D00104:165:C29AHACXX:8:2305:2961:39939,HWI-D00104:165:C29AHACXX:8:2108:2783:27653,HWI-D00104:165:C29AHACXX:8:1101:17738:88265,HWI-D00104:165:C29AHACXX:8:1307:6959:92624,HWI-D00104:165:C29AHACXX:8:1108:10914:27859,HWI-D00104:165:C29AHACXX:8:1105:5990:90986,HWI-D00104:165:C29AHACXX:8:2301:12273:26660,HWI-D00104:165:C29AHACXX:8:1206:4604:69266,HWI-D00104:165:C29AHACXX:8:1102:14963:22336;sequence=TATACTCTACATCAAATTCAATTCCCCTA;start=77292;subtype=IES;support_ref=0;support_variant=27;type=IES;
scaffold51_111_with_IES	MILORD	internal_eliminated_sequence	78870	78896	.	.	.	ID=MILORD.111.78870.78896;Name=MILORD.111.78870.78896;bounded_by_ta=TRUE;common_boundary=Both;end=78896;ies_id=IESPGM.PTET51.1.111.73084;ies_left_dist=0;ies_min_dist=0;ies_right_dist=0;junction_seq=aagaatggagacaagTAcatcgcaaaaccata;read_names=HWI-D00104:165:C29AHACXX:8:2205:3714:82513,HWI-D00104:165:C29AHACXX:8:1205:18053:81766,HWI-D00104:165:C29AHACXX:8:1306:13822:35583,HWI-D00104:165:C29AHACXX:8:1107:3141:12732,HWI-D00104:165:C29AHACXX:8:1307:10214:11945,HWI-D00104:165:C29AHACXX:8:2205:7505:97983,HWI-D00104:165:C29AHACXX:8:1202:10961:47151,HWI-D00104:165:C29AHACXX:8:2202:18740:49387,HWI-D00104:165:C29AHACXX:8:1104:8638:9769,HWI-D00104:165:C29AHACXX:8:1302:5328:27602,HWI-D00104:165:C29AHACXX:8:2206:8856:41407,HWI-D00104:165:C29AHACXX:8:2203:10014:57632,HWI-D00104:165:C29AHACXX:8:1105:5695:33798,HWI-D00104:165:C29AHACXX:8:2302:14828:10612,HWI-D00104:165:C29AHACXX:8:1201:8906:87369,HWI-D00104:165:C29AHACXX:8:1202:3504:95542,HWI-D00104:165:C29AHACXX:8:1107:4679:71842,HWI-D00104:165:C29AHACXX:8:2203:7241:10685,HWI-D00104:165:C29AHACXX:8:2305:17129:53239,HWI-D00104:165:C29AHACXX:8:1107:9320:13657,HWI-D00104:165:C29AHACXX:8:1302:6695:34392,HWI-D00104:165:C29AHACXX:8:1101:15720:32544,HWI-D00104:165:C29AHACXX:8:2202:15131:13141,HWI-D00104:165:C29AHACXX:8:2203:15748:74744,HWI-D00104:165:C29AHACXX:8:1301:15512:23471,HWI-D00104:165:C29AHACXX:8:2205:20349:94140,HWI-D00104:165:C29AHACXX:8:1306:9732:54589,HWI-D00104:165:C29AHACXX:8:1302:4852:86748,HWI-D00104:165:C29AHACXX:8:2306:5334:23516,HWI-D00104:165:C29AHACXX:8:1106:19046:4202,HWI-D00104:165:C29AHACXX:8:2304:14601:51391,HWI-D00104:165:C29AHACXX:8:1101:7788:5436,HWI-D00104:165:C29AHACXX:8:2205:20215:47173,HWI-D00104:165:C29AHACXX:8:2305:8727:14930,HWI-D00104:165:C29AHACXX:8:2303:1803:41691,HWI-D00104:165:C29AHACXX:8:1102:11199:89814,HWI-D00104:165:C29AHACXX:8:1307:1926:8045,HWI-D00104:165:C29AHACXX:8:1307:4488:11201,HWI-D00104:165:C29AHACXX:8:1305:15934:49496,HWI-D00104:165:C29AHACXX:8:1102:15759:52491,HWI-D00104:165:C29AHACXX:8:1306:16707:50593;sequence=TATAATTGTTATTATTTAAATATACAA;start=78870;subtype=IES;support_ref=3;support_variant=41;type=IES;
scaffold51_111_with_IES	MILORD	internal_eliminated_sequence	79754	79838	.	.	.	ID=MILORD.111.79754.79838;Name=MILORD.111.79754.79838;bounded_by_ta=TRUE;common_boundary=Both;end=79838;ies_id=IESPGM.PTET51.1.111.73941;ies_left_dist=0;ies_min_dist=0;ies_right_dist=0;junction_seq=tttggttggtgctggTAttaaaccaaaagcca;read_names=HWI-D00104:165:C29AHACXX:8:2308:9885:83392,HWI-D00104:165:C29AHACXX:8:2307:6177:26838,HWI-D00104:165:C29AHACXX:8:1106:16020:48085,HWI-D00104:165:C29AHACXX:8:2308:5980:31938,HWI-D00104:165:C29AHACXX:8:2103:9564:12837,HWI-D00104:165:C29AHACXX:8:2206:3729:15635,HWI-D00104:165:C29AHACXX:8:1203:19050:26529,HWI-D00104:165:C29AHACXX:8:2306:10099:79037,HWI-D00104:165:C29AHACXX:8:1307:17311:96064,HWI-D00104:165:C29AHACXX:8:1303:13025:46318,HWI-D00104:165:C29AHACXX:8:2108:12371:41769,HWI-D00104:165:C29AHACXX:8:1302:14250:39228,HWI-D00104:165:C29AHACXX:8:2105:13825:73632,HWI-D00104:165:C29AHACXX:8:1201:2458:13448,HWI-D00104:165:C29AHACXX:8:2104:15196:47364,HWI-D00104:165:C29AHACXX:8:2307:4845:54789,HWI-D00104:165:C29AHACXX:8:2308:17650:5130,HWI-D00104:165:C29AHACXX:8:1206:18885:89203,HWI-D00104:165:C29AHACXX:8:2102:3269:90158,HWI-D00104:165:C29AHACXX:8:1101:20112:38995,HWI-D00104:165:C29AHACXX:8:1305:15777:23549,HWI-D00104:165:C29AHACXX:8:1204:5016:57221,HWI-D00104:165:C29AHACXX:8:2203:8352:3489,HWI-D00104:165:C29AHACXX:8:2204:13906:93474,HWI-D00104:165:C29AHACXX:8:2304:5397:61785,HWI-D00104:165:C29AHACXX:8:1301:8451:30602,HWI-D00104:165:C29AHACXX:8:1104:4466:36821;sequence=TATAGTTGATATTTAGTTATTAATATTTAATTAATAGAGTTTAAGGGAAAATTGAGATCCAATAAATTTTTATTCAGATCTATTA;start=79754;subtype=IES;support_ref=12;support_variant=27;type=IES;
scaffold51_111_with_IES	MILORD	internal_eliminated_sequence	81395	81422	.	.	.	ID=MILORD.111.81395.81422;Name=MILORD.111.81395.81422;bounded_by_ta=TRUE;common_boundary=Both;end=81422;ies_id=IESPGM.PTET51.1.111.75497;ies_left_dist=0;ies_min_dist=0;ies_right_dist=0;junction_seq=taaatcctctttttgTAataataatataatat;read_names=HWI-D00104:165:C29AHACXX:8:2305:12164:79081,HWI-D00104:165:C29AHACXX:8:1108:6182:49508,HWI-D00104:165:C29AHACXX:8:2103:14134:49297,HWI-D00104:165:C29AHACXX:8:1107:4123:53965,HWI-D00104:165:C29AHACXX:8:1201:4520:74603,HWI-D00104:165:C29AHACXX:8:2202:20295:69304,HWI-D00104:165:C29AHACXX:8:1306:8447:44984,HWI-D00104:165:C29AHACXX:8:1105:11785:63022,HWI-D00104:165:C29AHACXX:8:1203:2055:80883;sequence=TATAGGCCTATGTTTATTCGTTTTATTA;start=81395;subtype=IES;support_ref=0;support_variant=9;type=IES;
scaffold51_111_with_IES	MILORD	internal_eliminated_sequence	81941	82006	.	.	.	ID=MILORD.111.81941.82006;Name=MILORD.111.81941.82006;bounded_by_ta=TRUE;common_boundary=Both;end=82006;ies_id=IESPGM.PTET51.1.111.76015;ies_left_dist=0;ies_min_dist=0;ies_right_dist=0;junction_seq=ttaagaataaagtgtTAttagacagcaattac;read_names=HWI-D00104:165:C29AHACXX:8:1309:19460:5772,HWI-D00104:165:C29AHACXX:8:1108:6318:78360,HWI-D00104:165:C29AHACXX:8:2108:1971:75885,HWI-D00104:165:C29AHACXX:8:1101:5779:72811,HWI-D00104:165:C29AHACXX:8:2302:3218:18295,HWI-D00104:165:C29AHACXX:8:1107:6700:88930,HWI-D00104:165:C29AHACXX:8:1103:16494:16432,HWI-D00104:165:C29AHACXX:8:2206:11755:45266,HWI-D00104:165:C29AHACXX:8:2305:16579:79676,HWI-D00104:165:C29AHACXX:8:1206:11200:58200,HWI-D00104:165:C29AHACXX:8:2101:20807:69209,HWI-D00104:165:C29AHACXX:8:2201:8566:79711,HWI-D00104:165:C29AHACXX:8:2209:19455:89441,HWI-D00104:165:C29AHACXX:8:1306:18296:71500,HWI-D00104:165:C29AHACXX:8:2301:19680:94861,HWI-D00104:165:C29AHACXX:8:1202:17101:70582,HWI-D00104:165:C29AHACXX:8:2206:3023:50323,HWI-D00104:165:C29AHACXX:8:1304:10174:10218,HWI-D00104:165:C29AHACXX:8:1306:3531:32685,HWI-D00104:165:C29AHACXX:8:2104:17274:6217,HWI-D00104:165:C29AHACXX:8:2104:19080:76633;sequence=TACATTCAATTTCGATAAATAATTGAAATTATTTGACAAAATCATATCAAACAATGCTAATGAGTG;start=81941;subtype=IES;support_ref=3;support_variant=21;type=IES;
scaffold51_111_with_IES	MILORD	internal_eliminated_sequence	82996	83073	.	.	.	ID=MILORD.111.82996.83073;Name=MILORD.111.82996.83073;bounded_by_ta=TRUE;common_boundary=Both;end=83073;ies_id=IESPGM.PTET51.1.111.77004;ies_left_dist=0;ies_min_dist=0;ies_right_dist=0;junction_seq=gtcatttgtatctatTAtattgataagataga;read_names=HWI-D00104:165:C29AHACXX:8:2307:14190:42717,HWI-D00104:165:C29AHACXX:8:1107:3204:35770,HWI-D00104:165:C29AHACXX:8:2307:19020:66717,HWI-D00104:165:C29AHACXX:8:2203:3583:34593,HWI-D00104:165:C29AHACXX:8:2102:18000:77552,HWI-D00104:165:C29AHACXX:8:1204:11140:4620,HWI-D00104:165:C29AHACXX:8:2204:15591:16202,HWI-D00104:165:C29AHACXX:8:1204:11845:33933,HWI-D00104:165:C29AHACXX:8:1103:2074:53876,HWI-D00104:165:C29AHACXX:8:1107:18999:65896,HWI-D00104:165:C29AHACXX:8:1306:8715:9089;sequence=TACAGTTTATTTTGATAAATGATATTTATGTGGTTATATAAAAAGAGGAAAATCGGACAAATATTTACAATCAGATTG;start=82996;subtype=IES;support_ref=1;support_variant=11;type=IES;
scaffold51_111_with_IES	MILORD	internal_eliminated_sequence	83118	83164	.	.	.	ID=MILORD.111.83118.83164;Name=MILORD.111.83118.83164;bounded_by_ta=TRUE;common_boundary=Both;end=83164;ies_id=IESPGM.PTET51.1.111.77048;ies_left_dist=0;ies_min_dist=0;ies_right_dist=0;junction_seq=caatactctaattgaTAacatatgcactagaa;read_names=HWI-D00104:165:C29AHACXX:8:2204:13329:73639,HWI-D00104:165:C29AHACXX:8:1206:17393:75723,HWI-D00104:165:C29AHACXX:8:2203:4771:18952,HWI-D00104:165:C29AHACXX:8:1108:5653:85571,HWI-D00104:165:C29AHACXX:8:2204:17134:5488,HWI-D00104:165:C29AHACXX:8:2203:20735:79788,HWI-D00104:165:C29AHACXX:8:1201:20482:20292,HWI-D00104:165:C29AHACXX:8:1106:7051:21393,HWI-D00104:165:C29AHACXX:8:2201:15442:85224;sequence=TACACCAAAAGGAGTGAAAATATTTGAATGATAATTTAGATAGAGTA;start=83118;subtype=IES;support_ref=1;support_variant=9;type=IES;
scaffold51_111_with_IES	MILORD	internal_eliminated_sequence	87226	88295	.	.	.	ID=MILORD.111.87226.88295;Name=MILORD.111.87226.88295;bounded_by_ta=TRUE;common_boundary=None;end=88295;ies_id=IESPGM.PTET51.1.111.81112;ies_left_dist=3;ies_min_dist=3;ies_right_dist=-941;junction_seq=attgtaatcaatactTAatatcaataccatca;read_names=HWI-D00104:165:C29AHACXX:8:1305:20418:13614;sequence=TAATATTGTGACGACAATATTTATTAGTTTTAAATATCTTTTTGATCTAAAATAGATAAAAGGTTTACTTCGATTCTATATATAATGAGAAACAGAAATAATAATTATAATTAATTTTCATAATTTCAATACCTGAAAATATATTTTCCAACCCTTTTAACATTTTTTCAAGTAATTCATTATCTTGCAGTTATTCAAACAAAATAGTGAAATTCGAAATAATTTGATTGTTAATAAGAACCAAAATAATATCTCTGTCTTTTGACAGTGTTAAATTTACAAAAGACTAGATAAAATTAGTATTTTTCAACTACACTTATTTAAAAATTTCTTAAAAGACCATTTAATTTTCTATTAATAACTTTTACTGTTTCTCAGTTCCTTTACAAAGCAAAAGACAGCAAGTTAAAACCTAAAATATAGTAAAAAATATTAACATCCATCTTTTTAATTCTAGAATTTTTATCTTTCAATAGTGTTTCAGCCACATCTAAAAATTTTAATGATAAAATATGATCACACACTTAACCACCGCTCTCAAAAAGATCATAAAGGAACTCAAAAGATTTAATACTTATTTTTCTTTTTTAATTAACAACTAATCTTAATAATTTAGGGACTATGTTGCTTTGTACAATATAAAGGCTTTTTTCATAAGTAGATGGTATTATTTCACACAAAAATACTAAACAAGTTTGAATTATAATTTCATCATCATAATTATTTATAAAATTACATAACTACAGAATTATTTCTTTAACAGTCTCTTCTTTTAGATGAGTAATTCCGTCTGAACAGATATAGTAAGTAATAAAAATTTCCAATATATAAGTATTTAATTTTTCGCATTCAATTTAAGATTACAATATTGGTAAGACTCCAGATACACTATTCAATAGTTTTAGGATCCTTCAATTTCGATAGTAGTCTAAGTATCGATTCAACCCCACCTTTCTACCTAACCTAATCTCTGCAAACTTATTATAATTCTCCTTCAGTTGCTATGTTACCTAATGTCCAATTTGCTTATAATTAAATTTATTGATAAGTTGAATTCAAATATTGTAGAA;start=87226;subtype=EXTERNAL;support_ref=21;support_variant=1;type=ALTERNATIVE;
scaffold51_111_with_IES	MILORD	internal_eliminated_sequence	87229	87303	.	.	.	ID=MILORD.111.87229.87303;Name=MILORD.111.87229.87303;bounded_by_ta=TRUE;common_boundary=LEFT;end=87303;ies_id=IESPGM.PTET51.1.111.81112;ies_left_dist=0;ies_min_dist=0;ies_right_dist=51;junction_seq=gtaatcaatacttaaTAtataatgagaaacag;read_names=HWI-D00104:165:C29AHACXX:8:1105:16196:9439;sequence=TATTGTGACGACAATATTTATTAGTTTTAAATATCTTTTTGATCTAAAATAGATAAAAGGTTTACTTCGATTCTA;start=87229;subtype=PARTIAL_INTERNAL;support_ref=16;support_variant=1;type=ALTERNATIVE;
scaffold51_111_with_IES	MILORD	internal_eliminated_sequence	87229	87354	.	.	.	ID=MILORD.111.87229.87354;Name=MILORD.111.87229.87354;bounded_by_ta=TRUE;common_boundary=Both;end=87354;ies_id=IESPGM.PTET51.1.111.81112;ies_left_dist=0;ies_min_dist=0;ies_right_dist=0;junction_seq=gtaatcaatacttaaTAcctgaaaatatattt;read_names=HWI-D00104:165:C29AHACXX:8:2205:7167:59973,HWI-D00104:165:C29AHACXX:8:1307:9051:6239,HWI-D00104:165:C29AHACXX:8:2302:14138:38745,HWI-D00104:165:C29AHACXX:8:1201:5920:81276,HWI-D00104:165:C29AHACXX:8:1202:20117:66721,HWI-D00104:165:C29AHACXX:8:1303:18545:66302,HWI-D00104:165:C29AHACXX:8:1103:15977:66329,HWI-D00104:165:C29AHACXX:8:1303:15223:99410,HWI-D00104:165:C29AHACXX:8:2307:12267:54220,HWI-D00104:165:C29AHACXX:8:1203:12413:11867,HWI-D00104:165:C29AHACXX:8:1105:12435:21369,HWI-D00104:165:C29AHACXX:8:1301:16316:93148,HWI-D00104:165:C29AHACXX:8:1102:13885:10029,HWI-D00104:165:C29AHACXX:8:1202:7572:94141,HWI-D00104:165:C29AHACXX:8:1304:5271:8968,HWI-D00104:165:C29AHACXX:8:1306:2227:24368,HWI-D00104:165:C29AHACXX:8:1309:11939:62878,HWI-D00104:165:C29AHACXX:8:1201:16265:19434,HWI-D00104:165:C29AHACXX:8:2104:17859:29823,HWI-D00104:165:C29AHACXX:8:2306:9215:42408,HWI-D00104:165:C29AHACXX:8:2104:13004:52798,HWI-D00104:165:C29AHACXX:8:1304:12477:56740,HWI-D00104:165:C29AHACXX:8:1304:8964:83977,HWI-D00104:165:C29AHACXX:8:2105:6961:12017;sequence=TATTGTGACGACAATATTTATTAGTTTTAAATATCTTTTTGATCTAAAATAGATAAAAGGTTTACTTCGATTCTATATATAATGAGAAACAGAAATAATAATTATAATTAATTTTCATAATTTCAA;start=87229;subtype=IES;support_ref=32;support_variant=24;type=IES;
scaffold51_111_with_IES	MILORD	internal_eliminated_sequence	87229	87330	.	.	.	ID=MILORD.111.87229.87330;Name=MILORD.111.87229.87330;bounded_by_ta=TRUE;common_boundary=LEFT;end=87330;ies_id=IESPGM.PTET51.1.111.81112;ies_left_dist=0;ies_min_dist=0;ies_right_dist=24;junction_seq=gtaatcaatacttaaTAtaattaattttcata;read_names=HWI-D00104:165:C29AHACXX:8:2204:9529:32292;sequence=TATTGTGACGACAATATTTATTAGTTTTAAATATCTTTTTGATCTAAAATAGATAAAAGGTTTACTTCGATTCTATATATAATGAGAAACAGAAATAATAAT;start=87229;subtype=PARTIAL_INTERNAL;support_ref=16;support_variant=1;type=ALTERNATIVE;
scaffold51_111_with_IES	MILORD	internal_eliminated_sequence	88025	88091	.	.	.	ID=MILORD.111.88025.88091;Name=MILORD.111.88025.88091;bounded_by_ta=TRUE;common_boundary=Both;end=88091;ies_id=IESPGM.PTET51.1.111.81782;ies_left_dist=0;ies_min_dist=0;ies_right_dist=0;junction_seq=ttccgtctgaacagaTAttggtaagactccag;read_names=HWI-D00104:165:C29AHACXX:8:2202:11115:74864,HWI-D00104:165:C29AHACXX:8:2302:3482:18896,HWI-D00104:165:C29AHACXX:8:1309:11639:65647,HWI-D00104:165:C29AHACXX:8:2303:7331:23604,HWI-D00104:165:C29AHACXX:8:2108:4277:25295,HWI-D00104:165:C29AHACXX:8:1106:7567:62040,HWI-D00104:165:C29AHACXX:8:1203:15167:18106,HWI-D00104:165:C29AHACXX:8:2307:19568:62472,HWI-D00104:165:C29AHACXX:8:1206:20926:10930,HWI-D00104:165:C29AHACXX:8:1301:8461:89389,HWI-D00104:165:C29AHACXX:8:1201:8032:51795,HWI-D00104:165:C29AHACXX:8:1206:11369:18167,HWI-D00104:165:C29AHACXX:8:2101:10331:41086,HWI-D00104:165:C29AHACXX:8:1102:8923:90318,HWI-D00104:165:C29AHACXX:8:1204:20701:55553,HWI-D00104:165:C29AHACXX:8:2306:14269:13263,HWI-D00104:165:C29AHACXX:8:2102:17557:48605,HWI-D00104:165:C29AHACXX:8:2203:10477:20788,HWI-D00104:165:C29AHACXX:8:2102:5144:82265,HWI-D00104:165:C29AHACXX:8:2206:14800:81738,HWI-D00104:165:C29AHACXX:8:2209:4675:54925,HWI-D00104:165:C29AHACXX:8:2204:2326:93034,HWI-D00104:165:C29AHACXX:8:2108:3656:59760,HWI-D00104:165:C29AHACXX:8:1304:11963:8533,HWI-D00104:165:C29AHACXX:8:2203:12584:47596,HWI-D00104:165:C29AHACXX:8:2304:1211:86558,HWI-D00104:165:C29AHACXX:8:1108:9934:21287,HWI-D00104:165:C29AHACXX:8:1203:17780:4295,HWI-D00104:165:C29AHACXX:8:2307:16719:59287,HWI-D00104:165:C29AHACXX:8:1202:20416:49725,HWI-D00104:165:C29AHACXX:8:2301:12499:35496,HWI-D00104:165:C29AHACXX:8:2207:10038:24993,HWI-D00104:165:C29AHACXX:8:2205:8756:84983,HWI-D00104:165:C29AHACXX:8:2103:20064:95863,HWI-D00104:165:C29AHACXX:8:1303:17349:96413,HWI-D00104:165:C29AHACXX:8:2207:13155:53183,HWI-D00104:165:C29AHACXX:8:2307:11651:56643,HWI-D00104:165:C29AHACXX:8:2302:17052:70362,HWI-D00104:165:C29AHACXX:8:2302:18413:63421,HWI-D00104:165:C29AHACXX:8:1304:12039:56404,HWI-D00104:165:C29AHACXX:8:2102:14415:70576,HWI-D00104:165:C29AHACXX:8:2103:15848:60653;sequence=TATAGTAAGTAATAAAAATTTCCAATATATAAGTATTTAATTTTTCGCATTCAATTTAAGATTACAA;start=88025;subtype=IES;support_ref=8;support_variant=42;type=IES;
scaffold51_111_with_IES	MILORD	internal_eliminated_sequence	89086	89188	.	.	.	ID=MILORD.111.89086.89188;Name=MILORD.111.89086.89188;bounded_by_ta=TRUE;common_boundary=Both;end=89188;ies_id=IESPGM.PTET51.1.111.82776;ies_left_dist=0;ies_min_dist=0;ies_right_dist=0;junction_seq=atgaaaggttccataTAtttggatcaataaat;read_names=HWI-D00104:165:C29AHACXX:8:1304:1093:87048,HWI-D00104:165:C29AHACXX:8:2302:12204:69699,HWI-D00104:165:C29AHACXX:8:1108:16236:31226,HWI-D00104:165:C29AHACXX:8:2202:20247:30090,HWI-D00104:165:C29AHACXX:8:2305:6612:65186,HWI-D00104:165:C29AHACXX:8:1106:14422:13285,HWI-D00104:165:C29AHACXX:8:1204:6014:66726,HWI-D00104:165:C29AHACXX:8:2307:13778:71326,HWI-D00104:165:C29AHACXX:8:1105:6322:61306,HWI-D00104:165:C29AHACXX:8:1203:1897:39664,HWI-D00104:165:C29AHACXX:8:1201:9616:28873,HWI-D00104:165:C29AHACXX:8:1304:4627:32994,HWI-D00104:165:C29AHACXX:8:2203:11956:25904,HWI-D00104:165:C29AHACXX:8:1306:4767:8396,HWI-D00104:165:C29AHACXX:8:2308:2277:39219,HWI-D00104:165:C29AHACXX:8:1107:5798:14712,HWI-D00104:165:C29AHACXX:8:1304:19571:24050,HWI-D00104:165:C29AHACXX:8:2102:16592:32363,HWI-D00104:165:C29AHACXX:8:1107:3220:52288,HWI-D00104:165:C29AHACXX:8:2205:17587:23572,HWI-D00104:165:C29AHACXX:8:2204:7080:92117,HWI-D00104:165:C29AHACXX:8:1102:4296:5923,HWI-D00104:165:C29AHACXX:8:2102:11088:65158,HWI-D00104:165:C29AHACXX:8:1105:15865:35508,HWI-D00104:165:C29AHACXX:8:1106:3536:17633;sequence=TATAGGTATTAGGATGAGAAAATATTTTTTAATTCTTTGCTATTTTTTCTATTAATTCTTAGAATAAGATTTGATAACTCTATAATGTATAAATATTTATCCA;start=89086;subtype=IES;support_ref=8;support_variant=25;type=IES;
scaffold51_111_with_IES	MILORD	internal_eliminated_sequence	89694	89722	.	.	.	ID=MILORD.111.89694.89722;Name=MILORD.111.89694.89722;bounded_by_ta=TRUE;common_boundary=Both;end=89722;ies_id=IESPGM.PTET51.1.111.83234;ies_left_dist=0;ies_min_dist=0;ies_right_dist=0;junction_seq=tggatctaaatgtcgTAtatgattgtgatgat;read_names=HWI-D00104:165:C29AHACXX:8:2205:10295:92514,HWI-D00104:165:C29AHACXX:8:1309:6178:13154;sequence=TATAGTTATTAATAAATAAAATATAATTA;start=89694;subtype=IES;support_ref=14;support_variant=2;type=IES;
scaffold51_111_with_IES	MILORD	internal_eliminated_sequence	90114	90141	.	.	.	ID=MILORD.111.90114.90141;Name=MILORD.111.90114.90141;bounded_by_ta=TRUE;common_boundary=Both;end=90141;ies_id=IESPGM.PTET51.1.111.83625;ies_left_dist=0;ies_min_dist=0;ies_right_dist=0;junction_seq=aataggtttcatagtTAttatgttacttgctt;read_names=HWI-D00104:165:C29AHACXX:8:2105:14646:15854,HWI-D00104:165:C29AHACXX:8:1302:8030:27657,HWI-D00104:165:C29AHACXX:8:1108:1227:29994,HWI-D00104:165:C29AHACXX:8:1102:4903:70502,HWI-D00104:165:C29AHACXX:8:1104:3842:4651,HWI-D00104:165:C29AHACXX:8:1205:18641:56660,HWI-D00104:165:C29AHACXX:8:2101:4627:50721,HWI-D00104:165:C29AHACXX:8:1201:11374:58377;sequence=TATAATTAAAATAATATGAATTTAAATA;start=90114;subtype=IES;support_ref=7;support_variant=8;type=IES;
scaffold51_111_with_IES	MILORD	internal_eliminated_sequence	90362	90389	.	.	.	ID=MILORD.111.90362.90389;Name=MILORD.111.90362.90389;bounded_by_ta=TRUE;common_boundary=Both;end=90389;ies_id=IESPGM.PTET51.1.111.83845;ies_left_dist=0;ies_min_dist=0;ies_right_dist=0;junction_seq=ttttaatcatccataTAcctaggctattttaa;read_names=HWI-D00104:165:C29AHACXX:8:2206:15542:39162,HWI-D00104:165:C29AHACXX:8:2204:12776:8403,HWI-D00104:165:C29AHACXX:8:2101:9404:70461,HWI-D00104:165:C29AHACXX:8:1102:5514:76473,HWI-D00104:165:C29AHACXX:8:1309:11065:93418,HWI-D00104:165:C29AHACXX:8:2209:7192:88304,HWI-D00104:165:C29AHACXX:8:1303:17189:100069,HWI-D00104:165:C29AHACXX:8:2301:10169:81399;sequence=TATAATTATTTAAATTATATTCTAACTT;start=90362;subtype=IES;support_ref=2;support_variant=8;type=IES;
scaffold51_111_with_IES	MILORD	internal_eliminated_sequence	92633	92676	.	.	.	ID=MILORD.111.92633.92676;Name=MILORD.111.92633.92676;bounded_by_ta=TRUE;common_boundary=Both;end=92676;ies_id=IESPGM.PTET51.1.111.86014;ies_left_dist=0;ies_min_dist=0;ies_right_dist=0;junction_seq=ccatctatataaagaTAaaagtattcattatc;read_names=HWI-D00104:165:C29AHACXX:8:2303:5435:87758,HWI-D00104:165:C29AHACXX:8:2305:2099:64072,HWI-D00104:165:C29AHACXX:8:1201:14379:17406,HWI-D00104:165:C29AHACXX:8:2303:19502:96446,HWI-D00104:165:C29AHACXX:8:1107:17100:41289,HWI-D00104:165:C29AHACXX:8:2204:4456:37784,HWI-D00104:165:C29AHACXX:8:1106:5500:64185,HWI-D00104:165:C29AHACXX:8:1104:19897:49377,HWI-D00104:165:C29AHACXX:8:1108:8525:59261,HWI-D00104:165:C29AHACXX:8:2304:10210:96506,HWI-D00104:165:C29AHACXX:8:2306:15134:48188,HWI-D00104:165:C29AHACXX:8:1303:4871:9714,HWI-D00104:165:C29AHACXX:8:2305:18415:61940,HWI-D00104:165:C29AHACXX:8:1105:6367:93156,HWI-D00104:165:C29AHACXX:8:1201:5700:79404,HWI-D00104:165:C29AHACXX:8:2301:12463:99273,HWI-D00104:165:C29AHACXX:8:1201:3159:67799;sequence=TACACCTAAAACTTAAGTAAAAATTATATTAAAATAATACTCTA;start=92633;subtype=IES;support_ref=2;support_variant=17;type=IES;
scaffold51_111_with_IES	MILORD	internal_eliminated_sequence	92817	94102	.	.	.	ID=MILORD.111.92817.94102;Name=MILORD.111.92817.94102;bounded_by_ta=TRUE;common_boundary=None;end=94102;ies_id=IESPGM.PTET51.1.111.86172;ies_left_dist=18;ies_min_dist=18;ies_right_dist=-1184;junction_seq=aattaatggtataccTAtttatataataatta;read_names=HWI-D00104:165:C29AHACXX:8:2201:9939:69769;sequence=TATTTATAAAGCTATTTTTATTATCAGAGTAAAATTTACAAATTATTTTAGAATATATAAAGCGAAATAAATTTTCAATTAAAAATAGAATTGACTCAACAATACTGCCACAATCGCTATACATCAAAACTTATCACAATAATCTTTAATTGTATTAACAATAATACCTTAAATCCCGTTTACTATTTACCAACCTTCTTCAGAAAAAACTGAAGAGTTAATTTCTAAAAATGCCGAATCAAGTAGGCTCCATGAAATGCAATCTTTTTTGATATCATCATACGTACAGGTTACGCAATTAGAAGGACAGAGACTGAGAAACAGTTAAAAATCTCGAAACCCCCAAGATTCCTATATTTTTTAAATCTTTTACGTTTGATGTAGGTTCATCAAGTGAAGAGGTCATGAGAATCAAAATTGATTAATATACGTGAGGAATTGACATTGTTATTGATAGTATTTCTTCTCCCCAAATATTTCCACATAATGAAGTACTTAGAATAGATGTATACTATTATGAGAAGGCTTATATCCCATCAATAAATATATAAAAATATTCATTGTCCCATGTGTCAATTCTAGGAAATAAATGAAATTTATGACTTCCAGAATCTCATTTTTATTTAAACTTCATAATGAGGAGGTAATTGAAGGAATTTCATACAATTAAATGTAAATTTATAATCTATAACTTTAGTTTGTTTACCAAATGTGTCGAAACCACCAAAGAGCTATGTTCCACCACAATCTGAGAAGCTTCCATAAGCATTAGTAGTTATCCAACCTATTTTTAAATATTTTATGTGATGTAAAGTTAAGTCTAAGTTATTTTAAAAAAAACATTTGATATTTACTTTCTTCAATGTACCTTCCATTTGACCTAATGCTATTGATGAAAATGCCTCATAGAACAGAGTTTAGCATGATACATATGTAAGAATTAAAATAAGGAATAAGGTTGAATTATTAAAATTTTAATCTCTATTAAAAAATTTTGAATTTTTGATTCTAAATTTTAATTAGTCTCGTAAAATGATAAAATTTATATTTTAGCCTTTATCAAAGGAAGGAATCTCATATCGCAATCTAATAAAATAAATACACTTTTTATAAGTTATTTGTCACTAATATTCTTAATTTTTTAATCCATATACATTTATATAATTCAACATTTATCAATACATTAATTGAATTATTAAGAAAACTATTTCGAAAAGATTATTAAATTCCAAAAATATTAAATTAACATTAAGACTTGTATATTGTTATAATATAAAGTAATTGAT;start=92817;subtype=EXTERNAL;support_ref=17;support_variant=1;type=ALTERNATIVE;
scaffold51_111_with_IES	MILORD	internal_eliminated_sequence	92934	92977	.	.	.	ID=MILORD.111.92934.92977;Name=MILORD.111.92934.92977;bounded_by_ta=TRUE;common_boundary=Both;end=92977;ies_id=IESPGM.PTET51.1.111.86187;ies_left_dist=0;ies_min_dist=0;ies_right_dist=0;junction_seq=tgccacaatcgctaaTAataccttaaatcccg;read_names=HWI-D00104:165:C29AHACXX:8:2105:4079:98210,HWI-D00104:165:C29AHACXX:8:1206:1121:48815;sequence=TATACATCAAAACTTATCACAATAATCTTTAATTGTATTAACAA;start=92934;subtype=IES;support_ref=0;support_variant=2;type=IES;
scaffold51_111_with_IES	MILORD	internal_eliminated_sequence	93478	93504	.	.	.	ID=MILORD.111.93478.93504;Name=MILORD.111.93478.93504;bounded_by_ta=TRUE;common_boundary=Both;end=93504;ies_id=IESPGM.PTET51.1.111.86687;ies_left_dist=0;ies_min_dist=0;ies_right_dist=0;junction_seq=attgaaggaatttcaTAactttagtttgttta;read_names=HWI-D00104:165:C29AHACXX:8:1201:13672:68499,HWI-D00104:165:C29AHACXX:8:1206:13913:23541,HWI-D00104:165:C29AHACXX:8:2303:8896:44522,HWI-D00104:165:C29AHACXX:8:1205:14341:59748,HWI-D00104:165:C29AHACXX:8:2102:10246:69137,HWI-D00104:165:C29AHACXX:8:2204:3009:58411,HWI-D00104:165:C29AHACXX:8:1302:9342:60057,HWI-D00104:165:C29AHACXX:8:1205:18098:46800,HWI-D00104:165:C29AHACXX:8:1302:4242:75083,HWI-D00104:165:C29AHACXX:8:1307:5602:18900,HWI-D00104:165:C29AHACXX:8:2301:1467:16346,HWI-D00104:165:C29AHACXX:8:1203:12693:95640,HWI-D00104:165:C29AHACXX:8:1203:20520:65292,HWI-D00104:165:C29AHACXX:8:1309:9502:40644,HWI-D00104:165:C29AHACXX:8:2103:11910:10948,HWI-D00104:165:C29AHACXX:8:1101:18719:31999,HWI-D00104:165:C29AHACXX:8:1108:16376:68225,HWI-D00104:165:C29AHACXX:8:1203:19481:85252,HWI-D00104:165:C29AHACXX:8:1107:9580:66913,HWI-D00104:165:C29AHACXX:8:1103:2255:97659,HWI-D00104:165:C29AHACXX:8:2101:20483:85738;sequence=TACAATTAAATGTAAATTTATAATCTA;start=93478;subtype=IES;support_ref=3;support_variant=21;type=IES;
scaffold51_111_with_IES	MILORD	internal_eliminated_sequence	93626	93681	.	.	.	ID=MILORD.111.93626.93681;Name=MILORD.111.93626.93681;bounded_by_ta=TRUE;common_boundary=Both;end=93681;ies_id=IESPGM.PTET51.1.111.86808;ies_left_dist=0;ies_min_dist=0;ies_right_dist=0;junction_seq=atattttatgtgatgTAccttccatttgacct;read_names=HWI-D00104:165:C29AHACXX:8:2201:7793:20938,HWI-D00104:165:C29AHACXX:8:1106:20575:95595,HWI-D00104:165:C29AHACXX:8:2307:3959:42117,HWI-D00104:165:C29AHACXX:8:2306:18736:72128,HWI-D00104:165:C29AHACXX:8:1302:2451:4088,HWI-D00104:165:C29AHACXX:8:2207:8873:99344,HWI-D00104:165:C29AHACXX:8:1201:17078:14160,HWI-D00104:165:C29AHACXX:8:2303:13931:35973,HWI-D00104:165:C29AHACXX:8:2108:15457:47916,HWI-D00104:165:C29AHACXX:8:2209:18158:28574,HWI-D00104:165:C29AHACXX:8:1107:18633:14474,HWI-D00104:165:C29AHACXX:8:2202:18488:100795,HWI-D00104:165:C29AHACXX:8:2202:14556:68699,HWI-D00104:165:C29AHACXX:8:2102:18424:56376,HWI-D00104:165:C29AHACXX:8:2203:17848:94895,HWI-D00104:165:C29AHACXX:8:1104:6051:59477,HWI-D00104:165:C29AHACXX:8:1203:19434:94524,HWI-D00104:165:C29AHACXX:8:2209:7892:73444,HWI-D00104:165:C29AHACXX:8:1301:1226:72122,HWI-D00104:165:C29AHACXX:8:1102:6984:43471,HWI-D00104:165:C29AHACXX:8:1306:1741:88173,HWI-D00104:165:C29AHACXX:8:2203:7965:41289,HWI-D00104:165:C29AHACXX:8:2301:19432:14866,HWI-D00104:165:C29AHACXX:8:1102:13074:8631,HWI-D00104:165:C29AHACXX:8:1103:13166:69383;sequence=TAAAGTTAAGTCTAAGTTATTTTAAAAAAAACATTTGATATTTACTTTCTTCAATG;start=93626;subtype=IES;support_ref=4;support_variant=25;type=IES;
scaffold51_111_with_IES	MILORD	internal_eliminated_sequence	93626	93873	.	.	.	ID=MILORD.111.93626.93873;Name=MILORD.111.93626.93873;bounded_by_ta=TRUE;common_boundary=LEFT;end=93873;ies_id=IESPGM.PTET51.1.111.86808;ies_left_dist=0;ies_min_dist=0;ies_right_dist=-192;junction_seq=atattttatgtgatgTAtcaaaggaaggaatc;read_names=HWI-D00104:165:C29AHACXX:8:2201:14885:28888;sequence=TAAAGTTAAGTCTAAGTTATTTTAAAAAAAACATTTGATATTTACTTTCTTCAATGTACCTTCCATTTGACCTAATGCTATTGATGAAAATGCCTCATAGAACAGAGTTTAGCATGATACATATGTAAGAATTAAAATAAGGAATAAGGTTGAATTATTAAAATTTTAATCTCTATTAAAAAATTTTGAATTTTTGATTCTAAATTTTAATTAGTCTCGTAAAATGATAAAATTTATATTTTAGCCTT;start=93626;subtype=PARTIAL_EXTERNAL;support_ref=2;support_variant=1;type=ALTERNATIVE;
scaffold51_111_with_IES	MILORD	internal_eliminated_sequence	93664	95318	.	.	.	ID=MILORD.111.93664.95318;Name=MILORD.111.93664.95318;bounded_by_ta=TRUE;common_boundary=None;end=95318;ies_id=IESPGM.PTET51.1.111.88307;ies_left_dist=1621;ies_min_dist=8;ies_right_dist=-8;junction_seq=aaaaaaaacatttgaTActattactgcctcct;read_names=HWI-D00104:165:C29AHACXX:8:1106:6157:69536;sequence=TATTTACTTTCTTCAATGTACCTTCCATTTGACCTAATGCTATTGATGAAAATGCCTCATAGAACAGAGTTTAGCATGATACATATGTAAGAATTAAAATAAGGAATAAGGTTGAATTATTAAAATTTTAATCTCTATTAAAAAATTTTGAATTTTTGATTCTAAATTTTAATTAGTCTCGTAAAATGATAAAATTTATATTTTAGCCTTTATCAAAGGAAGGAATCTCATATCGCAATCTAATAAAATAAATACACTTTTTATAAGTTATTTGTCACTAATATTCTTAATTTTTTAATCCATATACATTTATATAATTCAACATTTATCAATACATTAATTGAATTATTAAGAAAACTATTTCGAAAAGATTATTAAATTCCAAAAATATTAAATTAACATTAAGACTTGTATATTGTTATAATATAAAGTAATTGATTATTTATATAATAATTATTTAAATTTTATAATGGTCTTTGATGAATTACAACAATTTGAATTTAATAAGAATTCTCTGGGAGATTTTAATTCTTTATGGCAAATTACACCATCAAATATAAATTATTATTACACAAAGATATTCTAATTAATTTTAATTCTCTTAAAATTTATTATAAAGTTTGAAAATTAATATAAAGTTAATAGTTTGAAAATATCTTCTGTAGAAATAATTAATTCTCCATGCATTTAAATTAAAATTAGCCATATATTTTTATATTTTTTTAATTGAAAGCTATTTTGTTTTTATGTATTAAAATTTAGTGCTCCTTATTATGTTAATAAAATTATGAGTTTTCAAGGTTTATGGTTAGAAAATATTAATAGATTAAACTTTTTGAAATCAGCCAAGCCCACAGAACATTATATATAAAGATATATAAGAAAGTAGATCAAAAAGAAATTGGTGGAAAAAGTTTTTCTAATATATTTTGCCATATAATTGAATTTTCTTAAGTAAATAATATTCTTGGTGCAGTAATTGTAGGAATACCTGAATCATCTTTTGAGTTAAGCATACCCAATAAGAAATAAATTGAAATTAATAAAATGAAAACCTGTTCTTTAGACGATATTCTCATTAAAGGAAAAATTGACATTTATGATCATTTTAATATTAATAAATAAAATTTATCAAAATTTTTTATGATATTACTGAATTTCCTATCATTTTAATTATACATATTGCAATCATTGTTTACTTTTTAATTTAATTAACAATTTTAATTGTAATTGAAAATATGATTAATAAACTCAATTCATATTGAATATAAACAGATACTTTTTTAATATTGATTGATTTGATTATGGAGTTTATCAATAATGCTTAATTTAAATAAATTTAATAATGAAGCTAAATTCCGCCCATTAATAAGACTAATTTAAAAATTTTTAATTAGATTACATCATCATGCACTTTTCCTTTATTTTTTTTCCCATATTTTCATTCCAAATGACTCTATACTATGAGGCCTTTACAGATCCTTCATTTATCACAAGTGAAGGTATTTAGAAGTATTTTAATCTTAGACTGGGTTTTATAAAATGCTTTAAGTACTTATTCTGATTGCTCTGGAACAAGAATTTTAGGAGGATACAATGCCTTCGGATATTAAGCTAAGGCTATAGCAAATAAATCAAATATCTCTATATGAAAT;start=93664;subtype=EXTERNAL;support_ref=1;support_variant=1;type=ALTERNATIVE;
scaffold51_111_with_IES	MILORD	internal_eliminated_sequence	93770	93873	.	.	.	ID=MILORD.111.93770.93873;Name=MILORD.111.93770.93873;bounded_by_ta=TRUE;common_boundary=Both;end=93873;ies_id=IESPGM.PTET51.1.111.86896;ies_left_dist=0;ies_min_dist=0;ies_right_dist=0;junction_seq=aattaaaataaggaaTAtcaaaggaaggaatc;read_names=HWI-D00104:165:C29AHACXX:8:2202:15722:14575,HWI-D00104:165:C29AHACXX:8:1103:11897:18450,HWI-D00104:165:C29AHACXX:8:1302:11980:61095,HWI-D00104:165:C29AHACXX:8:2302:19467:76988,HWI-D00104:165:C29AHACXX:8:1103:20522:38794,HWI-D00104:165:C29AHACXX:8:1107:9391:64542,HWI-D00104:165:C29AHACXX:8:2207:3044:86977,HWI-D00104:165:C29AHACXX:8:2105:10603:13175,HWI-D00104:165:C29AHACXX:8:2104:20473:60824,HWI-D00104:165:C29AHACXX:8:1106:15776:2432,HWI-D00104:165:C29AHACXX:8:2108:18221:99160,HWI-D00104:165:C29AHACXX:8:2302:15470:38562,HWI-D00104:165:C29AHACXX:8:1104:5193:6090,HWI-D00104:165:C29AHACXX:8:2108:9655:98538,HWI-D00104:165:C29AHACXX:8:1305:8519:84404;sequence=TAAGGTTGAATTATTAAAATTTTAATCTCTATTAAAAAATTTTGAATTTTTGATTCTAAATTTTAATTAGTCTCGTAAAATGATAAAATTTATATTTTAGCCTT;start=93770;subtype=IES;support_ref=0;support_variant=15;type=IES;
scaffold51_111_with_IES	MILORD	internal_eliminated_sequence	94010	94108	.	.	.	ID=MILORD.111.94010.94108;Name=MILORD.111.94010.94108;bounded_by_ta=TRUE;common_boundary=None;end=94108;ies_id=IESPGM.PTET51.1.111.86896;ies_left_dist=-240;ies_min_dist=235;ies_right_dist=-235;junction_seq=atacattaattgaatTAtaataattatttaaa;read_names=HWI-D00104:165:C29AHACXX:8:2307:1805:12766;sequence=TATTAAGAAAACTATTTCGAAAAGATTATTAAATTCCAAAAATATTAAATTAACATTAAGACTTGTATATTGTTATAATATAAAGTAATTGATTATTTA;start=94010;subtype=MAC;support_ref=87;support_variant=1;type=CRYPTIC;
scaffold51_111_with_IES	MILORD	internal_eliminated_sequence	95285	95310	.	.	.	ID=MILORD.111.95285.95310;Name=MILORD.111.95285.95310;bounded_by_ta=TRUE;common_boundary=Both;end=95310;ies_id=IESPGM.PTET51.1.111.88307;ies_left_dist=0;ies_min_dist=0;ies_right_dist=0;junction_seq=atattaagctaaggcTAtgaaattactattac;read_names=HWI-D00104:165:C29AHACXX:8:2301:4232:80550,HWI-D00104:165:C29AHACXX:8:2101:5791:27226,HWI-D00104:165:C29AHACXX:8:2305:15603:40565,HWI-D00104:165:C29AHACXX:8:1205:9513:7455,HWI-D00104:165:C29AHACXX:8:2204:18186:17412,HWI-D00104:165:C29AHACXX:8:1104:18755:10696,HWI-D00104:165:C29AHACXX:8:2308:12148:80014,HWI-D00104:165:C29AHACXX:8:1102:19172:32152,HWI-D00104:165:C29AHACXX:8:1204:8439:82924,HWI-D00104:165:C29AHACXX:8:2201:5987:76036,HWI-D00104:165:C29AHACXX:8:2302:5320:10118,HWI-D00104:165:C29AHACXX:8:1302:12531:75843,HWI-D00104:165:C29AHACXX:8:1206:9464:9102,HWI-D00104:165:C29AHACXX:8:2301:13296:40128,HWI-D00104:165:C29AHACXX:8:2306:11122:4490,HWI-D00104:165:C29AHACXX:8:1205:5641:83485,HWI-D00104:165:C29AHACXX:8:1104:13306:16042,HWI-D00104:165:C29AHACXX:8:2308:3446:58578,HWI-D00104:165:C29AHACXX:8:1103:3583:64310,HWI-D00104:165:C29AHACXX:8:2308:19434:12924,HWI-D00104:165:C29AHACXX:8:2301:13504:11125,HWI-D00104:165:C29AHACXX:8:2102:8632:81007,HWI-D00104:165:C29AHACXX:8:2306:17316:63113,HWI-D00104:165:C29AHACXX:8:1304:3707:91019,HWI-D00104:165:C29AHACXX:8:1107:17160:38165,HWI-D00104:165:C29AHACXX:8:2101:13338:8826,HWI-D00104:165:C29AHACXX:8:2108:10733:98326,HWI-D00104:165:C29AHACXX:8:2207:17456:71035,HWI-D00104:165:C29AHACXX:8:1107:9699:73732,HWI-D00104:165:C29AHACXX:8:2201:12453:49144,HWI-D00104:165:C29AHACXX:8:2108:15525:71283;sequence=TATAGCAAATAAATCAAATATCTCTA;start=95285;subtype=IES;support_ref=15;support_variant=31;type=IES;
scaffold51_111_with_IES	MILORD	internal_eliminated_sequence	95847	96021	.	.	.	ID=MILORD.111.95847.96021;Name=MILORD.111.95847.96021;bounded_by_ta=TRUE;common_boundary=Both;end=96021;ies_id=IESPGM.PTET51.1.111.88817;ies_left_dist=0;ies_min_dist=0;ies_right_dist=0;junction_seq=tacagtttgctctagTAatattattaagttct;read_names=HWI-D00104:165:C29AHACXX:8:1302:8126:79107;sequence=TACACTAAAATTTGACATGTTAATTATTATCTTGTGAAATTGCAACAAAAAAGGAATTTATTTTCATATATTCTAAAAAAAGAGTAAAACATTATAAATACTATTGAGATTATAACTTGTTCAAAGGTTGTAAAAAAAAAAAATTTTAATATTAATTTTTTCTATAACTAGACTG;start=95847;subtype=IES;support_ref=0;support_variant=1;type=IES;
scaffold51_111_with_IES	MILORD	internal_eliminated_sequence	96182	96219	.	.	.	ID=MILORD.111.96182.96219;Name=MILORD.111.96182.96219;bounded_by_ta=TRUE;common_boundary=Both;end=96219;ies_id=IESPGM.PTET51.1.111.88977;ies_left_dist=0;ies_min_dist=0;ies_right_dist=0;junction_seq=gatactgaaaaacttTActtttacgctgacgg;read_names=HWI-D00104:165:C29AHACXX:8:1105:20230:28583,HWI-D00104:165:C29AHACXX:8:1204:18541:35692,HWI-D00104:165:C29AHACXX:8:1303:6575:46546,HWI-D00104:165:C29AHACXX:8:2102:21127:66150,HWI-D00104:165:C29AHACXX:8:1108:8934:40951,HWI-D00104:165:C29AHACXX:8:2202:17203:33201,HWI-D00104:165:C29AHACXX:8:2103:20390:37753,HWI-D00104:165:C29AHACXX:8:2203:3381:4574,HWI-D00104:165:C29AHACXX:8:2102:21057:59208,HWI-D00104:165:C29AHACXX:8:2104:4709:39176,HWI-D00104:165:C29AHACXX:8:1203:2879:7864,HWI-D00104:165:C29AHACXX:8:1105:19343:37047,HWI-D00104:165:C29AHACXX:8:1303:17270:81813,HWI-D00104:165:C29AHACXX:8:1206:5828:65926,HWI-D00104:165:C29AHACXX:8:1105:4628:13365,HWI-D00104:165:C29AHACXX:8:2202:9874:89592,HWI-D00104:165:C29AHACXX:8:2108:1608:20079,HWI-D00104:165:C29AHACXX:8:1202:18407:55137,HWI-D00104:165:C29AHACXX:8:1205:13201:37461,HWI-D00104:165:C29AHACXX:8:2301:4650:88539,HWI-D00104:165:C29AHACXX:8:2205:9540:3996,HWI-D00104:165:C29AHACXX:8:1202:18020:29892,HWI-D00104:165:C29AHACXX:8:1301:7230:66698,HWI-D00104:165:C29AHACXX:8:1105:16328:19660,HWI-D00104:165:C29AHACXX:8:1305:1728:46098,HWI-D00104:165:C29AHACXX:8:1103:5621:92762,HWI-D00104:165:C29AHACXX:8:1204:14586:91485,HWI-D00104:165:C29AHACXX:8:1206:7051:47034,HWI-D00104:165:C29AHACXX:8:2301:16161:4158,HWI-D00104:165:C29AHACXX:8:2306:8026:43015,HWI-D00104:165:C29AHACXX:8:2303:17434:88198,HWI-D00104:165:C29AHACXX:8:1104:12939:100678,HWI-D00104:165:C29AHACXX:8:1307:2779:47361,HWI-D00104:165:C29AHACXX:8:1203:2928:69677,HWI-D00104:165:C29AHACXX:8:2105:14026:57558,HWI-D00104:165:C29AHACXX:8:1205:17556:44259,HWI-D00104:165:C29AHACXX:8:2303:19160:65728,HWI-D00104:165:C29AHACXX:8:2101:11232:74202,HWI-D00104:165:C29AHACXX:8:2306:15793:3034,HWI-D00104:165:C29AHACXX:8:2104:5010:35415,HWI-D00104:165:C29AHACXX:8:2203:1241:86309,HWI-D00104:165:C29AHACXX:8:2103:14093:90525,HWI-D00104:165:C29AHACXX:8:1107:14045:71361,HWI-D00104:165:C29AHACXX:8:2307:9117:37465,HWI-D00104:165:C29AHACXX:8:1102:6694:69411,HWI-D00104:165:C29AHACXX:8:2105:12478:3247,HWI-D00104:165:C29AHACXX:8:2203:3806:52053,HWI-D00104:165:C29AHACXX:8:2306:5265:14597;sequence=TATAGTAAATTAAATTAAGAATTAAAAGAATTCCTTTA;start=96182;subtype=IES;support_ref=0;support_variant=48;type=IES;
scaffold51_111_with_IES	MILORD	internal_eliminated_sequence	98063	98092	.	.	.	ID=MILORD.111.98063.98092;Name=MILORD.111.98063.98092;bounded_by_ta=TRUE;common_boundary=Both;end=98092;ies_id=IESPGM.PTET51.1.111.90820;ies_left_dist=0;ies_min_dist=0;ies_right_dist=0;junction_seq=aagtttttcataatgTActtattctaaacaac;read_names=HWI-D00104:165:C29AHACXX:8:1305:15409:64919;sequence=TATAATCCAATATTTGTTAATTCTTTATTG;start=98063;subtype=IES;support_ref=1;support_variant=1;type=IES;
scaffold51_111_with_IES	MILORD	internal_eliminated_sequence	98492	98519	.	.	.	ID=MILORD.111.98492.98519;Name=MILORD.111.98492.98519;bounded_by_ta=TRUE;common_boundary=Both;end=98519;ies_id=IESPGM.PTET51.1.111.91175;ies_left_dist=0;ies_min_dist=0;ies_right_dist=0;junction_seq=ttaaaatagcctaggTAtatagatgattaaaa;read_names=HWI-D00104:165:C29AHACXX:8:2303:12391:23369;sequence=TAAAGTTAGAATATAATTTAAATAATTA;start=98492;subtype=IES;support_ref=3;support_variant=1;type=IES;
scaffold51_111_with_IES	MILORD	internal_eliminated_sequence	98740	98767	.	.	.	ID=MILORD.111.98740.98767;Name=MILORD.111.98740.98767;bounded_by_ta=TRUE;common_boundary=Both;end=98767;ies_id=IESPGM.PTET51.1.111.91395;ies_left_dist=0;ies_min_dist=0;ies_right_dist=0;junction_seq=aagcaagtaacataaTAactatgaaacctatt;read_names=HWI-D00104:165:C29AHACXX:8:2201:20208:8786,HWI-D00104:165:C29AHACXX:8:2303:12835:43769,HWI-D00104:165:C29AHACXX:8:2108:19964:84737,HWI-D00104:165:C29AHACXX:8:2102:12669:18203,HWI-D00104:165:C29AHACXX:8:1104:3661:62646,HWI-D00104:165:C29AHACXX:8:1102:7505:31821,HWI-D00104:165:C29AHACXX:8:1104:19832:42746,HWI-D00104:165:C29AHACXX:8:2102:16785:93995;sequence=TATATTTAAATTCATATTATTTTAATTA;start=98740;subtype=IES;support_ref=1;support_variant=8;type=IES;
scaffold51_111_with_IES	MILORD	internal_eliminated_sequence	99159	99187	.	.	.	ID=MILORD.111.99159.99187;Name=MILORD.111.99159.99187;bounded_by_ta=TRUE;common_boundary=None;end=99187;ies_id=IESPGM.PTET51.1.111.91784;ies_left_dist=-2;ies_min_dist=2;ies_right_dist=-2;junction_seq=atcatcacaatcataTActacatttagatcca;read_names=HWI-D00104:165:C29AHACXX:8:1304:15846:98528,HWI-D00104:165:C29AHACXX:8:1105:5281:11419,HWI-D00104:165:C29AHACXX:8:1206:19446:76470;sequence=TATAATTATATTTTATTTATTAATAACTA;start=99159;subtype=OVERLAPPING;support_ref=1;support_variant=3;type=ALTERNATIVE;
scaffold51_111_with_IES	MILORD	internal_eliminated_sequence	99693	99720	.	.	.	ID=MILORD.111.99693.99720;Name=MILORD.111.99693.99720;bounded_by_ta=TRUE;common_boundary=Both;end=99720;ies_id=IESPGM.PTET51.1.111.92244;ies_left_dist=0;ies_min_dist=0;ies_right_dist=0;junction_seq=atcttcttttataaaTAattactctattttag;read_names=HWI-D00104:165:C29AHACXX:8:2204:1779:40737,HWI-D00104:165:C29AHACXX:8:2306:18960:96256,HWI-D00104:165:C29AHACXX:8:2203:16629:63683,HWI-D00104:165:C29AHACXX:8:2209:13567:58831,HWI-D00104:165:C29AHACXX:8:2301:5672:39147,HWI-D00104:165:C29AHACXX:8:2209:1818:92445,HWI-D00104:165:C29AHACXX:8:2204:2585:26806,HWI-D00104:165:C29AHACXX:8:1205:8877:3632,HWI-D00104:165:C29AHACXX:8:1106:5365:49352,HWI-D00104:165:C29AHACXX:8:1304:4457:57458,HWI-D00104:165:C29AHACXX:8:2202:15059:26270,HWI-D00104:165:C29AHACXX:8:1106:6629:37574,HWI-D00104:165:C29AHACXX:8:2104:15609:7612,HWI-D00104:165:C29AHACXX:8:1201:15091:22830,HWI-D00104:165:C29AHACXX:8:1205:10797:38143,HWI-D00104:165:C29AHACXX:8:2307:20401:50075,HWI-D00104:165:C29AHACXX:8:2105:4947:42455,HWI-D00104:165:C29AHACXX:8:2201:19214:59281,HWI-D00104:165:C29AHACXX:8:1202:13643:83427,HWI-D00104:165:C29AHACXX:8:1303:14935:47583,HWI-D00104:165:C29AHACXX:8:2308:9307:15208,HWI-D00104:165:C29AHACXX:8:1204:11329:14927,HWI-D00104:165:C29AHACXX:8:2104:16111:45656,HWI-D00104:165:C29AHACXX:8:2302:11821:91799,HWI-D00104:165:C29AHACXX:8:1205:12505:81459,HWI-D00104:165:C29AHACXX:8:2104:14018:51267,HWI-D00104:165:C29AHACXX:8:1304:10162:4015,HWI-D00104:165:C29AHACXX:8:2304:3781:35104,HWI-D00104:165:C29AHACXX:8:1309:9920:62326,HWI-D00104:165:C29AHACXX:8:1302:4202:32008,HWI-D00104:165:C29AHACXX:8:2201:1497:22646,HWI-D00104:165:C29AHACXX:8:2108:18426:87122,HWI-D00104:165:C29AHACXX:8:2207:20116:59631,HWI-D00104:165:C29AHACXX:8:1301:16303:61048,HWI-D00104:165:C29AHACXX:8:1301:16196:34037;sequence=TATAATAAAAATATATTTAATAGAACTA;start=99693;subtype=IES;support_ref=6;support_variant=35;type=IES;
scaffold51_111_with_IES	MILORD	internal_eliminated_sequence	100238	100303	.	.	.	ID=MILORD.111.100238.100303;Name=MILORD.111.100238.100303;bounded_by_ta=TRUE;common_boundary=LEFT;end=100303;ies_id=IESPGM.PTET51.1.111.92761;ies_left_dist=0;ies_min_dist=0;ies_right_dist=-10;junction_seq=tttagttaggaaatgTActactttggcttgag;read_names=HWI-D00104:165:C29AHACXX:8:2306:2208:39780;sequence=TACAATCAGTTTTTAACTTGAGAAATATTTTATAATTTAGAAATTTTTTCTAAGTGTATTGTATAA;start=100238;subtype=PARTIAL_EXTERNAL;support_ref=0;support_variant=1;type=ALTERNATIVE;
scaffold51_111_with_IES	MILORD	internal_eliminated_sequence	100238	100293	.	.	.	ID=MILORD.111.100238.100293;Name=MILORD.111.100238.100293;bounded_by_ta=TRUE;common_boundary=Both;end=100293;ies_id=IESPGM.PTET51.1.111.92761;ies_left_dist=0;ies_min_dist=0;ies_right_dist=0;junction_seq=tttagttaggaaatgTAttgtataatactact;read_names=HWI-D00104:165:C29AHACXX:8:2103:16559:92478,HWI-D00104:165:C29AHACXX:8:1303:3096:68394,HWI-D00104:165:C29AHACXX:8:2202:18680:9486,HWI-D00104:165:C29AHACXX:8:2302:5766:97345,HWI-D00104:165:C29AHACXX:8:1302:3399:94585,HWI-D00104:165:C29AHACXX:8:1203:13140:92010,HWI-D00104:165:C29AHACXX:8:2104:14465:90420,HWI-D00104:165:C29AHACXX:8:1201:11570:34769,HWI-D00104:165:C29AHACXX:8:1202:6847:9747,HWI-D00104:165:C29AHACXX:8:1104:15733:8825,HWI-D00104:165:C29AHACXX:8:2206:5631:71881,HWI-D00104:165:C29AHACXX:8:2305:18463:46959,HWI-D00104:165:C29AHACXX:8:2307:15915:42944,HWI-D00104:165:C29AHACXX:8:2201:8843:31537,HWI-D00104:165:C29AHACXX:8:2209:13522:59245;sequence=TACAATCAGTTTTTAACTTGAGAAATATTTTATAATTTAGAAATTTTTTCTAAGTG;start=100238;subtype=IES;support_ref=0;support_variant=15;type=IES;
scaffold51_111_with_IES	MILORD	internal_eliminated_sequence	100620	100675	.	.	.	ID=MILORD.111.100620.100675;Name=MILORD.111.100620.100675;bounded_by_ta=TRUE;common_boundary=Both;end=100675;ies_id=IESPGM.PTET51.1.111.93087;ies_left_dist=0;ies_min_dist=0;ies_right_dist=0;junction_seq=ctccaggtattttaaTAcaatcatgcattaca;read_names=HWI-D00104:165:C29AHACXX:8:2104:9091:12347,HWI-D00104:165:C29AHACXX:8:1206:8203:96130,HWI-D00104:165:C29AHACXX:8:1306:16890:18006,HWI-D00104:165:C29AHACXX:8:1204:5161:83121,HWI-D00104:165:C29AHACXX:8:2205:20114:95110,HWI-D00104:165:C29AHACXX:8:2201:11213:20474,HWI-D00104:165:C29AHACXX:8:1303:20057:63314,HWI-D00104:165:C29AHACXX:8:1304:5528:4199,HWI-D00104:165:C29AHACXX:8:1201:18038:97144,HWI-D00104:165:C29AHACXX:8:1203:13788:55012,HWI-D00104:165:C29AHACXX:8:1305:11011:43232,HWI-D00104:165:C29AHACXX:8:2308:4840:66869,HWI-D00104:165:C29AHACXX:8:2207:15223:42570,HWI-D00104:165:C29AHACXX:8:2206:13779:39947,HWI-D00104:165:C29AHACXX:8:1101:19750:53982,HWI-D00104:165:C29AHACXX:8:2305:19351:22915,HWI-D00104:165:C29AHACXX:8:2302:15920:10437,HWI-D00104:165:C29AHACXX:8:1305:5322:73561,HWI-D00104:165:C29AHACXX:8:2304:16472:5860,HWI-D00104:165:C29AHACXX:8:1302:6803:14051,HWI-D00104:165:C29AHACXX:8:1303:6948:88484,HWI-D00104:165:C29AHACXX:8:2209:5140:32047,HWI-D00104:165:C29AHACXX:8:2303:8799:28991,HWI-D00104:165:C29AHACXX:8:1105:16904:50394,HWI-D00104:165:C29AHACXX:8:1203:3952:35849,HWI-D00104:165:C29AHACXX:8:1201:19523:22461,HWI-D00104:165:C29AHACXX:8:2202:18054:8256,HWI-D00104:165:C29AHACXX:8:2105:13428:72472,HWI-D00104:165:C29AHACXX:8:2104:14171:45985,HWI-D00104:165:C29AHACXX:8:2207:18394:84063,HWI-D00104:165:C29AHACXX:8:1306:7752:72415,HWI-D00104:165:C29AHACXX:8:2209:7333:84935,HWI-D00104:165:C29AHACXX:8:2301:17120:24831,HWI-D00104:165:C29AHACXX:8:1304:13059:16783;sequence=TATTGTTGAATCTAATTTAACTTAAAAATTGATATTAAAATATTATGCATAAGCAA;start=100620;subtype=IES;support_ref=0;support_variant=34;type=IES;
scaffold51_111_with_IES	MILORD	internal_eliminated_sequence	101140	101165	.	.	.	ID=MILORD.111.101140.101165;Name=MILORD.111.101140.101165;bounded_by_ta=TRUE;common_boundary=Both;end=101165;ies_id=IESPGM.PTET51.1.111.93551;ies_left_dist=0;ies_min_dist=0;ies_right_dist=0;junction_seq=atattgatcaaagtgTActttttatttgatat;read_names=HWI-D00104:165:C29AHACXX:8:2209:9047:15760,HWI-D00104:165:C29AHACXX:8:2308:4268:34307,HWI-D00104:165:C29AHACXX:8:2203:12165:67228,HWI-D00104:165:C29AHACXX:8:2301:11360:28989,HWI-D00104:165:C29AHACXX:8:1106:13062:68358,HWI-D00104:165:C29AHACXX:8:2206:13628:18881,HWI-D00104:165:C29AHACXX:8:1206:8074:32498,HWI-D00104:165:C29AHACXX:8:1303:18562:65311,HWI-D00104:165:C29AHACXX:8:1205:1370:35474,HWI-D00104:165:C29AHACXX:8:1202:8970:60197,HWI-D00104:165:C29AHACXX:8:2201:1609:27416,HWI-D00104:165:C29AHACXX:8:2201:3188:72704;sequence=TAAACTTAAAAAATCAATTTTATTTA;start=101140;subtype=IES;support_ref=6;support_variant=12;type=IES;
scaffold51_111_with_IES	MILORD	internal_eliminated_sequence	101465	101741	.	.	.	ID=MILORD.111.101465.101741;Name=MILORD.111.101465.101741;bounded_by_ta=TRUE;common_boundary=Both;end=101741;ies_id=IESPGM.PTET51.1.111.93850;ies_left_dist=0;ies_min_dist=0;ies_right_dist=0;junction_seq=atacaaaattgctttTAtaaacacaatttgat;read_names=HWI-D00104:165:C29AHACXX:8:1204:4840:90809,HWI-D00104:165:C29AHACXX:8:2209:17348:48666,HWI-D00104:165:C29AHACXX:8:1204:12165:79670,HWI-D00104:165:C29AHACXX:8:2105:11899:56964,HWI-D00104:165:C29AHACXX:8:2305:1497:28957,HWI-D00104:165:C29AHACXX:8:1106:11266:86220,HWI-D00104:165:C29AHACXX:8:1103:3532:5204,HWI-D00104:165:C29AHACXX:8:1302:16399:98151,HWI-D00104:165:C29AHACXX:8:1108:5220:12350,HWI-D00104:165:C29AHACXX:8:2301:18149:40964,HWI-D00104:165:C29AHACXX:8:1202:9470:59156,HWI-D00104:165:C29AHACXX:8:2304:12256:61089,HWI-D00104:165:C29AHACXX:8:1204:6264:48090,HWI-D00104:165:C29AHACXX:8:1102:7103:18184,HWI-D00104:165:C29AHACXX:8:2108:2688:83724,HWI-D00104:165:C29AHACXX:8:2101:17141:89752,HWI-D00104:165:C29AHACXX:8:1303:15464:6703,HWI-D00104:165:C29AHACXX:8:2209:7399:37284,HWI-D00104:165:C29AHACXX:8:1105:2121:28426,HWI-D00104:165:C29AHACXX:8:1201:12268:7066,HWI-D00104:165:C29AHACXX:8:1204:5395:55660,HWI-D00104:165:C29AHACXX:8:2302:5118:58703,HWI-D00104:165:C29AHACXX:8:2201:6932:24452,HWI-D00104:165:C29AHACXX:8:1204:16050:15949,HWI-D00104:165:C29AHACXX:8:1104:19949:77827,HWI-D00104:165:C29AHACXX:8:2203:19196:27642,HWI-D00104:165:C29AHACXX:8:1104:6348:17188,HWI-D00104:165:C29AHACXX:8:1104:3228:42464,HWI-D00104:165:C29AHACXX:8:1105:9001:31440,HWI-D00104:165:C29AHACXX:8:1204:2312:47553,HWI-D00104:165:C29AHACXX:8:2209:6124:90790,HWI-D00104:165:C29AHACXX:8:1307:18957:45270,HWI-D00104:165:C29AHACXX:8:2308:11341:39998,HWI-D00104:165:C29AHACXX:8:1304:20157:96531,HWI-D00104:165:C29AHACXX:8:1203:20034:59407,HWI-D00104:165:C29AHACXX:8:1107:16730:75433,HWI-D00104:165:C29AHACXX:8:2203:2421:9528,HWI-D00104:165:C29AHACXX:8:1201:3245:57344,HWI-D00104:165:C29AHACXX:8:1302:19637:44993;sequence=TATAACACTTAGATAAATGATTTCTTTGAAGGAAGTCAAAAAAGGAAAAATTTACTACATATTATACAAAGGCTGAGTTTATATAATTAGTAGCCAAAAAATAAATTATTTAAATATATTATAAAATTTTAGCTTTTCACAATTTGATTTACTTTTTTTCAGTATTGTATTTTAAATAAATGTAATAAATAAAAGTGATTAATAAAAATATTTTGCTCATTAGTTTTATAAATTTTGTTATTAATTTTTCCTAAAAAAATCTTTTGTGCAAGAGCCT;start=101465;subtype=IES;support_ref=10;support_variant=39;type=IES;
scaffold51_111_with_IES	MILORD	internal_eliminated_sequence	107955	107982	.	.	.	ID=MILORD.111.107955.107982;Name=MILORD.111.107955.107982;bounded_by_ta=TRUE;common_boundary=Both;end=107982;ies_id=IESPGM.PTET51.1.111.100063;ies_left_dist=0;ies_min_dist=0;ies_right_dist=0;junction_seq=caaaataggaggaatTAccaagagtgtttgat;read_names=HWI-D00104:165:C29AHACXX:8:2306:10943:4352,HWI-D00104:165:C29AHACXX:8:1203:13435:23700,HWI-D00104:165:C29AHACXX:8:1103:13434:87697,HWI-D00104:165:C29AHACXX:8:2108:11784:68578,HWI-D00104:165:C29AHACXX:8:2307:11569:24739,HWI-D00104:165:C29AHACXX:8:1204:2121:15023,HWI-D00104:165:C29AHACXX:8:1309:5983:57200,HWI-D00104:165:C29AHACXX:8:1103:16891:5521,HWI-D00104:165:C29AHACXX:8:1104:10471:26507,HWI-D00104:165:C29AHACXX:8:1102:9823:32094,HWI-D00104:165:C29AHACXX:8:2304:12045:33164,HWI-D00104:165:C29AHACXX:8:2206:11990:20769,HWI-D00104:165:C29AHACXX:8:1202:6445:84028,HWI-D00104:165:C29AHACXX:8:1302:3504:12295,HWI-D00104:165:C29AHACXX:8:1103:6901:77753,HWI-D00104:165:C29AHACXX:8:2202:20489:18754,HWI-D00104:165:C29AHACXX:8:1104:1972:28112,HWI-D00104:165:C29AHACXX:8:1205:20499:13159,HWI-D00104:165:C29AHACXX:8:2205:17831:59213,HWI-D00104:165:C29AHACXX:8:2103:5487:50771,HWI-D00104:165:C29AHACXX:8:2204:5564:12101,HWI-D00104:165:C29AHACXX:8:1204:11886:12860,HWI-D00104:165:C29AHACXX:8:2202:2803:94390,HWI-D00104:165:C29AHACXX:8:2204:17243:68845,HWI-D00104:165:C29AHACXX:8:2105:4638:99034,HWI-D00104:165:C29AHACXX:8:2306:11375:93575,HWI-D00104:165:C29AHACXX:8:2101:4787:38221,HWI-D00104:165:C29AHACXX:8:1102:10336:82271;sequence=TATAGGTACACAGATTTGAGATTCATTA;start=107955;subtype=IES;support_ref=9;support_variant=28;type=IES;
scaffold51_111_with_IES	MILORD	internal_eliminated_sequence	110346	110389	.	.	.	ID=MILORD.111.110346.110389;Name=MILORD.111.110346.110389;bounded_by_ta=TRUE;common_boundary=Both;end=110389;ies_id=IESPGM.PTET51.1.111.102426;ies_left_dist=0;ies_min_dist=0;ies_right_dist=0;junction_seq=ttttcatagattttgTAccacgaaagttttac;read_names=HWI-D00104:165:C29AHACXX:8:2201:3998:4515,HWI-D00104:165:C29AHACXX:8:1106:4520:58130,HWI-D00104:165:C29AHACXX:8:2102:6583:8909,HWI-D00104:165:C29AHACXX:8:1106:9900:14800,HWI-D00104:165:C29AHACXX:8:1201:19977:53532,HWI-D00104:165:C29AHACXX:8:1307:9488:69396,HWI-D00104:165:C29AHACXX:8:1203:1525:2678,HWI-D00104:165:C29AHACXX:8:1103:2521:98758,HWI-D00104:165:C29AHACXX:8:1203:21189:42547,HWI-D00104:165:C29AHACXX:8:1309:20964:15813,HWI-D00104:165:C29AHACXX:8:1107:15591:29032,HWI-D00104:165:C29AHACXX:8:2203:1896:10578,HWI-D00104:165:C29AHACXX:8:1301:19538:5679,HWI-D00104:165:C29AHACXX:8:1306:15848:6865,HWI-D00104:165:C29AHACXX:8:1102:3336:85013,HWI-D00104:165:C29AHACXX:8:2304:13113:91015,HWI-D00104:165:C29AHACXX:8:2101:7967:54398,HWI-D00104:165:C29AHACXX:8:1205:14100:48023,HWI-D00104:165:C29AHACXX:8:2303:7195:61761,HWI-D00104:165:C29AHACXX:8:1102:6772:51233,HWI-D00104:165:C29AHACXX:8:2102:5107:41324,HWI-D00104:165:C29AHACXX:8:1104:6096:33775,HWI-D00104:165:C29AHACXX:8:2204:17095:48911,HWI-D00104:165:C29AHACXX:8:2305:7227:11158,HWI-D00104:165:C29AHACXX:8:1101:3370:27083;sequence=TACAGTAAATTATGCATTGAAGTAAATAAAAGTGAGTAGAAGTA;start=110346;subtype=IES;support_ref=8;support_variant=25;type=IES;
scaffold51_111_with_IES	MILORD	internal_eliminated_sequence	110550	110576	.	.	.	ID=MILORD.111.110550.110576;Name=MILORD.111.110550.110576;bounded_by_ta=TRUE;common_boundary=Both;end=110576;ies_id=IESPGM.PTET51.1.111.102586;ies_left_dist=0;ies_min_dist=0;ies_right_dist=0;junction_seq=taaaggagcttcagcTActatgtttatttaat;read_names=HWI-D00104:165:C29AHACXX:8:1204:12291:3069,HWI-D00104:165:C29AHACXX:8:2302:10560:39840,HWI-D00104:165:C29AHACXX:8:1301:5042:86732,HWI-D00104:165:C29AHACXX:8:1108:17840:96634,HWI-D00104:165:C29AHACXX:8:1301:4938:67288,HWI-D00104:165:C29AHACXX:8:2306:18847:56040,HWI-D00104:165:C29AHACXX:8:2304:5764:90797,HWI-D00104:165:C29AHACXX:8:2305:20347:79961,HWI-D00104:165:C29AHACXX:8:2205:10452:41623,HWI-D00104:165:C29AHACXX:8:2103:3900:68365,HWI-D00104:165:C29AHACXX:8:2304:14171:50106,HWI-D00104:165:C29AHACXX:8:1202:13780:69153,HWI-D00104:165:C29AHACXX:8:1205:6687:45652,HWI-D00104:165:C29AHACXX:8:1101:10199:65486,HWI-D00104:165:C29AHACXX:8:2302:13840:20759,HWI-D00104:165:C29AHACXX:8:2301:10117:40101,HWI-D00104:165:C29AHACXX:8:2102:8337:88204,HWI-D00104:165:C29AHACXX:8:1105:18439:74431,HWI-D00104:165:C29AHACXX:8:2206:11641:9567;sequence=TATAAAGATTTCATGTTTATTTAACTC;start=110550;subtype=IES;support_ref=3;support_variant=19;type=IES;
scaffold51_111_with_IES	MILORD	internal_eliminated_sequence	110552	110576	.	.	.	ID=MILORD.111.110552.110576;Name=MILORD.111.110552.110576;bounded_by_ta=TRUE;common_boundary=RIGHT;end=110576;ies_id=IESPGM.PTET51.1.111.102586;ies_left_dist=-2;ies_min_dist=0;ies_right_dist=0;junction_seq=aaggagcttcagctaTActatgtttatttaat;read_names=HWI-D00104:165:C29AHACXX:8:1105:15444:25858;sequence=TAAAGATTTCATGTTTATTTAACTC;start=110552;subtype=PARTIAL_INTERNAL;support_ref=1;support_variant=1;type=ALTERNATIVE;
scaffold51_111_with_IES	MILORD	internal_eliminated_sequence	110741	110795	.	.	.	ID=MILORD.111.110741.110795;Name=MILORD.111.110741.110795;bounded_by_ta=TRUE;common_boundary=Both;end=110795;ies_id=IESPGM.PTET51.1.111.102750;ies_left_dist=0;ies_min_dist=0;ies_right_dist=0;junction_seq=ttatataatgggaggTAcctaaacttgtggaa;read_names=HWI-D00104:165:C29AHACXX:8:1101:7498:85267,HWI-D00104:165:C29AHACXX:8:1301:12038:54817,HWI-D00104:165:C29AHACXX:8:1204:5562:12991,HWI-D00104:165:C29AHACXX:8:2306:14070:100866,HWI-D00104:165:C29AHACXX:8:2101:14505:92672,HWI-D00104:165:C29AHACXX:8:1102:11730:89946,HWI-D00104:165:C29AHACXX:8:1309:1967:30155,HWI-D00104:165:C29AHACXX:8:1202:18172:92128,HWI-D00104:165:C29AHACXX:8:1203:5475:61168,HWI-D00104:165:C29AHACXX:8:1307:16443:11472,HWI-D00104:165:C29AHACXX:8:1205:21017:49861,HWI-D00104:165:C29AHACXX:8:1202:4254:47916,HWI-D00104:165:C29AHACXX:8:2308:16351:7393,HWI-D00104:165:C29AHACXX:8:2201:9592:79114,HWI-D00104:165:C29AHACXX:8:2101:4718:23186,HWI-D00104:165:C29AHACXX:8:2101:12632:40836,HWI-D00104:165:C29AHACXX:8:1306:14530:56962,HWI-D00104:165:C29AHACXX:8:2108:4122:99720,HWI-D00104:165:C29AHACXX:8:2105:9234:97251,HWI-D00104:165:C29AHACXX:8:1307:20317:75312,HWI-D00104:165:C29AHACXX:8:1203:7930:53364,HWI-D00104:165:C29AHACXX:8:1203:8322:82956,HWI-D00104:165:C29AHACXX:8:2303:8072:86470,HWI-D00104:165:C29AHACXX:8:1306:18218:72531,HWI-D00104:165:C29AHACXX:8:2105:1673:14157,HWI-D00104:165:C29AHACXX:8:1107:6406:26183,HWI-D00104:165:C29AHACXX:8:1108:10014:17372,HWI-D00104:165:C29AHACXX:8:1104:9369:39974,HWI-D00104:165:C29AHACXX:8:2204:16990:93797,HWI-D00104:165:C29AHACXX:8:2209:16836:86664,HWI-D00104:165:C29AHACXX:8:1307:7616:33168,HWI-D00104:165:C29AHACXX:8:2205:8374:47462;sequence=TATTGTGTAAATCGCATTTTTACTTTTATTTAGTAGTTAAGTGGAAAATCAATAA;start=110741;subtype=IES;support_ref=2;support_variant=32;type=IES;
scaffold51_111_with_IES	MILORD	internal_eliminated_sequence	111132	111175	.	.	.	ID=MILORD.111.111132.111175;Name=MILORD.111.111132.111175;bounded_by_ta=TRUE;common_boundary=Both;end=111175;ies_id=IESPGM.PTET51.1.111.103086;ies_left_dist=0;ies_min_dist=0;ies_right_dist=0;junction_seq=aggatacaaatacacTAgtaattgcttatgta;read_names=HWI-D00104:165:C29AHACXX:8:1104:6336:8629,HWI-D00104:165:C29AHACXX:8:2209:20888:44365,HWI-D00104:165:C29AHACXX:8:2306:12874:80701,HWI-D00104:165:C29AHACXX:8:1101:17716:83397,HWI-D00104:165:C29AHACXX:8:2308:17004:40336,HWI-D00104:165:C29AHACXX:8:2203:9962:80085,HWI-D00104:165:C29AHACXX:8:1103:10308:42275,HWI-D00104:165:C29AHACXX:8:1303:17906:21569,HWI-D00104:165:C29AHACXX:8:2209:18874:16633,HWI-D00104:165:C29AHACXX:8:2307:10205:36741,HWI-D00104:165:C29AHACXX:8:2201:13910:90987,HWI-D00104:165:C29AHACXX:8:1309:16852:17829,HWI-D00104:165:C29AHACXX:8:2301:15669:14890,HWI-D00104:165:C29AHACXX:8:2101:3785:12298,HWI-D00104:165:C29AHACXX:8:2101:13996:60310,HWI-D00104:165:C29AHACXX:8:1309:2889:89131,HWI-D00104:165:C29AHACXX:8:2209:16648:91643,HWI-D00104:165:C29AHACXX:8:2105:10847:53665,HWI-D00104:165:C29AHACXX:8:2201:6072:40677,HWI-D00104:165:C29AHACXX:8:2105:5675:5426,HWI-D00104:165:C29AHACXX:8:1303:19593:86612,HWI-D00104:165:C29AHACXX:8:2307:16842:8359,HWI-D00104:165:C29AHACXX:8:1309:14442:72409,HWI-D00104:165:C29AHACXX:8:1202:17950:53788,HWI-D00104:165:C29AHACXX:8:1203:14548:88538,HWI-D00104:165:C29AHACXX:8:2201:14166:68165,HWI-D00104:165:C29AHACXX:8:1108:8581:38501,HWI-D00104:165:C29AHACXX:8:2205:15338:62035;sequence=TATACTCAATTAATTTCAATCCCTAGATCATTTTTCACTAACTA;start=111132;subtype=IES;support_ref=2;support_variant=28;type=IES;
scaffold51_111_with_IES	MILORD	internal_eliminated_sequence	111349	111377	.	.	.	ID=MILORD.111.111349.111377;Name=MILORD.111.111349.111377;bounded_by_ta=TRUE;common_boundary=Both;end=111377;ies_id=IESPGM.PTET51.1.111.103259;ies_left_dist=0;ies_min_dist=0;ies_right_dist=0;junction_seq=aatgctgaaaatgccTAcctatatgttgataa;read_names=HWI-D00104:165:C29AHACXX:8:2202:4057:90013,HWI-D00104:165:C29AHACXX:8:2101:6320:24171,HWI-D00104:165:C29AHACXX:8:2301:8117:6010,HWI-D00104:165:C29AHACXX:8:2101:20619:96118,HWI-D00104:165:C29AHACXX:8:1302:17062:37609,HWI-D00104:165:C29AHACXX:8:1204:12834:36030,HWI-D00104:165:C29AHACXX:8:2303:15579:99100,HWI-D00104:165:C29AHACXX:8:1301:15250:59098,HWI-D00104:165:C29AHACXX:8:1307:4584:66768,HWI-D00104:165:C29AHACXX:8:2204:4358:93789,HWI-D00104:165:C29AHACXX:8:2205:17742:57234,HWI-D00104:165:C29AHACXX:8:2303:12336:30131,HWI-D00104:165:C29AHACXX:8:1204:11373:49582,HWI-D00104:165:C29AHACXX:8:1307:9709:87664,HWI-D00104:165:C29AHACXX:8:2203:4182:100980,HWI-D00104:165:C29AHACXX:8:2307:13376:12276,HWI-D00104:165:C29AHACXX:8:1103:10008:50572,HWI-D00104:165:C29AHACXX:8:2104:18888:100586,HWI-D00104:165:C29AHACXX:8:2305:4380:7027,HWI-D00104:165:C29AHACXX:8:2102:17742:41368,HWI-D00104:165:C29AHACXX:8:1205:4618:79497,HWI-D00104:165:C29AHACXX:8:1102:18570:20357,HWI-D00104:165:C29AHACXX:8:2307:17880:5805,HWI-D00104:165:C29AHACXX:8:1304:19480:52981,HWI-D00104:165:C29AHACXX:8:2101:8429:12873,HWI-D00104:165:C29AHACXX:8:1205:12592:28622,HWI-D00104:165:C29AHACXX:8:2203:2499:48768,HWI-D00104:165:C29AHACXX:8:2207:12307:91762,HWI-D00104:165:C29AHACXX:8:2101:18739:92149,HWI-D00104:165:C29AHACXX:8:2301:1224:34254,HWI-D00104:165:C29AHACXX:8:1203:13184:12163,HWI-D00104:165:C29AHACXX:8:2303:10695:25464,HWI-D00104:165:C29AHACXX:8:2303:7263:29614,HWI-D00104:165:C29AHACXX:8:2103:12598:52221,HWI-D00104:165:C29AHACXX:8:1303:4055:50048,HWI-D00104:165:C29AHACXX:8:2305:1789:16262,HWI-D00104:165:C29AHACXX:8:1204:6632:89364,HWI-D00104:165:C29AHACXX:8:2303:14296:30771,HWI-D00104:165:C29AHACXX:8:1202:10812:25563,HWI-D00104:165:C29AHACXX:8:2301:5724:51570,HWI-D00104:165:C29AHACXX:8:1105:5291:77090,HWI-D00104:165:C29AHACXX:8:2103:15180:65878,HWI-D00104:165:C29AHACXX:8:1309:3305:8853;sequence=TATAATTAAAACAACAGCCAAATCCTCTA;start=111349;subtype=IES;support_ref=0;support_variant=43;type=IES;
scaffold51_111_with_IES	MILORD	internal_eliminated_sequence	113245	113272	.	.	.	ID=MILORD.111.113245.113272;Name=MILORD.111.113245.113272;bounded_by_ta=TRUE;common_boundary=Both;end=113272;ies_id=IESPGM.PTET51.1.111.105126;ies_left_dist=0;ies_min_dist=0;ies_right_dist=0;junction_seq=ctcctttacataatgTAcatatgaaaagtacc;read_names=HWI-D00104:165:C29AHACXX:8:1202:4060:75855,HWI-D00104:165:C29AHACXX:8:1205:10063:70530,HWI-D00104:165:C29AHACXX:8:1101:6798:53497,HWI-D00104:165:C29AHACXX:8:1104:6643:94415,HWI-D00104:165:C29AHACXX:8:2204:9007:89733,HWI-D00104:165:C29AHACXX:8:1302:3167:80062,HWI-D00104:165:C29AHACXX:8:1206:15317:27299,HWI-D00104:165:C29AHACXX:8:2104:21085:9608,HWI-D00104:165:C29AHACXX:8:1307:16401:31588,HWI-D00104:165:C29AHACXX:8:1107:15777:86920,HWI-D00104:165:C29AHACXX:8:2207:1678:29999,HWI-D00104:165:C29AHACXX:8:2301:18443:92743,HWI-D00104:165:C29AHACXX:8:1301:13987:76376,HWI-D00104:165:C29AHACXX:8:1202:19774:30135,HWI-D00104:165:C29AHACXX:8:1104:9245:72694,HWI-D00104:165:C29AHACXX:8:2108:18733:32493,HWI-D00104:165:C29AHACXX:8:2202:2881:73452,HWI-D00104:165:C29AHACXX:8:2205:7543:14494,HWI-D00104:165:C29AHACXX:8:2103:8426:74626,HWI-D00104:165:C29AHACXX:8:2102:9189:28612,HWI-D00104:165:C29AHACXX:8:1307:4192:69675,HWI-D00104:165:C29AHACXX:8:1301:2602:32105;sequence=TATTGTAAGCCTAATTAAATTAAAACTA;start=113245;subtype=IES;support_ref=0;support_variant=22;type=IES;
scaffold51_111_with_IES	MILORD	internal_eliminated_sequence	113618	113720	.	.	.	ID=MILORD.111.113618.113720;Name=MILORD.111.113618.113720;bounded_by_ta=TRUE;common_boundary=RIGHT;end=113720;ies_id=IESPGM.PTET51.1.111.105481;ies_left_dist=10;ies_min_dist=0;ies_right_dist=0;junction_seq=cagtgtaagattgaaTActtagatgattagaa;read_names=HWI-D00104:165:C29AHACXX:8:1309:4423:54417;sequence=TATACCTAAATATAAATAAAATATTTATCATTGTATAGGAAATTGAATATTTTCAAATAATTTGGTAAATAAATATTGTAAATTCATTGAAAGAGGAATACTT;start=113618;subtype=PARTIAL_EXTERNAL;support_ref=12;support_variant=1;type=ALTERNATIVE;
scaffold51_111_with_IES	MILORD	internal_eliminated_sequence	113628	113720	.	.	.	ID=MILORD.111.113628.113720;Name=MILORD.111.113628.113720;bounded_by_ta=TRUE;common_boundary=Both;end=113720;ies_id=IESPGM.PTET51.1.111.105481;ies_left_dist=0;ies_min_dist=0;ies_right_dist=0;junction_seq=ttgaatatacctaaaTActtagatgattagaa;read_names=HWI-D00104:165:C29AHACXX:8:2301:19636:8493,HWI-D00104:165:C29AHACXX:8:2204:20186:54731,HWI-D00104:165:C29AHACXX:8:2204:6189:57729,HWI-D00104:165:C29AHACXX:8:2101:10397:20527,HWI-D00104:165:C29AHACXX:8:1103:14568:83924,HWI-D00104:165:C29AHACXX:8:1302:11066:47957,HWI-D00104:165:C29AHACXX:8:1102:21017:73644;sequence=TATAAATAAAATATTTATCATTGTATAGGAAATTGAATATTTTCAAATAATTTGGTAAATAAATATTGTAAATTCATTGAAAGAGGAATACTT;start=113628;subtype=IES;support_ref=0;support_variant=7;type=IES;
scaffold51_111_with_IES	MILORD	internal_eliminated_sequence	113941	113966	.	.	.	ID=MILORD.111.113941.113966;Name=MILORD.111.113941.113966;bounded_by_ta=TRUE;common_boundary=Both;end=113966;ies_id=IESPGM.PTET51.1.111.105701;ies_left_dist=0;ies_min_dist=0;ies_right_dist=0;junction_seq=aatcaactaacatcaTAacagtttaacctatg;read_names=HWI-D00104:165:C29AHACXX:8:2306:18554:7640,HWI-D00104:165:C29AHACXX:8:1203:18237:89037,HWI-D00104:165:C29AHACXX:8:1108:7150:14283,HWI-D00104:165:C29AHACXX:8:2206:19997:93620,HWI-D00104:165:C29AHACXX:8:2103:18325:24909,HWI-D00104:165:C29AHACXX:8:1303:7955:83946,HWI-D00104:165:C29AHACXX:8:2101:4901:38602,HWI-D00104:165:C29AHACXX:8:2304:14456:94967,HWI-D00104:165:C29AHACXX:8:1203:4926:58328,HWI-D00104:165:C29AHACXX:8:1201:15358:39348,HWI-D00104:165:C29AHACXX:8:1304:1148:9111,HWI-D00104:165:C29AHACXX:8:2207:20093:94752,HWI-D00104:165:C29AHACXX:8:1303:7307:95131,HWI-D00104:165:C29AHACXX:8:1105:14447:38164,HWI-D00104:165:C29AHACXX:8:1302:14722:5107,HWI-D00104:165:C29AHACXX:8:2303:5763:35171,HWI-D00104:165:C29AHACXX:8:1104:13055:5589,HWI-D00104:165:C29AHACXX:8:1106:3556:66878,HWI-D00104:165:C29AHACXX:8:2301:1759:64776,HWI-D00104:165:C29AHACXX:8:2103:5657:83441,HWI-D00104:165:C29AHACXX:8:2206:14205:31712,HWI-D00104:165:C29AHACXX:8:2205:8439:7601,HWI-D00104:165:C29AHACXX:8:2306:2259:95146,HWI-D00104:165:C29AHACXX:8:1106:11435:99402,HWI-D00104:165:C29AHACXX:8:2206:1478:66335,HWI-D00104:165:C29AHACXX:8:1309:15157:74509,HWI-D00104:165:C29AHACXX:8:1105:5149:4826,HWI-D00104:165:C29AHACXX:8:1106:16843:77698,HWI-D00104:165:C29AHACXX:8:2207:2085:67181,HWI-D00104:165:C29AHACXX:8:2308:17167:88146,HWI-D00104:165:C29AHACXX:8:2308:14367:92267,HWI-D00104:165:C29AHACXX:8:2209:12788:61185,HWI-D00104:165:C29AHACXX:8:2206:11070:52772,HWI-D00104:165:C29AHACXX:8:2201:17209:32935,HWI-D00104:165:C29AHACXX:8:2108:19617:30588;sequence=TATAATATAAATACCTATTTTAATTA;start=113941;subtype=IES;support_ref=0;support_variant=35;type=IES;
scaffold51_111_with_IES	MILORD	internal_eliminated_sequence	114355	114422	.	.	.	ID=MILORD.111.114355.114422;Name=MILORD.111.114355.114422;bounded_by_ta=TRUE;common_boundary=Both;end=114422;ies_id=IESPGM.PTET51.1.111.106089;ies_left_dist=0;ies_min_dist=0;ies_right_dist=0;junction_seq=ccgctcatcatccttTAaggacttgagatcca;read_names=HWI-D00104:165:C29AHACXX:8:1104:19509:9923,HWI-D00104:165:C29AHACXX:8:1204:16480:9543,HWI-D00104:165:C29AHACXX:8:1201:5721:84819,HWI-D00104:165:C29AHACXX:8:2302:14871:41152,HWI-D00104:165:C29AHACXX:8:1206:12243:30373,HWI-D00104:165:C29AHACXX:8:1102:3106:60007,HWI-D00104:165:C29AHACXX:8:2306:3996:96982,HWI-D00104:165:C29AHACXX:8:1204:8117:5485,HWI-D00104:165:C29AHACXX:8:1107:4869:37386,HWI-D00104:165:C29AHACXX:8:1305:10239:87020,HWI-D00104:165:C29AHACXX:8:1105:3658:45390,HWI-D00104:165:C29AHACXX:8:2101:18339:7816,HWI-D00104:165:C29AHACXX:8:2202:6909:36191,HWI-D00104:165:C29AHACXX:8:1304:8866:79348,HWI-D00104:165:C29AHACXX:8:1303:19106:36573,HWI-D00104:165:C29AHACXX:8:2308:12679:78041,HWI-D00104:165:C29AHACXX:8:2301:3286:57239,HWI-D00104:165:C29AHACXX:8:1107:19186:55403,HWI-D00104:165:C29AHACXX:8:2205:17638:68487,HWI-D00104:165:C29AHACXX:8:1205:15979:7876,HWI-D00104:165:C29AHACXX:8:1301:12305:36179,HWI-D00104:165:C29AHACXX:8:1107:2191:31903,HWI-D00104:165:C29AHACXX:8:1103:18114:20850,HWI-D00104:165:C29AHACXX:8:1201:6575:19893,HWI-D00104:165:C29AHACXX:8:1108:9677:41735,HWI-D00104:165:C29AHACXX:8:2305:2499:3092,HWI-D00104:165:C29AHACXX:8:1307:17618:93208,HWI-D00104:165:C29AHACXX:8:1105:18386:64740,HWI-D00104:165:C29AHACXX:8:1106:11495:16222,HWI-D00104:165:C29AHACXX:8:1304:1135:62047,HWI-D00104:165:C29AHACXX:8:1305:17114:41438,HWI-D00104:165:C29AHACXX:8:2304:13137:16540,HWI-D00104:165:C29AHACXX:8:2207:2908:41896,HWI-D00104:165:C29AHACXX:8:1304:1572:9321,HWI-D00104:165:C29AHACXX:8:1204:6988:84378,HWI-D00104:165:C29AHACXX:8:1203:14141:79668,HWI-D00104:165:C29AHACXX:8:2305:20254:84767,HWI-D00104:165:C29AHACXX:8:1301:10166:96861,HWI-D00104:165:C29AHACXX:8:1202:2162:27314,HWI-D00104:165:C29AHACXX:8:1301:8369:95037,HWI-D00104:165:C29AHACXX:8:1202:13466:12317,HWI-D00104:165:C29AHACXX:8:2207:6956:36311,HWI-D00104:165:C29AHACXX:8:2308:6961:58929,HWI-D00104:165:C29AHACXX:8:1206:10780:21964,HWI-D00104:165:C29AHACXX:8:2206:6670:60483,HWI-D00104:165:C29AHACXX:8:1301:1222:22273,HWI-D00104:165:C29AHACXX:8:1108:19179:18945,HWI-D00104:165:C29AHACXX:8:1101:4098:54844,HWI-D00104:165:C29AHACXX:8:2104:2773:40085,HWI-D00104:165:C29AHACXX:8:2303:15216:67625,HWI-D00104:165:C29AHACXX:8:1201:14830:66615,HWI-D00104:165:C29AHACXX:8:2306:14789:48441;sequence=TACTACTAATTTTGGTAATTTTTTAAAGTCATAATTAAGTTGTATTGAATTTCATTTTGAATCAACTG;start=114355;subtype=IES;support_ref=2;support_variant=52;type=IES;
scaffold51_111_with_IES	MILORD	internal_eliminated_sequence	114641	114666	.	.	.	ID=MILORD.111.114641.114666;Name=MILORD.111.114641.114666;bounded_by_ta=TRUE;common_boundary=Both;end=114666;ies_id=IESPGM.PTET51.1.111.106307;ies_left_dist=0;ies_min_dist=0;ies_right_dist=0;junction_seq=aaattcagtctatgtTAttaacactggtttgc;read_names=HWI-D00104:165:C29AHACXX:8:2108:13289:67080,HWI-D00104:165:C29AHACXX:8:1107:15175:83861,HWI-D00104:165:C29AHACXX:8:1102:7237:56987,HWI-D00104:165:C29AHACXX:8:1103:12623:73797,HWI-D00104:165:C29AHACXX:8:2203:13304:61141,HWI-D00104:165:C29AHACXX:8:1305:1518:54136,HWI-D00104:165:C29AHACXX:8:2205:9606:70245,HWI-D00104:165:C29AHACXX:8:1102:14810:27528,HWI-D00104:165:C29AHACXX:8:2301:7383:77185,HWI-D00104:165:C29AHACXX:8:2101:7401:3069,HWI-D00104:165:C29AHACXX:8:1202:21068:75363,HWI-D00104:165:C29AHACXX:8:1303:8488:96653,HWI-D00104:165:C29AHACXX:8:2202:9968:58907,HWI-D00104:165:C29AHACXX:8:2206:14884:88768,HWI-D00104:165:C29AHACXX:8:2303:18634:13328,HWI-D00104:165:C29AHACXX:8:1305:14509:54135,HWI-D00104:165:C29AHACXX:8:1201:16385:76201,HWI-D00104:165:C29AHACXX:8:2302:10130:90630,HWI-D00104:165:C29AHACXX:8:1202:11584:15253,HWI-D00104:165:C29AHACXX:8:1107:8080:37277,HWI-D00104:165:C29AHACXX:8:2301:20013:67901,HWI-D00104:165:C29AHACXX:8:1305:8648:57332,HWI-D00104:165:C29AHACXX:8:1106:1502:55938,HWI-D00104:165:C29AHACXX:8:1108:18140:7798,HWI-D00104:165:C29AHACXX:8:2201:9120:75411,HWI-D00104:165:C29AHACXX:8:1102:8789:68345,HWI-D00104:165:C29AHACXX:8:2209:6839:17936,HWI-D00104:165:C29AHACXX:8:1304:8955:92531,HWI-D00104:165:C29AHACXX:8:1104:4876:14600,HWI-D00104:165:C29AHACXX:8:2301:5019:86256,HWI-D00104:165:C29AHACXX:8:2308:1747:20367,HWI-D00104:165:C29AHACXX:8:1302:10702:88010,HWI-D00104:165:C29AHACXX:8:1306:4560:25458,HWI-D00104:165:C29AHACXX:8:1106:16858:85540,HWI-D00104:165:C29AHACXX:8:2202:8648:20456,HWI-D00104:165:C29AHACXX:8:1305:20644:75991,HWI-D00104:165:C29AHACXX:8:1102:15144:58352,HWI-D00104:165:C29AHACXX:8:1304:4237:61819,HWI-D00104:165:C29AHACXX:8:1103:13203:85746,HWI-D00104:165:C29AHACXX:8:1303:18411:21932,HWI-D00104:165:C29AHACXX:8:2301:13312:90769,HWI-D00104:165:C29AHACXX:8:2302:19256:90955,HWI-D00104:165:C29AHACXX:8:1202:20173:24835,HWI-D00104:165:C29AHACXX:8:1203:17760:100293;sequence=TATGGATTAAAAATAGTAATTAATTA;start=114641;subtype=IES;support_ref=3;support_variant=44;type=IES;
scaffold51_111_with_IES	MILORD	internal_eliminated_sequence	114907	114935	.	.	.	ID=MILORD.111.114907.114935;Name=MILORD.111.114907.114935;bounded_by_ta=TRUE;common_boundary=Both;end=114935;ies_id=IESPGM.PTET51.1.111.106547;ies_left_dist=0;ies_min_dist=0;ies_right_dist=0;junction_seq=acttggcaattcagtTAtacgttgtcttaggt;read_names=HWI-D00104:165:C29AHACXX:8:2203:9977:39820,HWI-D00104:165:C29AHACXX:8:2105:11670:2151,HWI-D00104:165:C29AHACXX:8:2209:2210:32832,HWI-D00104:165:C29AHACXX:8:2304:16450:19924,HWI-D00104:165:C29AHACXX:8:1104:18914:12762,HWI-D00104:165:C29AHACXX:8:1204:15650:71629,HWI-D00104:165:C29AHACXX:8:1304:8945:39526,HWI-D00104:165:C29AHACXX:8:1106:14714:59613,HWI-D00104:165:C29AHACXX:8:2101:2939:63051,HWI-D00104:165:C29AHACXX:8:2108:19362:38756,HWI-D00104:165:C29AHACXX:8:2307:10976:69131,HWI-D00104:165:C29AHACXX:8:1203:20152:94528,HWI-D00104:165:C29AHACXX:8:2101:3481:55058,HWI-D00104:165:C29AHACXX:8:1203:11055:2727,HWI-D00104:165:C29AHACXX:8:1108:13656:14341,HWI-D00104:165:C29AHACXX:8:2201:6384:72799,HWI-D00104:165:C29AHACXX:8:2203:16122:51715,HWI-D00104:165:C29AHACXX:8:1304:7455:43263,HWI-D00104:165:C29AHACXX:8:1205:19236:3078,HWI-D00104:165:C29AHACXX:8:2304:1278:76604,HWI-D00104:165:C29AHACXX:8:2103:7467:45703,HWI-D00104:165:C29AHACXX:8:2202:5788:55739,HWI-D00104:165:C29AHACXX:8:1206:20623:38604,HWI-D00104:165:C29AHACXX:8:2201:13781:99453,HWI-D00104:165:C29AHACXX:8:2306:10998:21319,HWI-D00104:165:C29AHACXX:8:1204:3434:80392,HWI-D00104:165:C29AHACXX:8:1106:10098:84730,HWI-D00104:165:C29AHACXX:8:2204:19949:26541,HWI-D00104:165:C29AHACXX:8:1106:9071:82132,HWI-D00104:165:C29AHACXX:8:2201:16717:63264,HWI-D00104:165:C29AHACXX:8:2202:15140:43246,HWI-D00104:165:C29AHACXX:8:2202:11102:39795,HWI-D00104:165:C29AHACXX:8:1307:7069:47701,HWI-D00104:165:C29AHACXX:8:2304:8805:49292,HWI-D00104:165:C29AHACXX:8:2108:14702:3066,HWI-D00104:165:C29AHACXX:8:1203:8506:33915,HWI-D00104:165:C29AHACXX:8:2203:10458:36844,HWI-D00104:165:C29AHACXX:8:1102:6119:67521,HWI-D00104:165:C29AHACXX:8:1103:17037:93911,HWI-D00104:165:C29AHACXX:8:2206:6490:70912,HWI-D00104:165:C29AHACXX:8:1108:13533:12117,HWI-D00104:165:C29AHACXX:8:2203:5371:41260,HWI-D00104:165:C29AHACXX:8:1309:13110:71287,HWI-D00104:165:C29AHACXX:8:1108:12126:91943,HWI-D00104:165:C29AHACXX:8:1108:4250:60475,HWI-D00104:165:C29AHACXX:8:2206:1427:69412,HWI-D00104:165:C29AHACXX:8:2201:10836:50718,HWI-D00104:165:C29AHACXX:8:1309:17485:28900,HWI-D00104:165:C29AHACXX:8:2307:11388:46424,HWI-D00104:165:C29AHACXX:8:2207:4731:57487,HWI-D00104:165:C29AHACXX:8:1105:20374:34475,HWI-D00104:165:C29AHACXX:8:2207:7282:24646,HWI-D00104:165:C29AHACXX:8:1106:16361:4951,HWI-D00104:165:C29AHACXX:8:1203:1814:31801,HWI-D00104:165:C29AHACXX:8:2101:20697:35633;sequence=TATAGCATAATTGAGTATTAGATTACCTA;start=114907;subtype=IES;support_ref=24;support_variant=55;type=IES;
scaffold51_111_with_IES	MILORD	internal_eliminated_sequence	115951	115997	.	.	.	ID=MILORD.111.115951.115997;Name=MILORD.111.115951.115997;bounded_by_ta=TRUE;common_boundary=Both;end=115997;ies_id=IESPGM.PTET51.1.111.107562;ies_left_dist=0;ies_min_dist=0;ies_right_dist=0;junction_seq=ccatattaatatttaTAtaattattttaatgt;read_names=HWI-D00104:165:C29AHACXX:8:1104:17445:23954,HWI-D00104:165:C29AHACXX:8:1301:2639:38946,HWI-D00104:165:C29AHACXX:8:1105:14210:32090,HWI-D00104:165:C29AHACXX:8:1303:5402:34192,HWI-D00104:165:C29AHACXX:8:2102:5816:70891,HWI-D00104:165:C29AHACXX:8:1107:9810:69614,HWI-D00104:165:C29AHACXX:8:2207:5852:66793,HWI-D00104:165:C29AHACXX:8:1304:7344:16383,HWI-D00104:165:C29AHACXX:8:2301:6577:72967,HWI-D00104:165:C29AHACXX:8:2103:15112:64460,HWI-D00104:165:C29AHACXX:8:2102:16053:85646,HWI-D00104:165:C29AHACXX:8:1105:13410:60866,HWI-D00104:165:C29AHACXX:8:1107:12614:101351,HWI-D00104:165:C29AHACXX:8:2206:2981:80571,HWI-D00104:165:C29AHACXX:8:1106:8934:87051,HWI-D00104:165:C29AHACXX:8:1203:7118:25669,HWI-D00104:165:C29AHACXX:8:1204:14158:7693,HWI-D00104:165:C29AHACXX:8:1102:20007:14191,HWI-D00104:165:C29AHACXX:8:1304:7392:36819,HWI-D00104:165:C29AHACXX:8:2203:4480:84892,HWI-D00104:165:C29AHACXX:8:1205:13760:79803,HWI-D00104:165:C29AHACXX:8:2301:17850:6280,HWI-D00104:165:C29AHACXX:8:1103:14118:62431,HWI-D00104:165:C29AHACXX:8:2308:10031:10501,HWI-D00104:165:C29AHACXX:8:1103:18679:86642,HWI-D00104:165:C29AHACXX:8:1106:12153:64161,HWI-D00104:165:C29AHACXX:8:2304:7009:6532,HWI-D00104:165:C29AHACXX:8:2209:3157:35664,HWI-D00104:165:C29AHACXX:8:2308:20508:98943,HWI-D00104:165:C29AHACXX:8:1206:4259:85080,HWI-D00104:165:C29AHACXX:8:2303:1315:87375,HWI-D00104:165:C29AHACXX:8:1203:2456:73087,HWI-D00104:165:C29AHACXX:8:1301:11652:57555,HWI-D00104:165:C29AHACXX:8:1303:7989:65784,HWI-D00104:165:C29AHACXX:8:1102:20739:14339,HWI-D00104:165:C29AHACXX:8:1307:2439:92644,HWI-D00104:165:C29AHACXX:8:2301:12858:24433;sequence=TACAGTCATTCATAACCGGAATAAAAATAAAAATAACTAATCTACAA;start=115951;subtype=IES;support_ref=4;support_variant=37;type=IES;
scaffold51_111_with_IES	MILORD	internal_eliminated_sequence	116185	116212	.	.	.	ID=MILORD.111.116185.116212;Name=MILORD.111.116185.116212;bounded_by_ta=TRUE;common_boundary=Both;end=116212;ies_id=IESPGM.PTET51.1.111.107749;ies_left_dist=0;ies_min_dist=0;ies_right_dist=0;junction_seq=tgaaggaattcatcaTAttcgaaagacaaatt;read_names=HWI-D00104:165:C29AHACXX:8:1107:14583:95389,HWI-D00104:165:C29AHACXX:8:1305:9634:55799,HWI-D00104:165:C29AHACXX:8:1102:2671:83259,HWI-D00104:165:C29AHACXX:8:2305:14481:83758,HWI-D00104:165:C29AHACXX:8:1301:3841:24296,HWI-D00104:165:C29AHACXX:8:1306:1122:78061,HWI-D00104:165:C29AHACXX:8:2201:4199:14157,HWI-D00104:165:C29AHACXX:8:1203:6679:76541,HWI-D00104:165:C29AHACXX:8:1104:2882:13448,HWI-D00104:165:C29AHACXX:8:2209:21012:21065,HWI-D00104:165:C29AHACXX:8:2305:6966:100652,HWI-D00104:165:C29AHACXX:8:1302:12754:91355,HWI-D00104:165:C29AHACXX:8:2306:3599:3804,HWI-D00104:165:C29AHACXX:8:2201:9047:82655,HWI-D00104:165:C29AHACXX:8:1201:1837:14964,HWI-D00104:165:C29AHACXX:8:2102:17191:85902,HWI-D00104:165:C29AHACXX:8:2303:15977:65933,HWI-D00104:165:C29AHACXX:8:2305:1473:11996,HWI-D00104:165:C29AHACXX:8:2201:4275:9153,HWI-D00104:165:C29AHACXX:8:2303:3019:80545,HWI-D00104:165:C29AHACXX:8:1107:9347:67300,HWI-D00104:165:C29AHACXX:8:1106:10393:18805,HWI-D00104:165:C29AHACXX:8:2308:4528:64091,HWI-D00104:165:C29AHACXX:8:1203:6399:17630,HWI-D00104:165:C29AHACXX:8:2204:19713:65616,HWI-D00104:165:C29AHACXX:8:1304:6636:20311,HWI-D00104:165:C29AHACXX:8:1105:17242:70795,HWI-D00104:165:C29AHACXX:8:1203:19182:100637,HWI-D00104:165:C29AHACXX:8:2202:15272:29181,HWI-D00104:165:C29AHACXX:8:2209:15068:12923,HWI-D00104:165:C29AHACXX:8:1101:2910:41959,HWI-D00104:165:C29AHACXX:8:2206:4804:25600,HWI-D00104:165:C29AHACXX:8:1101:9391:19537,HWI-D00104:165:C29AHACXX:8:2101:17602:73467,HWI-D00104:165:C29AHACXX:8:2204:15659:90811,HWI-D00104:165:C29AHACXX:8:2101:8229:68319,HWI-D00104:165:C29AHACXX:8:1106:14805:17023,HWI-D00104:165:C29AHACXX:8:1102:5708:65649,HWI-D00104:165:C29AHACXX:8:1104:19711:85007,HWI-D00104:165:C29AHACXX:8:1203:11587:69176,HWI-D00104:165:C29AHACXX:8:2205:14615:91494,HWI-D00104:165:C29AHACXX:8:1106:2646:99578,HWI-D00104:165:C29AHACXX:8:1103:3453:49309,HWI-D00104:165:C29AHACXX:8:2203:4072:2883,HWI-D00104:165:C29AHACXX:8:1303:5853:100190,HWI-D00104:165:C29AHACXX:8:2103:6140:75036;sequence=TATGGTTAATTCAAATTTGATTTCATCA;start=116185;subtype=IES;support_ref=12;support_variant=46;type=IES;
scaffold51_111_with_IES	MILORD	internal_eliminated_sequence	116661	116909	.	.	.	ID=MILORD.111.116661.116909;Name=MILORD.111.116661.116909;bounded_by_ta=TRUE;common_boundary=Both;end=116909;ies_id=IESPGM.PTET51.1.111.108197;ies_left_dist=0;ies_min_dist=0;ies_right_dist=0;junction_seq=tttgaaaactaatggTAtttaatgcactaata;read_names=HWI-D00104:165:C29AHACXX:8:2306:3431:53774,HWI-D00104:165:C29AHACXX:8:1205:5353:28989,HWI-D00104:165:C29AHACXX:8:1301:1605:47982,HWI-D00104:165:C29AHACXX:8:2303:3788:21456,HWI-D00104:165:C29AHACXX:8:2105:12719:11551,HWI-D00104:165:C29AHACXX:8:1103:10534:25178,HWI-D00104:165:C29AHACXX:8:2103:5826:87172,HWI-D00104:165:C29AHACXX:8:2301:5761:83996,HWI-D00104:165:C29AHACXX:8:2304:6083:53611,HWI-D00104:165:C29AHACXX:8:1206:18936:51997,HWI-D00104:165:C29AHACXX:8:2201:9169:97737,HWI-D00104:165:C29AHACXX:8:2308:11394:43528,HWI-D00104:165:C29AHACXX:8:2301:9031:14496,HWI-D00104:165:C29AHACXX:8:1206:13658:55319,HWI-D00104:165:C29AHACXX:8:2202:4766:14944,HWI-D00104:165:C29AHACXX:8:2307:10471:66400,HWI-D00104:165:C29AHACXX:8:2205:4426:6765,HWI-D00104:165:C29AHACXX:8:2205:15970:45964,HWI-D00104:165:C29AHACXX:8:1206:4250:50091,HWI-D00104:165:C29AHACXX:8:1202:1697:10019,HWI-D00104:165:C29AHACXX:8:1304:2648:97149,HWI-D00104:165:C29AHACXX:8:1205:15011:82100,HWI-D00104:165:C29AHACXX:8:2203:15059:2608,HWI-D00104:165:C29AHACXX:8:2204:14136:73141,HWI-D00104:165:C29AHACXX:8:2304:3186:61151,HWI-D00104:165:C29AHACXX:8:1306:5503:66510,HWI-D00104:165:C29AHACXX:8:1105:14936:80296,HWI-D00104:165:C29AHACXX:8:1106:15510:86462,HWI-D00104:165:C29AHACXX:8:1201:6340:36434,HWI-D00104:165:C29AHACXX:8:1102:20694:91459,HWI-D00104:165:C29AHACXX:8:1205:16308:43624,HWI-D00104:165:C29AHACXX:8:1103:3905:5112,HWI-D00104:165:C29AHACXX:8:2304:11112:45455,HWI-D00104:165:C29AHACXX:8:2305:12402:38573;sequence=TATTGTTGAGACTGATATTGTCTTTAATTTGCTGGATTTTTTAATATAAACGATTTTCAAGGAATATTATATTTTCTATTAGCAAGAAATTTCCTAATAAATCATTTATATAAATTATTAATATCAAATTTTAGTTTAATTATATAATTATTAGTTGTGATAAACTTTATGTTCATATTAATATTTATCAAATATAGTGAAATAATAGTCACTTAAAAGCCAAAAATTTCCATCTTTTTAAACATACAA;start=116661;subtype=IES;support_ref=16;support_variant=34;type=IES;
scaffold51_111_with_IES	MILORD	internal_eliminated_sequence	120138	120163	.	.	.	ID=MILORD.111.120138.120163;Name=MILORD.111.120138.120163;bounded_by_ta=TRUE;common_boundary=LEFT;end=120163;ies_id=IESPGM.PTET51.1.111.111425;ies_left_dist=0;ies_min_dist=0;ies_right_dist=2;junction_seq=ttcttatttacacgtTAtattgaatacagatc;read_names=HWI-D00104:165:C29AHACXX:8:2103:3772:99470;sequence=TACAACAGAAATATGATTGAAAATAC;start=120138;subtype=PARTIAL_INTERNAL;support_ref=0;support_variant=1;type=ALTERNATIVE;
scaffold51_111_with_IES	MILORD	internal_eliminated_sequence	120138	120165	.	.	.	ID=MILORD.111.120138.120165;Name=MILORD.111.120138.120165;bounded_by_ta=TRUE;common_boundary=Both;end=120165;ies_id=IESPGM.PTET51.1.111.111425;ies_left_dist=0;ies_min_dist=0;ies_right_dist=0;junction_seq=ttcttatttacacgtTAttgaatacagatctt;read_names=HWI-D00104:165:C29AHACXX:8:2306:8688:69438,HWI-D00104:165:C29AHACXX:8:2108:15461:41981,HWI-D00104:165:C29AHACXX:8:2207:5687:19501,HWI-D00104:165:C29AHACXX:8:2105:8194:25927,HWI-D00104:165:C29AHACXX:8:1102:19971:57794,HWI-D00104:165:C29AHACXX:8:2201:6206:81021,HWI-D00104:165:C29AHACXX:8:2308:19455:69089,HWI-D00104:165:C29AHACXX:8:2103:5711:48408,HWI-D00104:165:C29AHACXX:8:2202:12560:58313,HWI-D00104:165:C29AHACXX:8:2101:18331:63850,HWI-D00104:165:C29AHACXX:8:1303:18413:20751,HWI-D00104:165:C29AHACXX:8:2201:9932:45176,HWI-D00104:165:C29AHACXX:8:1102:14983:23877,HWI-D00104:165:C29AHACXX:8:2204:15031:51111,HWI-D00104:165:C29AHACXX:8:1202:3603:89949,HWI-D00104:165:C29AHACXX:8:2104:12492:69440,HWI-D00104:165:C29AHACXX:8:2203:19452:53732,HWI-D00104:165:C29AHACXX:8:2204:7125:40013,HWI-D00104:165:C29AHACXX:8:1202:17565:56426,HWI-D00104:165:C29AHACXX:8:2104:13013:23419,HWI-D00104:165:C29AHACXX:8:1107:8744:16025,HWI-D00104:165:C29AHACXX:8:2305:3299:93751,HWI-D00104:165:C29AHACXX:8:2302:11348:61518,HWI-D00104:165:C29AHACXX:8:2101:9960:84848,HWI-D00104:165:C29AHACXX:8:1309:3831:5492,HWI-D00104:165:C29AHACXX:8:2305:10411:85567,HWI-D00104:165:C29AHACXX:8:2102:5735:16602,HWI-D00104:165:C29AHACXX:8:1107:12142:6630,HWI-D00104:165:C29AHACXX:8:1202:16483:59880,HWI-D00104:165:C29AHACXX:8:1105:7896:92253,HWI-D00104:165:C29AHACXX:8:2104:19700:58688;sequence=TACAACAGAAATATGATTGAAAATACTA;start=120138;subtype=IES;support_ref=0;support_variant=31;type=IES;
scaffold51_111_with_IES	MILORD	internal_eliminated_sequence	120560	120642	.	.	.	ID=MILORD.111.120560.120642;Name=MILORD.111.120560.120642;bounded_by_ta=TRUE;common_boundary=Both;end=120642;ies_id=IESPGM.PTET51.1.111.111819;ies_left_dist=0;ies_min_dist=0;ies_right_dist=0;junction_seq=ttgtattatctttatTAtcagatacagaattg;read_names=HWI-D00104:165:C29AHACXX:8:2301:2537:78494,HWI-D00104:165:C29AHACXX:8:1107:16604:68539,HWI-D00104:165:C29AHACXX:8:1305:20315:24767,HWI-D00104:165:C29AHACXX:8:1105:11068:38999,HWI-D00104:165:C29AHACXX:8:1108:7242:96638;sequence=TATAGTTGAAAAGAGAGAATCTATAATTTTTAAGTGATGATGGTAATAATAATAATAATAATAATAGTGTAATCAATCAACTA;start=120560;subtype=IES;support_ref=0;support_variant=5;type=IES;
scaffold51_111_with_IES	MILORD	internal_eliminated_sequence	120705	120804	.	.	.	ID=MILORD.111.120705.120804;Name=MILORD.111.120705.120804;bounded_by_ta=TRUE;common_boundary=Both;end=120804;ies_id=IESPGM.PTET51.1.111.111881;ies_left_dist=0;ies_min_dist=0;ies_right_dist=0;junction_seq=ctattaaaaaggtgcTAactaaataaactatc;read_names=HWI-D00104:165:C29AHACXX:8:2103:17477:17467,HWI-D00104:165:C29AHACXX:8:1302:14796:77835,HWI-D00104:165:C29AHACXX:8:1107:7867:61533,HWI-D00104:165:C29AHACXX:8:1102:12183:51045,HWI-D00104:165:C29AHACXX:8:1307:10000:3681,HWI-D00104:165:C29AHACXX:8:1305:9848:72726,HWI-D00104:165:C29AHACXX:8:1306:1677:34454,HWI-D00104:165:C29AHACXX:8:2303:20756:8444,HWI-D00104:165:C29AHACXX:8:1106:2910:100545,HWI-D00104:165:C29AHACXX:8:2206:6280:72822,HWI-D00104:165:C29AHACXX:8:1303:11765:46693,HWI-D00104:165:C29AHACXX:8:2103:11678:45510,HWI-D00104:165:C29AHACXX:8:2206:6343:11254,HWI-D00104:165:C29AHACXX:8:2202:16181:60246,HWI-D00104:165:C29AHACXX:8:1101:19955:52053,HWI-D00104:165:C29AHACXX:8:1102:4815:23890,HWI-D00104:165:C29AHACXX:8:1306:6501:32290,HWI-D00104:165:C29AHACXX:8:2203:14722:63781;sequence=TATTGTAAAATTTGGTTTTCATTTTAATCACAAAAACCTAAAGAATGTAAATTAAAATCAAATTTTAGAAAAAATAAATGCTAAACTTTTGACTTTTCAA;start=120705;subtype=IES;support_ref=2;support_variant=18;type=IES;
scaffold51_111_with_IES	MILORD	internal_eliminated_sequence	121481	121547	.	.	.	ID=MILORD.111.121481.121547;Name=MILORD.111.121481.121547;bounded_by_ta=TRUE;common_boundary=Both;end=121547;ies_id=IESPGM.PTET51.1.111.112557;ies_left_dist=0;ies_min_dist=0;ies_right_dist=0;junction_seq=attctcgatttagtaTAccataattcaaattt;read_names=HWI-D00104:165:C29AHACXX:8:2103:6598:50255,HWI-D00104:165:C29AHACXX:8:1306:16847:4702,HWI-D00104:165:C29AHACXX:8:1101:8356:41306,HWI-D00104:165:C29AHACXX:8:1309:3818:100165,HWI-D00104:165:C29AHACXX:8:2101:7903:57120,HWI-D00104:165:C29AHACXX:8:1103:1982:10334,HWI-D00104:165:C29AHACXX:8:1101:4092:8189,HWI-D00104:165:C29AHACXX:8:1202:6255:99655,HWI-D00104:165:C29AHACXX:8:2307:9869:11677,HWI-D00104:165:C29AHACXX:8:1106:1372:31747,HWI-D00104:165:C29AHACXX:8:2303:13425:5437,HWI-D00104:165:C29AHACXX:8:1305:7158:11118,HWI-D00104:165:C29AHACXX:8:2305:4478:19224,HWI-D00104:165:C29AHACXX:8:1105:7394:3531,HWI-D00104:165:C29AHACXX:8:2307:16011:73631,HWI-D00104:165:C29AHACXX:8:1302:4907:5663,HWI-D00104:165:C29AHACXX:8:2207:5992:35562,HWI-D00104:165:C29AHACXX:8:2301:13873:59889,HWI-D00104:165:C29AHACXX:8:2205:19038:12802,HWI-D00104:165:C29AHACXX:8:1204:13354:97331,HWI-D00104:165:C29AHACXX:8:2101:2966:22806,HWI-D00104:165:C29AHACXX:8:2206:1917:54489,HWI-D00104:165:C29AHACXX:8:1301:11428:46747,HWI-D00104:165:C29AHACXX:8:1301:16463:32385,HWI-D00104:165:C29AHACXX:8:2204:3964:93846,HWI-D00104:165:C29AHACXX:8:1104:9701:90537,HWI-D00104:165:C29AHACXX:8:2205:6335:96191,HWI-D00104:165:C29AHACXX:8:1204:20426:12327,HWI-D00104:165:C29AHACXX:8:2304:14951:83818,HWI-D00104:165:C29AHACXX:8:2203:17388:93064,HWI-D00104:165:C29AHACXX:8:2305:19623:91976;sequence=TACAGTTGGGAAACTAAAAAAGTTGAGTGCTGAGATAGTTTATTTAAATCTCAAAAATATTTAACTA;start=121481;subtype=IES;support_ref=10;support_variant=31;type=IES;
scaffold51_111_with_IES	MILORD	internal_eliminated_sequence	122024	122100	.	.	.	ID=MILORD.111.122024.122100;Name=MILORD.111.122024.122100;bounded_by_ta=TRUE;common_boundary=Both;end=122100;ies_id=IESPGM.PTET51.1.111.113033;ies_left_dist=0;ies_min_dist=0;ies_right_dist=0;junction_seq=gagtatcaagaatggTAtatgaccctgtttta;read_names=HWI-D00104:165:C29AHACXX:8:1203:13060:40830;sequence=TATAGTTAGAATGGTAATTTTAATTTGAACTTAAATTTATATATTCTGAGTCTAATAAATACTTACTAAATCGACTC;start=122024;subtype=IES;support_ref=3;support_variant=1;type=IES;
scaffold51_111_with_IES	MILORD	internal_eliminated_sequence	122116	122141	.	.	.	ID=MILORD.111.122116.122141;Name=MILORD.111.122116.122141;bounded_by_ta=TRUE;common_boundary=Both;end=122141;ies_id=IESPGM.PTET51.1.111.113048;ies_left_dist=0;ies_min_dist=0;ies_right_dist=0;junction_seq=tatatgaccctgtttTAtccactcatgcagac;read_names=HWI-D00104:165:C29AHACXX:8:1105:7908:50171,HWI-D00104:165:C29AHACXX:8:1101:17463:26189,HWI-D00104:165:C29AHACXX:8:2202:20452:54378,HWI-D00104:165:C29AHACXX:8:2103:7851:63151,HWI-D00104:165:C29AHACXX:8:1303:2768:28452,HWI-D00104:165:C29AHACXX:8:1302:8178:69103;sequence=TATAGTAGATAAGTTAGCATAGCCTA;start=122116;subtype=IES;support_ref=1;support_variant=6;type=IES;
scaffold51_111_with_IES	MILORD	internal_eliminated_sequence	122725	122773	.	.	.	ID=MILORD.111.122725.122773;Name=MILORD.111.122725.122773;bounded_by_ta=TRUE;common_boundary=Both;end=122773;ies_id=IESPGM.PTET51.1.111.113631;ies_left_dist=0;ies_min_dist=0;ies_right_dist=0;junction_seq=gaatgttattgatatTAactcaatttccatga;read_names=HWI-D00104:165:C29AHACXX:8:1306:2416:9208,HWI-D00104:165:C29AHACXX:8:2206:5020:21608,HWI-D00104:165:C29AHACXX:8:2202:16433:30185,HWI-D00104:165:C29AHACXX:8:2206:7247:78977,HWI-D00104:165:C29AHACXX:8:2204:1752:22320,HWI-D00104:165:C29AHACXX:8:2108:2465:35363,HWI-D00104:165:C29AHACXX:8:2304:17447:16681,HWI-D00104:165:C29AHACXX:8:2201:9966:48084,HWI-D00104:165:C29AHACXX:8:1203:14402:76044,HWI-D00104:165:C29AHACXX:8:1204:9786:52875;sequence=TACAGTCGAATTGATGAGTGACTATTTGTAAGAGTGGGGGGACTGAGTG;start=122725;subtype=IES;support_ref=6;support_variant=10;type=IES;
scaffold51_111_with_IES	MILORD	internal_eliminated_sequence	124157	124201	.	.	.	ID=MILORD.111.124157.124201;Name=MILORD.111.124157.124201;bounded_by_ta=TRUE;common_boundary=Both;end=124201;ies_id=IESPGM.PTET51.1.111.115014;ies_left_dist=0;ies_min_dist=0;ies_right_dist=0;junction_seq=aaatcaacagagtgaTAtcagactcgcaagtg;read_names=HWI-D00104:165:C29AHACXX:8:2103:12922:35426,HWI-D00104:165:C29AHACXX:8:1202:6139:81510,HWI-D00104:165:C29AHACXX:8:2209:13618:52763,HWI-D00104:165:C29AHACXX:8:2308:4701:60328,HWI-D00104:165:C29AHACXX:8:2101:20252:89337,HWI-D00104:165:C29AHACXX:8:2108:14757:29381,HWI-D00104:165:C29AHACXX:8:2307:4975:59153,HWI-D00104:165:C29AHACXX:8:2307:7445:36946,HWI-D00104:165:C29AHACXX:8:1306:4890:41047,HWI-D00104:165:C29AHACXX:8:2202:9080:92204,HWI-D00104:165:C29AHACXX:8:1108:7810:62294,HWI-D00104:165:C29AHACXX:8:2308:11273:60949,HWI-D00104:165:C29AHACXX:8:1203:2840:75527,HWI-D00104:165:C29AHACXX:8:1201:17661:27412,HWI-D00104:165:C29AHACXX:8:2104:14407:70714,HWI-D00104:165:C29AHACXX:8:1309:12022:93679,HWI-D00104:165:C29AHACXX:8:1307:15667:28652,HWI-D00104:165:C29AHACXX:8:2209:11278:71214,HWI-D00104:165:C29AHACXX:8:2204:15253:41683,HWI-D00104:165:C29AHACXX:8:1306:9611:86954,HWI-D00104:165:C29AHACXX:8:2207:4355:65635,HWI-D00104:165:C29AHACXX:8:1103:7985:6379,HWI-D00104:165:C29AHACXX:8:2201:18232:83726,HWI-D00104:165:C29AHACXX:8:1103:9451:79306,HWI-D00104:165:C29AHACXX:8:2209:16361:64766,HWI-D00104:165:C29AHACXX:8:2307:4760:24962,HWI-D00104:165:C29AHACXX:8:1307:3845:27156,HWI-D00104:165:C29AHACXX:8:2202:5692:51456;sequence=TACACTGCATTTTCTATAGCATTTCCAACTCCCCTAGCTCGACTA;start=124157;subtype=IES;support_ref=0;support_variant=28;type=IES;
scaffold51_111_with_IES	MILORD	internal_eliminated_sequence	124803	124858	.	.	.	ID=MILORD.111.124803.124858;Name=MILORD.111.124803.124858;bounded_by_ta=TRUE;common_boundary=Both;end=124858;ies_id=IESPGM.PTET51.1.111.115615;ies_left_dist=0;ies_min_dist=0;ies_right_dist=0;junction_seq=ggcgttagaaagtgaTAtaaatgccaaagggt;read_names=HWI-D00104:165:C29AHACXX:8:1201:8212:2870,HWI-D00104:165:C29AHACXX:8:1107:5606:14083,HWI-D00104:165:C29AHACXX:8:1105:16623:89491,HWI-D00104:165:C29AHACXX:8:2209:4722:75253,HWI-D00104:165:C29AHACXX:8:1106:14033:99476,HWI-D00104:165:C29AHACXX:8:2204:18520:74823,HWI-D00104:165:C29AHACXX:8:1307:5879:63699,HWI-D00104:165:C29AHACXX:8:1305:12594:23712,HWI-D00104:165:C29AHACXX:8:2304:11049:38309,HWI-D00104:165:C29AHACXX:8:2206:3953:9397,HWI-D00104:165:C29AHACXX:8:2308:13895:16781,HWI-D00104:165:C29AHACXX:8:1309:19262:59854,HWI-D00104:165:C29AHACXX:8:1201:9313:14975,HWI-D00104:165:C29AHACXX:8:2203:8585:55701,HWI-D00104:165:C29AHACXX:8:2108:6651:22069,HWI-D00104:165:C29AHACXX:8:1101:12902:53101,HWI-D00104:165:C29AHACXX:8:2304:11788:11702,HWI-D00104:165:C29AHACXX:8:2305:4246:7949,HWI-D00104:165:C29AHACXX:8:2105:8883:52977,HWI-D00104:165:C29AHACXX:8:2207:15561:17989,HWI-D00104:165:C29AHACXX:8:1306:16276:18881,HWI-D00104:165:C29AHACXX:8:1204:9693:41101,HWI-D00104:165:C29AHACXX:8:2204:11575:96785,HWI-D00104:165:C29AHACXX:8:2103:17917:39590,HWI-D00104:165:C29AHACXX:8:1104:11818:35906,HWI-D00104:165:C29AHACXX:8:2104:17372:30079,HWI-D00104:165:C29AHACXX:8:1204:20933:30311,HWI-D00104:165:C29AHACXX:8:1102:2338:56616,HWI-D00104:165:C29AHACXX:8:2203:17343:13417,HWI-D00104:165:C29AHACXX:8:2306:11190:16807,HWI-D00104:165:C29AHACXX:8:2303:18482:29379,HWI-D00104:165:C29AHACXX:8:2303:16423:16447,HWI-D00104:165:C29AHACXX:8:2308:4083:5260,HWI-D00104:165:C29AHACXX:8:2202:9896:18872,HWI-D00104:165:C29AHACXX:8:1203:4746:7600,HWI-D00104:165:C29AHACXX:8:1107:18210:86149,HWI-D00104:165:C29AHACXX:8:1206:18191:16039,HWI-D00104:165:C29AHACXX:8:2302:5580:30335,HWI-D00104:165:C29AHACXX:8:2101:19766:23787,HWI-D00104:165:C29AHACXX:8:1205:11259:7822,HWI-D00104:165:C29AHACXX:8:1206:6694:17112,HWI-D00104:165:C29AHACXX:8:1201:13067:53659,HWI-D00104:165:C29AHACXX:8:2206:18686:51563,HWI-D00104:165:C29AHACXX:8:2103:5583:100696,HWI-D00104:165:C29AHACXX:8:2301:15501:56648,HWI-D00104:165:C29AHACXX:8:2301:11198:54025,HWI-D00104:165:C29AHACXX:8:2203:9718:75476,HWI-D00104:165:C29AHACXX:8:1206:17698:95499,HWI-D00104:165:C29AHACXX:8:1202:12708:46439,HWI-D00104:165:C29AHACXX:8:2105:11520:98567,HWI-D00104:165:C29AHACXX:8:1103:5958:32364,HWI-D00104:165:C29AHACXX:8:1201:5436:42674,HWI-D00104:165:C29AHACXX:8:2101:3581:55826,HWI-D00104:165:C29AHACXX:8:1305:8346:22611,HWI-D00104:165:C29AHACXX:8:1202:17831:80242,HWI-D00104:165:C29AHACXX:8:2103:6634:69898;sequence=TACAGTCTGGCGGTGGAAATTGAATGAAATAATAAAGACACTTGTAAAATGAACTG;start=124803;subtype=IES;support_ref=2;support_variant=56;type=IES;
scaffold51_111_with_IES	MILORD	internal_eliminated_sequence	125666	125694	.	.	.	ID=MILORD.111.125666.125694;Name=MILORD.111.125666.125694;bounded_by_ta=TRUE;common_boundary=Both;end=125694;ies_id=IESPGM.PTET51.1.111.116422;ies_left_dist=0;ies_min_dist=0;ies_right_dist=0;junction_seq=tacgttctacaatgaTActtttaaattaccaa;read_names=HWI-D00104:165:C29AHACXX:8:2308:15685:53227,HWI-D00104:165:C29AHACXX:8:1202:9396:90476,HWI-D00104:165:C29AHACXX:8:1305:17750:6801,HWI-D00104:165:C29AHACXX:8:1306:5505:57141,HWI-D00104:165:C29AHACXX:8:2202:13360:33163,HWI-D00104:165:C29AHACXX:8:2103:15641:73001,HWI-D00104:165:C29AHACXX:8:2203:10336:56480,HWI-D00104:165:C29AHACXX:8:2105:11214:75184,HWI-D00104:165:C29AHACXX:8:1204:8515:59986,HWI-D00104:165:C29AHACXX:8:1203:19786:31199,HWI-D00104:165:C29AHACXX:8:1301:11661:38220,HWI-D00104:165:C29AHACXX:8:1106:12960:27749,HWI-D00104:165:C29AHACXX:8:2203:5741:11328,HWI-D00104:165:C29AHACXX:8:2302:10197:59491,HWI-D00104:165:C29AHACXX:8:2202:11774:4697;sequence=TAGAGTAACAAATTAATATATACTTACTA;start=125666;subtype=IES;support_ref=0;support_variant=15;type=IES;
scaffold51_111_with_IES	MILORD	internal_eliminated_sequence	126698	126723	.	.	.	ID=MILORD.111.126698.126723;Name=MILORD.111.126698.126723;bounded_by_ta=TRUE;common_boundary=Both;end=126723;ies_id=IESPGM.PTET51.1.111.117425;ies_left_dist=0;ies_min_dist=0;ies_right_dist=0;junction_seq=gaggaatactaccttTAcctgaagatactcat;read_names=HWI-D00104:165:C29AHACXX:8:2306:3811:22139,HWI-D00104:165:C29AHACXX:8:2105:5889:77711,HWI-D00104:165:C29AHACXX:8:1106:12979:96088,HWI-D00104:165:C29AHACXX:8:1303:7984:18832,HWI-D00104:165:C29AHACXX:8:1105:14926:36376,HWI-D00104:165:C29AHACXX:8:1305:10428:30172,HWI-D00104:165:C29AHACXX:8:1205:7337:75396,HWI-D00104:165:C29AHACXX:8:1102:16913:79551,HWI-D00104:165:C29AHACXX:8:2307:14056:67382,HWI-D00104:165:C29AHACXX:8:1301:4048:32494,HWI-D00104:165:C29AHACXX:8:1101:16838:56821,HWI-D00104:165:C29AHACXX:8:1203:6348:78915,HWI-D00104:165:C29AHACXX:8:1206:6253:80297,HWI-D00104:165:C29AHACXX:8:2103:17695:78795,HWI-D00104:165:C29AHACXX:8:2307:5317:16191,HWI-D00104:165:C29AHACXX:8:1202:10298:42018,HWI-D00104:165:C29AHACXX:8:1201:16726:73874,HWI-D00104:165:C29AHACXX:8:2306:15403:7177,HWI-D00104:165:C29AHACXX:8:1206:17384:58573,HWI-D00104:165:C29AHACXX:8:1202:15604:85853,HWI-D00104:165:C29AHACXX:8:1201:4966:34010,HWI-D00104:165:C29AHACXX:8:1202:2288:44720,HWI-D00104:165:C29AHACXX:8:2207:3421:72324,HWI-D00104:165:C29AHACXX:8:2204:14858:77430,HWI-D00104:165:C29AHACXX:8:1203:12754:35573,HWI-D00104:165:C29AHACXX:8:1307:11902:53578,HWI-D00104:165:C29AHACXX:8:1101:4288:31712,HWI-D00104:165:C29AHACXX:8:1201:3647:2225,HWI-D00104:165:C29AHACXX:8:2102:13752:41373,HWI-D00104:165:C29AHACXX:8:1205:3227:14934;sequence=TATGGTTGATCTGGGATTGTTCACTA;start=126698;subtype=IES;support_ref=0;support_variant=30;type=IES;
scaffold51_111_with_IES	MILORD	internal_eliminated_sequence	127176	127208	.	.	.	ID=MILORD.111.127176.127208;Name=MILORD.111.127176.127208;bounded_by_ta=TRUE;common_boundary=Both;end=127208;ies_id=IESPGM.PTET51.1.111.117877;ies_left_dist=0;ies_min_dist=0;ies_right_dist=0;junction_seq=caatttgctctattgTActtacatattttcca;read_names=HWI-D00104:165:C29AHACXX:8:2204:8001:6986,HWI-D00104:165:C29AHACXX:8:2206:4326:48555,HWI-D00104:165:C29AHACXX:8:1103:12940:93362,HWI-D00104:165:C29AHACXX:8:1203:5358:82659,HWI-D00104:165:C29AHACXX:8:1102:17733:37911,HWI-D00104:165:C29AHACXX:8:2103:15147:38046,HWI-D00104:165:C29AHACXX:8:1104:13504:52417,HWI-D00104:165:C29AHACXX:8:1105:6935:91959,HWI-D00104:165:C29AHACXX:8:2301:6107:45558,HWI-D00104:165:C29AHACXX:8:2101:9642:78659,HWI-D00104:165:C29AHACXX:8:1206:3003:79156,HWI-D00104:165:C29AHACXX:8:1202:13697:18035,HWI-D00104:165:C29AHACXX:8:1303:14041:16126,HWI-D00104:165:C29AHACXX:8:2308:7918:73351,HWI-D00104:165:C29AHACXX:8:2108:15649:6918,HWI-D00104:165:C29AHACXX:8:1304:11891:8219,HWI-D00104:165:C29AHACXX:8:1205:16517:37510,HWI-D00104:165:C29AHACXX:8:2202:7368:94057,HWI-D00104:165:C29AHACXX:8:2305:12659:17213,HWI-D00104:165:C29AHACXX:8:2306:19852:86668,HWI-D00104:165:C29AHACXX:8:1305:17848:25150,HWI-D00104:165:C29AHACXX:8:2301:14483:58111,HWI-D00104:165:C29AHACXX:8:2204:15632:75153,HWI-D00104:165:C29AHACXX:8:2201:17708:19341,HWI-D00104:165:C29AHACXX:8:2103:10504:20012,HWI-D00104:165:C29AHACXX:8:1205:7389:29313,HWI-D00104:165:C29AHACXX:8:1101:5444:9569,HWI-D00104:165:C29AHACXX:8:1205:9106:40659,HWI-D00104:165:C29AHACXX:8:2209:18752:5250,HWI-D00104:165:C29AHACXX:8:1305:4517:80425,HWI-D00104:165:C29AHACXX:8:1206:13966:47091,HWI-D00104:165:C29AHACXX:8:1202:8496:49763,HWI-D00104:165:C29AHACXX:8:1304:3912:66896,HWI-D00104:165:C29AHACXX:8:1202:5096:61508;sequence=TATAGATGGGAAACAATCCAGTGGATTCAACTG;start=127176;subtype=IES;support_ref=8;support_variant=34;type=IES;
scaffold51_111_with_IES	MILORD	internal_eliminated_sequence	127769	127819	.	.	.	ID=MILORD.111.127769.127819;Name=MILORD.111.127769.127819;bounded_by_ta=TRUE;common_boundary=Both;end=127819;ies_id=IESPGM.PTET51.1.111.118437;ies_left_dist=0;ies_min_dist=0;ies_right_dist=0;junction_seq=gtcaataatcatgggTAaaccccattgtgaat;read_names=HWI-D00104:165:C29AHACXX:8:1204:16118:55021,HWI-D00104:165:C29AHACXX:8:2305:18063:70351,HWI-D00104:165:C29AHACXX:8:1309:7389:71820,HWI-D00104:165:C29AHACXX:8:2202:17763:92763,HWI-D00104:165:C29AHACXX:8:1105:10434:2164,HWI-D00104:165:C29AHACXX:8:1107:5629:22403,HWI-D00104:165:C29AHACXX:8:1101:5100:45278,HWI-D00104:165:C29AHACXX:8:2307:13781:30300,HWI-D00104:165:C29AHACXX:8:2308:17693:47655,HWI-D00104:165:C29AHACXX:8:1305:18694:59563,HWI-D00104:165:C29AHACXX:8:1101:6114:6154,HWI-D00104:165:C29AHACXX:8:1204:7114:21929,HWI-D00104:165:C29AHACXX:8:1203:16047:7079,HWI-D00104:165:C29AHACXX:8:2201:16552:3784,HWI-D00104:165:C29AHACXX:8:2202:15785:100071,HWI-D00104:165:C29AHACXX:8:1309:7671:10114,HWI-D00104:165:C29AHACXX:8:1108:17801:83049,HWI-D00104:165:C29AHACXX:8:1103:16126:73224,HWI-D00104:165:C29AHACXX:8:2306:8368:68504,HWI-D00104:165:C29AHACXX:8:2108:19602:18169,HWI-D00104:165:C29AHACXX:8:1304:6439:32044,HWI-D00104:165:C29AHACXX:8:1102:10973:37808,HWI-D00104:165:C29AHACXX:8:1103:13656:37353,HWI-D00104:165:C29AHACXX:8:1302:7498:84305,HWI-D00104:165:C29AHACXX:8:2202:12734:5995,HWI-D00104:165:C29AHACXX:8:1103:11190:42299,HWI-D00104:165:C29AHACXX:8:1206:8839:26776,HWI-D00104:165:C29AHACXX:8:2202:11164:65076,HWI-D00104:165:C29AHACXX:8:1306:14589:84049,HWI-D00104:165:C29AHACXX:8:2304:16110:46270,HWI-D00104:165:C29AHACXX:8:2204:3806:14611,HWI-D00104:165:C29AHACXX:8:2204:20405:47993,HWI-D00104:165:C29AHACXX:8:2203:1360:84007,HWI-D00104:165:C29AHACXX:8:2206:18964:98393,HWI-D00104:165:C29AHACXX:8:1105:9188:39832,HWI-D00104:165:C29AHACXX:8:2205:19342:99266,HWI-D00104:165:C29AHACXX:8:2104:6889:9429,HWI-D00104:165:C29AHACXX:8:2108:15932:13523,HWI-D00104:165:C29AHACXX:8:2101:14170:2484,HWI-D00104:165:C29AHACXX:8:1203:8410:94586,HWI-D00104:165:C29AHACXX:8:1202:16006:56844,HWI-D00104:165:C29AHACXX:8:1102:9604:9699,HWI-D00104:165:C29AHACXX:8:1205:7936:31695,HWI-D00104:165:C29AHACXX:8:2307:13818:28292;sequence=TACACTTGTCTCACATTTTGCTAAACACATTGAATTGAATATAATCTACTG;start=127769;subtype=IES;support_ref=4;support_variant=44;type=IES;
scaffold51_111_with_IES	MILORD	internal_eliminated_sequence	129744	129772	.	.	.	ID=MILORD.111.129744.129772;Name=MILORD.111.129744.129772;bounded_by_ta=TRUE;common_boundary=Both;end=129772;ies_id=IESPGM.PTET51.1.111.120361;ies_left_dist=0;ies_min_dist=0;ies_right_dist=0;junction_seq=caatttgtttattgaTActgaaagagataata;read_names=HWI-D00104:165:C29AHACXX:8:2307:3538:60793,HWI-D00104:165:C29AHACXX:8:2201:8383:98342,HWI-D00104:165:C29AHACXX:8:1203:19256:20311,HWI-D00104:165:C29AHACXX:8:1205:7980:25172,HWI-D00104:165:C29AHACXX:8:2302:14312:78539,HWI-D00104:165:C29AHACXX:8:2303:16002:34876,HWI-D00104:165:C29AHACXX:8:1309:13433:76106,HWI-D00104:165:C29AHACXX:8:2302:19408:88127,HWI-D00104:165:C29AHACXX:8:1108:7809:2728,HWI-D00104:165:C29AHACXX:8:2101:6284:59273,HWI-D00104:165:C29AHACXX:8:1304:5192:48127,HWI-D00104:165:C29AHACXX:8:2307:16760:41942,HWI-D00104:165:C29AHACXX:8:2203:14892:25963,HWI-D00104:165:C29AHACXX:8:1105:1536:32994,HWI-D00104:165:C29AHACXX:8:1201:9930:98608,HWI-D00104:165:C29AHACXX:8:1201:17828:63055,HWI-D00104:165:C29AHACXX:8:1102:13327:44807,HWI-D00104:165:C29AHACXX:8:2204:15924:14664;sequence=TACAGTTTGTAAATGGTTGAGTGAGACCA;start=129744;subtype=IES;support_ref=14;support_variant=18;type=IES;
scaffold51_111_with_IES	MILORD	internal_eliminated_sequence	130193	130222	.	.	.	ID=MILORD.111.130193.130222;Name=MILORD.111.130193.130222;bounded_by_ta=TRUE;common_boundary=Both;end=130222;ies_id=IESPGM.PTET51.1.111.120781;ies_left_dist=0;ies_min_dist=0;ies_right_dist=0;junction_seq=acacggagatataagTAaaaagaattgaatga;read_names=HWI-D00104:165:C29AHACXX:8:1309:17889:67308,HWI-D00104:165:C29AHACXX:8:1105:10348:28735,HWI-D00104:165:C29AHACXX:8:1204:11771:69799,HWI-D00104:165:C29AHACXX:8:2102:17045:32442,HWI-D00104:165:C29AHACXX:8:2304:6800:23644,HWI-D00104:165:C29AHACXX:8:2204:3422:21656,HWI-D00104:165:C29AHACXX:8:2207:14172:3964,HWI-D00104:165:C29AHACXX:8:1104:8810:8478,HWI-D00104:165:C29AHACXX:8:1203:6767:7950,HWI-D00104:165:C29AHACXX:8:1206:13267:68103,HWI-D00104:165:C29AHACXX:8:2108:13746:56958,HWI-D00104:165:C29AHACXX:8:2303:12590:100197,HWI-D00104:165:C29AHACXX:8:1306:3514:62123,HWI-D00104:165:C29AHACXX:8:1303:16388:77761,HWI-D00104:165:C29AHACXX:8:1107:10610:56690,HWI-D00104:165:C29AHACXX:8:1306:17976:36183,HWI-D00104:165:C29AHACXX:8:1108:9067:2188,HWI-D00104:165:C29AHACXX:8:1204:11285:23565,HWI-D00104:165:C29AHACXX:8:2304:19800:30078,HWI-D00104:165:C29AHACXX:8:1303:3114:52339,HWI-D00104:165:C29AHACXX:8:1205:14182:89134,HWI-D00104:165:C29AHACXX:8:1203:8380:45280,HWI-D00104:165:C29AHACXX:8:1108:4911:30169,HWI-D00104:165:C29AHACXX:8:2305:16359:92966,HWI-D00104:165:C29AHACXX:8:1302:2622:49930,HWI-D00104:165:C29AHACXX:8:2306:10120:6004,HWI-D00104:165:C29AHACXX:8:2104:7056:86859,HWI-D00104:165:C29AHACXX:8:1204:9149:18963,HWI-D00104:165:C29AHACXX:8:2103:5200:101204,HWI-D00104:165:C29AHACXX:8:1205:8801:82157,HWI-D00104:165:C29AHACXX:8:1303:13825:68720,HWI-D00104:165:C29AHACXX:8:2307:15596:66967,HWI-D00104:165:C29AHACXX:8:2308:11934:78485,HWI-D00104:165:C29AHACXX:8:1301:14887:7599,HWI-D00104:165:C29AHACXX:8:1307:12292:4867,HWI-D00104:165:C29AHACXX:8:2102:12824:19276,HWI-D00104:165:C29AHACXX:8:1201:7786:89144,HWI-D00104:165:C29AHACXX:8:2205:10481:86778,HWI-D00104:165:C29AHACXX:8:2102:11724:81924,HWI-D00104:165:C29AHACXX:8:2102:7457:92863,HWI-D00104:165:C29AHACXX:8:2206:2088:52169,HWI-D00104:165:C29AHACXX:8:2209:13497:65274,HWI-D00104:165:C29AHACXX:8:1306:9828:4270,HWI-D00104:165:C29AHACXX:8:1302:12969:6596;sequence=TACAGATGTATGCAAAATCAATATAAACTG;start=130193;subtype=IES;support_ref=2;support_variant=44;type=IES;
scaffold51_111_with_IES	MILORD	internal_eliminated_sequence	130312	130371	.	.	.	ID=MILORD.111.130312.130371;Name=MILORD.111.130312.130371;bounded_by_ta=TRUE;common_boundary=Both;end=130371;ies_id=IESPGM.PTET51.1.111.120870;ies_left_dist=0;ies_min_dist=0;ies_right_dist=0;junction_seq=tatgttaattgatgcTAttaatcctctaagtc;read_names=HWI-D00104:165:C29AHACXX:8:2302:1230:93237,HWI-D00104:165:C29AHACXX:8:1302:12144:92673,HWI-D00104:165:C29AHACXX:8:2301:12130:33532,HWI-D00104:165:C29AHACXX:8:1204:9193:33444,HWI-D00104:165:C29AHACXX:8:2308:10077:23199,HWI-D00104:165:C29AHACXX:8:2209:8717:3990,HWI-D00104:165:C29AHACXX:8:1101:5600:68941,HWI-D00104:165:C29AHACXX:8:2203:9067:61872,HWI-D00104:165:C29AHACXX:8:1205:2638:16712,HWI-D00104:165:C29AHACXX:8:2205:9782:21849,HWI-D00104:165:C29AHACXX:8:1304:16268:9265,HWI-D00104:165:C29AHACXX:8:2206:12482:25670,HWI-D00104:165:C29AHACXX:8:2301:18873:80520,HWI-D00104:165:C29AHACXX:8:1206:17694:58191,HWI-D00104:165:C29AHACXX:8:2202:16263:90431,HWI-D00104:165:C29AHACXX:8:2305:6544:11948,HWI-D00104:165:C29AHACXX:8:2302:12141:32094,HWI-D00104:165:C29AHACXX:8:2308:18121:6295,HWI-D00104:165:C29AHACXX:8:2209:20346:35891,HWI-D00104:165:C29AHACXX:8:1105:13308:14667,HWI-D00104:165:C29AHACXX:8:1104:14404:7326,HWI-D00104:165:C29AHACXX:8:1204:9728:17431,HWI-D00104:165:C29AHACXX:8:1103:11341:65318,HWI-D00104:165:C29AHACXX:8:2102:17705:45364,HWI-D00104:165:C29AHACXX:8:2105:15245:54189,HWI-D00104:165:C29AHACXX:8:2304:3123:15600,HWI-D00104:165:C29AHACXX:8:1202:9374:98021,HWI-D00104:165:C29AHACXX:8:2307:7485:3649,HWI-D00104:165:C29AHACXX:8:2307:15562:95309,HWI-D00104:165:C29AHACXX:8:1104:20660:82630,HWI-D00104:165:C29AHACXX:8:1307:11551:2777,HWI-D00104:165:C29AHACXX:8:1201:13105:93719,HWI-D00104:165:C29AHACXX:8:2301:19932:41687,HWI-D00104:165:C29AHACXX:8:2205:20348:8703,HWI-D00104:165:C29AHACXX:8:2301:6065:60078,HWI-D00104:165:C29AHACXX:8:2306:18356:44045,HWI-D00104:165:C29AHACXX:8:2304:12039:45321,HWI-D00104:165:C29AHACXX:8:1102:20515:74296,HWI-D00104:165:C29AHACXX:8:2206:5299:61404,HWI-D00104:165:C29AHACXX:8:1103:3137:95374,HWI-D00104:165:C29AHACXX:8:2205:12658:94035;sequence=TACAGTCAATTAATTAGTATTTTAATATAATACTACATTCAAAAGTTCCCAAATTTACTC;start=130312;subtype=IES;support_ref=0;support_variant=41;type=IES;
scaffold51_111_with_IES	MILORD	internal_eliminated_sequence	130971	131028	.	.	.	ID=MILORD.111.130971.131028;Name=MILORD.111.130971.131028;bounded_by_ta=TRUE;common_boundary=Both;end=131028;ies_id=IESPGM.PTET51.1.111.121469;ies_left_dist=0;ies_min_dist=0;ies_right_dist=0;junction_seq=tggtaaccataatatTAacagaaactaaccaa;read_names=HWI-D00104:165:C29AHACXX:8:2202:2779:60510,HWI-D00104:165:C29AHACXX:8:2102:17194:83484,HWI-D00104:165:C29AHACXX:8:1106:16714:97550,HWI-D00104:165:C29AHACXX:8:2204:19578:30575,HWI-D00104:165:C29AHACXX:8:2105:15624:4513,HWI-D00104:165:C29AHACXX:8:1101:18870:68916,HWI-D00104:165:C29AHACXX:8:2205:3103:3558,HWI-D00104:165:C29AHACXX:8:2301:18887:67769,HWI-D00104:165:C29AHACXX:8:1105:15306:12570,HWI-D00104:165:C29AHACXX:8:1302:12229:79753,HWI-D00104:165:C29AHACXX:8:2305:15073:75695,HWI-D00104:165:C29AHACXX:8:2103:4132:12948,HWI-D00104:165:C29AHACXX:8:1104:3483:8161,HWI-D00104:165:C29AHACXX:8:1101:8538:87024,HWI-D00104:165:C29AHACXX:8:1203:20335:94450,HWI-D00104:165:C29AHACXX:8:2307:11848:42643,HWI-D00104:165:C29AHACXX:8:1201:13933:47227,HWI-D00104:165:C29AHACXX:8:2303:4537:31749,HWI-D00104:165:C29AHACXX:8:1103:12149:46127,HWI-D00104:165:C29AHACXX:8:1304:2366:69427,HWI-D00104:165:C29AHACXX:8:2103:15478:24740,HWI-D00104:165:C29AHACXX:8:1206:4858:40969,HWI-D00104:165:C29AHACXX:8:1206:14948:21322,HWI-D00104:165:C29AHACXX:8:1304:6662:43202,HWI-D00104:165:C29AHACXX:8:2304:16200:35948,HWI-D00104:165:C29AHACXX:8:1202:9555:6930,HWI-D00104:165:C29AHACXX:8:1104:18324:58001,HWI-D00104:165:C29AHACXX:8:1106:6854:52599,HWI-D00104:165:C29AHACXX:8:1104:12261:16090,HWI-D00104:165:C29AHACXX:8:2304:14946:54123,HWI-D00104:165:C29AHACXX:8:2202:10948:36062,HWI-D00104:165:C29AHACXX:8:1103:7386:69209,HWI-D00104:165:C29AHACXX:8:2203:3209:98039,HWI-D00104:165:C29AHACXX:8:1206:21091:90361,HWI-D00104:165:C29AHACXX:8:2308:1155:63464,HWI-D00104:165:C29AHACXX:8:1108:8693:9965,HWI-D00104:165:C29AHACXX:8:1104:7354:25952,HWI-D00104:165:C29AHACXX:8:1204:11330:62823,HWI-D00104:165:C29AHACXX:8:2304:17817:67630,HWI-D00104:165:C29AHACXX:8:1102:19161:13599,HWI-D00104:165:C29AHACXX:8:1201:12739:76745,HWI-D00104:165:C29AHACXX:8:2104:6112:44786,HWI-D00104:165:C29AHACXX:8:2304:19596:49524,HWI-D00104:165:C29AHACXX:8:1307:17250:48206,HWI-D00104:165:C29AHACXX:8:2202:20820:76702,HWI-D00104:165:C29AHACXX:8:1201:15119:50571,HWI-D00104:165:C29AHACXX:8:1103:6589:22255,HWI-D00104:165:C29AHACXX:8:1107:18678:73595,HWI-D00104:165:C29AHACXX:8:2307:3067:5848,HWI-D00104:165:C29AHACXX:8:2104:7334:60574,HWI-D00104:165:C29AHACXX:8:2104:8050:83699,HWI-D00104:165:C29AHACXX:8:1108:19551:72537,HWI-D00104:165:C29AHACXX:8:2203:12406:69382,HWI-D00104:165:C29AHACXX:8:1206:18614:12747,HWI-D00104:165:C29AHACXX:8:2101:11039:37351,HWI-D00104:165:C29AHACXX:8:1106:6845:52396,HWI-D00104:165:C29AHACXX:8:1201:20049:58294;sequence=TACACTTGATTCCTTAATTTCGCCTTATGGTTATATTCAGAGTTTATTATCCGAACTG;start=130971;subtype=IES;support_ref=0;support_variant=57;type=IES;
scaffold51_111_with_IES	MILORD	internal_eliminated_sequence	135149	135195	.	.	.	ID=MILORD.111.135149.135195;Name=MILORD.111.135149.135195;bounded_by_ta=TRUE;common_boundary=Both;end=135195;ies_id=IESPGM.PTET51.1.111.125589;ies_left_dist=0;ies_min_dist=0;ies_right_dist=0;junction_seq=atctcgggctttggaTAtcattcttatcctga;read_names=HWI-D00104:165:C29AHACXX:8:1104:6693:28175,HWI-D00104:165:C29AHACXX:8:2203:6878:52705,HWI-D00104:165:C29AHACXX:8:1309:20399:38085,HWI-D00104:165:C29AHACXX:8:2305:4880:86423,HWI-D00104:165:C29AHACXX:8:2205:19988:33289,HWI-D00104:165:C29AHACXX:8:2203:8257:86013,HWI-D00104:165:C29AHACXX:8:1202:17599:79434,HWI-D00104:165:C29AHACXX:8:2205:13581:8975,HWI-D00104:165:C29AHACXX:8:2203:20414:40364,HWI-D00104:165:C29AHACXX:8:1203:3798:101233,HWI-D00104:165:C29AHACXX:8:2201:6088:82510,HWI-D00104:165:C29AHACXX:8:2201:5118:87370;sequence=TACAATAGATTTAGGAATAGTATTTAAGTTAATTCTAAATTCAAGTG;start=135149;subtype=IES;support_ref=2;support_variant=12;type=IES;
scaffold51_111_with_IES	MILORD	internal_eliminated_sequence	135325	135350	.	.	.	ID=MILORD.111.135325.135350;Name=MILORD.111.135325.135350;bounded_by_ta=TRUE;common_boundary=Both;end=135350;ies_id=IESPGM.PTET51.1.111.125718;ies_left_dist=0;ies_min_dist=0;ies_right_dist=0;junction_seq=ttaaccgtaaaggatTAgataggacttcagta;read_names=HWI-D00104:165:C29AHACXX:8:1104:13184:64318,HWI-D00104:165:C29AHACXX:8:2307:12000:75458,HWI-D00104:165:C29AHACXX:8:2205:13320:10902,HWI-D00104:165:C29AHACXX:8:1203:7552:51692,HWI-D00104:165:C29AHACXX:8:2202:14419:12507,HWI-D00104:165:C29AHACXX:8:2204:10205:38797,HWI-D00104:165:C29AHACXX:8:1202:10442:31023,HWI-D00104:165:C29AHACXX:8:2304:4606:31646,HWI-D00104:165:C29AHACXX:8:1107:5872:83665,HWI-D00104:165:C29AHACXX:8:2308:8273:35670,HWI-D00104:165:C29AHACXX:8:1301:13808:16664,HWI-D00104:165:C29AHACXX:8:1106:11016:62485,HWI-D00104:165:C29AHACXX:8:2105:15361:23727,HWI-D00104:165:C29AHACXX:8:2308:7791:83569,HWI-D00104:165:C29AHACXX:8:2101:3577:16116,HWI-D00104:165:C29AHACXX:8:2207:16559:85837,HWI-D00104:165:C29AHACXX:8:2102:4344:30738,HWI-D00104:165:C29AHACXX:8:1304:11889:95574,HWI-D00104:165:C29AHACXX:8:1304:4483:39846,HWI-D00104:165:C29AHACXX:8:2201:11320:55815,HWI-D00104:165:C29AHACXX:8:1302:10775:71695,HWI-D00104:165:C29AHACXX:8:2307:7086:79075,HWI-D00104:165:C29AHACXX:8:2103:2343:50917,HWI-D00104:165:C29AHACXX:8:1202:9887:67987,HWI-D00104:165:C29AHACXX:8:1202:20581:100433,HWI-D00104:165:C29AHACXX:8:2301:19528:25569,HWI-D00104:165:C29AHACXX:8:1203:13089:92688,HWI-D00104:165:C29AHACXX:8:1206:18236:36607,HWI-D00104:165:C29AHACXX:8:2105:19477:64327,HWI-D00104:165:C29AHACXX:8:2305:14495:60318,HWI-D00104:165:C29AHACXX:8:1107:20821:73218,HWI-D00104:165:C29AHACXX:8:2201:16158:29583,HWI-D00104:165:C29AHACXX:8:1303:11737:56612,HWI-D00104:165:C29AHACXX:8:2305:13816:22094,HWI-D00104:165:C29AHACXX:8:2201:2585:74062,HWI-D00104:165:C29AHACXX:8:2104:20423:33560,HWI-D00104:165:C29AHACXX:8:1104:7527:32459,HWI-D00104:165:C29AHACXX:8:2105:2833:48979,HWI-D00104:165:C29AHACXX:8:1203:19425:88948,HWI-D00104:165:C29AHACXX:8:2302:18342:17707,HWI-D00104:165:C29AHACXX:8:2204:1742:76667;sequence=TATAGTCGGATGCAACAGATTGACTA;start=135325;subtype=IES;support_ref=9;support_variant=41;type=IES;
scaffold51_111_with_IES	MILORD	internal_eliminated_sequence	139115	139202	.	.	.	ID=MILORD.111.139115.139202;Name=MILORD.111.139115.139202;bounded_by_ta=TRUE;common_boundary=Both;end=139202;ies_id=IESPGM.PTET51.1.111.129482;ies_left_dist=0;ies_min_dist=0;ies_right_dist=0;junction_seq=tatctactcttctaaTAtcagaattccgtcgt;read_names=HWI-D00104:165:C29AHACXX:8:1107:7755:26180,HWI-D00104:165:C29AHACXX:8:1301:3983:9152,HWI-D00104:165:C29AHACXX:8:2204:7944:100864,HWI-D00104:165:C29AHACXX:8:2207:12502:25158,HWI-D00104:165:C29AHACXX:8:2206:2653:54582,HWI-D00104:165:C29AHACXX:8:1302:12977:62260,HWI-D00104:165:C29AHACXX:8:2305:11144:90782,HWI-D00104:165:C29AHACXX:8:2204:16483:27832,HWI-D00104:165:C29AHACXX:8:2201:5330:54399,HWI-D00104:165:C29AHACXX:8:2307:15116:20799,HWI-D00104:165:C29AHACXX:8:2307:1105:76265,HWI-D00104:165:C29AHACXX:8:1101:16171:36132,HWI-D00104:165:C29AHACXX:8:2303:2904:43392,HWI-D00104:165:C29AHACXX:8:2201:11814:50277,HWI-D00104:165:C29AHACXX:8:1102:1507:33416,HWI-D00104:165:C29AHACXX:8:2103:3953:84988,HWI-D00104:165:C29AHACXX:8:1304:12455:70609,HWI-D00104:165:C29AHACXX:8:1309:6577:19658,HWI-D00104:165:C29AHACXX:8:1204:16252:6074,HWI-D00104:165:C29AHACXX:8:1201:3413:18398,HWI-D00104:165:C29AHACXX:8:1104:2443:40670,HWI-D00104:165:C29AHACXX:8:2305:7378:86457,HWI-D00104:165:C29AHACXX:8:2304:13644:64355,HWI-D00104:165:C29AHACXX:8:1301:9417:14607,HWI-D00104:165:C29AHACXX:8:2104:3782:21422,HWI-D00104:165:C29AHACXX:8:1309:8992:22744,HWI-D00104:165:C29AHACXX:8:1309:3614:27681,HWI-D00104:165:C29AHACXX:8:2206:14913:21624,HWI-D00104:165:C29AHACXX:8:1103:2576:18366,HWI-D00104:165:C29AHACXX:8:1301:5896:16431,HWI-D00104:165:C29AHACXX:8:1102:13447:98711,HWI-D00104:165:C29AHACXX:8:1107:7834:47303,HWI-D00104:165:C29AHACXX:8:2108:12787:68622,HWI-D00104:165:C29AHACXX:8:2206:5804:28137,HWI-D00104:165:C29AHACXX:8:2307:2506:86591,HWI-D00104:165:C29AHACXX:8:2308:14041:52151,HWI-D00104:165:C29AHACXX:8:1304:6841:47597,HWI-D00104:165:C29AHACXX:8:1205:14936:92440,HWI-D00104:165:C29AHACXX:8:1104:8558:4328,HWI-D00104:165:C29AHACXX:8:2204:19802:73373,HWI-D00104:165:C29AHACXX:8:2301:10715:92478,HWI-D00104:165:C29AHACXX:8:2202:18604:55464,HWI-D00104:165:C29AHACXX:8:2303:18282:56101,HWI-D00104:165:C29AHACXX:8:1302:2261:96199,HWI-D00104:165:C29AHACXX:8:2307:8340:60162,HWI-D00104:165:C29AHACXX:8:1103:14653:2084,HWI-D00104:165:C29AHACXX:8:2303:9485:98075,HWI-D00104:165:C29AHACXX:8:1103:17348:96598,HWI-D00104:165:C29AHACXX:8:1204:17437:48087,HWI-D00104:165:C29AHACXX:8:1103:13856:62598,HWI-D00104:165:C29AHACXX:8:1105:5558:81409,HWI-D00104:165:C29AHACXX:8:2303:5191:3283,HWI-D00104:165:C29AHACXX:8:2306:17343:85648,HWI-D00104:165:C29AHACXX:8:1309:16212:66766;sequence=TACAACGCTTTTAATTACATTTTTGTTATCCCCTTTTATCCCCTTTTTAAAATTCTCCACAGATTTAAATACTTCACCTCATCAATTG;start=139115;subtype=IES;support_ref=30;support_variant=54;type=IES;
scaffold51_111_with_IES	MILORD	internal_eliminated_sequence	139897	139984	.	.	.	ID=MILORD.111.139897.139984;Name=MILORD.111.139897.139984;bounded_by_ta=TRUE;common_boundary=Both;end=139984;ies_id=IESPGM.PTET51.1.111.130176;ies_left_dist=0;ies_min_dist=0;ies_right_dist=0;junction_seq=gaaaaattgatcttcTAacagcttatacttct;read_names=HWI-D00104:165:C29AHACXX:8:2303:15034:42147,HWI-D00104:165:C29AHACXX:8:1201:17239:55120,HWI-D00104:165:C29AHACXX:8:2207:6324:65248,HWI-D00104:165:C29AHACXX:8:2207:15496:12183,HWI-D00104:165:C29AHACXX:8:1204:15173:63040,HWI-D00104:165:C29AHACXX:8:2203:15190:21548,HWI-D00104:165:C29AHACXX:8:2301:17494:18527,HWI-D00104:165:C29AHACXX:8:2203:10175:60995,HWI-D00104:165:C29AHACXX:8:1301:11180:96108,HWI-D00104:165:C29AHACXX:8:1206:2299:60024,HWI-D00104:165:C29AHACXX:8:2303:2975:13183,HWI-D00104:165:C29AHACXX:8:2308:10210:2974,HWI-D00104:165:C29AHACXX:8:2202:6431:84190,HWI-D00104:165:C29AHACXX:8:1102:15539:100386,HWI-D00104:165:C29AHACXX:8:1302:6380:24618,HWI-D00104:165:C29AHACXX:8:1201:20752:58869,HWI-D00104:165:C29AHACXX:8:2301:14241:24093,HWI-D00104:165:C29AHACXX:8:2306:2869:4362,HWI-D00104:165:C29AHACXX:8:2105:9960:4535,HWI-D00104:165:C29AHACXX:8:1103:10910:88219,HWI-D00104:165:C29AHACXX:8:2204:5522:20311,HWI-D00104:165:C29AHACXX:8:2102:16575:76149,HWI-D00104:165:C29AHACXX:8:1106:15166:45498,HWI-D00104:165:C29AHACXX:8:1202:13760:60523,HWI-D00104:165:C29AHACXX:8:2306:10593:9072,HWI-D00104:165:C29AHACXX:8:1304:2592:72680,HWI-D00104:165:C29AHACXX:8:2209:11799:68453,HWI-D00104:165:C29AHACXX:8:1307:14137:26260,HWI-D00104:165:C29AHACXX:8:1302:11563:66868,HWI-D00104:165:C29AHACXX:8:1205:5625:23913,HWI-D00104:165:C29AHACXX:8:2304:18364:94471,HWI-D00104:165:C29AHACXX:8:2207:17620:57188;sequence=TACAGAGATATTAAAAACATTTATATTTTAACTATTTTTAACTCAAATTTATTACTTAAACTAAACGACTATTTTATGCAAAGTAGTG;start=139897;subtype=IES;support_ref=18;support_variant=32;type=IES;
scaffold51_111_with_IES	MILORD	internal_eliminated_sequence	141333	141417	.	.	.	ID=MILORD.111.141333.141417;Name=MILORD.111.141333.141417;bounded_by_ta=TRUE;common_boundary=Both;end=141417;ies_id=IESPGM.PTET51.1.111.131524;ies_left_dist=0;ies_min_dist=0;ies_right_dist=0;junction_seq=tatttcgattataagTAcaatcaattaccaac;read_names=HWI-D00104:165:C29AHACXX:8:1107:14163:12759,HWI-D00104:165:C29AHACXX:8:2306:9169:56006,HWI-D00104:165:C29AHACXX:8:2105:16385:17998,HWI-D00104:165:C29AHACXX:8:1303:15390:67101,HWI-D00104:165:C29AHACXX:8:1301:6160:15767,HWI-D00104:165:C29AHACXX:8:1203:16596:60796,HWI-D00104:165:C29AHACXX:8:2103:15623:73166,HWI-D00104:165:C29AHACXX:8:1105:8427:87271,HWI-D00104:165:C29AHACXX:8:1309:18765:41293,HWI-D00104:165:C29AHACXX:8:1201:20052:83492,HWI-D00104:165:C29AHACXX:8:1309:16396:28024,HWI-D00104:165:C29AHACXX:8:1108:11895:89329,HWI-D00104:165:C29AHACXX:8:2102:8178:4941,HWI-D00104:165:C29AHACXX:8:1105:4327:44038,HWI-D00104:165:C29AHACXX:8:2206:3874:76229,HWI-D00104:165:C29AHACXX:8:2303:8242:18795,HWI-D00104:165:C29AHACXX:8:1206:5779:61597,HWI-D00104:165:C29AHACXX:8:2302:18311:29939,HWI-D00104:165:C29AHACXX:8:2303:19640:65344,HWI-D00104:165:C29AHACXX:8:2105:19831:32281,HWI-D00104:165:C29AHACXX:8:2207:5222:64512,HWI-D00104:165:C29AHACXX:8:1203:16743:90745,HWI-D00104:165:C29AHACXX:8:2105:5653:11562,HWI-D00104:165:C29AHACXX:8:2103:2894:96219,HWI-D00104:165:C29AHACXX:8:1206:9085:63451,HWI-D00104:165:C29AHACXX:8:2304:3760:32802,HWI-D00104:165:C29AHACXX:8:1101:3684:42607,HWI-D00104:165:C29AHACXX:8:1202:19343:51540,HWI-D00104:165:C29AHACXX:8:1106:16091:46345,HWI-D00104:165:C29AHACXX:8:2204:6805:37701,HWI-D00104:165:C29AHACXX:8:1303:12041:18083,HWI-D00104:165:C29AHACXX:8:1303:4374:42418,HWI-D00104:165:C29AHACXX:8:2209:3966:61177,HWI-D00104:165:C29AHACXX:8:2105:4460:63046,HWI-D00104:165:C29AHACXX:8:1104:8206:99568,HWI-D00104:165:C29AHACXX:8:2201:15699:45867,HWI-D00104:165:C29AHACXX:8:1107:12224:65184,HWI-D00104:165:C29AHACXX:8:2209:14203:35626,HWI-D00104:165:C29AHACXX:8:1201:11888:93355,HWI-D00104:165:C29AHACXX:8:1205:20779:31141,HWI-D00104:165:C29AHACXX:8:1101:5076:17940,HWI-D00104:165:C29AHACXX:8:2206:18569:57227,HWI-D00104:165:C29AHACXX:8:1205:7368:13891,HWI-D00104:165:C29AHACXX:8:1105:9549:23039,HWI-D00104:165:C29AHACXX:8:1307:5223:37240,HWI-D00104:165:C29AHACXX:8:1204:5606:87080;sequence=TATGATGTAATTCAATCATCTAGTACTATACAATCAATTATAAATCATCTAATACTATACAATCAATTATAATCATTCAATACTA;start=141333;subtype=IES;support_ref=8;support_variant=46;type=IES;
scaffold51_111_with_IES	MILORD	internal_eliminated_sequence	141709	141757	.	.	.	ID=MILORD.111.141709.141757;Name=MILORD.111.141709.141757;bounded_by_ta=TRUE;common_boundary=Both;end=141757;ies_id=IESPGM.PTET51.1.111.131815;ies_left_dist=0;ies_min_dist=0;ies_right_dist=0;junction_seq=aggataagggtcatgTAccattcagaaattca;read_names=HWI-D00104:165:C29AHACXX:8:2101:16101:8419,HWI-D00104:165:C29AHACXX:8:2301:3709:15122,HWI-D00104:165:C29AHACXX:8:1203:6164:62642,HWI-D00104:165:C29AHACXX:8:1202:15146:52963,HWI-D00104:165:C29AHACXX:8:1204:19719:51638,HWI-D00104:165:C29AHACXX:8:1206:7389:28273,HWI-D00104:165:C29AHACXX:8:1201:3880:74399,HWI-D00104:165:C29AHACXX:8:2108:6288:55317,HWI-D00104:165:C29AHACXX:8:1105:19032:46590,HWI-D00104:165:C29AHACXX:8:1309:3499:42704,HWI-D00104:165:C29AHACXX:8:1302:6349:77262,HWI-D00104:165:C29AHACXX:8:2108:6658:89518,HWI-D00104:165:C29AHACXX:8:1103:2165:66669,HWI-D00104:165:C29AHACXX:8:2205:18314:19043,HWI-D00104:165:C29AHACXX:8:2203:6782:42479,HWI-D00104:165:C29AHACXX:8:2303:7688:93748,HWI-D00104:165:C29AHACXX:8:2302:19861:90942,HWI-D00104:165:C29AHACXX:8:2304:6683:90212,HWI-D00104:165:C29AHACXX:8:2209:8140:6609,HWI-D00104:165:C29AHACXX:8:2108:11094:24908,HWI-D00104:165:C29AHACXX:8:2305:3215:12119,HWI-D00104:165:C29AHACXX:8:2102:12215:69824,HWI-D00104:165:C29AHACXX:8:1108:9245:28277,HWI-D00104:165:C29AHACXX:8:1106:8599:82590,HWI-D00104:165:C29AHACXX:8:2203:7279:59645,HWI-D00104:165:C29AHACXX:8:2103:5300:99781,HWI-D00104:165:C29AHACXX:8:1107:5834:55526,HWI-D00104:165:C29AHACXX:8:2302:6123:30431,HWI-D00104:165:C29AHACXX:8:2302:9050:40289,HWI-D00104:165:C29AHACXX:8:2301:14403:93818,HWI-D00104:165:C29AHACXX:8:2105:8394:19060,HWI-D00104:165:C29AHACXX:8:1204:7191:46958,HWI-D00104:165:C29AHACXX:8:1206:13714:74811,HWI-D00104:165:C29AHACXX:8:2203:5852:13612;sequence=TATTGTACTTTAGAATATAAATTAAATCTAATTAACTAAGAGTTTACAA;start=141709;subtype=IES;support_ref=6;support_variant=34;type=IES;
scaffold51_111_with_IES	MILORD	internal_eliminated_sequence	143552	143646	.	.	.	ID=MILORD.111.143552.143646;Name=MILORD.111.143552.143646;bounded_by_ta=TRUE;common_boundary=Both;end=143646;ies_id=IESPGM.PTET51.1.111.133609;ies_left_dist=0;ies_min_dist=0;ies_right_dist=0;junction_seq=atcataagaagctgaTAttacagcttgaggag;read_names=HWI-D00104:165:C29AHACXX:8:1206:13357:50196,HWI-D00104:165:C29AHACXX:8:2209:9399:47639,HWI-D00104:165:C29AHACXX:8:1105:8820:48948,HWI-D00104:165:C29AHACXX:8:2203:15961:21294,HWI-D00104:165:C29AHACXX:8:1101:10542:98241,HWI-D00104:165:C29AHACXX:8:2104:5930:85606,HWI-D00104:165:C29AHACXX:8:1305:19406:82485,HWI-D00104:165:C29AHACXX:8:2308:7918:42299,HWI-D00104:165:C29AHACXX:8:2307:16623:34873,HWI-D00104:165:C29AHACXX:8:2105:13848:21770,HWI-D00104:165:C29AHACXX:8:2301:12250:30333,HWI-D00104:165:C29AHACXX:8:2207:9665:62704,HWI-D00104:165:C29AHACXX:8:1108:11352:65719,HWI-D00104:165:C29AHACXX:8:2203:10672:73274,HWI-D00104:165:C29AHACXX:8:2206:17129:33660,HWI-D00104:165:C29AHACXX:8:2203:16945:65992,HWI-D00104:165:C29AHACXX:8:2304:17403:20485,HWI-D00104:165:C29AHACXX:8:2102:17431:49611,HWI-D00104:165:C29AHACXX:8:2301:7523:72646,HWI-D00104:165:C29AHACXX:8:1204:12539:32590,HWI-D00104:165:C29AHACXX:8:1205:16392:23947,HWI-D00104:165:C29AHACXX:8:1103:3091:94459,HWI-D00104:165:C29AHACXX:8:2304:17905:71402,HWI-D00104:165:C29AHACXX:8:2101:5153:100820,HWI-D00104:165:C29AHACXX:8:1203:6108:17555;sequence=TACAACAAAATAAAGGTGTTGATTTATTTTAAAATTATAATAATAATAATAATACCACATAAATTACAAAAATAAATAAACATAAATCTTAATTG;start=143552;subtype=IES;support_ref=8;support_variant=25;type=IES;
scaffold51_111_with_IES	MILORD	internal_eliminated_sequence	145356	145461	.	.	.	ID=MILORD.111.145356.145461;Name=MILORD.111.145356.145461;bounded_by_ta=TRUE;common_boundary=Both;end=145461;ies_id=IESPGM.PTET51.1.111.135318;ies_left_dist=0;ies_min_dist=0;ies_right_dist=0;junction_seq=tatccttctgtttgtTAtattcagctattagt;read_names=HWI-D00104:165:C29AHACXX:8:2207:8397:34377,HWI-D00104:165:C29AHACXX:8:2108:8222:27848,HWI-D00104:165:C29AHACXX:8:2101:18325:77156,HWI-D00104:165:C29AHACXX:8:1305:5811:77295,HWI-D00104:165:C29AHACXX:8:1206:11795:96902,HWI-D00104:165:C29AHACXX:8:2303:20047:5410,HWI-D00104:165:C29AHACXX:8:1103:15841:33175,HWI-D00104:165:C29AHACXX:8:2204:20047:13243,HWI-D00104:165:C29AHACXX:8:1107:4633:25780,HWI-D00104:165:C29AHACXX:8:1305:12015:84357,HWI-D00104:165:C29AHACXX:8:2104:5360:22747,HWI-D00104:165:C29AHACXX:8:1108:20010:73476,HWI-D00104:165:C29AHACXX:8:2204:1660:61320,HWI-D00104:165:C29AHACXX:8:1104:12975:68868,HWI-D00104:165:C29AHACXX:8:2206:7882:61493,HWI-D00104:165:C29AHACXX:8:1301:14435:51214,HWI-D00104:165:C29AHACXX:8:2305:1869:100216,HWI-D00104:165:C29AHACXX:8:1202:9194:80926,HWI-D00104:165:C29AHACXX:8:1201:8710:53022,HWI-D00104:165:C29AHACXX:8:2202:15264:11605,HWI-D00104:165:C29AHACXX:8:2303:8745:91042,HWI-D00104:165:C29AHACXX:8:1203:2875:4631,HWI-D00104:165:C29AHACXX:8:1104:4617:62748,HWI-D00104:165:C29AHACXX:8:1205:15153:26560,HWI-D00104:165:C29AHACXX:8:2201:16076:54862,HWI-D00104:165:C29AHACXX:8:1302:11776:49041,HWI-D00104:165:C29AHACXX:8:2209:18367:29648,HWI-D00104:165:C29AHACXX:8:2308:10688:100959,HWI-D00104:165:C29AHACXX:8:2206:12772:41976,HWI-D00104:165:C29AHACXX:8:1301:18212:16430,HWI-D00104:165:C29AHACXX:8:2108:8496:74767,HWI-D00104:165:C29AHACXX:8:2204:18714:10835,HWI-D00104:165:C29AHACXX:8:1106:4116:65323;sequence=TATTATCAATAAGACAGACCTTTTGTAATTTAAACCTCAATGTGTATTTTAACAATATATTTTCTGCAAGTTTATGATAAACCAAAATAAACCCTCATTTTTACTA;start=145356;subtype=IES;support_ref=58;support_variant=33;type=IES;
scaffold51_111_with_IES	MILORD	internal_eliminated_sequence	147168	147197	.	.	.	ID=MILORD.111.147168.147197;Name=MILORD.111.147168.147197;bounded_by_ta=TRUE;common_boundary=Both;end=147197;ies_id=IESPGM.PTET51.1.111.137024;ies_left_dist=0;ies_min_dist=0;ies_right_dist=0;junction_seq=aagtacgagggataaTAcctgcagatgaccta;read_names=HWI-D00104:165:C29AHACXX:8:1106:15797:51640,HWI-D00104:165:C29AHACXX:8:2307:13805:30116,HWI-D00104:165:C29AHACXX:8:1101:13842:61932,HWI-D00104:165:C29AHACXX:8:2209:6456:89683,HWI-D00104:165:C29AHACXX:8:2108:19600:8514,HWI-D00104:165:C29AHACXX:8:1205:17387:40061,HWI-D00104:165:C29AHACXX:8:2207:7697:45246,HWI-D00104:165:C29AHACXX:8:1301:16866:53999,HWI-D00104:165:C29AHACXX:8:2103:15303:50885,HWI-D00104:165:C29AHACXX:8:1204:16574:7674,HWI-D00104:165:C29AHACXX:8:1202:1135:28888,HWI-D00104:165:C29AHACXX:8:1103:2506:80129,HWI-D00104:165:C29AHACXX:8:1103:10156:59885;sequence=TATAGGTGAGATAGACTACTAAAATGGCTG;start=147168;subtype=IES;support_ref=0;support_variant=13;type=IES;
scaffold51_111_with_IES	MILORD	internal_eliminated_sequence	147614	147825	.	.	.	ID=MILORD.111.147614.147825;Name=MILORD.111.147614.147825;bounded_by_ta=TRUE;common_boundary=LEFT;end=147825;ies_id=IESPGM.PTET51.1.111.137440;ies_left_dist=0;ies_min_dist=0;ies_right_dist=2;junction_seq=ggatggttgagatgaTAtatggagagatgtgt;read_names=HWI-D00104:165:C29AHACXX:8:1103:10065:20860;sequence=TACACCTCTTGAAACAAAGAGTTATTTGTAACTGTTATAAGATTATTTTAAAAAGTTATCAGAACTTCTTATATAAAATTAAAAAGATAATAAAAATGCGAAATTCAATAAATCTTTTATGCAAATGCTATACAATAAAAGAGTTTAGGATTTAAAAATGTTAGAATTTTATTTTGTATTATAAATTTAATTAGCAATTTGAAGATTTGCAC;start=147614;subtype=PARTIAL_INTERNAL;support_ref=6;support_variant=1;type=ALTERNATIVE;
scaffold51_111_with_IES	MILORD	internal_eliminated_sequence	147614	147827	.	.	.	ID=MILORD.111.147614.147827;Name=MILORD.111.147614.147827;bounded_by_ta=TRUE;common_boundary=Both;end=147827;ies_id=IESPGM.PTET51.1.111.137440;ies_left_dist=0;ies_min_dist=0;ies_right_dist=0;junction_seq=ggatggttgagatgaTAtggagagatgtgtat;read_names=HWI-D00104:165:C29AHACXX:8:2101:14421:12974,HWI-D00104:165:C29AHACXX:8:2303:8858:38373,HWI-D00104:165:C29AHACXX:8:1107:9877:77496,HWI-D00104:165:C29AHACXX:8:1106:11575:51380,HWI-D00104:165:C29AHACXX:8:2101:19894:94801,HWI-D00104:165:C29AHACXX:8:2304:12022:11316,HWI-D00104:165:C29AHACXX:8:2102:6443:98860,HWI-D00104:165:C29AHACXX:8:2207:5954:92384,HWI-D00104:165:C29AHACXX:8:2204:3343:40225,HWI-D00104:165:C29AHACXX:8:2304:12465:89895,HWI-D00104:165:C29AHACXX:8:2207:16607:46207,HWI-D00104:165:C29AHACXX:8:1203:11780:2507,HWI-D00104:165:C29AHACXX:8:1307:15152:71178,HWI-D00104:165:C29AHACXX:8:1305:6544:32153,HWI-D00104:165:C29AHACXX:8:1105:5275:24263,HWI-D00104:165:C29AHACXX:8:1106:6986:22302,HWI-D00104:165:C29AHACXX:8:2207:13507:86417,HWI-D00104:165:C29AHACXX:8:2301:12485:71610,HWI-D00104:165:C29AHACXX:8:1202:17365:42085,HWI-D00104:165:C29AHACXX:8:2104:20869:71682;sequence=TACACCTCTTGAAACAAAGAGTTATTTGTAACTGTTATAAGATTATTTTAAAAAGTTATCAGAACTTCTTATATAAAATTAAAAAGATAATAAAAATGCGAAATTCAATAAATCTTTTATGCAAATGCTATACAATAAAAGAGTTTAGGATTTAAAAATGTTAGAATTTTATTTTGTATTATAAATTTAATTAGCAATTTGAAGATTTGCACTA;start=147614;subtype=IES;support_ref=12;support_variant=20;type=IES;
scaffold51_111_with_IES	MILORD	internal_eliminated_sequence	148978	149048	.	.	.	ID=MILORD.111.148978.149048;Name=MILORD.111.148978.149048;bounded_by_ta=TRUE;common_boundary=Both;end=149048;ies_id=IESPGM.PTET51.1.111.138590;ies_left_dist=0;ies_min_dist=0;ies_right_dist=0;junction_seq=tccattgcaggagtaTAcaatctattataaat;read_names=HWI-D00104:165:C29AHACXX:8:2301:10763:40390,HWI-D00104:165:C29AHACXX:8:1102:9983:86086,HWI-D00104:165:C29AHACXX:8:2308:8803:34875,HWI-D00104:165:C29AHACXX:8:1306:8634:42372,HWI-D00104:165:C29AHACXX:8:1102:5598:58909,HWI-D00104:165:C29AHACXX:8:1102:13642:72611,HWI-D00104:165:C29AHACXX:8:2202:10891:67149,HWI-D00104:165:C29AHACXX:8:2207:4026:48804,HWI-D00104:165:C29AHACXX:8:2108:14642:56084,HWI-D00104:165:C29AHACXX:8:1301:14563:34103,HWI-D00104:165:C29AHACXX:8:1102:16853:91019,HWI-D00104:165:C29AHACXX:8:2307:17264:32082,HWI-D00104:165:C29AHACXX:8:1104:2044:79192,HWI-D00104:165:C29AHACXX:8:1106:13989:41422,HWI-D00104:165:C29AHACXX:8:1306:14201:49409,HWI-D00104:165:C29AHACXX:8:2104:15641:7399;sequence=TATAATTAATATATATTGTGTTAGCACTATTGTTAATAATGATGTAGATGGAAATTATATTGGAACTCCAA;start=148978;subtype=IES;support_ref=3;support_variant=16;type=IES;
scaffold51_111_with_IES	MILORD	internal_eliminated_sequence	148991	149048	.	.	.	ID=MILORD.111.148991.149048;Name=MILORD.111.148991.149048;bounded_by_ta=TRUE;common_boundary=RIGHT;end=149048;ies_id=IESPGM.PTET51.1.111.138590;ies_left_dist=-13;ies_min_dist=0;ies_right_dist=0;junction_seq=tatataattaatataTAcaatctattataaat;read_names=HWI-D00104:165:C29AHACXX:8:2206:1866:31999,HWI-D00104:165:C29AHACXX:8:2207:15174:61766;sequence=TATTGTGTTAGCACTATTGTTAATAATGATGTAGATGGAAATTATATTGGAACTCCAA;start=148991;subtype=PARTIAL_INTERNAL;support_ref=0;support_variant=2;type=ALTERNATIVE;
scaffold51_111_with_IES	MILORD	internal_eliminated_sequence	150415	150485	.	.	.	ID=MILORD.111.150415.150485;Name=MILORD.111.150415.150485;bounded_by_ta=TRUE;common_boundary=Both;end=150485;ies_id=IESPGM.PTET51.1.111.139956;ies_left_dist=0;ies_min_dist=0;ies_right_dist=0;junction_seq=atagagatcttaaacTAgccaatattttagtt;read_names=HWI-D00104:165:C29AHACXX:8:1102:5003:26527;sequence=TATACTCAAAATGTACCTGTTATATCATTTTCTCTCTATTTAATTTTTCAATGAAAAATAATGAACAACTA;start=150415;subtype=IES;support_ref=5;support_variant=1;type=IES;
scaffold51_111_with_IES	MILORD	internal_eliminated_sequence	150527	150594	.	.	.	ID=MILORD.111.150527.150594;Name=MILORD.111.150527.150594;bounded_by_ta=TRUE;common_boundary=Both;end=150594;ies_id=IESPGM.PTET51.1.111.139997;ies_left_dist=0;ies_min_dist=0;ies_right_dist=0;junction_seq=cccataggttattaaTAtaagattggagatct;read_names=HWI-D00104:165:C29AHACXX:8:2209:1084:82252,HWI-D00104:165:C29AHACXX:8:1205:16282:23746,HWI-D00104:165:C29AHACXX:8:2202:8349:89064,HWI-D00104:165:C29AHACXX:8:2103:12451:91142,HWI-D00104:165:C29AHACXX:8:1107:5256:26370,HWI-D00104:165:C29AHACXX:8:1104:8318:77204,HWI-D00104:165:C29AHACXX:8:1303:1711:18529,HWI-D00104:165:C29AHACXX:8:1106:21078:69408,HWI-D00104:165:C29AHACXX:8:1204:8693:3662,HWI-D00104:165:C29AHACXX:8:2103:15677:31822,HWI-D00104:165:C29AHACXX:8:2302:7769:51084,HWI-D00104:165:C29AHACXX:8:1203:14128:57036,HWI-D00104:165:C29AHACXX:8:1309:18600:63504,HWI-D00104:165:C29AHACXX:8:2204:16121:36093,HWI-D00104:165:C29AHACXX:8:2303:6013:41896,HWI-D00104:165:C29AHACXX:8:2205:15853:37215,HWI-D00104:165:C29AHACXX:8:1204:8040:40522,HWI-D00104:165:C29AHACXX:8:2308:7383:70666,HWI-D00104:165:C29AHACXX:8:2102:4529:66629,HWI-D00104:165:C29AHACXX:8:1201:9219:11497,HWI-D00104:165:C29AHACXX:8:2102:3764:77252,HWI-D00104:165:C29AHACXX:8:2101:1594:41548,HWI-D00104:165:C29AHACXX:8:1203:4940:86196,HWI-D00104:165:C29AHACXX:8:2303:11655:85398;sequence=TATAGCCAAAATTAATTTTAAAAAATCTGACTCCTCTATTTTATAAAAATAAACTCTTTTTATAACTG;start=150527;subtype=IES;support_ref=0;support_variant=24;type=IES;
scaffold51_111_with_IES	MILORD	internal_eliminated_sequence	150719	150746	.	.	.	ID=MILORD.111.150719.150746;Name=MILORD.111.150719.150746;bounded_by_ta=TRUE;common_boundary=Both;end=150746;ies_id=IESPGM.PTET51.1.111.140121;ies_left_dist=0;ies_min_dist=0;ies_right_dist=0;junction_seq=tgaagtttggcaaggTAcagcatattcctatc;read_names=HWI-D00104:165:C29AHACXX:8:2207:2981:59429,HWI-D00104:165:C29AHACXX:8:2307:1216:14214,HWI-D00104:165:C29AHACXX:8:1102:10187:2484,HWI-D00104:165:C29AHACXX:8:1107:17836:63168,HWI-D00104:165:C29AHACXX:8:1106:5580:39729,HWI-D00104:165:C29AHACXX:8:1203:7296:78987,HWI-D00104:165:C29AHACXX:8:1205:16645:33338,HWI-D00104:165:C29AHACXX:8:1204:12343:91232,HWI-D00104:165:C29AHACXX:8:2104:9389:45310,HWI-D00104:165:C29AHACXX:8:1106:13325:77429,HWI-D00104:165:C29AHACXX:8:1104:13775:28034,HWI-D00104:165:C29AHACXX:8:2301:5090:21914,HWI-D00104:165:C29AHACXX:8:1306:12725:98671,HWI-D00104:165:C29AHACXX:8:2103:20393:4140,HWI-D00104:165:C29AHACXX:8:1107:3739:13193,HWI-D00104:165:C29AHACXX:8:1201:5986:13900,HWI-D00104:165:C29AHACXX:8:2204:17414:58914,HWI-D00104:165:C29AHACXX:8:2202:13769:33394,HWI-D00104:165:C29AHACXX:8:2203:4179:81401,HWI-D00104:165:C29AHACXX:8:2102:4979:75466,HWI-D00104:165:C29AHACXX:8:1306:16717:92977,HWI-D00104:165:C29AHACXX:8:2203:14417:2319,HWI-D00104:165:C29AHACXX:8:2307:6618:71012,HWI-D00104:165:C29AHACXX:8:1201:5011:84104,HWI-D00104:165:C29AHACXX:8:2104:12548:72243,HWI-D00104:165:C29AHACXX:8:2301:5682:69908,HWI-D00104:165:C29AHACXX:8:1302:8265:99715,HWI-D00104:165:C29AHACXX:8:2307:3316:23321;sequence=TATCATTCTTTCTCATTAGATGTCACTA;start=150719;subtype=IES;support_ref=3;support_variant=28;type=IES;
scaffold51_111_with_IES	MILORD	internal_eliminated_sequence	151628	151685	.	.	.	ID=MILORD.111.151628.151685;Name=MILORD.111.151628.151685;bounded_by_ta=TRUE;common_boundary=Both;end=151685;ies_id=IESPGM.PTET51.1.111.141002;ies_left_dist=0;ies_min_dist=0;ies_right_dist=0;junction_seq=tggggccaaatttgtTAattccttacttaatc;read_names=HWI-D00104:165:C29AHACXX:8:1203:2099:73206,HWI-D00104:165:C29AHACXX:8:2207:14999:49552,HWI-D00104:165:C29AHACXX:8:1102:7265:69082,HWI-D00104:165:C29AHACXX:8:2203:14415:45291,HWI-D00104:165:C29AHACXX:8:2305:4769:67615,HWI-D00104:165:C29AHACXX:8:1202:21133:27413,HWI-D00104:165:C29AHACXX:8:2308:12077:56479,HWI-D00104:165:C29AHACXX:8:1205:19666:39576,HWI-D00104:165:C29AHACXX:8:2306:13240:61546,HWI-D00104:165:C29AHACXX:8:2206:19085:31566;sequence=TATTCTCAACAATGATTAAATTATACTGAGTTTTTAATATAATAATTTAAATCCACAA;start=151628;subtype=IES;support_ref=16;support_variant=10;type=IES;
scaffold51_111_with_IES	MILORD	internal_eliminated_sequence	155720	155751	.	.	.	ID=MILORD.111.155720.155751;Name=MILORD.111.155720.155751;bounded_by_ta=TRUE;common_boundary=Both;end=155751;ies_id=IESPGM.PTET51.1.111.145036;ies_left_dist=0;ies_min_dist=0;ies_right_dist=0;junction_seq=tcatagcaacagtatTActtaacttcaacaaa;read_names=HWI-D00104:165:C29AHACXX:8:2204:19971:57874,HWI-D00104:165:C29AHACXX:8:2304:17937:16806,HWI-D00104:165:C29AHACXX:8:1202:11546:50544,HWI-D00104:165:C29AHACXX:8:2307:14641:62676,HWI-D00104:165:C29AHACXX:8:1201:20126:97042,HWI-D00104:165:C29AHACXX:8:2201:15265:3528,HWI-D00104:165:C29AHACXX:8:2102:19386:71477,HWI-D00104:165:C29AHACXX:8:1101:6443:7458,HWI-D00104:165:C29AHACXX:8:2202:20655:46276,HWI-D00104:165:C29AHACXX:8:2108:20229:32848,HWI-D00104:165:C29AHACXX:8:2202:11286:4343,HWI-D00104:165:C29AHACXX:8:1301:10704:57444,HWI-D00104:165:C29AHACXX:8:1101:6121:2400,HWI-D00104:165:C29AHACXX:8:2207:11490:98042,HWI-D00104:165:C29AHACXX:8:1305:16737:26444,HWI-D00104:165:C29AHACXX:8:2204:14289:19411,HWI-D00104:165:C29AHACXX:8:2204:2351:57839,HWI-D00104:165:C29AHACXX:8:2102:3351:93630,HWI-D00104:165:C29AHACXX:8:2202:18416:54744,HWI-D00104:165:C29AHACXX:8:1307:9979:97957,HWI-D00104:165:C29AHACXX:8:2305:10664:51934,HWI-D00104:165:C29AHACXX:8:1205:16351:86079;sequence=TATAAAAGGATCTTTGACTTAATAATATAAGA;start=155720;subtype=IES;support_ref=78;support_variant=22;type=IES;
scaffold51_111_with_IES	MILORD	internal_eliminated_sequence	155852	155906	.	.	.	ID=MILORD.111.155852.155906;Name=MILORD.111.155852.155906;bounded_by_ta=TRUE;common_boundary=RIGHT;end=155906;ies_id=IESPGM.PTET51.1.111.145163;ies_left_dist=27;ies_min_dist=0;ies_right_dist=0;junction_seq=tttgaaatgtattcaTAatttaatgtggtaaa;read_names=HWI-D00104:165:C29AHACXX:8:1304:5339:21263;sequence=TATTATTATTTTATTTAGCTAAGGTTTTAGGAAGAATCCATTTGTTTTATAATAA;start=155852;subtype=PARTIAL_EXTERNAL;support_ref=30;support_variant=1;type=ALTERNATIVE;
scaffold51_111_with_IES	MILORD	internal_eliminated_sequence	155879	155906	.	.	.	ID=MILORD.111.155879.155906;Name=MILORD.111.155879.155906;bounded_by_ta=TRUE;common_boundary=Both;end=155906;ies_id=IESPGM.PTET51.1.111.145163;ies_left_dist=0;ies_min_dist=0;ies_right_dist=0;junction_seq=atttagctaaggtttTAatttaatgtggtaaa;read_names=HWI-D00104:165:C29AHACXX:8:2202:8410:27540,HWI-D00104:165:C29AHACXX:8:1305:2582:73658,HWI-D00104:165:C29AHACXX:8:2104:7981:83256,HWI-D00104:165:C29AHACXX:8:1303:12785:26999,HWI-D00104:165:C29AHACXX:8:1204:10048:30487,HWI-D00104:165:C29AHACXX:8:2301:13860:71456,HWI-D00104:165:C29AHACXX:8:1303:3950:41921,HWI-D00104:165:C29AHACXX:8:2205:15439:67557,HWI-D00104:165:C29AHACXX:8:2207:14360:101097,HWI-D00104:165:C29AHACXX:8:1307:2512:27967,HWI-D00104:165:C29AHACXX:8:1201:14623:89543,HWI-D00104:165:C29AHACXX:8:2305:8208:12526,HWI-D00104:165:C29AHACXX:8:2206:4585:36276,HWI-D00104:165:C29AHACXX:8:1204:18159:16797,HWI-D00104:165:C29AHACXX:8:1103:20463:12172,HWI-D00104:165:C29AHACXX:8:2102:6986:79756,HWI-D00104:165:C29AHACXX:8:1206:2967:82335,HWI-D00104:165:C29AHACXX:8:1304:6224:44008,HWI-D00104:165:C29AHACXX:8:2205:4457:63343,HWI-D00104:165:C29AHACXX:8:2201:16844:85066,HWI-D00104:165:C29AHACXX:8:1302:6475:50813,HWI-D00104:165:C29AHACXX:8:2203:16198:29625,HWI-D00104:165:C29AHACXX:8:1301:5294:39116,HWI-D00104:165:C29AHACXX:8:1202:1353:30008,HWI-D00104:165:C29AHACXX:8:1101:17511:50348,HWI-D00104:165:C29AHACXX:8:2308:2538:15435,HWI-D00104:165:C29AHACXX:8:1307:8576:23952,HWI-D00104:165:C29AHACXX:8:1105:21017:3590,HWI-D00104:165:C29AHACXX:8:1301:18155:93123,HWI-D00104:165:C29AHACXX:8:1103:10288:74101,HWI-D00104:165:C29AHACXX:8:2306:17303:52178,HWI-D00104:165:C29AHACXX:8:1205:10757:88232,HWI-D00104:165:C29AHACXX:8:1104:8554:70230,HWI-D00104:165:C29AHACXX:8:1205:20878:63662,HWI-D00104:165:C29AHACXX:8:2102:8476:9250,HWI-D00104:165:C29AHACXX:8:2301:6019:89972,HWI-D00104:165:C29AHACXX:8:1105:4528:27912,HWI-D00104:165:C29AHACXX:8:2203:3550:13362;sequence=TAGGAAGAATCCATTTGTTTTATAATAA;start=155879;subtype=IES;support_ref=12;support_variant=38;type=IES;
scaffold51_111_with_IES	MILORD	internal_eliminated_sequence	156034	156060	.	.	.	ID=MILORD.111.156034.156060;Name=MILORD.111.156034.156060;bounded_by_ta=TRUE;common_boundary=Both;end=156060;ies_id=IESPGM.PTET51.1.111.145290;ies_left_dist=0;ies_min_dist=0;ies_right_dist=0;junction_seq=atttagttatagcatTAgagagaaaaaaatat;read_names=HWI-D00104:165:C29AHACXX:8:2201:9262:41431,HWI-D00104:165:C29AHACXX:8:2201:13322:54639,HWI-D00104:165:C29AHACXX:8:1305:3084:91936,HWI-D00104:165:C29AHACXX:8:2305:18859:99933,HWI-D00104:165:C29AHACXX:8:1304:7312:64955,HWI-D00104:165:C29AHACXX:8:1206:15547:64870,HWI-D00104:165:C29AHACXX:8:2201:19119:23612,HWI-D00104:165:C29AHACXX:8:1104:12596:57808,HWI-D00104:165:C29AHACXX:8:1101:15661:91655,HWI-D00104:165:C29AHACXX:8:2302:11154:99212,HWI-D00104:165:C29AHACXX:8:1206:12128:16712,HWI-D00104:165:C29AHACXX:8:1102:11624:18978,HWI-D00104:165:C29AHACXX:8:2206:12439:56753,HWI-D00104:165:C29AHACXX:8:1303:4660:60032,HWI-D00104:165:C29AHACXX:8:2302:16824:61984,HWI-D00104:165:C29AHACXX:8:1108:17620:71649,HWI-D00104:165:C29AHACXX:8:1304:10053:52442;sequence=TATTCTTAATTACAAATTAATTTATGT;start=156034;subtype=IES;support_ref=3;support_variant=17;type=IES;
scaffold51_111_with_IES	MILORD	internal_eliminated_sequence	156187	156212	.	.	.	ID=MILORD.111.156187.156212;Name=MILORD.111.156187.156212;bounded_by_ta=TRUE;common_boundary=Both;end=156212;ies_id=IESPGM.PTET51.1.111.145416;ies_left_dist=0;ies_min_dist=0;ies_right_dist=0;junction_seq=taataggtgaaatttTAcacatatagaaataa;read_names=HWI-D00104:165:C29AHACXX:8:2303:8495:87476,HWI-D00104:165:C29AHACXX:8:1202:8554:37646,HWI-D00104:165:C29AHACXX:8:2301:18350:55895,HWI-D00104:165:C29AHACXX:8:2301:8001:64733,HWI-D00104:165:C29AHACXX:8:1304:12441:30143,HWI-D00104:165:C29AHACXX:8:1107:15568:56856,HWI-D00104:165:C29AHACXX:8:2302:4039:86398,HWI-D00104:165:C29AHACXX:8:1103:19086:51117,HWI-D00104:165:C29AHACXX:8:1202:20196:37643,HWI-D00104:165:C29AHACXX:8:2302:2724:62867,HWI-D00104:165:C29AHACXX:8:2204:15498:14561,HWI-D00104:165:C29AHACXX:8:1302:14447:85471,HWI-D00104:165:C29AHACXX:8:1202:20919:51906,HWI-D00104:165:C29AHACXX:8:2102:5837:25637,HWI-D00104:165:C29AHACXX:8:2206:11605:55115,HWI-D00104:165:C29AHACXX:8:1309:4214:78701,HWI-D00104:165:C29AHACXX:8:1303:17551:16171,HWI-D00104:165:C29AHACXX:8:2305:9493:24823,HWI-D00104:165:C29AHACXX:8:1302:6225:89120,HWI-D00104:165:C29AHACXX:8:1104:11700:10251,HWI-D00104:165:C29AHACXX:8:2105:7185:55412,HWI-D00104:165:C29AHACXX:8:2209:9764:63910,HWI-D00104:165:C29AHACXX:8:1206:10307:74309,HWI-D00104:165:C29AHACXX:8:2108:2108:6202,HWI-D00104:165:C29AHACXX:8:1104:17671:101290,HWI-D00104:165:C29AHACXX:8:2301:15045:96379,HWI-D00104:165:C29AHACXX:8:2204:9067:17127,HWI-D00104:165:C29AHACXX:8:1102:10010:32459,HWI-D00104:165:C29AHACXX:8:1304:3645:43378;sequence=TACAATTGGATTTTTTTATTTTAATA;start=156187;subtype=IES;support_ref=3;support_variant=29;type=IES;
scaffold51_111_with_IES	MILORD	internal_eliminated_sequence	156347	156373	.	.	.	ID=MILORD.111.156347.156373;Name=MILORD.111.156347.156373;bounded_by_ta=TRUE;common_boundary=Both;end=156373;ies_id=IESPGM.PTET51.1.111.145550;ies_left_dist=0;ies_min_dist=0;ies_right_dist=0;junction_seq=aagtcattgacaaaaTAtaagaagcaagtgtc;read_names=HWI-D00104:165:C29AHACXX:8:1102:9061:45385,HWI-D00104:165:C29AHACXX:8:2204:13942:38428,HWI-D00104:165:C29AHACXX:8:1301:15765:84909,HWI-D00104:165:C29AHACXX:8:1107:17798:28800,HWI-D00104:165:C29AHACXX:8:2105:17085:101255,HWI-D00104:165:C29AHACXX:8:2307:10028:65768,HWI-D00104:165:C29AHACXX:8:2103:5878:2701,HWI-D00104:165:C29AHACXX:8:2307:4770:38628,HWI-D00104:165:C29AHACXX:8:2305:15717:75867,HWI-D00104:165:C29AHACXX:8:1302:8341:25597,HWI-D00104:165:C29AHACXX:8:1104:19869:63186,HWI-D00104:165:C29AHACXX:8:1301:13463:97448,HWI-D00104:165:C29AHACXX:8:1101:5155:92284;sequence=TATAATAGAATTATATTATGAGAATTA;start=156347;subtype=IES;support_ref=15;support_variant=13;type=IES;
scaffold51_111_with_IES	MILORD	internal_eliminated_sequence	156580	156606	.	.	.	ID=MILORD.111.156580.156606;Name=MILORD.111.156580.156606;bounded_by_ta=TRUE;common_boundary=Both;end=156606;ies_id=IESPGM.PTET51.1.111.145756;ies_left_dist=0;ies_min_dist=0;ies_right_dist=0;junction_seq=tttcagtaaaattctTAttagagattaatgaa;read_names=HWI-D00104:165:C29AHACXX:8:1104:10447:90188,HWI-D00104:165:C29AHACXX:8:1204:11662:24094,HWI-D00104:165:C29AHACXX:8:2304:17930:56532,HWI-D00104:165:C29AHACXX:8:2104:20642:36950,HWI-D00104:165:C29AHACXX:8:1102:6618:83472,HWI-D00104:165:C29AHACXX:8:2302:9848:50911,HWI-D00104:165:C29AHACXX:8:1205:19207:16299,HWI-D00104:165:C29AHACXX:8:1201:9035:47044,HWI-D00104:165:C29AHACXX:8:1201:14632:63128,HWI-D00104:165:C29AHACXX:8:1204:5306:80088,HWI-D00104:165:C29AHACXX:8:2204:11836:8392,HWI-D00104:165:C29AHACXX:8:1201:13913:18710,HWI-D00104:165:C29AHACXX:8:1305:10897:67231,HWI-D00104:165:C29AHACXX:8:1105:3013:80704,HWI-D00104:165:C29AHACXX:8:2301:5944:77065,HWI-D00104:165:C29AHACXX:8:1101:15065:89649,HWI-D00104:165:C29AHACXX:8:2204:17894:89147,HWI-D00104:165:C29AHACXX:8:2306:4850:4979,HWI-D00104:165:C29AHACXX:8:2102:5012:88622,HWI-D00104:165:C29AHACXX:8:2301:11566:46305,HWI-D00104:165:C29AHACXX:8:1304:10487:44536,HWI-D00104:165:C29AHACXX:8:2207:16087:40888,HWI-D00104:165:C29AHACXX:8:1102:6019:75930,HWI-D00104:165:C29AHACXX:8:1203:11564:54290,HWI-D00104:165:C29AHACXX:8:1107:9569:34250,HWI-D00104:165:C29AHACXX:8:1103:20732:83814,HWI-D00104:165:C29AHACXX:8:1108:4960:26223,HWI-D00104:165:C29AHACXX:8:2305:14932:16153,HWI-D00104:165:C29AHACXX:8:1205:10995:39452,HWI-D00104:165:C29AHACXX:8:2304:15036:43338,HWI-D00104:165:C29AHACXX:8:2304:15742:36533,HWI-D00104:165:C29AHACXX:8:2101:6599:23801;sequence=TATACTAAAACAAAACATAATTGTTTA;start=156580;subtype=IES;support_ref=12;support_variant=32;type=IES;
scaffold51_111_with_IES	MILORD	internal_eliminated_sequence	156730	156756	.	.	.	ID=MILORD.111.156730.156756;Name=MILORD.111.156730.156756;bounded_by_ta=TRUE;common_boundary=Both;end=156756;ies_id=IESPGM.PTET51.1.111.145879;ies_left_dist=0;ies_min_dist=0;ies_right_dist=0;junction_seq=atttagcaaatatctTAgaagacgagaaaagt;read_names=HWI-D00104:165:C29AHACXX:8:1108:8711:13098,HWI-D00104:165:C29AHACXX:8:1206:10878:69779,HWI-D00104:165:C29AHACXX:8:1201:2985:7033,HWI-D00104:165:C29AHACXX:8:1103:13134:17222,HWI-D00104:165:C29AHACXX:8:1108:8059:27808,HWI-D00104:165:C29AHACXX:8:1204:5681:43985,HWI-D00104:165:C29AHACXX:8:1103:11177:3729,HWI-D00104:165:C29AHACXX:8:1306:1461:54199,HWI-D00104:165:C29AHACXX:8:2104:12505:90002,HWI-D00104:165:C29AHACXX:8:2305:13687:32173,HWI-D00104:165:C29AHACXX:8:1104:6141:20246,HWI-D00104:165:C29AHACXX:8:2308:4566:56244,HWI-D00104:165:C29AHACXX:8:1206:4046:4785,HWI-D00104:165:C29AHACXX:8:1105:11650:21657,HWI-D00104:165:C29AHACXX:8:1202:8261:28157,HWI-D00104:165:C29AHACXX:8:2205:14760:53607,HWI-D00104:165:C29AHACXX:8:2302:3419:63314,HWI-D00104:165:C29AHACXX:8:1201:13451:64021;sequence=TAATCTCTAAATTTCAATAATCCAAGT;start=156730;subtype=IES;support_ref=12;support_variant=18;type=IES;
scaffold51_111_with_IES	MILORD	internal_eliminated_sequence	156886	156913	.	.	.	ID=MILORD.111.156886.156913;Name=MILORD.111.156886.156913;bounded_by_ta=TRUE;common_boundary=Both;end=156913;ies_id=IESPGM.PTET51.1.111.146008;ies_left_dist=0;ies_min_dist=0;ies_right_dist=0;junction_seq=ctttagctcgacactTAgaaaaatagcaaaaa;read_names=HWI-D00104:165:C29AHACXX:8:1301:16790:86650,HWI-D00104:165:C29AHACXX:8:2304:13404:94790,HWI-D00104:165:C29AHACXX:8:2202:18648:80454,HWI-D00104:165:C29AHACXX:8:2209:3177:74217,HWI-D00104:165:C29AHACXX:8:2206:7096:43433,HWI-D00104:165:C29AHACXX:8:2206:6580:65288,HWI-D00104:165:C29AHACXX:8:2102:14533:30104,HWI-D00104:165:C29AHACXX:8:2209:15135:43557,HWI-D00104:165:C29AHACXX:8:1203:19753:48993,HWI-D00104:165:C29AHACXX:8:1203:17489:6227,HWI-D00104:165:C29AHACXX:8:2307:1586:4989,HWI-D00104:165:C29AHACXX:8:1305:14783:3697,HWI-D00104:165:C29AHACXX:8:2301:16218:60829,HWI-D00104:165:C29AHACXX:8:1201:1945:64152,HWI-D00104:165:C29AHACXX:8:1305:11547:85852,HWI-D00104:165:C29AHACXX:8:2305:6717:72622,HWI-D00104:165:C29AHACXX:8:2204:10025:100270,HWI-D00104:165:C29AHACXX:8:1306:15600:77960,HWI-D00104:165:C29AHACXX:8:2207:19866:101173,HWI-D00104:165:C29AHACXX:8:2108:12054:86104,HWI-D00104:165:C29AHACXX:8:1201:6606:18063,HWI-D00104:165:C29AHACXX:8:2209:5108:66688,HWI-D00104:165:C29AHACXX:8:1305:3066:97208,HWI-D00104:165:C29AHACXX:8:1201:2414:61291,HWI-D00104:165:C29AHACXX:8:1202:2398:5103,HWI-D00104:165:C29AHACXX:8:2301:8165:65620,HWI-D00104:165:C29AHACXX:8:2104:10574:2624;sequence=TAATATGAACTTTGTTTCTTGTAATTCT;start=156886;subtype=IES;support_ref=6;support_variant=27;type=IES;
scaffold51_111_with_IES	MILORD	internal_eliminated_sequence	157066	157092	.	.	.	ID=MILORD.111.157066.157092;Name=MILORD.111.157066.157092;bounded_by_ta=TRUE;common_boundary=Both;end=157092;ies_id=IESPGM.PTET51.1.111.146133;ies_left_dist=0;ies_min_dist=0;ies_right_dist=0;junction_seq=ttttagttaaaccgtTAcaaaagctgaatctt;read_names=HWI-D00104:165:C29AHACXX:8:1306:12998:16953,HWI-D00104:165:C29AHACXX:8:1106:19510:91599,HWI-D00104:165:C29AHACXX:8:2103:13236:31858,HWI-D00104:165:C29AHACXX:8:1106:10941:7566,HWI-D00104:165:C29AHACXX:8:2202:10468:6657,HWI-D00104:165:C29AHACXX:8:2101:19670:99379,HWI-D00104:165:C29AHACXX:8:1103:5642:31414,HWI-D00104:165:C29AHACXX:8:1201:6527:54447,HWI-D00104:165:C29AHACXX:8:2301:9651:59790,HWI-D00104:165:C29AHACXX:8:2101:13930:29418,HWI-D00104:165:C29AHACXX:8:1108:13400:33713,HWI-D00104:165:C29AHACXX:8:2303:5050:11926,HWI-D00104:165:C29AHACXX:8:1104:9148:66921,HWI-D00104:165:C29AHACXX:8:1103:7913:20227,HWI-D00104:165:C29AHACXX:8:1205:15528:41791,HWI-D00104:165:C29AHACXX:8:1203:10879:71427,HWI-D00104:165:C29AHACXX:8:2201:5297:34758,HWI-D00104:165:C29AHACXX:8:1204:8794:90059,HWI-D00104:165:C29AHACXX:8:1101:13287:9093,HWI-D00104:165:C29AHACXX:8:1103:6359:52444;sequence=TAATCACAAATTCAAATGAATTAATTA;start=157066;subtype=IES;support_ref=0;support_variant=20;type=IES;
scaffold51_111_with_IES	MILORD	internal_eliminated_sequence	158304	158343	.	.	.	ID=MILORD.111.158304.158343;Name=MILORD.111.158304.158343;bounded_by_ta=TRUE;common_boundary=None;end=158343;ies_id=IESPGM.PTET51.1.111.147953;ies_left_dist=609;ies_min_dist=599;ies_right_dist=599;junction_seq=tataaatttattaagTAtgagtttcaatgagt;read_names=HWI-D00104:165:C29AHACXX:8:1204:5596:63999,HWI-D00104:165:C29AHACXX:8:1205:19277:18558;sequence=TATAGAATATTTACGAAATGGTTCAATTAAAACTTTACTA;start=158304;subtype=MAC;support_ref=216;support_variant=2;type=CRYPTIC;
scaffold51_111_with_IES	MILORD	internal_eliminated_sequence	158754	158942	.	.	.	ID=MILORD.111.158754.158942;Name=MILORD.111.158754.158942;bounded_by_ta=TRUE;common_boundary=RIGHT;end=158942;ies_id=IESPGM.PTET51.1.111.147953;ies_left_dist=159;ies_min_dist=0;ies_right_dist=0;junction_seq=caaaacaatcttttaTAttgatggatgaagtt;read_names=HWI-D00104:165:C29AHACXX:8:1205:1299:26827;sequence=TATAATTATTTTATTAAATCAGTTTTTATAATACAGATTCTAATTGCTACAAATCTTAATTTTTTTTAAATTTCTTTCATAATAATTAGGTTTGATCATATAAAAATAAAATTTATGATGAATTAAATTACCTAATTATTATGTCTTTATAATTTTTAATATAATTAATATAATTTTTTATTATTATTA;start=158754;subtype=PARTIAL_EXTERNAL;support_ref=96;support_variant=1;type=ALTERNATIVE;
scaffold51_111_with_IES	MILORD	internal_eliminated_sequence	158754	158940	.	.	.	ID=MILORD.111.158754.158940;Name=MILORD.111.158754.158940;bounded_by_ta=TRUE;common_boundary=None;end=158940;ies_id=IESPGM.PTET51.1.111.147953;ies_left_dist=159;ies_min_dist=2;ies_right_dist=2;junction_seq=caaaacaatcttttaTAtattgatggatgaag;read_names=HWI-D00104:165:C29AHACXX:8:1206:5489:71544;sequence=TATAATTATTTTATTAAATCAGTTTTTATAATACAGATTCTAATTGCTACAAATCTTAATTTTTTTTAAATTTCTTTCATAATAATTAGGTTTGATCATATAAAAATAAAATTTATGATGAATTAAATTACCTAATTATTATGTCTTTATAATTTTTAATATAATTAATATAATTTTTTATTATTAT;start=158754;subtype=OVERLAPPING;support_ref=96;support_variant=1;type=ALTERNATIVE;
scaffold51_111_with_IES	MILORD	internal_eliminated_sequence	158913	158942	.	.	.	ID=MILORD.111.158913.158942;Name=MILORD.111.158913.158942;bounded_by_ta=TRUE;common_boundary=Both;end=158942;ies_id=IESPGM.PTET51.1.111.147953;ies_left_dist=0;ies_min_dist=0;ies_right_dist=0;junction_seq=ctttataatttttaaTAttgatggatgaagtt;read_names=HWI-D00104:165:C29AHACXX:8:2302:15080:88895,HWI-D00104:165:C29AHACXX:8:2202:7117:95450,HWI-D00104:165:C29AHACXX:8:2201:9034:60913,HWI-D00104:165:C29AHACXX:8:1307:2106:98339,HWI-D00104:165:C29AHACXX:8:2105:12512:76447,HWI-D00104:165:C29AHACXX:8:2203:8438:16962,HWI-D00104:165:C29AHACXX:8:2204:19424:63211,HWI-D00104:165:C29AHACXX:8:2202:20794:37150,HWI-D00104:165:C29AHACXX:8:2202:8349:95540,HWI-D00104:165:C29AHACXX:8:2108:2846:10538;sequence=TATAATTAATATAATTTTTTATTATTATTA;start=158913;subtype=IES;support_ref=16;support_variant=10;type=IES;
scaffold51_111_with_IES	MILORD	internal_eliminated_sequence	158913	158940	.	.	.	ID=MILORD.111.158913.158940;Name=MILORD.111.158913.158940;bounded_by_ta=TRUE;common_boundary=LEFT;end=158940;ies_id=IESPGM.PTET51.1.111.147953;ies_left_dist=0;ies_min_dist=0;ies_right_dist=2;junction_seq=ctttataatttttaaTAtattgatggatgaag;read_names=HWI-D00104:165:C29AHACXX:8:2308:13933:52986,HWI-D00104:165:C29AHACXX:8:2203:8865:82356,HWI-D00104:165:C29AHACXX:8:1203:11957:41753;sequence=TATAATTAATATAATTTTTTATTATTAT;start=158913;subtype=PARTIAL_INTERNAL;support_ref=16;support_variant=3;type=ALTERNATIVE;
scaffold51_111_with_IES	MILORD	internal_eliminated_sequence	158913	164616	.	.	.	ID=MILORD.111.158913.164616;Name=MILORD.111.158913.164616;bounded_by_ta=TRUE;common_boundary=LEFT;end=164616;ies_id=IESPGM.PTET51.1.111.147953;ies_left_dist=0;ies_min_dist=0;ies_right_dist=-5674;junction_seq=ctttataatttttaaTAtattaacattagtat;read_names=HWI-D00104:165:C29AHACXX:8:1306:14912:6637;sequence=TATAATTAATATAATTTTTTATTATTATTATATTGATGGATGAAGTTGAGGAAAATTTAATTTTTCTCAGAATTAGCATCCTTAAAATTTATTAATTACAGTTTTGCTTATATTGATATATTTTACTTTATAATAACATCAATTTATGTAATTTTTATATCTGAATTCCCGACAAACTCGTAATTTTCAATATTGTCAGACAGCTTTACTTGGCAACTGAACATCAATACTGAAGAACAAAAATTTACCTAAAAGTATTGCAATAAGGTTTGGTAAAACTTCTTTATGAGAAAATAAGATAATAAGAAAAGAAACTAATCGTTAGAATAAAATATTACACAACACAATATTTAGCAATTTAAAAATTATAGAAATACACAACAACAAAAATAAACCAAAAAGAAAAATAAGTTGAAGAAATGGGATCTAAAAAAGCAAAAGAAAGTGCAAAAGTAAAATTTTGAAGAAGGTTAAGAGAATAATTGAGAAATTAAAATGCTAAAAATGCATTCAATATTCAAAAGAGCGCCATCATAAAGATAATTAAGACTGGAAAAAGCAATAGAAAAAAATTCTTTGAATAGAGAGGAAGGACTTTGTGGTTCTTGAATAAAGAATGCATAGATCTATTATTTTACAACATTGACTATTCATGTTTTATCTGGGTAGGCTCCATCAACAAAGCTAAGCTCTTAGTTATAAATTTCAATTTAATGTAAAATTTCTCTTTATTGTTGATCTTAGCAATTGTACTAGATCTACCTTTTTTGATTCCAAGTTAAGAATTTTAGTAGCAATTTGAGCAAATATTACTTTGTTGCCCCTGATAATAGATCGGTGGAAAATCATATCCTGCTAAGATTAATCATAATACTTAAATTCAACAGAATAAAATACTTAGTTTGCTTGAAAATAGAAATTGTAAATAATTCTTGAAATTTATTTAACTAATTTTAACAATGCAACGGTAGAATTTATATTGAAAAATTTCTTTTCAACAAATATTGTTTAATATTCAAAATATAAATATTATTTTAATGGATGATGATATAAATTAATTGTTGAACAATATATTTAAAAAATAACTTTTCATAATTAAATATAAATTATCCAGGACTATAATAGCTAGAACAATAATTCTATTGAAATAATTAATTTTCCATGCATTTAATTTAGAATTGCCTATATTTCTATAATTTATTTTTAAAATGATTAAGGCTAAATCCATTCTTGTTTTTATGTCAATAACATTATCAATTTTGAAATTATATAATAATAATGAAATAATAAAAGCTTAAACTCTATTATATTATCCTTTTGAATCTAAATAAGCCCTAAATGTAAAGAAATAAATGAAATTTTATCACAAATGATTTGTTGATTTAATATTAATAAATTAAAACTTGCTCTTTAGAAGGGTATCCTTATCAAAGAAAGATAATAATGAATGATAATTTTAATCTTAATAATTAAATTTTATCAAAATCTTTTATATTATTACAAAATAAATTCTCATTTTTTATAAAAATATAAATCATTGTCTACCTTTTAATGTAATTTAATTAACAATTTTTAATTTTTAATTAGATTAAATCATCATGCGCTTATCTTTTATTTTTTTTCCCATATTTTCATTCCAAATGACTCTATACTATGAGGCCTTTACAAATCCTTCATTTGTCACTAGTGAAGGTATTCAGAAATATTTTAATTTTAGGCTGGACTTTATCAAATGCTTTAAGTACATATTCTGATTGCTCTGGAACAAGAATTTTAGGAGGGTACAATGCCTTCGGAAGTAAAGCCAAGGCTATAGCAAAAAAATAAAATATCTCTATATGAAATTGCTCTAATTGCCTCCTCATTTTATGATATATATAACAATGTAATTTTGGAGGTATTATGTATTATTGTATGTAGAATTGATTCTTGGGATAGTGAATTTCTGTATATAGATTTGGATGGAACTTTAAGTTATACAGCTTAATATGGCGTAGGACATGTATAATTATGTGGTGGTGCATAGAGTGATAGTATTTACAGTTTAACAATTACACAACCTCACGTATTTTAGTCAGTTATTATCCTTTTGACAACTAATCTTAACTCTCTTCCAAATGATGTAATTTAATAGAAATATAAGAGGAATCTTGGGGTTTTAGAGATTTTAAACTCTATCTTGATTTATGCCCTTCTGGATGTTAATCTTGTTAAGCTAAGGATTAATTTCTGGAATGCTAAGCATGGACTATAGTTAGTTCAGCATTTCTATCAGACTAGTTATCCTCCTTTAAAACAGATGGATGGTCAATAATAAGTGGAATATAAGATAATATAGATACTGGAATAAATTTGATAATACAGCTTGCTCTAGTACATTAAAATTTGACATTTTAATTCATATCCTAAACAAAATAATAATTAGAACATTTTAATTTAAATTTGTCCTACAACTAGACTGTAATATTATTAGTTCTAAATAGGTATTCCTATTTTTGGTGGATATGGTAAATGTGGTGTGTAATCAATAATCACTACGAATATTACTATGCCCTAACATTATTTGATTAAAATTAGATTTAGGATTGCTTATATAGATTCCTGGGATAGTGAAAATCTTTATAGTAAAATCAATTAAGAATTAAAGGAATTCCTTTATACTTTTACATTGACGGTAATTTAATATTTCAAATAACTCATAAACCTATAGTATATGGATTTAGAAGTTATTGCGGTTCTGATACTTATGATGATTATCTTCCAAATTATGAGATAAGAATGTTTCATAGAAAGGAGAGTTTGGTTATAGCTTTTACTTCAACACTTAACGAAGGGTTTATGAATGAATCACTTGGAATTAGAGACTTTGAAATTTTTATATGTATTATATTGTTTTATAAAGATAATTAGCAGGATTGCGGCAATTTAATAAAAGAATCACATGAATAATGCGATGACGGTAATATTTATGCATTTGATGGATGTTTTAATTGTGTATATTCTTGTGTAGAAGGGTGTTCAAATTGTATGGATGGTATTTGTTTCGAATGTGATATTGGATGGATATTCTATTTAGATTTTAATACTTGTATTCCTATTGTTGATGATACTTAATTTTAAATTTGGGAAGAATGTGATGATACATTATAATATGAGATTTGTTTAAATGGAAAATTCTTTTGTCCATCAAATTGTAAATCTTGTTAATTTGGTATTTGTTTATAATGTAAATTAAATTATGAATTAATTAATAATAGATGTGAATCTATATGTTAAAATTAATTAATACTTAATGATATATAATGTACTGATTATAATCTCCAACCATTTGATAAATGTCATTTATGTTATTATGATCTACAATAAGGTTGTTAATTATAATCAAATGGATTTTGTATCCAATGTTTAAATGGATGGATATTCGATAAAAATTAAAATATTTGTATACCAATATGTGGAGATCTTGTTATATTAGGTGATGAATAATGTGATATTAATAAATATACTAAATCATAATTTGGATGTAATTAATGTGAATACTATTGTTAAGATGAATGTATTGATTGTTAATTTGGAAAATGTTATGATTGTATTCTAGGATGGAAATTAAAAAATTACTAATGTGAATCTGATTGCGGAAATAAAATAATTTAAGGTTAAGAAGAATGTGATGATATGAATTCAATTAGATTTGATGGATGTAATAATTGTAGAAATGATTGTTAAAAAGAATGTTCATATTGTTAATAAGGAATCTGTTTGGATTGCATATATGGTTGGCATATAACTGACCATTTTATTTGTGAATCTGAATGTGGAGATAATTTAATTGCTTTAATTTCAGATGAAGAATGCGATGACATGAATGAAATACCATATGATGGATGTTATAATTGCACTTACTAATGTAGATAAAACTGTAAATTATGTATTAAAGGGATATGTTAAGATAAGTGTGAGTCTGGATACTATGAATTAGATTATGAATGTTTGCCAATTTGCGGAGATGGTATCATAGTAGAAAGAGAAGATTGCGATGATTAAAATGATGATTAATCTGATGGATGTTTTAAATGTAAATTTAATTGTCCAGATCATTGCAAAATATGTGAGTAAGAACAATGTAATTTCTGCGAATAAGGTTATGAATTAAGTCCTATTCTAAATTAATGTCTAACATATTGTGGTAATGGCATGGTTTCCTAGGAAGAAGAATGTGATGATATGAATAAAGAGGATGGAGATGGTTGTTCAAGATTTTGTAAGATTGAAAGCGATTATCAATGTAGAAATTAAAAATACAGTTTTTCGTAATGTATAATGAATATTTGTAAATTCTTTATTGTACTTATTCTAAACAACCAAGATTCTATCTTGAGTTTAAAGAAGAAAGAAATTAAAAATAATATGTTTCATTATTAAACTTAAATTAATGATATTTAAATACATATTAAATTTAATTGTATTCACTTAATAAGTTAAGTATTTAAATTAAGATTTATATTCCAAATATATATAAATGAATCTTATTGATTTTGACATTAATATCTATTCATTGAATCTGATTATTAATTAAGAACCAGTTGAATACCCAACAAGTGTTGGATACATAGCAGAAATTTAAATAAATTAAGCTTTATCTGTTCGTCCTTACTTAGAAGTTATTTTAGATGAATAATTATATAATTCAGAAGACAATATACTTTTTAATTAGTATGATAAAATATAATTAAAATAGCCTAGGTAAAGTTAGAATAATATTTAATTATTTATATATAGATGATTAAAAATAAGAAGCAGCTGATAGTTTAAAAATAGCAAATAAATATTTAATGAATTCTATTGGAGGAATTGGCATACTTGCTTTTTTTCTAGGAAATTCATATATTTTCTCTAGTATCCTAGAGGTTTTACAATAATAATCTTATCTAAGATTTGTTAATGTTGAATTTCCTATTAATTTATTTATCTATTTTGAATCAAGTAACATAATATATTTAAATTCATATTATTCTAATTATAACTATAGAACCTATTTTACAATTCTTTAAAGTTGATTCCTTAATGGCACCAATCTTTAACTCAATATATATTGAATCTTATGAAAAGTTGAAATTTTATGAAATTAATGCTGATCTATTAACTAACATTTAAACCTAAGTGTTTCTCATTATAGTCTTGATTATCATTCATTATTTTTGTGTTTTACTTATAATTTTTATTGATGCAAACAAAATCCAATCATTACTTTTAAAGAGTAAATTTGTTTTTAAATTACTATTTAAAATAAGAAGACTATGTTGGAACTATTAGAAAGAATTTCGAAAGAATGGGGTTAAGACTTTTCTAATAGCAAATTGTTGGGATCTTTTTTTTACATGCTTTTTATAATTGAAATCATCGCAATCATATATAATGATATTTTATTTATTAATAATTATACCTCATTCAGATCCATAATTTGCTTAATTTTAGCATATATAATATTTTATGGATGTTTATTAATACTTAGATTATATATTTAAAAGAATGAATTAATCAAAGAAAATTTATTTAGATATTGGATTTCAAAAATGGATTTATTTTTCACTTTGAAAAAATTAATTTTCATTTTCATTTTAGTATGCTTCCAAAAAAATGAGTAAATACAAACAATCTTATAACTAATAATTTTATATAATTATCAAAATCATTTTATGTTAGC;start=158913;subtype=PARTIAL_EXTERNAL;support_ref=8;support_variant=1;type=ALTERNATIVE;
scaffold51_111_with_IES	MILORD	internal_eliminated_sequence	159934	160786	.	.	.	ID=MILORD.111.159934.160786;Name=MILORD.111.159934.160786;bounded_by_ta=TRUE;common_boundary=None;end=160786;ies_id=IESPGM.PTET51.1.111.149734;ies_left_dist=790;ies_min_dist=37;ies_right_dist=-37;junction_seq=gtttaatattcaaaaTAtataacaatgtaatt;read_names=HWI-D00104:165:C29AHACXX:8:2103:18238:55339;sequence=TATAAATATTATTTTAATGGATGATGATATAAATTAATTGTTGAACAATATATTTAAAAAATAACTTTTCATAATTAAATATAAATTATCCAGGACTATAATAGCTAGAACAATAATTCTATTGAAATAATTAATTTTCCATGCATTTAATTTAGAATTGCCTATATTTCTATAATTTATTTTTAAAATGATTAAGGCTAAATCCATTCTTGTTTTTATGTCAATAACATTATCAATTTTGAAATTATATAATAATAATGAAATAATAAAAGCTTAAACTCTATTATATTATCCTTTTGAATCTAAATAAGCCCTAAATGTAAAGAAATAAATGAAATTTTATCACAAATGATTTGTTGATTTAATATTAATAAATTAAAACTTGCTCTTTAGAAGGGTATCCTTATCAAAGAAAGATAATAATGAATGATAATTTTAATCTTAATAATTAAATTTTATCAAAATCTTTTATATTATTACAAAATAAATTCTCATTTTTTATAAAAATATAAATCATTGTCTACCTTTTAATGTAATTTAATTAACAATTTTTAATTTTTAATTAGATTAAATCATCATGCGCTTATCTTTTATTTTTTTTCCCATATTTTCATTCCAAATGACTCTATACTATGAGGCCTTTACAAATCCTTCATTTGTCACTAGTGAAGGTATTCAGAAATATTTTAATTTTAGGCTGGACTTTATCAAATGCTTTAAGTACATATTCTGATTGCTCTGGAACAAGAATTTTAGGAGGGTACAATGCCTTCGGAAGTAAAGCCAAGGCTATAGCAAAAAAATAAAATATCTCTATATGAAATTGCTCTAATTGCCTCCTCATTTTATGATA;start=159934;subtype=EXTERNAL;support_ref=86;support_variant=1;type=ALTERNATIVE;
scaffold51_111_with_IES	MILORD	internal_eliminated_sequence	160724	160749	.	.	.	ID=MILORD.111.160724.160749;Name=MILORD.111.160724.160749;bounded_by_ta=TRUE;common_boundary=Both;end=160749;ies_id=IESPGM.PTET51.1.111.149734;ies_left_dist=0;ies_min_dist=0;ies_right_dist=0;junction_seq=aagtaaagccaaggcTAtgaaattgctctaat;read_names=HWI-D00104:165:C29AHACXX:8:2306:15800:91373,HWI-D00104:165:C29AHACXX:8:2302:2318:48872,HWI-D00104:165:C29AHACXX:8:2205:7548:16247,HWI-D00104:165:C29AHACXX:8:1204:17646:83814,HWI-D00104:165:C29AHACXX:8:2201:2766:65502,HWI-D00104:165:C29AHACXX:8:1205:18490:36678,HWI-D00104:165:C29AHACXX:8:1104:4774:3616,HWI-D00104:165:C29AHACXX:8:2304:10596:35964,HWI-D00104:165:C29AHACXX:8:2206:15227:50640,HWI-D00104:165:C29AHACXX:8:2306:14323:78661,HWI-D00104:165:C29AHACXX:8:2302:17071:52972,HWI-D00104:165:C29AHACXX:8:1104:19333:29748,HWI-D00104:165:C29AHACXX:8:2306:7087:3388,HWI-D00104:165:C29AHACXX:8:1203:17624:28493,HWI-D00104:165:C29AHACXX:8:1103:2523:10535,HWI-D00104:165:C29AHACXX:8:2305:12247:60085,HWI-D00104:165:C29AHACXX:8:2207:15309:21394,HWI-D00104:165:C29AHACXX:8:2104:10157:39125,HWI-D00104:165:C29AHACXX:8:1105:10774:72979,HWI-D00104:165:C29AHACXX:8:2307:10241:77292,HWI-D00104:165:C29AHACXX:8:1101:10052:70159,HWI-D00104:165:C29AHACXX:8:2105:12880:96646,HWI-D00104:165:C29AHACXX:8:2201:10947:54065,HWI-D00104:165:C29AHACXX:8:2205:8182:13473,HWI-D00104:165:C29AHACXX:8:1301:17289:71510,HWI-D00104:165:C29AHACXX:8:2105:6077:62412,HWI-D00104:165:C29AHACXX:8:2308:4606:33498,HWI-D00104:165:C29AHACXX:8:2104:16035:44525,HWI-D00104:165:C29AHACXX:8:2207:14230:96947,HWI-D00104:165:C29AHACXX:8:1304:12856:84958,HWI-D00104:165:C29AHACXX:8:2104:11333:50529,HWI-D00104:165:C29AHACXX:8:2308:18324:13922,HWI-D00104:165:C29AHACXX:8:2104:6423:92929,HWI-D00104:165:C29AHACXX:8:1103:15619:13671,HWI-D00104:165:C29AHACXX:8:1206:5362:10438,HWI-D00104:165:C29AHACXX:8:2207:7549:78905,HWI-D00104:165:C29AHACXX:8:1204:14655:85935,HWI-D00104:165:C29AHACXX:8:2307:19354:63415,HWI-D00104:165:C29AHACXX:8:2307:13050:56676,HWI-D00104:165:C29AHACXX:8:1104:10323:83936,HWI-D00104:165:C29AHACXX:8:1104:20407:46414,HWI-D00104:165:C29AHACXX:8:1105:12127:42191,HWI-D00104:165:C29AHACXX:8:2306:11411:12175;sequence=TATAGCAAAAAAATAAAATATCTCTA;start=160724;subtype=IES;support_ref=9;support_variant=43;type=IES;
scaffold51_111_with_IES	MILORD	internal_eliminated_sequence	160861	160889	.	.	.	ID=MILORD.111.160861.160889;Name=MILORD.111.160861.160889;bounded_by_ta=TRUE;common_boundary=None;end=160889;ies_id=IESPGM.PTET51.1.111.149734;ies_left_dist=-137;ies_min_dist=137;ies_right_dist=-140;junction_seq=gatagtgaatttctgTAcagcttaatatggcg;read_names=HWI-D00104:165:C29AHACXX:8:1201:18950:86747;sequence=TATATAGATTTGGATGGAACTTTAAGTTA;start=160861;subtype=MAC;support_ref=110;support_variant=1;type=CRYPTIC;
scaffold51_111_with_IES	MILORD	internal_eliminated_sequence	161287	161373	.	.	.	ID=MILORD.111.161287.161373;Name=MILORD.111.161287.161373;bounded_by_ta=TRUE;common_boundary=Both;end=161373;ies_id=IESPGM.PTET51.1.111.150245;ies_left_dist=0;ies_min_dist=0;ies_right_dist=0;junction_seq=tacagcttgctctagTAatattattagttcta;read_names=HWI-D00104:165:C29AHACXX:8:2202:3218:84512,HWI-D00104:165:C29AHACXX:8:1306:11471:3675,HWI-D00104:165:C29AHACXX:8:1101:5056:42587,HWI-D00104:165:C29AHACXX:8:1304:15496:12106;sequence=TACATTAAAATTTGACATTTTAATTCATATCCTAAACAAAATAATAATTAGAACATTTTAATTTAAATTTGTCCTACAACTAGACTG;start=161287;subtype=IES;support_ref=5;support_variant=4;type=IES;
scaffold51_111_with_IES	MILORD	internal_eliminated_sequence	161533	161570	.	.	.	ID=MILORD.111.161533.161570;Name=MILORD.111.161533.161570;bounded_by_ta=TRUE;common_boundary=Both;end=161570;ies_id=IESPGM.PTET51.1.111.150404;ies_left_dist=0;ies_min_dist=0;ies_right_dist=0;junction_seq=gatagtgaaaatcttTActtttacattgacgg;read_names=HWI-D00104:165:C29AHACXX:8:1108:12964:52358,HWI-D00104:165:C29AHACXX:8:1202:20877:85430,HWI-D00104:165:C29AHACXX:8:2104:10845:66994,HWI-D00104:165:C29AHACXX:8:2201:12367:84124,HWI-D00104:165:C29AHACXX:8:1306:8526:48260,HWI-D00104:165:C29AHACXX:8:1102:11898:58331,HWI-D00104:165:C29AHACXX:8:2301:19145:50816,HWI-D00104:165:C29AHACXX:8:2305:3223:45450,HWI-D00104:165:C29AHACXX:8:2105:6364:18750,HWI-D00104:165:C29AHACXX:8:2305:3341:76881,HWI-D00104:165:C29AHACXX:8:1203:2996:14507,HWI-D00104:165:C29AHACXX:8:2207:8893:92453,HWI-D00104:165:C29AHACXX:8:1105:16558:4702,HWI-D00104:165:C29AHACXX:8:1202:6699:73835,HWI-D00104:165:C29AHACXX:8:1202:10789:93138,HWI-D00104:165:C29AHACXX:8:1108:4407:96044,HWI-D00104:165:C29AHACXX:8:2108:7589:27361,HWI-D00104:165:C29AHACXX:8:1204:19891:46426,HWI-D00104:165:C29AHACXX:8:1105:14918:77816,HWI-D00104:165:C29AHACXX:8:1204:12804:51471,HWI-D00104:165:C29AHACXX:8:2308:8790:99333,HWI-D00104:165:C29AHACXX:8:1203:17751:35796,HWI-D00104:165:C29AHACXX:8:1102:6890:65535,HWI-D00104:165:C29AHACXX:8:2306:14957:86188,HWI-D00104:165:C29AHACXX:8:2207:18919:53650,HWI-D00104:165:C29AHACXX:8:1101:16429:93612,HWI-D00104:165:C29AHACXX:8:2305:6738:64985,HWI-D00104:165:C29AHACXX:8:1104:2390:90533,HWI-D00104:165:C29AHACXX:8:1104:5416:22683,HWI-D00104:165:C29AHACXX:8:2101:14871:61745,HWI-D00104:165:C29AHACXX:8:1203:16673:75750,HWI-D00104:165:C29AHACXX:8:2201:7921:8443,HWI-D00104:165:C29AHACXX:8:2209:4252:91674,HWI-D00104:165:C29AHACXX:8:1105:9006:92530,HWI-D00104:165:C29AHACXX:8:2105:6921:57263,HWI-D00104:165:C29AHACXX:8:2101:8168:16478;sequence=TATAGTAAAATCAATTAAGAATTAAAGGAATTCCTTTA;start=161533;subtype=IES;support_ref=8;support_variant=36;type=IES;
scaffold51_111_with_IES	MILORD	internal_eliminated_sequence	161533	161568	.	.	.	ID=MILORD.111.161533.161568;Name=MILORD.111.161533.161568;bounded_by_ta=TRUE;common_boundary=LEFT;end=161568;ies_id=IESPGM.PTET51.1.111.150404;ies_left_dist=0;ies_min_dist=0;ies_right_dist=2;junction_seq=gatagtgaaaatcttTAtacttttacattgac;read_names=HWI-D00104:165:C29AHACXX:8:1101:1479:82637;sequence=TATAGTAAAATCAATTAAGAATTAAAGGAATTCCTT;start=161533;subtype=PARTIAL_INTERNAL;support_ref=4;support_variant=1;type=ALTERNATIVE;
scaffold51_111_with_IES	MILORD	internal_eliminated_sequence	163229	163257	.	.	.	ID=MILORD.111.163229.163257;Name=MILORD.111.163229.163257;bounded_by_ta=TRUE;common_boundary=Both;end=163257;ies_id=IESPGM.PTET51.1.111.152062;ies_left_dist=0;ies_min_dist=0;ies_right_dist=0;junction_seq=cagtttttcgtaatgTActtattctaaacaac;read_names=HWI-D00104:165:C29AHACXX:8:1203:13269:99338,HWI-D00104:165:C29AHACXX:8:2104:7841:4906,HWI-D00104:165:C29AHACXX:8:1104:13838:13187,HWI-D00104:165:C29AHACXX:8:2102:4228:33279;sequence=TATAATGAATATTTGTAAATTCTTTATTG;start=163229;subtype=IES;support_ref=2;support_variant=4;type=IES;
scaffold51_111_with_IES	MILORD	internal_eliminated_sequence	163657	163684	.	.	.	ID=MILORD.111.163657.163684;Name=MILORD.111.163657.163684;bounded_by_ta=TRUE;common_boundary=Both;end=163684;ies_id=IESPGM.PTET51.1.111.152417;ies_left_dist=0;ies_min_dist=0;ies_right_dist=0;junction_seq=ttaaaatagcctaggTAtatagatgattaaaa;read_names=HWI-D00104:165:C29AHACXX:8:1102:19392:11336,HWI-D00104:165:C29AHACXX:8:2302:4437:58409,HWI-D00104:165:C29AHACXX:8:1102:20925:39947;sequence=TAAAGTTAGAATAATATTTAATTATTTA;start=163657;subtype=IES;support_ref=2;support_variant=3;type=IES;
scaffold51_111_with_IES	MILORD	internal_eliminated_sequence	163905	163932	.	.	.	ID=MILORD.111.163905.163932;Name=MILORD.111.163905.163932;bounded_by_ta=TRUE;common_boundary=Both;end=163932;ies_id=IESPGM.PTET51.1.111.152637;ies_left_dist=0;ies_min_dist=0;ies_right_dist=0;junction_seq=aatcaagtaacataaTAactatagaacctatt;read_names=HWI-D00104:165:C29AHACXX:8:2102:18562:16488,HWI-D00104:165:C29AHACXX:8:1304:6109:45340,HWI-D00104:165:C29AHACXX:8:1201:16513:88829,HWI-D00104:165:C29AHACXX:8:2206:5731:69024,HWI-D00104:165:C29AHACXX:8:2307:4651:100569,HWI-D00104:165:C29AHACXX:8:1302:5978:75570,HWI-D00104:165:C29AHACXX:8:1104:20246:49123,HWI-D00104:165:C29AHACXX:8:1106:7363:55502,HWI-D00104:165:C29AHACXX:8:1305:16527:18107,HWI-D00104:165:C29AHACXX:8:1103:13514:15613,HWI-D00104:165:C29AHACXX:8:2206:8175:3573,HWI-D00104:165:C29AHACXX:8:1101:21125:72439,HWI-D00104:165:C29AHACXX:8:2303:5370:88284,HWI-D00104:165:C29AHACXX:8:1106:12347:81771,HWI-D00104:165:C29AHACXX:8:1303:15497:66302,HWI-D00104:165:C29AHACXX:8:1106:20713:87852,HWI-D00104:165:C29AHACXX:8:1102:15362:11069,HWI-D00104:165:C29AHACXX:8:2202:5276:81781,HWI-D00104:165:C29AHACXX:8:2104:11499:20815,HWI-D00104:165:C29AHACXX:8:2205:7998:58580;sequence=TATATTTAAATTCATATTATTCTAATTA;start=163905;subtype=IES;support_ref=6;support_variant=20;type=IES;
scaffold51_111_with_IES	MILORD	internal_eliminated_sequence	164324	164352	.	.	.	ID=MILORD.111.164324.164352;Name=MILORD.111.164324.164352;bounded_by_ta=TRUE;common_boundary=None;end=164352;ies_id=IESPGM.PTET51.1.111.153026;ies_left_dist=-2;ies_min_dist=2;ies_right_dist=-2;junction_seq=atcatcgcaatcataTAcctcattcagatcca;read_names=HWI-D00104:165:C29AHACXX:8:1104:17385:13492,HWI-D00104:165:C29AHACXX:8:2205:1357:45818,HWI-D00104:165:C29AHACXX:8:1105:21134:83383,HWI-D00104:165:C29AHACXX:8:2305:16216:23547,HWI-D00104:165:C29AHACXX:8:2205:9042:10107,HWI-D00104:165:C29AHACXX:8:1304:1231:32478,HWI-D00104:165:C29AHACXX:8:1206:15650:2817,HWI-D00104:165:C29AHACXX:8:2203:5006:81541,HWI-D00104:165:C29AHACXX:8:1103:20724:31813,HWI-D00104:165:C29AHACXX:8:1206:16731:16588,HWI-D00104:165:C29AHACXX:8:2203:11382:43243,HWI-D00104:165:C29AHACXX:8:2301:10553:67838,HWI-D00104:165:C29AHACXX:8:2108:19248:64056,HWI-D00104:165:C29AHACXX:8:2303:7372:31766,HWI-D00104:165:C29AHACXX:8:1201:13508:72287,HWI-D00104:165:C29AHACXX:8:1309:13331:35855,HWI-D00104:165:C29AHACXX:8:2305:14180:70168,HWI-D00104:165:C29AHACXX:8:2206:19905:7405,HWI-D00104:165:C29AHACXX:8:1301:2688:76697,HWI-D00104:165:C29AHACXX:8:1307:12379:65609,HWI-D00104:165:C29AHACXX:8:2206:16263:80222,HWI-D00104:165:C29AHACXX:8:1108:17479:92553,HWI-D00104:165:C29AHACXX:8:1302:15153:18023,HWI-D00104:165:C29AHACXX:8:2101:10544:17121,HWI-D00104:165:C29AHACXX:8:2303:2619:38718,HWI-D00104:165:C29AHACXX:8:2205:8888:90890,HWI-D00104:165:C29AHACXX:8:2302:16622:44543,HWI-D00104:165:C29AHACXX:8:2308:18511:90629,HWI-D00104:165:C29AHACXX:8:2302:2036:72622,HWI-D00104:165:C29AHACXX:8:1108:17820:6230,HWI-D00104:165:C29AHACXX:8:2205:5084:34874,HWI-D00104:165:C29AHACXX:8:2105:11269:18425;sequence=TATAATGATATTTTATTTATTAATAATTA;start=164324;subtype=OVERLAPPING;support_ref=6;support_variant=32;type=ALTERNATIVE;
scaffold51_111_with_IES	MILORD	internal_eliminated_sequence	164535	164618	.	.	.	ID=MILORD.111.164535.164618;Name=MILORD.111.164535.164618;bounded_by_ta=TRUE;common_boundary=RIGHT;end=164618;ies_id=IESPGM.PTET51.1.111.153246;ies_left_dist=36;ies_min_dist=0;ies_right_dist=0;junction_seq=tcattttcattttagTAttaacattagtatgt;read_names=HWI-D00104:165:C29AHACXX:8:2209:6657:27054,HWI-D00104:165:C29AHACXX:8:1205:13633:42760,HWI-D00104:165:C29AHACXX:8:2104:12881:9037,HWI-D00104:165:C29AHACXX:8:2103:13440:35381,HWI-D00104:165:C29AHACXX:8:1104:13023:89216,HWI-D00104:165:C29AHACXX:8:1307:4860:40009,HWI-D00104:165:C29AHACXX:8:2202:6081:7556,HWI-D00104:165:C29AHACXX:8:2108:16565:12818,HWI-D00104:165:C29AHACXX:8:1205:16829:46312,HWI-D00104:165:C29AHACXX:8:1101:14587:50711,HWI-D00104:165:C29AHACXX:8:1105:16088:80289,HWI-D00104:165:C29AHACXX:8:1102:4883:39925,HWI-D00104:165:C29AHACXX:8:1309:5404:17721;sequence=TATGCTTCCAAAAAAATGAGTAAATACAAACAATCTTATAACTAATAATTTTATATAATTATCAAAATCATTTTATGTTAGCTA;start=164535;subtype=PARTIAL_EXTERNAL;support_ref=26;support_variant=13;type=ALTERNATIVE;
scaffold51_111_with_IES	MILORD	internal_eliminated_sequence	164571	164618	.	.	.	ID=MILORD.111.164571.164618;Name=MILORD.111.164571.164618;bounded_by_ta=TRUE;common_boundary=Both;end=164618;ies_id=IESPGM.PTET51.1.111.153246;ies_left_dist=0;ies_min_dist=0;ies_right_dist=0;junction_seq=aaatacaaacaatctTAttaacattagtatgt;read_names=HWI-D00104:165:C29AHACXX:8:2103:2604:77026,HWI-D00104:165:C29AHACXX:8:2202:7746:70300,HWI-D00104:165:C29AHACXX:8:1206:7738:59291,HWI-D00104:165:C29AHACXX:8:2203:3515:31633,HWI-D00104:165:C29AHACXX:8:1101:1846:15365;sequence=TATAACTAATAATTTTATATAATTATCAAAATCATTTTATGTTAGCTA;start=164571;subtype=IES;support_ref=1;support_variant=5;type=IES;
scaffold51_111_with_IES	MILORD	internal_eliminated_sequence	164859	164886	.	.	.	ID=MILORD.111.164859.164886;Name=MILORD.111.164859.164886;bounded_by_ta=TRUE;common_boundary=Both;end=164886;ies_id=IESPGM.PTET51.1.111.153486;ies_left_dist=0;ies_min_dist=0;ies_right_dist=0;junction_seq=atcttcttctataaaTAattactctagtttag;read_names=HWI-D00104:165:C29AHACXX:8:2301:3162:97464,HWI-D00104:165:C29AHACXX:8:2202:19764:4686,HWI-D00104:165:C29AHACXX:8:2207:11436:72287,HWI-D00104:165:C29AHACXX:8:1309:13993:40072,HWI-D00104:165:C29AHACXX:8:1108:4594:87651,HWI-D00104:165:C29AHACXX:8:1302:14592:89865,HWI-D00104:165:C29AHACXX:8:2206:13535:71292,HWI-D00104:165:C29AHACXX:8:2305:14585:12333,HWI-D00104:165:C29AHACXX:8:1303:5492:43030,HWI-D00104:165:C29AHACXX:8:1307:9460:22180,HWI-D00104:165:C29AHACXX:8:2307:8361:60829,HWI-D00104:165:C29AHACXX:8:1303:8370:101247,HWI-D00104:165:C29AHACXX:8:2201:14831:57701,HWI-D00104:165:C29AHACXX:8:2203:18423:89687,HWI-D00104:165:C29AHACXX:8:2207:15793:30005,HWI-D00104:165:C29AHACXX:8:1104:14564:51701,HWI-D00104:165:C29AHACXX:8:2308:10397:2470,HWI-D00104:165:C29AHACXX:8:1307:9993:34884,HWI-D00104:165:C29AHACXX:8:1106:16705:19188,HWI-D00104:165:C29AHACXX:8:1206:7912:73648,HWI-D00104:165:C29AHACXX:8:1306:18794:73685,HWI-D00104:165:C29AHACXX:8:1205:15088:43652,HWI-D00104:165:C29AHACXX:8:2307:12175:96426,HWI-D00104:165:C29AHACXX:8:1101:15417:99125,HWI-D00104:165:C29AHACXX:8:1303:18428:65657,HWI-D00104:165:C29AHACXX:8:1203:1585:97005,HWI-D00104:165:C29AHACXX:8:1305:11037:38003,HWI-D00104:165:C29AHACXX:8:2104:4351:34713,HWI-D00104:165:C29AHACXX:8:2201:8606:92906,HWI-D00104:165:C29AHACXX:8:2209:8588:12861,HWI-D00104:165:C29AHACXX:8:2108:12734:85352,HWI-D00104:165:C29AHACXX:8:2303:15345:87279,HWI-D00104:165:C29AHACXX:8:1105:4962:89230;sequence=TATAATAATAATATATTTAATGGTACTA;start=164859;subtype=IES;support_ref=0;support_variant=33;type=IES;
scaffold51_111_with_IES	MILORD	internal_eliminated_sequence	165041	165084	.	.	.	ID=MILORD.111.165041.165084;Name=MILORD.111.165041.165084;bounded_by_ta=TRUE;common_boundary=None;end=165084;ies_id=IESPGM.PTET51.1.111.153486;ies_left_dist=-182;ies_min_dist=182;ies_right_dist=-198;junction_seq=tcctatatcgtattaTAttattaattttgtac;read_names=HWI-D00104:165:C29AHACXX:8:2203:3409:78739,HWI-D00104:165:C29AHACXX:8:1302:16112:20247,HWI-D00104:165:C29AHACXX:8:2103:12300:99734;sequence=TATAATGAAATAATTTTAGATTCAAATTTAATTTAAATTATATA;start=165041;subtype=MAC;support_ref=176;support_variant=3;type=CRYPTIC;
scaffold51_111_with_IES	MILORD	internal_eliminated_sequence	167713	167776	.	.	.	ID=MILORD.111.167713.167776;Name=MILORD.111.167713.167776;bounded_by_ta=TRUE;common_boundary=Both;end=167776;ies_id=IESPGM.PTET51.1.111.156312;ies_left_dist=0;ies_min_dist=0;ies_right_dist=0;junction_seq=gattctattgatagaTAtttatttaaaacaat;read_names=HWI-D00104:165:C29AHACXX:8:2104:10879:96344,HWI-D00104:165:C29AHACXX:8:2308:2297:81465,HWI-D00104:165:C29AHACXX:8:2207:6246:69862,HWI-D00104:165:C29AHACXX:8:1307:9909:4042,HWI-D00104:165:C29AHACXX:8:1306:6096:80132,HWI-D00104:165:C29AHACXX:8:2308:1114:42206,HWI-D00104:165:C29AHACXX:8:2302:2457:75347,HWI-D00104:165:C29AHACXX:8:2301:19314:98500,HWI-D00104:165:C29AHACXX:8:1306:1716:76162,HWI-D00104:165:C29AHACXX:8:1304:18388:95942,HWI-D00104:165:C29AHACXX:8:1107:8196:3441,HWI-D00104:165:C29AHACXX:8:2302:11861:60050,HWI-D00104:165:C29AHACXX:8:2108:5860:17798,HWI-D00104:165:C29AHACXX:8:2209:12955:48253,HWI-D00104:165:C29AHACXX:8:2306:4571:58140,HWI-D00104:165:C29AHACXX:8:2102:9735:27813,HWI-D00104:165:C29AHACXX:8:1205:10135:92314,HWI-D00104:165:C29AHACXX:8:1204:6282:76714;sequence=TACAATTGATGAAAATTTAATCTTTCTCCCAATTAAAAATATTAAAAATATATTTAAGCAACCT;start=167713;subtype=IES;support_ref=32;support_variant=18;type=IES;
scaffold51_111_with_IES	MILORD	internal_eliminated_sequence	167713	167807	.	.	.	ID=MILORD.111.167713.167807;Name=MILORD.111.167713.167807;bounded_by_ta=TRUE;common_boundary=LEFT;end=167807;ies_id=IESPGM.PTET51.1.111.156312;ies_left_dist=0;ies_min_dist=0;ies_right_dist=-31;junction_seq=gattctattgatagaTAactaactttcatgag;read_names=HWI-D00104:165:C29AHACXX:8:2303:19626:83100,HWI-D00104:165:C29AHACXX:8:2205:16969:60552,HWI-D00104:165:C29AHACXX:8:1102:3231:84592,HWI-D00104:165:C29AHACXX:8:2303:5962:32887;sequence=TACAATTGATGAAAATTTAATCTTTCTCCCAATTAAAAATATTAAAAATATATTTAAGCAACCTTATTTATTTAAAACAATTCCAATTTTCGGTA;start=167713;subtype=PARTIAL_EXTERNAL;support_ref=32;support_variant=4;type=ALTERNATIVE;
scaffold51_111_with_IES	MILORD	internal_eliminated_sequence	168179	168204	.	.	.	ID=MILORD.111.168179.168204;Name=MILORD.111.168179.168204;bounded_by_ta=TRUE;common_boundary=Both;end=168204;ies_id=IESPGM.PTET51.1.111.156714;ies_left_dist=0;ies_min_dist=0;ies_right_dist=0;junction_seq=atcacttgattcaatTAtttactttctttatt;read_names=HWI-D00104:165:C29AHACXX:8:1307:3758:13620,HWI-D00104:165:C29AHACXX:8:2202:8248:22877,HWI-D00104:165:C29AHACXX:8:1105:17062:70967,HWI-D00104:165:C29AHACXX:8:1307:5354:32601,HWI-D00104:165:C29AHACXX:8:1107:9909:5509,HWI-D00104:165:C29AHACXX:8:2202:17140:32043,HWI-D00104:165:C29AHACXX:8:2209:9237:79051,HWI-D00104:165:C29AHACXX:8:1106:13835:35898,HWI-D00104:165:C29AHACXX:8:2202:15151:77733,HWI-D00104:165:C29AHACXX:8:1103:8442:6774,HWI-D00104:165:C29AHACXX:8:1302:1135:73594,HWI-D00104:165:C29AHACXX:8:1108:8108:39691,HWI-D00104:165:C29AHACXX:8:1106:8112:26911,HWI-D00104:165:C29AHACXX:8:1102:13830:63629,HWI-D00104:165:C29AHACXX:8:2307:12158:85193,HWI-D00104:165:C29AHACXX:8:1307:18649:9291,HWI-D00104:165:C29AHACXX:8:2209:14612:88464,HWI-D00104:165:C29AHACXX:8:2301:16041:81357,HWI-D00104:165:C29AHACXX:8:2302:5452:23751,HWI-D00104:165:C29AHACXX:8:2305:14469:23035,HWI-D00104:165:C29AHACXX:8:1107:13312:27002,HWI-D00104:165:C29AHACXX:8:1304:12555:27199,HWI-D00104:165:C29AHACXX:8:1104:14707:22351,HWI-D00104:165:C29AHACXX:8:1204:8858:20327,HWI-D00104:165:C29AHACXX:8:1201:2843:26525,HWI-D00104:165:C29AHACXX:8:2203:5222:98955,HWI-D00104:165:C29AHACXX:8:2103:21227:94241,HWI-D00104:165:C29AHACXX:8:1101:3447:8303,HWI-D00104:165:C29AHACXX:8:1105:10727:43265,HWI-D00104:165:C29AHACXX:8:1303:11300:91062,HWI-D00104:165:C29AHACXX:8:1106:14217:67749;sequence=TATAGGAGTATTAGAGCTTTTATCTA;start=168179;subtype=IES;support_ref=12;support_variant=31;type=IES;
scaffold51_111_with_IES	MILORD	internal_eliminated_sequence	171917	171944	.	.	.	ID=MILORD.111.171917.171944;Name=MILORD.111.171917.171944;bounded_by_ta=TRUE;common_boundary=Both;end=171944;ies_id=IESPGM.PTET51.1.111.160426;ies_left_dist=0;ies_min_dist=0;ies_right_dist=0;junction_seq=ttcccatttattccaTAcaattaagcataatc;read_names=HWI-D00104:165:C29AHACXX:8:2205:5141:29265,HWI-D00104:165:C29AHACXX:8:1304:8467:26700,HWI-D00104:165:C29AHACXX:8:1203:19320:87438,HWI-D00104:165:C29AHACXX:8:1302:15165:12171,HWI-D00104:165:C29AHACXX:8:2101:17190:4281,HWI-D00104:165:C29AHACXX:8:2206:12253:34559,HWI-D00104:165:C29AHACXX:8:1303:2049:39391,HWI-D00104:165:C29AHACXX:8:2207:8240:93923,HWI-D00104:165:C29AHACXX:8:2104:20119:48973,HWI-D00104:165:C29AHACXX:8:2202:9072:4049,HWI-D00104:165:C29AHACXX:8:1205:14201:42486,HWI-D00104:165:C29AHACXX:8:1305:8163:92331,HWI-D00104:165:C29AHACXX:8:2204:13178:5521,HWI-D00104:165:C29AHACXX:8:2207:1845:94807,HWI-D00104:165:C29AHACXX:8:1305:5536:30086,HWI-D00104:165:C29AHACXX:8:2202:4496:99622,HWI-D00104:165:C29AHACXX:8:1306:12965:37011,HWI-D00104:165:C29AHACXX:8:1305:1123:72188,HWI-D00104:165:C29AHACXX:8:2101:9647:86180,HWI-D00104:165:C29AHACXX:8:2101:10596:22099,HWI-D00104:165:C29AHACXX:8:1101:9880:93107;sequence=TATAGTTAGATAATTAACAAATTCATTA;start=171917;subtype=IES;support_ref=6;support_variant=21;type=IES;
scaffold51_111_with_IES	MILORD	internal_eliminated_sequence	173634	173691	.	.	.	ID=MILORD.111.173634.173691;Name=MILORD.111.173634.173691;bounded_by_ta=TRUE;common_boundary=RIGHT;end=173691;ies_id=IESPGM.PTET51.1.111.162119;ies_left_dist=4;ies_min_dist=0;ies_right_dist=0;junction_seq=atttttattttgattTAttgaaataacgtaat;read_names=HWI-D00104:165:C29AHACXX:8:2301:1094:94621;sequence=TACCTACGATTCATTCAAATTTTAGAATATTTATATTCATTTCTTAAAAACACAAGTG;start=173634;subtype=PARTIAL_EXTERNAL;support_ref=9;support_variant=1;type=ALTERNATIVE;
```
