## Supplementary material for "RNA-mediated nucleosome depletion is required for elimination of transposon-derived DNA": MILORD.gff3 (part 7 of 91)

```
scaffold51_111_with_IES	MILORD	internal_eliminated_sequence	173638	173691	.	.	.	ID=MILORD.111.173638.173691;Name=MILORD.111.173638.173691;bounded_by_ta=TRUE;common_boundary=Both;end=173691;ies_id=IESPGM.PTET51.1.111.162119;ies_left_dist=0;ies_min_dist=0;ies_right_dist=0;junction_seq=ttattttgatttaccTAttgaaataacgtaat;read_names=HWI-D00104:165:C29AHACXX:8:1205:16362:31412,HWI-D00104:165:C29AHACXX:8:2202:4569:54585,HWI-D00104:165:C29AHACXX:8:1301:19142:72065,HWI-D00104:165:C29AHACXX:8:2306:18822:98352,HWI-D00104:165:C29AHACXX:8:2201:2193:74186,HWI-D00104:165:C29AHACXX:8:1105:17439:7645,HWI-D00104:165:C29AHACXX:8:1106:2137:37116,HWI-D00104:165:C29AHACXX:8:1104:16975:96406,HWI-D00104:165:C29AHACXX:8:2307:17422:91770,HWI-D00104:165:C29AHACXX:8:1202:6460:83670,HWI-D00104:165:C29AHACXX:8:2206:9221:28184,HWI-D00104:165:C29AHACXX:8:2201:19118:31455,HWI-D00104:165:C29AHACXX:8:2206:2589:21950,HWI-D00104:165:C29AHACXX:8:1106:18710:46258,HWI-D00104:165:C29AHACXX:8:2204:2483:78886,HWI-D00104:165:C29AHACXX:8:2304:16001:101148,HWI-D00104:165:C29AHACXX:8:1104:3935:68301,HWI-D00104:165:C29AHACXX:8:1107:13793:18398,HWI-D00104:165:C29AHACXX:8:2209:16803:42456,HWI-D00104:165:C29AHACXX:8:1203:12820:43510,HWI-D00104:165:C29AHACXX:8:1204:5077:92911,HWI-D00104:165:C29AHACXX:8:1203:12225:46025,HWI-D00104:165:C29AHACXX:8:1105:6829:77734,HWI-D00104:165:C29AHACXX:8:1204:10245:63728,HWI-D00104:165:C29AHACXX:8:2303:15313:92660,HWI-D00104:165:C29AHACXX:8:2105:1058:56478,HWI-D00104:165:C29AHACXX:8:2202:18138:53697,HWI-D00104:165:C29AHACXX:8:2105:9915:70921,HWI-D00104:165:C29AHACXX:8:2304:18966:9293,HWI-D00104:165:C29AHACXX:8:2301:19245:31495;sequence=TACGATTCATTCAAATTTTAGAATATTTATATTCATTTCTTAAAAACACAAGTG;start=173638;subtype=IES;support_ref=4;support_variant=30;type=IES;
scaffold51_111_with_IES	MILORD	internal_eliminated_sequence	174712	174766	.	.	.	ID=MILORD.111.174712.174766;Name=MILORD.111.174712.174766;bounded_by_ta=TRUE;common_boundary=Both;end=174766;ies_id=IESPGM.PTET51.1.111.163139;ies_left_dist=0;ies_min_dist=0;ies_right_dist=0;junction_seq=tgaataaatctcaatTAtcaaacatgacagta;read_names=HWI-D00104:165:C29AHACXX:8:2204:15840:54497,HWI-D00104:165:C29AHACXX:8:2306:2566:18264,HWI-D00104:165:C29AHACXX:8:1104:10698:59784,HWI-D00104:165:C29AHACXX:8:2104:4344:51026,HWI-D00104:165:C29AHACXX:8:2303:2394:33345,HWI-D00104:165:C29AHACXX:8:1206:9925:93746,HWI-D00104:165:C29AHACXX:8:1305:12485:40295,HWI-D00104:165:C29AHACXX:8:2303:3541:14403,HWI-D00104:165:C29AHACXX:8:1108:14532:95788,HWI-D00104:165:C29AHACXX:8:1106:2493:54508,HWI-D00104:165:C29AHACXX:8:2304:4246:17696,HWI-D00104:165:C29AHACXX:8:1101:16294:27109,HWI-D00104:165:C29AHACXX:8:2302:14723:47340,HWI-D00104:165:C29AHACXX:8:2204:9958:86646,HWI-D00104:165:C29AHACXX:8:1306:14968:78463,HWI-D00104:165:C29AHACXX:8:1108:13756:7555,HWI-D00104:165:C29AHACXX:8:2206:8939:42733,HWI-D00104:165:C29AHACXX:8:1205:9469:87139,HWI-D00104:165:C29AHACXX:8:1204:9806:94476,HWI-D00104:165:C29AHACXX:8:1309:18701:53349,HWI-D00104:165:C29AHACXX:8:2209:5152:29497,HWI-D00104:165:C29AHACXX:8:1106:7120:14347,HWI-D00104:165:C29AHACXX:8:1305:16342:3987,HWI-D00104:165:C29AHACXX:8:2105:13020:79237,HWI-D00104:165:C29AHACXX:8:1101:6084:89863,HWI-D00104:165:C29AHACXX:8:1301:18117:34614,HWI-D00104:165:C29AHACXX:8:1301:4855:21894,HWI-D00104:165:C29AHACXX:8:1108:3940:90376,HWI-D00104:165:C29AHACXX:8:2101:8551:63433,HWI-D00104:165:C29AHACXX:8:1105:16289:49896,HWI-D00104:165:C29AHACXX:8:1303:1175:91661,HWI-D00104:165:C29AHACXX:8:2302:14213:56073,HWI-D00104:165:C29AHACXX:8:1101:4220:31504,HWI-D00104:165:C29AHACXX:8:1103:17383:53350,HWI-D00104:165:C29AHACXX:8:1302:6545:47459,HWI-D00104:165:C29AHACXX:8:1301:3793:5222,HWI-D00104:165:C29AHACXX:8:2307:16236:83896,HWI-D00104:165:C29AHACXX:8:1309:4760:50179,HWI-D00104:165:C29AHACXX:8:1204:3585:92533,HWI-D00104:165:C29AHACXX:8:1102:5861:35414,HWI-D00104:165:C29AHACXX:8:2301:1573:70628;sequence=TATAGTGCAGCCATAAATATCTATAAAATGAAAATTAAATACTTTTACAGAACCA;start=174712;subtype=IES;support_ref=20;support_variant=41;type=IES;
scaffold51_111_with_IES	MILORD	internal_eliminated_sequence	175892	175977	.	.	.	ID=MILORD.111.175892.175977;Name=MILORD.111.175892.175977;bounded_by_ta=TRUE;common_boundary=Both;end=175977;ies_id=IESPGM.PTET51.1.111.164264;ies_left_dist=0;ies_min_dist=0;ies_right_dist=0;junction_seq=tctaattgttcttgaTAacattttatttgtga;read_names=HWI-D00104:165:C29AHACXX:8:2301:13728:33418,HWI-D00104:165:C29AHACXX:8:2303:11712:18490,HWI-D00104:165:C29AHACXX:8:2307:20025:73341,HWI-D00104:165:C29AHACXX:8:1201:1461:40223,HWI-D00104:165:C29AHACXX:8:1206:4990:11027,HWI-D00104:165:C29AHACXX:8:1301:7295:66814,HWI-D00104:165:C29AHACXX:8:2304:2630:11715,HWI-D00104:165:C29AHACXX:8:1201:12951:88314,HWI-D00104:165:C29AHACXX:8:1201:9050:15200,HWI-D00104:165:C29AHACXX:8:2204:12976:51488,HWI-D00104:165:C29AHACXX:8:1102:13456:13226,HWI-D00104:165:C29AHACXX:8:1102:7334:64799,HWI-D00104:165:C29AHACXX:8:2302:13033:58862,HWI-D00104:165:C29AHACXX:8:2207:5681:75594,HWI-D00104:165:C29AHACXX:8:2307:18637:94513,HWI-D00104:165:C29AHACXX:8:1204:12174:17347,HWI-D00104:165:C29AHACXX:8:1304:4782:98909,HWI-D00104:165:C29AHACXX:8:2206:9026:52472,HWI-D00104:165:C29AHACXX:8:2304:13204:86290,HWI-D00104:165:C29AHACXX:8:1202:12980:54713,HWI-D00104:165:C29AHACXX:8:2203:18696:34674,HWI-D00104:165:C29AHACXX:8:1205:19776:34945,HWI-D00104:165:C29AHACXX:8:2302:3264:88788,HWI-D00104:165:C29AHACXX:8:1305:16599:68962,HWI-D00104:165:C29AHACXX:8:2104:2714:16820,HWI-D00104:165:C29AHACXX:8:1305:7605:28322,HWI-D00104:165:C29AHACXX:8:2101:4588:90432,HWI-D00104:165:C29AHACXX:8:2102:4925:15701,HWI-D00104:165:C29AHACXX:8:1204:13110:6568,HWI-D00104:165:C29AHACXX:8:2209:8941:50356,HWI-D00104:165:C29AHACXX:8:1204:14104:46412,HWI-D00104:165:C29AHACXX:8:1206:12843:39119,HWI-D00104:165:C29AHACXX:8:2204:12455:57150,HWI-D00104:165:C29AHACXX:8:2204:9549:13766,HWI-D00104:165:C29AHACXX:8:1307:8725:60663,HWI-D00104:165:C29AHACXX:8:1105:11620:70377;sequence=TACATTCATTTAAAATAGTTTTTTAACATTTAGGTGTATAACTTCAATAAATGAACTAAATATTGAATGGAAGTCCATAATAAGTA;start=175892;subtype=IES;support_ref=4;support_variant=36;type=IES;
scaffold51_111_with_IES	MILORD	internal_eliminated_sequence	177523	177618	.	.	.	ID=MILORD.111.177523.177618;Name=MILORD.111.177523.177618;bounded_by_ta=TRUE;common_boundary=Both;end=177618;ies_id=IESPGM.PTET51.1.111.165809;ies_left_dist=0;ies_min_dist=0;ies_right_dist=0;junction_seq=gtcagtaaattacttTAcatagcataaacctt;read_names=HWI-D00104:165:C29AHACXX:8:1206:10447:97662,HWI-D00104:165:C29AHACXX:8:1307:6220:73161,HWI-D00104:165:C29AHACXX:8:2108:12260:28151,HWI-D00104:165:C29AHACXX:8:1202:17168:19732,HWI-D00104:165:C29AHACXX:8:2203:2717:9093,HWI-D00104:165:C29AHACXX:8:1105:13962:75898,HWI-D00104:165:C29AHACXX:8:2205:18888:8848,HWI-D00104:165:C29AHACXX:8:1302:5097:6261,HWI-D00104:165:C29AHACXX:8:2103:18970:98008,HWI-D00104:165:C29AHACXX:8:1304:10528:19089,HWI-D00104:165:C29AHACXX:8:2103:13378:62934,HWI-D00104:165:C29AHACXX:8:2201:4798:69697,HWI-D00104:165:C29AHACXX:8:2204:2061:68727,HWI-D00104:165:C29AHACXX:8:2307:17248:65629,HWI-D00104:165:C29AHACXX:8:1206:18846:28223,HWI-D00104:165:C29AHACXX:8:2102:8663:77237,HWI-D00104:165:C29AHACXX:8:2308:20495:54408,HWI-D00104:165:C29AHACXX:8:1307:17327:24888,HWI-D00104:165:C29AHACXX:8:1307:16981:67563,HWI-D00104:165:C29AHACXX:8:1107:5355:17830,HWI-D00104:165:C29AHACXX:8:2301:15431:47954,HWI-D00104:165:C29AHACXX:8:1202:17431:72124,HWI-D00104:165:C29AHACXX:8:1105:18009:68830,HWI-D00104:165:C29AHACXX:8:1205:11824:36129,HWI-D00104:165:C29AHACXX:8:1305:15391:94434;sequence=TACAGGATGAAAGAATTAATCTAAAAATAAAATAAAAATATAAAATAAAATTAGATTCAATTTAATTAGTTATTTTATAAAGATAATAAAGAACTG;start=177523;subtype=IES;support_ref=12;support_variant=25;type=IES;
scaffold51_111_with_IES	MILORD	internal_eliminated_sequence	177701	177787	.	.	.	ID=MILORD.111.177701.177787;Name=MILORD.111.177701.177787;bounded_by_ta=TRUE;common_boundary=Both;end=177787;ies_id=IESPGM.PTET51.1.111.165891;ies_left_dist=0;ies_min_dist=0;ies_right_dist=0;junction_seq=aaaagaatacatcgaTAcaattctggaatgtg;read_names=HWI-D00104:165:C29AHACXX:8:2205:20657:75530,HWI-D00104:165:C29AHACXX:8:2207:13541:58993,HWI-D00104:165:C29AHACXX:8:1305:6234:88705,HWI-D00104:165:C29AHACXX:8:2103:6297:3606,HWI-D00104:165:C29AHACXX:8:2304:8683:11378,HWI-D00104:165:C29AHACXX:8:2301:20644:62162;sequence=TATAGAGATGTTTTGTTTAATATAATTAGATAAATTTGATTTGCTAATTAAAAAACTATTGTTTAATTATTCAAAATTTTTCATCAA;start=177701;subtype=IES;support_ref=6;support_variant=6;type=IES;
scaffold51_111_with_IES	MILORD	internal_eliminated_sequence	177703	177787	.	.	.	ID=MILORD.111.177703.177787;Name=MILORD.111.177703.177787;bounded_by_ta=TRUE;common_boundary=RIGHT;end=177787;ies_id=IESPGM.PTET51.1.111.165891;ies_left_dist=-2;ies_min_dist=0;ies_right_dist=0;junction_seq=aagaatacatcgataTAcaattctggaatgtg;read_names=HWI-D00104:165:C29AHACXX:8:1107:6748:20020,HWI-D00104:165:C29AHACXX:8:1103:19604:14174;sequence=TAGAGATGTTTTGTTTAATATAATTAGATAAATTTGATTTGCTAATTAAAAAACTATTGTTTAATTATTCAAAATTTTTCATCAA;start=177703;subtype=PARTIAL_INTERNAL;support_ref=12;support_variant=2;type=ALTERNATIVE;
scaffold51_111_with_IES	MILORD	internal_eliminated_sequence	177840	177867	.	.	.	ID=MILORD.111.177840.177867;Name=MILORD.111.177840.177867;bounded_by_ta=TRUE;common_boundary=None;end=177867;ies_id=IESPGM.PTET51.1.111.165891;ies_left_dist=-139;ies_min_dist=80;ies_right_dist=-80;junction_seq=attaagaaaaactccTAattgctcttatttag;read_names=HWI-D00104:165:C29AHACXX:8:1304:1762:32402;sequence=TATTTTTAGTATCTCTGTTTGTTTTATA;start=177840;subtype=MAC;support_ref=67;support_variant=1;type=CRYPTIC;
scaffold51_111_with_IES	MILORD	internal_eliminated_sequence	178651	178911	.	.	.	ID=MILORD.111.178651.178911;Name=MILORD.111.178651.178911;bounded_by_ta=TRUE;common_boundary=Both;end=178911;ies_id=IESPGM.PTET51.1.111.166754;ies_left_dist=0;ies_min_dist=0;ies_right_dist=0;junction_seq=gaaaaattgaagcaaTAccaagaataatgaaa;read_names=HWI-D00104:165:C29AHACXX:8:2105:12345:57662,HWI-D00104:165:C29AHACXX:8:1107:16228:42836,HWI-D00104:165:C29AHACXX:8:2203:18123:45145,HWI-D00104:165:C29AHACXX:8:1201:13027:49590,HWI-D00104:165:C29AHACXX:8:1101:11999:7642,HWI-D00104:165:C29AHACXX:8:1202:14509:94252,HWI-D00104:165:C29AHACXX:8:2308:11510:51589,HWI-D00104:165:C29AHACXX:8:1105:9761:69999,HWI-D00104:165:C29AHACXX:8:1206:6661:54232,HWI-D00104:165:C29AHACXX:8:2102:12873:22610,HWI-D00104:165:C29AHACXX:8:2303:4949:47929,HWI-D00104:165:C29AHACXX:8:1106:18830:61276,HWI-D00104:165:C29AHACXX:8:1304:4210:38269,HWI-D00104:165:C29AHACXX:8:2304:15343:19505,HWI-D00104:165:C29AHACXX:8:2203:13242:73020,HWI-D00104:165:C29AHACXX:8:2308:1854:69816,HWI-D00104:165:C29AHACXX:8:1303:1863:13662,HWI-D00104:165:C29AHACXX:8:1102:19884:37098,HWI-D00104:165:C29AHACXX:8:2206:15959:92657,HWI-D00104:165:C29AHACXX:8:1105:6827:19925,HWI-D00104:165:C29AHACXX:8:1202:17953:27046,HWI-D00104:165:C29AHACXX:8:1302:15162:6163,HWI-D00104:165:C29AHACXX:8:2108:14099:21975,HWI-D00104:165:C29AHACXX:8:1309:14133:18564;sequence=TATTGAAAAGGTAAAATAAAAATCATTTTTATTAATAACATTAATATATTTTTGAATTTCAAAAATTAAGAACAATTCTAAAATTCAACCAATATAATATTAATTTTATTTATGAATAATTATATATAAAATAGAAGCCATCCAAATAGGTAATTTATTAAAAATATATTTTAGAAATTAAAAAAGTAGAATACCATATATTTAATTATGAATAAAATATGAGAAATTACTTAATATTGAATTGAATTATGATTCTTGCAA;start=178651;subtype=IES;support_ref=4;support_variant=24;type=IES;
scaffold51_111_with_IES	MILORD	internal_eliminated_sequence	179763	179789	.	.	.	ID=MILORD.111.179763.179789;Name=MILORD.111.179763.179789;bounded_by_ta=TRUE;common_boundary=Both;end=179789;ies_id=IESPGM.PTET51.1.111.167605;ies_left_dist=0;ies_min_dist=0;ies_right_dist=0;junction_seq=tttatcaaaatacaaTAgtttttctgattttt;read_names=HWI-D00104:165:C29AHACXX:8:2302:19045:87723,HWI-D00104:165:C29AHACXX:8:2108:8978:82094,HWI-D00104:165:C29AHACXX:8:2301:12818:56190,HWI-D00104:165:C29AHACXX:8:2104:19210:56294,HWI-D00104:165:C29AHACXX:8:1309:6624:51384,HWI-D00104:165:C29AHACXX:8:1104:9017:3202,HWI-D00104:165:C29AHACXX:8:2201:8608:65690,HWI-D00104:165:C29AHACXX:8:2108:6888:77297,HWI-D00104:165:C29AHACXX:8:2203:12928:27813,HWI-D00104:165:C29AHACXX:8:2308:5615:5784,HWI-D00104:165:C29AHACXX:8:1203:17635:47330,HWI-D00104:165:C29AHACXX:8:2104:4545:29173,HWI-D00104:165:C29AHACXX:8:1106:16581:77307,HWI-D00104:165:C29AHACXX:8:1205:20981:83155,HWI-D00104:165:C29AHACXX:8:2304:16053:78856,HWI-D00104:165:C29AHACXX:8:2303:1878:21732,HWI-D00104:165:C29AHACXX:8:2206:17684:89705,HWI-D00104:165:C29AHACXX:8:1103:7450:82869,HWI-D00104:165:C29AHACXX:8:1306:7666:55611,HWI-D00104:165:C29AHACXX:8:1103:6809:23087,HWI-D00104:165:C29AHACXX:8:2304:7618:69695,HWI-D00104:165:C29AHACXX:8:1102:9195:53493,HWI-D00104:165:C29AHACXX:8:1205:13753:73764,HWI-D00104:165:C29AHACXX:8:2206:9172:67961,HWI-D00104:165:C29AHACXX:8:1102:10002:88460,HWI-D00104:165:C29AHACXX:8:1304:6690:78003,HWI-D00104:165:C29AHACXX:8:1105:6579:19180,HWI-D00104:165:C29AHACXX:8:1106:8877:24017,HWI-D00104:165:C29AHACXX:8:1201:12910:28710,HWI-D00104:165:C29AHACXX:8:1103:4992:64689,HWI-D00104:165:C29AHACXX:8:1307:17188:83764,HWI-D00104:165:C29AHACXX:8:1102:13798:27770,HWI-D00104:165:C29AHACXX:8:2203:4947:2226;sequence=TATTGTTTAAATATGATTATTGTACTA;start=179763;subtype=IES;support_ref=3;support_variant=33;type=IES;
scaffold51_111_with_IES	MILORD	internal_eliminated_sequence	184773	184819	.	.	.	ID=MILORD.111.184773.184819;Name=MILORD.111.184773.184819;bounded_by_ta=TRUE;common_boundary=Both;end=184819;ies_id=IESPGM.PTET51.1.111.172588;ies_left_dist=0;ies_min_dist=0;ies_right_dist=0;junction_seq=tgatatctggattttTAttgagattcctaagt;read_names=HWI-D00104:165:C29AHACXX:8:2308:14811:18442,HWI-D00104:165:C29AHACXX:8:2204:9075:36496,HWI-D00104:165:C29AHACXX:8:2304:20326:36048,HWI-D00104:165:C29AHACXX:8:1204:15651:38009,HWI-D00104:165:C29AHACXX:8:2305:6534:83788,HWI-D00104:165:C29AHACXX:8:2204:4241:95936,HWI-D00104:165:C29AHACXX:8:2306:13690:69848,HWI-D00104:165:C29AHACXX:8:2303:13132:50517,HWI-D00104:165:C29AHACXX:8:2203:10182:70495,HWI-D00104:165:C29AHACXX:8:2202:5142:35778,HWI-D00104:165:C29AHACXX:8:1103:2605:68148,HWI-D00104:165:C29AHACXX:8:1203:8133:38008,HWI-D00104:165:C29AHACXX:8:2304:12318:88993,HWI-D00104:165:C29AHACXX:8:2104:7708:81332,HWI-D00104:165:C29AHACXX:8:2204:4419:100238,HWI-D00104:165:C29AHACXX:8:2203:18189:29573,HWI-D00104:165:C29AHACXX:8:1204:18013:58189,HWI-D00104:165:C29AHACXX:8:2207:7262:41073;sequence=TATAGTCGACCAGAGATATTTATGATTATTAAATTTAAGAATGAGTA;start=184773;subtype=IES;support_ref=2;support_variant=18;type=IES;
scaffold51_111_with_IES	MILORD	internal_eliminated_sequence	188953	189058	.	.	.	ID=MILORD.111.188953.189058;Name=MILORD.111.188953.189058;bounded_by_ta=TRUE;common_boundary=Both;end=189058;ies_id=IESPGM.PTET51.1.111.176721;ies_left_dist=0;ies_min_dist=0;ies_right_dist=0;junction_seq=cgaggttggaactcaTAacagaaaatagagga;read_names=HWI-D00104:165:C29AHACXX:8:1205:13793:16082,HWI-D00104:165:C29AHACXX:8:2306:6126:41003,HWI-D00104:165:C29AHACXX:8:1106:11625:99002,HWI-D00104:165:C29AHACXX:8:1303:16969:87961,HWI-D00104:165:C29AHACXX:8:2203:15386:101140,HWI-D00104:165:C29AHACXX:8:1303:19298:50956,HWI-D00104:165:C29AHACXX:8:1103:20247:23358,HWI-D00104:165:C29AHACXX:8:2303:5309:99468,HWI-D00104:165:C29AHACXX:8:2209:8116:11894,HWI-D00104:165:C29AHACXX:8:1304:20814:47088,HWI-D00104:165:C29AHACXX:8:2302:18178:2885,HWI-D00104:165:C29AHACXX:8:1306:13217:43064,HWI-D00104:165:C29AHACXX:8:1201:14128:45477,HWI-D00104:165:C29AHACXX:8:1101:19601:51160,HWI-D00104:165:C29AHACXX:8:1306:10222:70369,HWI-D00104:165:C29AHACXX:8:2103:1070:86736,HWI-D00104:165:C29AHACXX:8:1305:10351:70025,HWI-D00104:165:C29AHACXX:8:2205:14787:46597,HWI-D00104:165:C29AHACXX:8:1102:10013:9820,HWI-D00104:165:C29AHACXX:8:1104:4615:47790,HWI-D00104:165:C29AHACXX:8:2202:19923:81774,HWI-D00104:165:C29AHACXX:8:2103:12464:49372,HWI-D00104:165:C29AHACXX:8:2105:15391:64389,HWI-D00104:165:C29AHACXX:8:2205:2253:77350,HWI-D00104:165:C29AHACXX:8:2204:1468:77957,HWI-D00104:165:C29AHACXX:8:2209:18025:43674,HWI-D00104:165:C29AHACXX:8:2305:15225:19424,HWI-D00104:165:C29AHACXX:8:1303:3060:2144,HWI-D00104:165:C29AHACXX:8:2207:4418:91092,HWI-D00104:165:C29AHACXX:8:2103:11439:78323,HWI-D00104:165:C29AHACXX:8:1303:6341:33547,HWI-D00104:165:C29AHACXX:8:1101:9160:49058,HWI-D00104:165:C29AHACXX:8:1107:8561:7972,HWI-D00104:165:C29AHACXX:8:1104:14008:37030;sequence=TATGGATATTTAACTTAATTTTTCTATTATTTTGTGATTGTTATTATTATAAAATAGTTCTGCGAATAGTATTAATAATTTCTAAAAGAGTTTCCCTAATTTTGTA;start=188953;subtype=IES;support_ref=4;support_variant=34;type=IES;
scaffold51_111_with_IES	MILORD	internal_eliminated_sequence	190056	190099	.	.	.	ID=MILORD.111.190056.190099;Name=MILORD.111.190056.190099;bounded_by_ta=TRUE;common_boundary=Both;end=190099;ies_id=IESPGM.PTET51.1.111.177718;ies_left_dist=0;ies_min_dist=0;ies_right_dist=0;junction_seq=tttttattattttttTAaatcaatgtcactgc;read_names=HWI-D00104:165:C29AHACXX:8:2206:5151:41186,HWI-D00104:165:C29AHACXX:8:2304:2794:65674,HWI-D00104:165:C29AHACXX:8:2303:12029:97160,HWI-D00104:165:C29AHACXX:8:2205:5392:4518,HWI-D00104:165:C29AHACXX:8:1202:7697:65691,HWI-D00104:165:C29AHACXX:8:1304:9400:7651,HWI-D00104:165:C29AHACXX:8:2203:17927:65349,HWI-D00104:165:C29AHACXX:8:1105:5200:11783,HWI-D00104:165:C29AHACXX:8:1301:15852:13463,HWI-D00104:165:C29AHACXX:8:1203:18967:7873,HWI-D00104:165:C29AHACXX:8:1102:8978:57770,HWI-D00104:165:C29AHACXX:8:2204:11673:14263,HWI-D00104:165:C29AHACXX:8:2304:11112:18697,HWI-D00104:165:C29AHACXX:8:1101:16474:72235,HWI-D00104:165:C29AHACXX:8:1204:7187:94298,HWI-D00104:165:C29AHACXX:8:1305:8700:33286,HWI-D00104:165:C29AHACXX:8:1306:14274:72023,HWI-D00104:165:C29AHACXX:8:1103:9835:53126,HWI-D00104:165:C29AHACXX:8:1203:15189:37693,HWI-D00104:165:C29AHACXX:8:2307:12542:87671,HWI-D00104:165:C29AHACXX:8:2206:8385:81932,HWI-D00104:165:C29AHACXX:8:2306:9384:21397,HWI-D00104:165:C29AHACXX:8:2301:18704:53289,HWI-D00104:165:C29AHACXX:8:1101:8113:32106,HWI-D00104:165:C29AHACXX:8:1101:1369:7512,HWI-D00104:165:C29AHACXX:8:2103:19783:12235,HWI-D00104:165:C29AHACXX:8:2301:9397:21854,HWI-D00104:165:C29AHACXX:8:2304:4584:34582,HWI-D00104:165:C29AHACXX:8:2206:12873:51807,HWI-D00104:165:C29AHACXX:8:2202:18774:52636,HWI-D00104:165:C29AHACXX:8:2201:13252:30262,HWI-D00104:165:C29AHACXX:8:1203:18686:22608,HWI-D00104:165:C29AHACXX:8:2302:7049:58801,HWI-D00104:165:C29AHACXX:8:1304:17681:96162,HWI-D00104:165:C29AHACXX:8:1305:20606:23050,HWI-D00104:165:C29AHACXX:8:1304:2852:7498;sequence=TATGGTTGAATTGAGTAATAATAGATGTATTATAATGTGAAGTA;start=190056;subtype=IES;support_ref=8;support_variant=36;type=IES;
scaffold51_111_with_IES	MILORD	internal_eliminated_sequence	190402	190448	.	.	.	ID=MILORD.111.190402.190448;Name=MILORD.111.190402.190448;bounded_by_ta=TRUE;common_boundary=Both;end=190448;ies_id=IESPGM.PTET51.1.111.178020;ies_left_dist=0;ies_min_dist=0;ies_right_dist=0;junction_seq=tgacactcatttataTAtatataaaaattgat;read_names=HWI-D00104:165:C29AHACXX:8:1301:9804:76143,HWI-D00104:165:C29AHACXX:8:2307:14286:6522,HWI-D00104:165:C29AHACXX:8:2204:6840:70354,HWI-D00104:165:C29AHACXX:8:1301:16611:76605,HWI-D00104:165:C29AHACXX:8:2303:3161:86073,HWI-D00104:165:C29AHACXX:8:1301:19067:20759,HWI-D00104:165:C29AHACXX:8:1301:4841:28827,HWI-D00104:165:C29AHACXX:8:1101:16278:37862,HWI-D00104:165:C29AHACXX:8:1206:4331:54559,HWI-D00104:165:C29AHACXX:8:1306:11623:76074,HWI-D00104:165:C29AHACXX:8:2207:7902:32936,HWI-D00104:165:C29AHACXX:8:1303:16468:51727,HWI-D00104:165:C29AHACXX:8:2103:3714:75186,HWI-D00104:165:C29AHACXX:8:2206:16722:6087,HWI-D00104:165:C29AHACXX:8:2101:11948:6862,HWI-D00104:165:C29AHACXX:8:2104:11160:41915,HWI-D00104:165:C29AHACXX:8:2201:7876:47430,HWI-D00104:165:C29AHACXX:8:1101:20149:43582,HWI-D00104:165:C29AHACXX:8:2206:18237:48517,HWI-D00104:165:C29AHACXX:8:2202:13222:48542,HWI-D00104:165:C29AHACXX:8:2202:17285:51236;sequence=TACAGTCGATTTGGGTAGAATGTGGGGGGTGTTTGGGTGATTGAGTA;start=190402;subtype=IES;support_ref=10;support_variant=21;type=IES;
scaffold51_111_with_IES	MILORD	internal_eliminated_sequence	190402	190446	.	.	.	ID=MILORD.111.190402.190446;Name=MILORD.111.190402.190446;bounded_by_ta=TRUE;common_boundary=LEFT;end=190446;ies_id=IESPGM.PTET51.1.111.178020;ies_left_dist=0;ies_min_dist=0;ies_right_dist=2;junction_seq=tgacactcatttataTAtatatataaaaattg;read_names=HWI-D00104:165:C29AHACXX:8:2103:8353:25876;sequence=TACAGTCGATTTGGGTAGAATGTGGGGGGTGTTTGGGTGATTGAG;start=190402;subtype=PARTIAL_INTERNAL;support_ref=5;support_variant=1;type=ALTERNATIVE;
scaffold51_111_with_IES	MILORD	internal_eliminated_sequence	193376	193440	.	.	.	ID=MILORD.111.193376.193440;Name=MILORD.111.193376.193440;bounded_by_ta=TRUE;common_boundary=Both;end=193440;ies_id=IESPGM.PTET51.1.111.180947;ies_left_dist=0;ies_min_dist=0;ies_right_dist=0;junction_seq=ttatctcttattattTAaataaataatcttac;read_names=HWI-D00104:165:C29AHACXX:8:1106:19301:29731,HWI-D00104:165:C29AHACXX:8:1201:10393:17746,HWI-D00104:165:C29AHACXX:8:1203:14162:7485,HWI-D00104:165:C29AHACXX:8:2101:18382:77580,HWI-D00104:165:C29AHACXX:8:1201:18680:73028,HWI-D00104:165:C29AHACXX:8:2103:11046:25146,HWI-D00104:165:C29AHACXX:8:2201:16378:41345,HWI-D00104:165:C29AHACXX:8:1102:4769:96150,HWI-D00104:165:C29AHACXX:8:2308:5323:54158,HWI-D00104:165:C29AHACXX:8:1205:18705:93036,HWI-D00104:165:C29AHACXX:8:1309:12143:46236,HWI-D00104:165:C29AHACXX:8:1307:15371:83835,HWI-D00104:165:C29AHACXX:8:1206:17028:37433,HWI-D00104:165:C29AHACXX:8:1302:8331:72525,HWI-D00104:165:C29AHACXX:8:2206:14242:27095;sequence=TACACTAAATTTCAATCAATTTTATTGTAACTCATATTAAATACAAGAGATATTACTTTTCACTG;start=193376;subtype=IES;support_ref=6;support_variant=15;type=IES;
scaffold51_111_with_IES	MILORD	internal_eliminated_sequence	193516	193543	.	.	.	ID=MILORD.111.193516.193543;Name=MILORD.111.193516.193543;bounded_by_ta=TRUE;common_boundary=Both;end=193543;ies_id=IESPGM.PTET51.1.111.181022;ies_left_dist=0;ies_min_dist=0;ies_right_dist=0;junction_seq=tttattgaaatggagTAtagtttattaggaat;read_names=HWI-D00104:165:C29AHACXX:8:2304:5472:13891,HWI-D00104:165:C29AHACXX:8:2307:15143:45517,HWI-D00104:165:C29AHACXX:8:1103:8132:60332,HWI-D00104:165:C29AHACXX:8:2307:16225:85513,HWI-D00104:165:C29AHACXX:8:2202:11931:41256,HWI-D00104:165:C29AHACXX:8:2206:4087:99398,HWI-D00104:165:C29AHACXX:8:1302:9906:48779,HWI-D00104:165:C29AHACXX:8:1309:6818:75188,HWI-D00104:165:C29AHACXX:8:1203:6730:22994,HWI-D00104:165:C29AHACXX:8:2303:15449:19817,HWI-D00104:165:C29AHACXX:8:2205:15613:26148,HWI-D00104:165:C29AHACXX:8:1303:2048:46650,HWI-D00104:165:C29AHACXX:8:2103:3822:70731,HWI-D00104:165:C29AHACXX:8:1105:8062:51053,HWI-D00104:165:C29AHACXX:8:1301:3930:12061,HWI-D00104:165:C29AHACXX:8:1302:9742:87334,HWI-D00104:165:C29AHACXX:8:1102:1117:32968,HWI-D00104:165:C29AHACXX:8:1202:15514:70534,HWI-D00104:165:C29AHACXX:8:2105:19319:69811,HWI-D00104:165:C29AHACXX:8:2201:15215:22949,HWI-D00104:165:C29AHACXX:8:1102:5746:78230,HWI-D00104:165:C29AHACXX:8:2308:10918:65828,HWI-D00104:165:C29AHACXX:8:2204:10389:37591;sequence=TATCGTACACTATTGATACACATCACTG;start=193516;subtype=IES;support_ref=0;support_variant=23;type=IES;
scaffold51_111_with_IES	MILORD	internal_eliminated_sequence	194322	194350	.	.	.	ID=MILORD.111.194322.194350;Name=MILORD.111.194322.194350;bounded_by_ta=TRUE;common_boundary=Both;end=194350;ies_id=IESPGM.PTET51.1.111.181800;ies_left_dist=0;ies_min_dist=0;ies_right_dist=0;junction_seq=taaatttgaatatctTAttcgtatttaacaat;read_names=HWI-D00104:165:C29AHACXX:8:1304:14771:2894,HWI-D00104:165:C29AHACXX:8:1309:4904:27936,HWI-D00104:165:C29AHACXX:8:2101:4992:93875,HWI-D00104:165:C29AHACXX:8:2201:2966:10558,HWI-D00104:165:C29AHACXX:8:2308:7421:56240,HWI-D00104:165:C29AHACXX:8:2308:19580:99912,HWI-D00104:165:C29AHACXX:8:1301:5200:84840,HWI-D00104:165:C29AHACXX:8:2307:15590:33365,HWI-D00104:165:C29AHACXX:8:2104:9500:73498,HWI-D00104:165:C29AHACXX:8:2306:3087:75642,HWI-D00104:165:C29AHACXX:8:1105:15480:30369,HWI-D00104:165:C29AHACXX:8:2103:20942:79901,HWI-D00104:165:C29AHACXX:8:1102:8501:92058,HWI-D00104:165:C29AHACXX:8:2201:9217:25372,HWI-D00104:165:C29AHACXX:8:2102:4820:37985,HWI-D00104:165:C29AHACXX:8:1203:19476:2735,HWI-D00104:165:C29AHACXX:8:1107:16161:16733,HWI-D00104:165:C29AHACXX:8:1307:10312:38413,HWI-D00104:165:C29AHACXX:8:2304:5565:7947,HWI-D00104:165:C29AHACXX:8:1106:2176:73109,HWI-D00104:165:C29AHACXX:8:1101:3744:84667,HWI-D00104:165:C29AHACXX:8:1304:17066:47191,HWI-D00104:165:C29AHACXX:8:2108:14002:7078,HWI-D00104:165:C29AHACXX:8:2105:5705:16729,HWI-D00104:165:C29AHACXX:8:2201:7419:71915,HWI-D00104:165:C29AHACXX:8:1104:6135:82012,HWI-D00104:165:C29AHACXX:8:1108:19340:81287,HWI-D00104:165:C29AHACXX:8:2209:6699:61178,HWI-D00104:165:C29AHACXX:8:1304:6169:46663,HWI-D00104:165:C29AHACXX:8:1202:16803:90219,HWI-D00104:165:C29AHACXX:8:2203:18493:54965,HWI-D00104:165:C29AHACXX:8:2203:3916:26953,HWI-D00104:165:C29AHACXX:8:1204:15001:68149,HWI-D00104:165:C29AHACXX:8:1305:18412:42661,HWI-D00104:165:C29AHACXX:8:1202:16962:15882,HWI-D00104:165:C29AHACXX:8:2103:8041:40120,HWI-D00104:165:C29AHACXX:8:2305:11828:59369,HWI-D00104:165:C29AHACXX:8:2201:6039:80983,HWI-D00104:165:C29AHACXX:8:1304:9170:87196,HWI-D00104:165:C29AHACXX:8:1104:2939:68624,HWI-D00104:165:C29AHACXX:8:2308:18783:47676,HWI-D00104:165:C29AHACXX:8:1304:6640:47460,HWI-D00104:165:C29AHACXX:8:1102:6528:61820,HWI-D00104:165:C29AHACXX:8:2304:10250:5709;sequence=TATAGTTTATAAGTATAAATATCCAACTA;start=194322;subtype=IES;support_ref=9;support_variant=44;type=IES;
scaffold51_111_with_IES	MILORD	internal_eliminated_sequence	194322	194348	.	.	.	ID=MILORD.111.194322.194348;Name=MILORD.111.194322.194348;bounded_by_ta=TRUE;common_boundary=LEFT;end=194348;ies_id=IESPGM.PTET51.1.111.181800;ies_left_dist=0;ies_min_dist=0;ies_right_dist=2;junction_seq=taaatttgaatatctTAtattcgtatttaaca;read_names=HWI-D00104:165:C29AHACXX:8:2302:16747:38978;sequence=TATAGTTTATAAGTATAAATATCCAAC;start=194322;subtype=PARTIAL_INTERNAL;support_ref=3;support_variant=1;type=ALTERNATIVE;
scaffold51_111_with_IES	MILORD	internal_eliminated_sequence	194698	194743	.	.	.	ID=MILORD.111.194698.194743;Name=MILORD.111.194698.194743;bounded_by_ta=TRUE;common_boundary=Both;end=194743;ies_id=IESPGM.PTET51.1.111.182147;ies_left_dist=0;ies_min_dist=0;ies_right_dist=0;junction_seq=actagtgataatagtTActaactcatttgaaa;read_names=HWI-D00104:165:C29AHACXX:8:1306:14917:98164,HWI-D00104:165:C29AHACXX:8:1105:6231:74187,HWI-D00104:165:C29AHACXX:8:1305:15403:18068,HWI-D00104:165:C29AHACXX:8:1102:18794:59968,HWI-D00104:165:C29AHACXX:8:1304:1612:91797,HWI-D00104:165:C29AHACXX:8:1105:5330:12339,HWI-D00104:165:C29AHACXX:8:2103:16461:62015,HWI-D00104:165:C29AHACXX:8:1108:14116:71512,HWI-D00104:165:C29AHACXX:8:1205:4059:28868,HWI-D00104:165:C29AHACXX:8:1103:7069:86088,HWI-D00104:165:C29AHACXX:8:2205:4143:39797,HWI-D00104:165:C29AHACXX:8:2103:14411:14751,HWI-D00104:165:C29AHACXX:8:2205:13284:13033,HWI-D00104:165:C29AHACXX:8:2102:2988:82626,HWI-D00104:165:C29AHACXX:8:2205:20458:8269,HWI-D00104:165:C29AHACXX:8:1303:9191:64891;sequence=TATACTTCACTTCCTCTTATTGCTTATTTCAATTGTTAAATGACCA;start=194698;subtype=IES;support_ref=0;support_variant=16;type=IES;
scaffold51_111_with_IES	MILORD	internal_eliminated_sequence	197735	197761	.	.	.	ID=MILORD.111.197735.197761;Name=MILORD.111.197735.197761;bounded_by_ta=TRUE;common_boundary=Both;end=197761;ies_id=IESPGM.PTET51.1.111.185138;ies_left_dist=0;ies_min_dist=0;ies_right_dist=0;junction_seq=ctgtatataatcattTAcgtatgtattcagcc;read_names=HWI-D00104:165:C29AHACXX:8:2201:18478:89047,HWI-D00104:165:C29AHACXX:8:1105:20209:68681,HWI-D00104:165:C29AHACXX:8:1204:3704:55218,HWI-D00104:165:C29AHACXX:8:1204:14152:62250,HWI-D00104:165:C29AHACXX:8:1204:16107:4103,HWI-D00104:165:C29AHACXX:8:2102:4141:92862,HWI-D00104:165:C29AHACXX:8:2104:4995:91139,HWI-D00104:165:C29AHACXX:8:1302:6241:39299,HWI-D00104:165:C29AHACXX:8:1302:10862:96169,HWI-D00104:165:C29AHACXX:8:1305:9174:91060,HWI-D00104:165:C29AHACXX:8:2302:18925:95063,HWI-D00104:165:C29AHACXX:8:1203:13755:40502,HWI-D00104:165:C29AHACXX:8:1103:10955:43466,HWI-D00104:165:C29AHACXX:8:1106:5732:63961,HWI-D00104:165:C29AHACXX:8:2304:11773:2649,HWI-D00104:165:C29AHACXX:8:1105:18352:10128,HWI-D00104:165:C29AHACXX:8:1306:5201:64156,HWI-D00104:165:C29AHACXX:8:1203:8775:35367,HWI-D00104:165:C29AHACXX:8:2102:9547:7510,HWI-D00104:165:C29AHACXX:8:1102:18779:71840,HWI-D00104:165:C29AHACXX:8:1201:9950:97921,HWI-D00104:165:C29AHACXX:8:2207:10366:43353,HWI-D00104:165:C29AHACXX:8:2302:18498:25708,HWI-D00104:165:C29AHACXX:8:1307:18239:74716,HWI-D00104:165:C29AHACXX:8:2206:7919:8277;sequence=TATAGTGACCACCACTCTATTTCATTG;start=197735;subtype=IES;support_ref=0;support_variant=25;type=IES;
scaffold51_111_with_IES	MILORD	internal_eliminated_sequence	198528	198554	.	.	.	ID=MILORD.111.198528.198554;Name=MILORD.111.198528.198554;bounded_by_ta=TRUE;common_boundary=Both;end=198554;ies_id=IESPGM.PTET51.1.111.185904;ies_left_dist=0;ies_min_dist=0;ies_right_dist=0;junction_seq=aataacattctaaatTAcacaataaaagtcct;read_names=HWI-D00104:165:C29AHACXX:8:1307:4762:97156,HWI-D00104:165:C29AHACXX:8:2108:7525:40196,HWI-D00104:165:C29AHACXX:8:1108:2023:96360,HWI-D00104:165:C29AHACXX:8:1101:9923:34960,HWI-D00104:165:C29AHACXX:8:1304:2179:98284,HWI-D00104:165:C29AHACXX:8:2101:3535:4891,HWI-D00104:165:C29AHACXX:8:1102:14648:52943,HWI-D00104:165:C29AHACXX:8:1201:16236:90739,HWI-D00104:165:C29AHACXX:8:2205:10311:97498,HWI-D00104:165:C29AHACXX:8:1106:17370:88429,HWI-D00104:165:C29AHACXX:8:1203:10225:12678,HWI-D00104:165:C29AHACXX:8:2302:14450:31206,HWI-D00104:165:C29AHACXX:8:2303:16441:90325,HWI-D00104:165:C29AHACXX:8:2302:9423:3641,HWI-D00104:165:C29AHACXX:8:2103:10028:98867,HWI-D00104:165:C29AHACXX:8:2201:14294:92118,HWI-D00104:165:C29AHACXX:8:2305:6084:92872,HWI-D00104:165:C29AHACXX:8:2303:6894:14348,HWI-D00104:165:C29AHACXX:8:2105:9827:24805,HWI-D00104:165:C29AHACXX:8:2209:1825:69253,HWI-D00104:165:C29AHACXX:8:1106:5956:49219,HWI-D00104:165:C29AHACXX:8:2203:12237:35327,HWI-D00104:165:C29AHACXX:8:2102:7842:62736,HWI-D00104:165:C29AHACXX:8:1108:15770:14998,HWI-D00104:165:C29AHACXX:8:1303:10260:42530,HWI-D00104:165:C29AHACXX:8:1101:15512:72353,HWI-D00104:165:C29AHACXX:8:2308:17924:71077,HWI-D00104:165:C29AHACXX:8:2301:3741:65878,HWI-D00104:165:C29AHACXX:8:2207:10110:15913,HWI-D00104:165:C29AHACXX:8:2104:15146:81162;sequence=TATAGTCATTTAAATGCATAAATCAAC;start=198528;subtype=IES;support_ref=0;support_variant=30;type=IES;
scaffold51_111_with_IES	MILORD	internal_eliminated_sequence	198914	198941	.	.	.	ID=MILORD.111.198914.198941;Name=MILORD.111.198914.198941;bounded_by_ta=TRUE;common_boundary=Both;end=198941;ies_id=IESPGM.PTET51.1.111.186263;ies_left_dist=0;ies_min_dist=0;ies_right_dist=0;junction_seq=attttctttttttgaTAaacatacacccattg;read_names=HWI-D00104:165:C29AHACXX:8:1107:19495:37020,HWI-D00104:165:C29AHACXX:8:2304:4157:82216,HWI-D00104:165:C29AHACXX:8:2202:16391:81932,HWI-D00104:165:C29AHACXX:8:2308:4889:60931,HWI-D00104:165:C29AHACXX:8:2202:11063:14720,HWI-D00104:165:C29AHACXX:8:2207:5354:2742,HWI-D00104:165:C29AHACXX:8:2105:18180:28394,HWI-D00104:165:C29AHACXX:8:2301:8083:82547,HWI-D00104:165:C29AHACXX:8:2105:8960:93879,HWI-D00104:165:C29AHACXX:8:1202:13206:51890,HWI-D00104:165:C29AHACXX:8:2305:7774:101130,HWI-D00104:165:C29AHACXX:8:2304:16315:71101,HWI-D00104:165:C29AHACXX:8:2302:14419:22491,HWI-D00104:165:C29AHACXX:8:1205:2504:13810,HWI-D00104:165:C29AHACXX:8:1306:4483:30982,HWI-D00104:165:C29AHACXX:8:2201:10494:30803,HWI-D00104:165:C29AHACXX:8:1103:3746:20924,HWI-D00104:165:C29AHACXX:8:1307:9179:36114,HWI-D00104:165:C29AHACXX:8:2206:9812:58648,HWI-D00104:165:C29AHACXX:8:2201:6483:90709,HWI-D00104:165:C29AHACXX:8:2209:18674:52635;sequence=TATAATTCATTATCTTCAATCTTATCTA;start=198914;subtype=IES;support_ref=9;support_variant=21;type=IES;
scaffold51_111_with_IES	MILORD	internal_eliminated_sequence	199027	199110	.	.	.	ID=MILORD.111.199027.199110;Name=MILORD.111.199027.199110;bounded_by_ta=TRUE;common_boundary=Both;end=199110;ies_id=IESPGM.PTET51.1.111.186348;ies_left_dist=0;ies_min_dist=0;ies_right_dist=0;junction_seq=gaaaacgttaaaataTAccttgattgaaaaag;read_names=HWI-D00104:165:C29AHACXX:8:1204:17928:90629,HWI-D00104:165:C29AHACXX:8:2303:16826:10534,HWI-D00104:165:C29AHACXX:8:1108:2304:66641,HWI-D00104:165:C29AHACXX:8:2206:8249:97164,HWI-D00104:165:C29AHACXX:8:1103:10064:59849,HWI-D00104:165:C29AHACXX:8:1104:18187:77543,HWI-D00104:165:C29AHACXX:8:1306:17042:82443,HWI-D00104:165:C29AHACXX:8:2305:3582:12033,HWI-D00104:165:C29AHACXX:8:1309:11516:97711,HWI-D00104:165:C29AHACXX:8:1306:18818:44439,HWI-D00104:165:C29AHACXX:8:2103:14425:97394,HWI-D00104:165:C29AHACXX:8:2201:9439:9889,HWI-D00104:165:C29AHACXX:8:2308:17205:98423,HWI-D00104:165:C29AHACXX:8:2304:11984:69885,HWI-D00104:165:C29AHACXX:8:2202:19677:50477,HWI-D00104:165:C29AHACXX:8:1205:2512:9371,HWI-D00104:165:C29AHACXX:8:1102:11067:49703,HWI-D00104:165:C29AHACXX:8:1202:5413:44256,HWI-D00104:165:C29AHACXX:8:2204:15245:9762,HWI-D00104:165:C29AHACXX:8:2303:11465:56603,HWI-D00104:165:C29AHACXX:8:2302:10130:76615,HWI-D00104:165:C29AHACXX:8:2305:15807:84222,HWI-D00104:165:C29AHACXX:8:2104:4282:64654;sequence=TACAGTAAGTTTTCACTTATTCCTTTAGTATCTGATAATTTTAAGTTTAGAGGAAGTGATTAAAATATGTATCAAAAACAACCA;start=199027;subtype=IES;support_ref=0;support_variant=23;type=IES;
scaffold51_111_with_IES	MILORD	internal_eliminated_sequence	200247	200274	.	.	.	ID=MILORD.111.200247.200274;Name=MILORD.111.200247.200274;bounded_by_ta=TRUE;common_boundary=Both;end=200274;ies_id=IESPGM.PTET51.1.111.187484;ies_left_dist=0;ies_min_dist=0;ies_right_dist=0;junction_seq=tcacaatgatgatgcTAtcataattgatatca;read_names=HWI-D00104:165:C29AHACXX:8:1305:4627:34505,HWI-D00104:165:C29AHACXX:8:1108:2633:38959,HWI-D00104:165:C29AHACXX:8:1108:7454:9024,HWI-D00104:165:C29AHACXX:8:2308:16963:99590,HWI-D00104:165:C29AHACXX:8:2204:13252:30380,HWI-D00104:165:C29AHACXX:8:2301:17069:64969,HWI-D00104:165:C29AHACXX:8:1104:17408:85885,HWI-D00104:165:C29AHACXX:8:2102:4941:54755,HWI-D00104:165:C29AHACXX:8:2308:18539:85907,HWI-D00104:165:C29AHACXX:8:2303:19742:69498,HWI-D00104:165:C29AHACXX:8:2206:20821:99254,HWI-D00104:165:C29AHACXX:8:1105:2562:100857,HWI-D00104:165:C29AHACXX:8:1304:15259:50875,HWI-D00104:165:C29AHACXX:8:2101:10605:9187,HWI-D00104:165:C29AHACXX:8:2203:11952:37030,HWI-D00104:165:C29AHACXX:8:1105:21072:30362;sequence=TATCGTCCAGATGATTGTCGAATGACTA;start=200247;subtype=IES;support_ref=24;support_variant=16;type=IES;
scaffold51_111_with_IES	MILORD	internal_eliminated_sequence	200754	200863	.	.	.	ID=MILORD.111.200754.200863;Name=MILORD.111.200754.200863;bounded_by_ta=TRUE;common_boundary=Both;end=200863;ies_id=IESPGM.PTET51.1.111.187963;ies_left_dist=0;ies_min_dist=0;ies_right_dist=0;junction_seq=gaaataaacttctcaTAgcaatccttaactct;read_names=HWI-D00104:165:C29AHACXX:8:1101:18813:92744,HWI-D00104:165:C29AHACXX:8:1303:8182:60822,HWI-D00104:165:C29AHACXX:8:2102:18287:35208,HWI-D00104:165:C29AHACXX:8:2305:13110:84932,HWI-D00104:165:C29AHACXX:8:2205:8808:75931,HWI-D00104:165:C29AHACXX:8:2103:12368:42287,HWI-D00104:165:C29AHACXX:8:1202:6146:13121,HWI-D00104:165:C29AHACXX:8:1201:19733:5330,HWI-D00104:165:C29AHACXX:8:2101:3333:45550,HWI-D00104:165:C29AHACXX:8:2206:8731:98847,HWI-D00104:165:C29AHACXX:8:2103:13963:77446,HWI-D00104:165:C29AHACXX:8:2307:13895:93114,HWI-D00104:165:C29AHACXX:8:2205:12900:52507,HWI-D00104:165:C29AHACXX:8:1202:5181:13159,HWI-D00104:165:C29AHACXX:8:1306:9966:97089,HWI-D00104:165:C29AHACXX:8:1102:7314:100704,HWI-D00104:165:C29AHACXX:8:1304:13534:21844,HWI-D00104:165:C29AHACXX:8:2303:5166:19424,HWI-D00104:165:C29AHACXX:8:1301:15287:55419,HWI-D00104:165:C29AHACXX:8:1304:12105:20744;sequence=TAAAGTTGTATTCCACATTTTATTGATTTTCTCTCAATTTTTATATTTTTATAGATTAGCTCAAATCAAACTATATTCATAAAATCATCAAAGATAATTCTGCTTGAGAG;start=200754;subtype=IES;support_ref=10;support_variant=20;type=IES;
scaffold51_111_with_IES	MILORD	internal_eliminated_sequence	201254	201303	.	.	.	ID=MILORD.111.201254.201303;Name=MILORD.111.201254.201303;bounded_by_ta=TRUE;common_boundary=Both;end=201303;ies_id=IESPGM.PTET51.1.111.188353;ies_left_dist=0;ies_min_dist=0;ies_right_dist=0;junction_seq=atttggcaattttagTAtgaagtgctttatgt;read_names=HWI-D00104:165:C29AHACXX:8:2304:11530:25979,HWI-D00104:165:C29AHACXX:8:1305:1602:61419,HWI-D00104:165:C29AHACXX:8:2203:12941:86212,HWI-D00104:165:C29AHACXX:8:2301:13324:52398,HWI-D00104:165:C29AHACXX:8:1202:3366:28327,HWI-D00104:165:C29AHACXX:8:2201:20950:9957,HWI-D00104:165:C29AHACXX:8:1105:2776:36914,HWI-D00104:165:C29AHACXX:8:2105:16468:3290,HWI-D00104:165:C29AHACXX:8:1301:15472:14873,HWI-D00104:165:C29AHACXX:8:1306:15360:26302,HWI-D00104:165:C29AHACXX:8:2205:19991:36453,HWI-D00104:165:C29AHACXX:8:1302:12994:91404,HWI-D00104:165:C29AHACXX:8:1203:9982:37536,HWI-D00104:165:C29AHACXX:8:1304:2931:52601,HWI-D00104:165:C29AHACXX:8:2102:12431:80490,HWI-D00104:165:C29AHACXX:8:2103:16010:73637,HWI-D00104:165:C29AHACXX:8:1307:4120:66552,HWI-D00104:165:C29AHACXX:8:1201:16652:57696,HWI-D00104:165:C29AHACXX:8:2205:13964:96814;sequence=TATAGTAAATTAAAATTTTGGAGAATAAATATATCAGATACTTCTAAGTG;start=201254;subtype=IES;support_ref=6;support_variant=19;type=IES;
scaffold51_111_with_IES	MILORD	internal_eliminated_sequence	203077	203144	.	.	.	ID=MILORD.111.203077.203144;Name=MILORD.111.203077.203144;bounded_by_ta=TRUE;common_boundary=Both;end=203144;ies_id=IESPGM.PTET51.1.111.190126;ies_left_dist=0;ies_min_dist=0;ies_right_dist=0;junction_seq=tggggtttaagaggaTAatagtgatgaataag;read_names=HWI-D00104:165:C29AHACXX:8:1103:19813:73337,HWI-D00104:165:C29AHACXX:8:1301:5737:3146,HWI-D00104:165:C29AHACXX:8:2201:16421:12893,HWI-D00104:165:C29AHACXX:8:1201:8219:79141,HWI-D00104:165:C29AHACXX:8:2306:2775:62872,HWI-D00104:165:C29AHACXX:8:2308:6635:14165,HWI-D00104:165:C29AHACXX:8:1104:6405:94737,HWI-D00104:165:C29AHACXX:8:1303:6796:4967,HWI-D00104:165:C29AHACXX:8:1101:2257:49119,HWI-D00104:165:C29AHACXX:8:1303:19202:89430,HWI-D00104:165:C29AHACXX:8:1101:19635:45224,HWI-D00104:165:C29AHACXX:8:2304:7973:3864,HWI-D00104:165:C29AHACXX:8:1104:7256:61811,HWI-D00104:165:C29AHACXX:8:1204:12961:85910,HWI-D00104:165:C29AHACXX:8:1301:20315:18244,HWI-D00104:165:C29AHACXX:8:1301:20215:69295;sequence=TACGGAAGTAATTAGGATATTTCTGTGAATTGAATTACAATTAAGTAAAGATTTGAATAAATCAGTTG;start=203077;subtype=IES;support_ref=14;support_variant=16;type=IES;
scaffold51_111_with_IES	MILORD	internal_eliminated_sequence	203089	203144	.	.	.	ID=MILORD.111.203089.203144;Name=MILORD.111.203089.203144;bounded_by_ta=TRUE;common_boundary=RIGHT;end=203144;ies_id=IESPGM.PTET51.1.111.190126;ies_left_dist=-12;ies_min_dist=0;ies_right_dist=0;junction_seq=ggatacggaagtaatTAatagtgatgaataag;read_names=HWI-D00104:165:C29AHACXX:8:1206:14994:43213;sequence=TAGGATATTTCTGTGAATTGAATTACAATTAAGTAAAGATTTGAATAAATCAGTTG;start=203089;subtype=PARTIAL_INTERNAL;support_ref=7;support_variant=1;type=ALTERNATIVE;
scaffold51_111_with_IES	MILORD	internal_eliminated_sequence	203724	203753	.	.	.	ID=MILORD.111.203724.203753;Name=MILORD.111.203724.203753;bounded_by_ta=TRUE;common_boundary=Both;end=203753;ies_id=IESPGM.PTET51.1.111.190705;ies_left_dist=0;ies_min_dist=0;ies_right_dist=0;junction_seq=atttacattctttgaTAgtagagttaatacta;read_names=HWI-D00104:165:C29AHACXX:8:2103:6455:15482,HWI-D00104:165:C29AHACXX:8:1101:14373:25632,HWI-D00104:165:C29AHACXX:8:2203:2331:38457,HWI-D00104:165:C29AHACXX:8:2306:7205:6718,HWI-D00104:165:C29AHACXX:8:1309:16589:36028,HWI-D00104:165:C29AHACXX:8:1302:8239:50724,HWI-D00104:165:C29AHACXX:8:2105:11988:48186,HWI-D00104:165:C29AHACXX:8:2103:10226:81948,HWI-D00104:165:C29AHACXX:8:2301:2106:83859,HWI-D00104:165:C29AHACXX:8:1301:5196:75559,HWI-D00104:165:C29AHACXX:8:1107:14391:69408,HWI-D00104:165:C29AHACXX:8:1206:15196:58725,HWI-D00104:165:C29AHACXX:8:1106:7016:82122,HWI-D00104:165:C29AHACXX:8:2102:7146:41720,HWI-D00104:165:C29AHACXX:8:1201:1823:51852,HWI-D00104:165:C29AHACXX:8:2205:11731:90312,HWI-D00104:165:C29AHACXX:8:1303:1416:96081;sequence=TACAGCTTATTATTAATATGATATTAGCTA;start=203724;subtype=IES;support_ref=6;support_variant=17;type=IES;
scaffold51_111_with_IES	MILORD	internal_eliminated_sequence	204417	204474	.	.	.	ID=MILORD.111.204417.204474;Name=MILORD.111.204417.204474;bounded_by_ta=TRUE;common_boundary=Both;end=204474;ies_id=IESPGM.PTET51.1.111.191368;ies_left_dist=0;ies_min_dist=0;ies_right_dist=0;junction_seq=aagcaaatagagggaTAtcaaaataactaatg;read_names=HWI-D00104:165:C29AHACXX:8:2101:14669:33999,HWI-D00104:165:C29AHACXX:8:2206:13712:5058,HWI-D00104:165:C29AHACXX:8:2304:12402:85718,HWI-D00104:165:C29AHACXX:8:2302:11427:75140,HWI-D00104:165:C29AHACXX:8:1304:8929:37181,HWI-D00104:165:C29AHACXX:8:2201:12152:18921,HWI-D00104:165:C29AHACXX:8:2209:14671:61895,HWI-D00104:165:C29AHACXX:8:1104:12859:40775,HWI-D00104:165:C29AHACXX:8:2305:4075:37683,HWI-D00104:165:C29AHACXX:8:1101:7059:73274,HWI-D00104:165:C29AHACXX:8:1204:14710:79489,HWI-D00104:165:C29AHACXX:8:2205:8432:68319,HWI-D00104:165:C29AHACXX:8:1104:7037:34553,HWI-D00104:165:C29AHACXX:8:1104:11316:76370,HWI-D00104:165:C29AHACXX:8:2101:12598:26573,HWI-D00104:165:C29AHACXX:8:1201:4349:82489,HWI-D00104:165:C29AHACXX:8:1305:7067:66071,HWI-D00104:165:C29AHACXX:8:2301:6044:2337,HWI-D00104:165:C29AHACXX:8:1201:7314:93960,HWI-D00104:165:C29AHACXX:8:2201:8129:86029,HWI-D00104:165:C29AHACXX:8:2204:9012:17454,HWI-D00104:165:C29AHACXX:8:1309:18398:90589,HWI-D00104:165:C29AHACXX:8:2108:6587:27233,HWI-D00104:165:C29AHACXX:8:1206:11426:32683,HWI-D00104:165:C29AHACXX:8:1106:4982:33658,HWI-D00104:165:C29AHACXX:8:1106:13824:39502,HWI-D00104:165:C29AHACXX:8:2301:8734:42989,HWI-D00104:165:C29AHACXX:8:1103:8064:50175,HWI-D00104:165:C29AHACXX:8:1106:9927:7687;sequence=TACACTTATTTAAATGGAAATACTTTAATTCTAAATAAGCTGTCTATTAATTTAAGTG;start=204417;subtype=IES;support_ref=6;support_variant=29;type=IES;
scaffold51_111_with_IES	MILORD	internal_eliminated_sequence	206608	206900	.	.	.	ID=MILORD.111.206608.206900;Name=MILORD.111.206608.206900;bounded_by_ta=TRUE;common_boundary=RIGHT;end=206900;ies_id=IESPGM.PTET51.1.111.193697;ies_left_dist=196;ies_min_dist=0;ies_right_dist=0;junction_seq=agataaaatggccagTAtcaacgagaaaggga;read_names=HWI-D00104:165:C29AHACXX:8:2303:17143:8858;sequence=TACAGGCATTTTAGGAACCTTAAATCTCAAGACTCCAGGTTACAACTCTTTAATTTACCCCTTTAGCTCCTGGAACCTATGATCTAGGAAATACCTTAAGTGATATAAGATACACAATGAGGCCAAAACCATAGAAAAGCTCTTTAATTTCCAATGCTAAGGTTCCAGGACCAGGATAATATGAATCATTACCAGCTACAATTGATAAACTTTCGATATTTAAATTGAATTTCTAACCTAGTTTATTAAAAACATTCATCATTCACAATCTAAAAATCTTCTAAACTTCTGTG;start=206608;subtype=PARTIAL_EXTERNAL;support_ref=132;support_variant=1;type=ALTERNATIVE;
scaffold51_111_with_IES	MILORD	internal_eliminated_sequence	206804	206900	.	.	.	ID=MILORD.111.206804.206900;Name=MILORD.111.206804.206900;bounded_by_ta=TRUE;common_boundary=Both;end=206900;ies_id=IESPGM.PTET51.1.111.193697;ies_left_dist=0;ies_min_dist=0;ies_right_dist=0;junction_seq=tgaatcattaccagcTAtcaacgagaaaggga;read_names=HWI-D00104:165:C29AHACXX:8:1101:14537:46240,HWI-D00104:165:C29AHACXX:8:1108:1971:99490,HWI-D00104:165:C29AHACXX:8:1104:4697:60052,HWI-D00104:165:C29AHACXX:8:1303:7465:87880,HWI-D00104:165:C29AHACXX:8:1103:6915:73681,HWI-D00104:165:C29AHACXX:8:2305:9123:22374,HWI-D00104:165:C29AHACXX:8:1108:8323:28178,HWI-D00104:165:C29AHACXX:8:1203:11373:71343,HWI-D00104:165:C29AHACXX:8:2209:14631:52699,HWI-D00104:165:C29AHACXX:8:2302:6817:53532,HWI-D00104:165:C29AHACXX:8:2101:5148:35892,HWI-D00104:165:C29AHACXX:8:1303:17201:54632,HWI-D00104:165:C29AHACXX:8:1202:11253:18348,HWI-D00104:165:C29AHACXX:8:1301:7339:80167,HWI-D00104:165:C29AHACXX:8:2205:9452:12255,HWI-D00104:165:C29AHACXX:8:1107:4105:75344,HWI-D00104:165:C29AHACXX:8:2201:19720:96471,HWI-D00104:165:C29AHACXX:8:2103:5780:69467,HWI-D00104:165:C29AHACXX:8:1205:12090:32914,HWI-D00104:165:C29AHACXX:8:1108:5247:42492,HWI-D00104:165:C29AHACXX:8:1108:12948:75918,HWI-D00104:165:C29AHACXX:8:1103:20377:43484,HWI-D00104:165:C29AHACXX:8:1103:13653:15256,HWI-D00104:165:C29AHACXX:8:1304:7816:73937,HWI-D00104:165:C29AHACXX:8:1108:9849:85207,HWI-D00104:165:C29AHACXX:8:2101:3956:35358,HWI-D00104:165:C29AHACXX:8:1105:11822:13697,HWI-D00104:165:C29AHACXX:8:1304:17003:18541,HWI-D00104:165:C29AHACXX:8:1101:9853:88875,HWI-D00104:165:C29AHACXX:8:2203:5686:86212,HWI-D00104:165:C29AHACXX:8:1303:6101:86949,HWI-D00104:165:C29AHACXX:8:1205:1513:53228,HWI-D00104:165:C29AHACXX:8:2105:17842:9444,HWI-D00104:165:C29AHACXX:8:1303:2903:63893,HWI-D00104:165:C29AHACXX:8:1301:15331:88493,HWI-D00104:165:C29AHACXX:8:1101:2535:6260;sequence=TACAATTGATAAACTTTCGATATTTAAATTGAATTTCTAACCTAGTTTATTAAAAACATTCATCATTCACAATCTAAAAATCTTCTAAACTTCTGTG;start=206804;subtype=IES;support_ref=10;support_variant=36;type=IES;
scaffold51_111_with_IES	MILORD	internal_eliminated_sequence	210070	210146	.	.	.	ID=MILORD.111.210070.210146;Name=MILORD.111.210070.210146;bounded_by_ta=TRUE;common_boundary=None;end=210146;ies_id=IESPGM.PTET51.1.111.197212;ies_left_dist=346;ies_min_dist=346;ies_right_dist=456;junction_seq=ttaattaatacctgaTAcaattacaaacctat;read_names=HWI-D00104:165:C29AHACXX:8:2207:6344:75686;sequence=TAGGGGCTATCAAATTAGAGTTTATAAATTAATAAACGAAGAATTCATGTAAATAATTAACATGATAAATTCAATTG;start=210070;subtype=MAC;support_ref=125;support_variant=1;type=CRYPTIC;
scaffold51_111_with_IES	MILORD	internal_eliminated_sequence	210416	210600	.	.	.	ID=MILORD.111.210416.210600;Name=MILORD.111.210416.210600;bounded_by_ta=TRUE;common_boundary=LEFT;end=210600;ies_id=IESPGM.PTET51.1.111.197212;ies_left_dist=0;ies_min_dist=0;ies_right_dist=2;junction_seq=aatttaattcaaaagTAtaaaaatcgttagca;read_names=HWI-D00104:165:C29AHACXX:8:1307:13161:82730,HWI-D00104:165:C29AHACXX:8:2303:4157:76671,HWI-D00104:165:C29AHACXX:8:1202:2992:14780;sequence=TATACTTCGATAAAATGATGGAAATGTTGTTTTTATTATTGAAGAATGTATATTCTAATTAAATCATAATAATCATTATTATAAGGCATAAATTTAGATAGGAATATAATCAAAATTATAAAATTTTAACTTCAAATACACTATTGTTTGATTATTGATTAAAAGTAATTTTCATCTCCTACACA;start=210416;subtype=PARTIAL_INTERNAL;support_ref=174;support_variant=3;type=ALTERNATIVE;
scaffold51_111_with_IES	MILORD	internal_eliminated_sequence	210416	210594	.	.	.	ID=MILORD.111.210416.210594;Name=MILORD.111.210416.210594;bounded_by_ta=TRUE;common_boundary=LEFT;end=210594;ies_id=IESPGM.PTET51.1.111.197212;ies_left_dist=0;ies_min_dist=0;ies_right_dist=8;junction_seq=aatttaattcaaaagTAcacatataaaaatcg;read_names=HWI-D00104:165:C29AHACXX:8:1104:10221:54535;sequence=TATACTTCGATAAAATGATGGAAATGTTGTTTTTATTATTGAAGAATGTATATTCTAATTAAATCATAATAATCATTATTATAAGGCATAAATTTAGATAGGAATATAATCAAAATTATAAAATTTTAACTTCAAATACACTATTGTTTGATTATTGATTAAAAGTAATTTTCATCTCC;start=210416;subtype=PARTIAL_INTERNAL;support_ref=87;support_variant=1;type=ALTERNATIVE;
scaffold51_111_with_IES	MILORD	internal_eliminated_sequence	210416	210602	.	.	.	ID=MILORD.111.210416.210602;Name=MILORD.111.210416.210602;bounded_by_ta=TRUE;common_boundary=Both;end=210602;ies_id=IESPGM.PTET51.1.111.197212;ies_left_dist=0;ies_min_dist=0;ies_right_dist=0;junction_seq=aatttaattcaaaagTAaaaatcgttagcaaa;read_names=HWI-D00104:165:C29AHACXX:8:1205:15354:63947,HWI-D00104:165:C29AHACXX:8:2209:10893:23905;sequence=TATACTTCGATAAAATGATGGAAATGTTGTTTTTATTATTGAAGAATGTATATTCTAATTAAATCATAATAATCATTATTATAAGGCATAAATTTAGATAGGAATATAATCAAAATTATAAAATTTTAACTTCAAATACACTATTGTTTGATTATTGATTAAAAGTAATTTTCATCTCCTACACATA;start=210416;subtype=IES;support_ref=174;support_variant=2;type=IES;
scaffold51_111_with_IES	MILORD	internal_eliminated_sequence	215041	215066	.	.	.	ID=MILORD.111.215041.215066;Name=MILORD.111.215041.215066;bounded_by_ta=TRUE;common_boundary=None;end=215066;ies_id=IESPGM.PTET51.1.111.203753;ies_left_dist=2103;ies_min_dist=2103;ies_right_dist=2244;junction_seq=ttaatattactaaagTAtctcaatcattaaaa;read_names=HWI-D00104:165:C29AHACXX:8:1103:17774:95783,HWI-D00104:165:C29AHACXX:8:2202:6809:33244;sequence=TATAGTGATTAGAGCCCCTTAAGTTG;start=215041;subtype=MAC;support_ref=250;support_variant=2;type=CRYPTIC;
scaffold51_111_with_IES	MILORD	internal_eliminated_sequence	217144	217310	.	.	.	ID=MILORD.111.217144.217310;Name=MILORD.111.217144.217310;bounded_by_ta=TRUE;common_boundary=Both;end=217310;ies_id=IESPGM.PTET51.1.111.203753;ies_left_dist=0;ies_min_dist=0;ies_right_dist=0;junction_seq=tagaaatatatttatTAtattatcaacaatat;read_names=HWI-D00104:165:C29AHACXX:8:1105:1371:34872,HWI-D00104:165:C29AHACXX:8:2202:15568:41799,HWI-D00104:165:C29AHACXX:8:1106:5863:90394,HWI-D00104:165:C29AHACXX:8:1205:13801:28911,HWI-D00104:165:C29AHACXX:8:2201:6598:53103,HWI-D00104:165:C29AHACXX:8:2205:7353:85226,HWI-D00104:165:C29AHACXX:8:1104:17930:84662,HWI-D00104:165:C29AHACXX:8:1303:18206:89652,HWI-D00104:165:C29AHACXX:8:2209:12871:56500,HWI-D00104:165:C29AHACXX:8:1306:3928:20414,HWI-D00104:165:C29AHACXX:8:2205:14635:65265,HWI-D00104:165:C29AHACXX:8:1107:2322:69082,HWI-D00104:165:C29AHACXX:8:1306:7229:24751,HWI-D00104:165:C29AHACXX:8:1108:6761:54083,HWI-D00104:165:C29AHACXX:8:2302:7446:31204,HWI-D00104:165:C29AHACXX:8:2304:4460:68804,HWI-D00104:165:C29AHACXX:8:2206:19941:4837,HWI-D00104:165:C29AHACXX:8:1206:3416:19688,HWI-D00104:165:C29AHACXX:8:2102:9181:68633,HWI-D00104:165:C29AHACXX:8:2209:15787:100265,HWI-D00104:165:C29AHACXX:8:2204:18055:65423,HWI-D00104:165:C29AHACXX:8:2202:3374:66092,HWI-D00104:165:C29AHACXX:8:1306:8953:75270,HWI-D00104:165:C29AHACXX:8:2302:12141:6256,HWI-D00104:165:C29AHACXX:8:2301:11447:15640,HWI-D00104:165:C29AHACXX:8:1303:14517:69978,HWI-D00104:165:C29AHACXX:8:2101:1110:55151,HWI-D00104:165:C29AHACXX:8:1303:16171:37192,HWI-D00104:165:C29AHACXX:8:1306:20307:61908,HWI-D00104:165:C29AHACXX:8:2209:17225:60609,HWI-D00104:165:C29AHACXX:8:2207:20530:21482,HWI-D00104:165:C29AHACXX:8:1101:9429:4437,HWI-D00104:165:C29AHACXX:8:2201:15647:81003;sequence=TATAGTGTTTGCAGAGAGGAACTACTTAGAGGATAGATAGAAGAAACATTTTTAATGCTTTTATTAATATACTAAATAAATTTGTCAATTAAACTTTTAACATAGTATAATAATTAAATTTATCAATGCAAAAATGAGTTCCATGTGAAATTTTGGTGCAAGAGCTA;start=217144;subtype=IES;support_ref=6;support_variant=33;type=IES;
scaffold51_111_with_IES	MILORD	internal_eliminated_sequence	217971	218066	.	.	.	ID=MILORD.111.217971.218066;Name=MILORD.111.217971.218066;bounded_by_ta=TRUE;common_boundary=Both;end=218066;ies_id=IESPGM.PTET51.1.111.204413;ies_left_dist=0;ies_min_dist=0;ies_right_dist=0;junction_seq=ttcaacaaaatatgaTAaaattatcttccaat;read_names=HWI-D00104:165:C29AHACXX:8:1201:4244:65397,HWI-D00104:165:C29AHACXX:8:1202:6634:66614,HWI-D00104:165:C29AHACXX:8:2202:19618:44317,HWI-D00104:165:C29AHACXX:8:1204:5098:45516,HWI-D00104:165:C29AHACXX:8:2302:13860:46647,HWI-D00104:165:C29AHACXX:8:1202:19541:46789,HWI-D00104:165:C29AHACXX:8:2304:4186:5278,HWI-D00104:165:C29AHACXX:8:1105:4317:91934,HWI-D00104:165:C29AHACXX:8:2204:19192:26069,HWI-D00104:165:C29AHACXX:8:1302:2983:96641,HWI-D00104:165:C29AHACXX:8:2205:4858:92779,HWI-D00104:165:C29AHACXX:8:2204:4284:40651,HWI-D00104:165:C29AHACXX:8:1304:7093:49644,HWI-D00104:165:C29AHACXX:8:2304:11287:81772,HWI-D00104:165:C29AHACXX:8:2303:17680:94863,HWI-D00104:165:C29AHACXX:8:2207:13465:66130,HWI-D00104:165:C29AHACXX:8:1301:14435:12156,HWI-D00104:165:C29AHACXX:8:1106:13843:53668,HWI-D00104:165:C29AHACXX:8:1104:4316:37084,HWI-D00104:165:C29AHACXX:8:1303:3033:66529,HWI-D00104:165:C29AHACXX:8:1201:11274:42613,HWI-D00104:165:C29AHACXX:8:1201:8852:78612,HWI-D00104:165:C29AHACXX:8:2304:9694:21967,HWI-D00104:165:C29AHACXX:8:1206:4206:84056,HWI-D00104:165:C29AHACXX:8:2301:6898:91188,HWI-D00104:165:C29AHACXX:8:1108:19984:14032,HWI-D00104:165:C29AHACXX:8:2203:9555:79761,HWI-D00104:165:C29AHACXX:8:1206:18728:62360,HWI-D00104:165:C29AHACXX:8:1303:6171:6743,HWI-D00104:165:C29AHACXX:8:2202:5529:24943,HWI-D00104:165:C29AHACXX:8:2101:11306:53719,HWI-D00104:165:C29AHACXX:8:1301:5240:92513,HWI-D00104:165:C29AHACXX:8:2205:15130:23857,HWI-D00104:165:C29AHACXX:8:1305:13203:46559,HWI-D00104:165:C29AHACXX:8:1106:1374:95310,HWI-D00104:165:C29AHACXX:8:2104:6061:42889,HWI-D00104:165:C29AHACXX:8:2108:16190:96289,HWI-D00104:165:C29AHACXX:8:2305:20806:84731,HWI-D00104:165:C29AHACXX:8:1309:16525:93757,HWI-D00104:165:C29AHACXX:8:2104:17436:82247;sequence=TACAGTGAGAGAAAGGATGTAATTTTATGATTTATTTTATTGTTAAACAACTATTAAGAATGAAACATTAAAAAGAAATTAAGGATGAAAGTACTG;start=217971;subtype=IES;support_ref=0;support_variant=40;type=IES;
scaffold51_111_with_IES	MILORD	internal_eliminated_sequence	218535	218599	.	.	.	ID=MILORD.111.218535.218599;Name=MILORD.111.218535.218599;bounded_by_ta=TRUE;common_boundary=None;end=218599;ies_id=IESPGM.PTET51.1.111.204413;ies_left_dist=-564;ies_min_dist=533;ies_right_dist=-533;junction_seq=accaaattagcaaaaTAtatgatatgatttca;read_names=HWI-D00104:165:C29AHACXX:8:1309:4735:54543;sequence=TATAGTTAAATGAAAATATTTTAATGAATTCAAAATTCTTTATATAATTGTTTTTGTTTCACTCA;start=218535;subtype=MAC;support_ref=99;support_variant=1;type=CRYPTIC;
scaffold51_111_with_IES	MILORD	internal_eliminated_sequence	221475	221550	.	.	.	ID=MILORD.111.221475.221550;Name=MILORD.111.221475.221550;bounded_by_ta=TRUE;common_boundary=Both;end=221550;ies_id=IESPGM.PTET51.1.111.207821;ies_left_dist=0;ies_min_dist=0;ies_right_dist=0;junction_seq=ggcgaatctaaatgaTAaatgagctgaaagaa;read_names=HWI-D00104:165:C29AHACXX:8:1205:16548:43581,HWI-D00104:165:C29AHACXX:8:1203:5206:38730,HWI-D00104:165:C29AHACXX:8:1105:17529:10791,HWI-D00104:165:C29AHACXX:8:2304:14069:44314,HWI-D00104:165:C29AHACXX:8:1104:19378:17138,HWI-D00104:165:C29AHACXX:8:1103:20051:73718,HWI-D00104:165:C29AHACXX:8:1105:15347:86223,HWI-D00104:165:C29AHACXX:8:1202:13689:100622,HWI-D00104:165:C29AHACXX:8:2302:20592:73108,HWI-D00104:165:C29AHACXX:8:1303:4114:53205,HWI-D00104:165:C29AHACXX:8:2305:1773:101343,HWI-D00104:165:C29AHACXX:8:2306:13030:9520,HWI-D00104:165:C29AHACXX:8:2305:1704:49094,HWI-D00104:165:C29AHACXX:8:1104:5864:61636,HWI-D00104:165:C29AHACXX:8:2206:16911:70259,HWI-D00104:165:C29AHACXX:8:1305:7841:15903,HWI-D00104:165:C29AHACXX:8:2301:19881:91811,HWI-D00104:165:C29AHACXX:8:1107:4235:64802,HWI-D00104:165:C29AHACXX:8:2207:16736:64829,HWI-D00104:165:C29AHACXX:8:2209:17781:101345,HWI-D00104:165:C29AHACXX:8:2101:10887:73262,HWI-D00104:165:C29AHACXX:8:2204:3429:45459,HWI-D00104:165:C29AHACXX:8:1204:9831:76754,HWI-D00104:165:C29AHACXX:8:2202:19540:30821,HWI-D00104:165:C29AHACXX:8:2108:14288:3570,HWI-D00104:165:C29AHACXX:8:2203:17680:68690,HWI-D00104:165:C29AHACXX:8:1306:13204:97379,HWI-D00104:165:C29AHACXX:8:1105:4530:76218,HWI-D00104:165:C29AHACXX:8:2307:17959:75341,HWI-D00104:165:C29AHACXX:8:1104:17148:91876,HWI-D00104:165:C29AHACXX:8:1304:17180:39141,HWI-D00104:165:C29AHACXX:8:2301:4003:24519,HWI-D00104:165:C29AHACXX:8:2305:8339:91882,HWI-D00104:165:C29AHACXX:8:1101:17140:75269,HWI-D00104:165:C29AHACXX:8:2302:11995:77560,HWI-D00104:165:C29AHACXX:8:2101:17451:10438,HWI-D00104:165:C29AHACXX:8:1103:14616:10638,HWI-D00104:165:C29AHACXX:8:1305:6981:42304,HWI-D00104:165:C29AHACXX:8:2201:14914:98337,HWI-D00104:165:C29AHACXX:8:1101:4864:75779,HWI-D00104:165:C29AHACXX:8:2104:18271:99376,HWI-D00104:165:C29AHACXX:8:2306:3642:62264,HWI-D00104:165:C29AHACXX:8:1103:4137:22357,HWI-D00104:165:C29AHACXX:8:2305:5717:46273,HWI-D00104:165:C29AHACXX:8:2206:13835:87215,HWI-D00104:165:C29AHACXX:8:1103:10005:42939,HWI-D00104:165:C29AHACXX:8:2207:12285:13599,HWI-D00104:165:C29AHACXX:8:2209:10066:18858,HWI-D00104:165:C29AHACXX:8:1303:6868:78596,HWI-D00104:165:C29AHACXX:8:2303:3795:59234,HWI-D00104:165:C29AHACXX:8:1205:19720:62833,HWI-D00104:165:C29AHACXX:8:2101:8315:57271,HWI-D00104:165:C29AHACXX:8:2104:10271:72534,HWI-D00104:165:C29AHACXX:8:1102:14356:25151,HWI-D00104:165:C29AHACXX:8:1103:12756:39671,HWI-D00104:165:C29AHACXX:8:1205:3743:78712,HWI-D00104:165:C29AHACXX:8:2206:18060:25336,HWI-D00104:165:C29AHACXX:8:2304:9222:80533,HWI-D00104:165:C29AHACXX:8:1104:20584:2681,HWI-D00104:165:C29AHACXX:8:2104:16209:18983,HWI-D00104:165:C29AHACXX:8:2204:14864:76924,HWI-D00104:165:C29AHACXX:8:2204:3392:89933;sequence=TACAGTCGTGTTAATGTGACTTATTAAATTAATGAAATGTAAATTGACTTTGAAAATAAAATACTTAAATCAGTCA;start=221475;subtype=IES;support_ref=2;support_variant=62;type=IES;
scaffold51_111_with_IES	MILORD	internal_eliminated_sequence	222094	222120	.	.	.	ID=MILORD.111.222094.222120;Name=MILORD.111.222094.222120;bounded_by_ta=TRUE;common_boundary=Both;end=222120;ies_id=IESPGM.PTET51.1.111.208364;ies_left_dist=0;ies_min_dist=0;ies_right_dist=0;junction_seq=gataacttttgaagaTAacttttaattattta;read_names=HWI-D00104:165:C29AHACXX:8:1101:12762:92520,HWI-D00104:165:C29AHACXX:8:2105:4275:85468,HWI-D00104:165:C29AHACXX:8:1307:14957:39111,HWI-D00104:165:C29AHACXX:8:1203:17049:77336,HWI-D00104:165:C29AHACXX:8:1101:9973:60953,HWI-D00104:165:C29AHACXX:8:1103:2134:96848,HWI-D00104:165:C29AHACXX:8:2203:7466:58074,HWI-D00104:165:C29AHACXX:8:1309:19514:64421,HWI-D00104:165:C29AHACXX:8:2207:14159:64494,HWI-D00104:165:C29AHACXX:8:2205:7893:26968,HWI-D00104:165:C29AHACXX:8:1105:5650:35551,HWI-D00104:165:C29AHACXX:8:2305:11081:78855,HWI-D00104:165:C29AHACXX:8:2305:10041:55135,HWI-D00104:165:C29AHACXX:8:2205:12085:62323,HWI-D00104:165:C29AHACXX:8:2209:11962:58998,HWI-D00104:165:C29AHACXX:8:2202:16736:37032,HWI-D00104:165:C29AHACXX:8:1304:13162:63772,HWI-D00104:165:C29AHACXX:8:1103:12388:31612,HWI-D00104:165:C29AHACXX:8:2108:12821:27846,HWI-D00104:165:C29AHACXX:8:1306:2353:43157,HWI-D00104:165:C29AHACXX:8:2303:6125:41375,HWI-D00104:165:C29AHACXX:8:1103:9803:84283,HWI-D00104:165:C29AHACXX:8:1107:1757:83919,HWI-D00104:165:C29AHACXX:8:1301:17528:55313,HWI-D00104:165:C29AHACXX:8:1309:4979:94771,HWI-D00104:165:C29AHACXX:8:2105:11897:22658,HWI-D00104:165:C29AHACXX:8:2307:5418:77185,HWI-D00104:165:C29AHACXX:8:1305:11490:44230,HWI-D00104:165:C29AHACXX:8:2201:16103:69916,HWI-D00104:165:C29AHACXX:8:1103:17777:62662,HWI-D00104:165:C29AHACXX:8:2209:10109:96051,HWI-D00104:165:C29AHACXX:8:2207:4796:4384,HWI-D00104:165:C29AHACXX:8:1103:8492:83371;sequence=TACAGTTTAAGTATGATAATTCCACTA;start=222094;subtype=IES;support_ref=0;support_variant=33;type=IES;
scaffold51_111_with_IES	MILORD	internal_eliminated_sequence	222674	222727	.	.	.	ID=MILORD.111.222674.222727;Name=MILORD.111.222674.222727;bounded_by_ta=TRUE;common_boundary=LEFT;end=222727;ies_id=IESPGM.PTET51.1.111.208917;ies_left_dist=0;ies_min_dist=0;ies_right_dist=3;junction_seq=gtagatataattaagTAatacttattaaaatt;read_names=HWI-D00104:165:C29AHACXX:8:1101:13469:50946;sequence=TATTATGATTTCATTTACAAACACATTAGTAAATATCATTAACAAATTTATTGA;start=222674;subtype=PARTIAL_INTERNAL;support_ref=2;support_variant=1;type=ALTERNATIVE;
scaffold51_111_with_IES	MILORD	internal_eliminated_sequence	222674	222730	.	.	.	ID=MILORD.111.222674.222730;Name=MILORD.111.222674.222730;bounded_by_ta=TRUE;common_boundary=Both;end=222730;ies_id=IESPGM.PTET51.1.111.208917;ies_left_dist=0;ies_min_dist=0;ies_right_dist=0;junction_seq=gtagatataattaagTActtattaaaattcga;read_names=HWI-D00104:165:C29AHACXX:8:1105:16463:77761,HWI-D00104:165:C29AHACXX:8:2103:12490:16577,HWI-D00104:165:C29AHACXX:8:1306:21028:25936,HWI-D00104:165:C29AHACXX:8:2308:10448:17118,HWI-D00104:165:C29AHACXX:8:2304:21031:74179,HWI-D00104:165:C29AHACXX:8:2303:14093:63797,HWI-D00104:165:C29AHACXX:8:1307:5261:26131,HWI-D00104:165:C29AHACXX:8:2206:15637:33310,HWI-D00104:165:C29AHACXX:8:1201:11516:17583,HWI-D00104:165:C29AHACXX:8:2203:15403:89459,HWI-D00104:165:C29AHACXX:8:2307:17635:57862,HWI-D00104:165:C29AHACXX:8:1202:12618:53632,HWI-D00104:165:C29AHACXX:8:2201:15938:15077,HWI-D00104:165:C29AHACXX:8:2101:17773:84326,HWI-D00104:165:C29AHACXX:8:2209:10499:40200,HWI-D00104:165:C29AHACXX:8:1309:4730:54426,HWI-D00104:165:C29AHACXX:8:2101:13624:33850,HWI-D00104:165:C29AHACXX:8:2307:10200:65824,HWI-D00104:165:C29AHACXX:8:2205:15621:92276;sequence=TATTATGATTTCATTTACAAACACATTAGTAAATATCATTAACAAATTTATTGATAA;start=222674;subtype=IES;support_ref=2;support_variant=19;type=IES;
scaffold51_111_with_IES	MILORD	internal_eliminated_sequence	222677	222730	.	.	.	ID=MILORD.111.222677.222730;Name=MILORD.111.222677.222730;bounded_by_ta=TRUE;common_boundary=RIGHT;end=222730;ies_id=IESPGM.PTET51.1.111.208917;ies_left_dist=-3;ies_min_dist=0;ies_right_dist=0;junction_seq=gatataattaagtatTActtattaaaattcga;read_names=HWI-D00104:165:C29AHACXX:8:1307:15274:62040;sequence=TATGATTTCATTTACAAACACATTAGTAAATATCATTAACAAATTTATTGATAA;start=222677;subtype=PARTIAL_INTERNAL;support_ref=3;support_variant=1;type=ALTERNATIVE;
scaffold51_111_with_IES	MILORD	internal_eliminated_sequence	223918	223947	.	.	.	ID=MILORD.111.223918.223947;Name=MILORD.111.223918.223947;bounded_by_ta=TRUE;common_boundary=Both;end=223947;ies_id=IESPGM.PTET51.1.111.210104;ies_left_dist=0;ies_min_dist=0;ies_right_dist=0;junction_seq=aagatttcctatgtgTAcccaattcctaagat;read_names=HWI-D00104:165:C29AHACXX:8:2304:16592:90278,HWI-D00104:165:C29AHACXX:8:2206:17838:47268,HWI-D00104:165:C29AHACXX:8:2201:3106:55845,HWI-D00104:165:C29AHACXX:8:1301:11209:11017,HWI-D00104:165:C29AHACXX:8:2101:9955:83311,HWI-D00104:165:C29AHACXX:8:2205:17822:6667,HWI-D00104:165:C29AHACXX:8:2205:15234:93491,HWI-D00104:165:C29AHACXX:8:2305:14858:48808,HWI-D00104:165:C29AHACXX:8:1204:19450:74460,HWI-D00104:165:C29AHACXX:8:2302:9713:27542,HWI-D00104:165:C29AHACXX:8:1201:10682:57528,HWI-D00104:165:C29AHACXX:8:1102:5596:25139,HWI-D00104:165:C29AHACXX:8:2202:1264:34208,HWI-D00104:165:C29AHACXX:8:1309:7676:76695,HWI-D00104:165:C29AHACXX:8:1108:18730:45940,HWI-D00104:165:C29AHACXX:8:2103:20396:33196,HWI-D00104:165:C29AHACXX:8:2304:17981:52134,HWI-D00104:165:C29AHACXX:8:1301:13825:22632,HWI-D00104:165:C29AHACXX:8:1105:5290:12244,HWI-D00104:165:C29AHACXX:8:1303:19311:35436,HWI-D00104:165:C29AHACXX:8:1202:12413:22205,HWI-D00104:165:C29AHACXX:8:2206:13826:35046,HWI-D00104:165:C29AHACXX:8:1302:10510:99996,HWI-D00104:165:C29AHACXX:8:1108:15501:13651,HWI-D00104:165:C29AHACXX:8:1101:7207:38018,HWI-D00104:165:C29AHACXX:8:2302:4199:31753,HWI-D00104:165:C29AHACXX:8:2205:15665:14872,HWI-D00104:165:C29AHACXX:8:1201:13670:20388,HWI-D00104:165:C29AHACXX:8:2303:11228:49536,HWI-D00104:165:C29AHACXX:8:2303:4976:24024,HWI-D00104:165:C29AHACXX:8:1305:14545:86366,HWI-D00104:165:C29AHACXX:8:2108:18021:77661,HWI-D00104:165:C29AHACXX:8:2301:7902:32815,HWI-D00104:165:C29AHACXX:8:1104:9945:75331,HWI-D00104:165:C29AHACXX:8:1309:1713:97495,HWI-D00104:165:C29AHACXX:8:2103:3223:101189,HWI-D00104:165:C29AHACXX:8:2102:8384:68918,HWI-D00104:165:C29AHACXX:8:2201:11834:95460,HWI-D00104:165:C29AHACXX:8:1101:20805:35139,HWI-D00104:165:C29AHACXX:8:1104:16546:64240,HWI-D00104:165:C29AHACXX:8:2105:13152:99955,HWI-D00104:165:C29AHACXX:8:1204:17068:73132,HWI-D00104:165:C29AHACXX:8:1304:20930:33783,HWI-D00104:165:C29AHACXX:8:1302:8488:76131,HWI-D00104:165:C29AHACXX:8:1205:17936:33665,HWI-D00104:165:C29AHACXX:8:1106:9704:85235,HWI-D00104:165:C29AHACXX:8:1101:3673:47399,HWI-D00104:165:C29AHACXX:8:2202:13818:18622,HWI-D00104:165:C29AHACXX:8:1305:14526:47286,HWI-D00104:165:C29AHACXX:8:2101:18540:29070,HWI-D00104:165:C29AHACXX:8:2103:16024:62241,HWI-D00104:165:C29AHACXX:8:2201:13189:59803,HWI-D00104:165:C29AHACXX:8:2101:13160:80181,HWI-D00104:165:C29AHACXX:8:2105:8437:87407,HWI-D00104:165:C29AHACXX:8:2204:16291:65843,HWI-D00104:165:C29AHACXX:8:2209:5146:24276,HWI-D00104:165:C29AHACXX:8:2204:17433:59211,HWI-D00104:165:C29AHACXX:8:1103:16446:31542,HWI-D00104:165:C29AHACXX:8:2108:3629:62641,HWI-D00104:165:C29AHACXX:8:1304:10726:24853,HWI-D00104:165:C29AHACXX:8:2303:16266:30924,HWI-D00104:165:C29AHACXX:8:1206:6703:53963,HWI-D00104:165:C29AHACXX:8:2205:4283:51249,HWI-D00104:165:C29AHACXX:8:2202:10162:89225,HWI-D00104:165:C29AHACXX:8:2303:15826:68721,HWI-D00104:165:C29AHACXX:8:1106:20117:16071;sequence=TATAGTTGCTTACACCATTGTTTTTTGCTA;start=223918;subtype=IES;support_ref=18;support_variant=66;type=IES;
scaffold51_111_with_IES	MILORD	internal_eliminated_sequence	225581	225606	.	.	.	ID=MILORD.111.225581.225606;Name=MILORD.111.225581.225606;bounded_by_ta=TRUE;common_boundary=None;end=225606;ies_id=IESPGM.PTET51.1.111.211882;ies_left_dist=145;ies_min_dist=145;ies_right_dist=194;junction_seq=tgctcttgaactataTAataattgaaaggctg;read_names=HWI-D00104:165:C29AHACXX:8:1203:4246:89450;sequence=TATAATTAGAATTAGATATATACCCA;start=225581;subtype=MAC;support_ref=82;support_variant=1;type=CRYPTIC;
scaffold51_111_with_IES	MILORD	internal_eliminated_sequence	225726	225800	.	.	.	ID=MILORD.111.225726.225800;Name=MILORD.111.225726.225800;bounded_by_ta=TRUE;common_boundary=Both;end=225800;ies_id=IESPGM.PTET51.1.111.211882;ies_left_dist=0;ies_min_dist=0;ies_right_dist=0;junction_seq=aatattttatgatggTAattaatacgtttaat;read_names=HWI-D00104:165:C29AHACXX:8:1204:1578:54174,HWI-D00104:165:C29AHACXX:8:2301:21102:22266,HWI-D00104:165:C29AHACXX:8:2306:15647:16641,HWI-D00104:165:C29AHACXX:8:2203:17550:29035,HWI-D00104:165:C29AHACXX:8:2202:10088:75084,HWI-D00104:165:C29AHACXX:8:1202:14996:83201,HWI-D00104:165:C29AHACXX:8:2103:11344:74177,HWI-D00104:165:C29AHACXX:8:1101:8025:31019,HWI-D00104:165:C29AHACXX:8:2204:14639:12729,HWI-D00104:165:C29AHACXX:8:1104:16998:99714,HWI-D00104:165:C29AHACXX:8:1103:13530:67432,HWI-D00104:165:C29AHACXX:8:2305:19886:52627,HWI-D00104:165:C29AHACXX:8:2303:1887:38802,HWI-D00104:165:C29AHACXX:8:1206:14551:73508,HWI-D00104:165:C29AHACXX:8:1304:18218:16754,HWI-D00104:165:C29AHACXX:8:1301:19043:45817,HWI-D00104:165:C29AHACXX:8:1202:17532:28167,HWI-D00104:165:C29AHACXX:8:1309:12007:55417,HWI-D00104:165:C29AHACXX:8:1107:20039:99455,HWI-D00104:165:C29AHACXX:8:2209:6431:87196,HWI-D00104:165:C29AHACXX:8:1302:8076:24812,HWI-D00104:165:C29AHACXX:8:1205:7256:83857,HWI-D00104:165:C29AHACXX:8:1203:1819:59708,HWI-D00104:165:C29AHACXX:8:1202:17432:13347,HWI-D00104:165:C29AHACXX:8:1304:14745:87137,HWI-D00104:165:C29AHACXX:8:1303:5395:68968,HWI-D00104:165:C29AHACXX:8:1106:2737:4865,HWI-D00104:165:C29AHACXX:8:2307:17883:98584,HWI-D00104:165:C29AHACXX:8:2302:5704:101322,HWI-D00104:165:C29AHACXX:8:2207:6654:77315,HWI-D00104:165:C29AHACXX:8:2307:17961:39999,HWI-D00104:165:C29AHACXX:8:2201:9735:78006,HWI-D00104:165:C29AHACXX:8:2101:11836:20439;sequence=TATTGAAGATTGGAGTAGATTTAAAAAATATAAATAAAATATTTATTAAAAATAAGAATAACTTGCATTTTACAA;start=225726;subtype=IES;support_ref=0;support_variant=33;type=IES;
scaffold51_111_with_IES	MILORD	internal_eliminated_sequence	227833	227862	.	.	.	ID=MILORD.111.227833.227862;Name=MILORD.111.227833.227862;bounded_by_ta=TRUE;common_boundary=Both;end=227862;ies_id=IESPGM.PTET51.1.111.213914;ies_left_dist=0;ies_min_dist=0;ies_right_dist=0;junction_seq=cagttactattgaggTActaatattttgccta;read_names=HWI-D00104:165:C29AHACXX:8:1104:8785:80350,HWI-D00104:165:C29AHACXX:8:1304:14863:82687,HWI-D00104:165:C29AHACXX:8:1306:13573:90493,HWI-D00104:165:C29AHACXX:8:2103:17301:42337,HWI-D00104:165:C29AHACXX:8:1102:12674:46368,HWI-D00104:165:C29AHACXX:8:2209:6681:83458,HWI-D00104:165:C29AHACXX:8:2203:2356:51873,HWI-D00104:165:C29AHACXX:8:2304:2992:80829,HWI-D00104:165:C29AHACXX:8:1301:8181:6890,HWI-D00104:165:C29AHACXX:8:1101:4925:71634,HWI-D00104:165:C29AHACXX:8:2101:6743:65472,HWI-D00104:165:C29AHACXX:8:1201:11580:10200,HWI-D00104:165:C29AHACXX:8:2102:19627:25435,HWI-D00104:165:C29AHACXX:8:1203:5575:75083,HWI-D00104:165:C29AHACXX:8:2301:10781:3266,HWI-D00104:165:C29AHACXX:8:1206:10089:24718,HWI-D00104:165:C29AHACXX:8:2204:1117:15452;sequence=TATAGATGAAGTGCTATATTAAATTAACTC;start=227833;subtype=IES;support_ref=3;support_variant=17;type=IES;
scaffold51_111_with_IES	MILORD	internal_eliminated_sequence	228055	228110	.	.	.	ID=MILORD.111.228055.228110;Name=MILORD.111.228055.228110;bounded_by_ta=TRUE;common_boundary=Both;end=228110;ies_id=IESPGM.PTET51.1.111.214106;ies_left_dist=0;ies_min_dist=0;ies_right_dist=0;junction_seq=tggatgttgttgttgTAttgtttatagagtat;read_names=HWI-D00104:165:C29AHACXX:8:1307:11314:17545,HWI-D00104:165:C29AHACXX:8:1306:12500:67944,HWI-D00104:165:C29AHACXX:8:2101:4240:28413,HWI-D00104:165:C29AHACXX:8:1306:16945:24835,HWI-D00104:165:C29AHACXX:8:1108:14534:65269,HWI-D00104:165:C29AHACXX:8:1103:14892:88008,HWI-D00104:165:C29AHACXX:8:1203:3185:13198,HWI-D00104:165:C29AHACXX:8:2308:12369:58167,HWI-D00104:165:C29AHACXX:8:2204:13456:23349,HWI-D00104:165:C29AHACXX:8:1303:16229:41714,HWI-D00104:165:C29AHACXX:8:2308:15075:62849,HWI-D00104:165:C29AHACXX:8:2205:8736:97582,HWI-D00104:165:C29AHACXX:8:2202:1662:48911,HWI-D00104:165:C29AHACXX:8:1103:20516:46192,HWI-D00104:165:C29AHACXX:8:2307:10585:71015,HWI-D00104:165:C29AHACXX:8:2303:2960:71025,HWI-D00104:165:C29AHACXX:8:1108:3091:5433,HWI-D00104:165:C29AHACXX:8:1309:12560:62690,HWI-D00104:165:C29AHACXX:8:1101:12333:87661,HWI-D00104:165:C29AHACXX:8:1204:18750:44362,HWI-D00104:165:C29AHACXX:8:1301:19927:64712,HWI-D00104:165:C29AHACXX:8:2305:5659:21280,HWI-D00104:165:C29AHACXX:8:1105:12521:99567,HWI-D00104:165:C29AHACXX:8:1105:4699:69490,HWI-D00104:165:C29AHACXX:8:1201:20403:51057,HWI-D00104:165:C29AHACXX:8:2204:10740:15430,HWI-D00104:165:C29AHACXX:8:2202:4284:91055,HWI-D00104:165:C29AHACXX:8:1302:18133:52657,HWI-D00104:165:C29AHACXX:8:2304:6958:3688,HWI-D00104:165:C29AHACXX:8:1203:10434:35359,HWI-D00104:165:C29AHACXX:8:2207:16367:75883,HWI-D00104:165:C29AHACXX:8:2207:7073:92656,HWI-D00104:165:C29AHACXX:8:2202:6863:88078,HWI-D00104:165:C29AHACXX:8:2201:3195:84626,HWI-D00104:165:C29AHACXX:8:2207:1374:43218,HWI-D00104:165:C29AHACXX:8:1301:18332:38623,HWI-D00104:165:C29AHACXX:8:2303:9590:16703,HWI-D00104:165:C29AHACXX:8:1306:9363:16539,HWI-D00104:165:C29AHACXX:8:2305:20536:3771,HWI-D00104:165:C29AHACXX:8:1303:18822:40229,HWI-D00104:165:C29AHACXX:8:2303:17430:79822,HWI-D00104:165:C29AHACXX:8:1204:7962:90431,HWI-D00104:165:C29AHACXX:8:1106:8375:65710,HWI-D00104:165:C29AHACXX:8:1305:3643:82907,HWI-D00104:165:C29AHACXX:8:1303:9608:21248,HWI-D00104:165:C29AHACXX:8:2102:10164:68860;sequence=TACAATATAAATGATAATTAAAGATCATTTAATTGAATACTATAATTAAGTGGCTG;start=228055;subtype=IES;support_ref=4;support_variant=46;type=IES;
scaffold51_111_with_IES	MILORD	internal_eliminated_sequence	231574	231604	.	.	.	ID=MILORD.111.231574.231604;Name=MILORD.111.231574.231604;bounded_by_ta=TRUE;common_boundary=Both;end=231604;ies_id=IESPGM.PTET51.1.111.217569;ies_left_dist=0;ies_min_dist=0;ies_right_dist=0;junction_seq=attctcactcagaagTAcaacctcatgaagac;read_names=HWI-D00104:165:C29AHACXX:8:2102:11282:36919,HWI-D00104:165:C29AHACXX:8:2302:15359:39054,HWI-D00104:165:C29AHACXX:8:2302:13858:96009,HWI-D00104:165:C29AHACXX:8:2204:4291:15416,HWI-D00104:165:C29AHACXX:8:2307:11195:37956,HWI-D00104:165:C29AHACXX:8:1307:10969:46855,HWI-D00104:165:C29AHACXX:8:2305:15349:81127,HWI-D00104:165:C29AHACXX:8:1203:17151:65445,HWI-D00104:165:C29AHACXX:8:1307:12370:71881,HWI-D00104:165:C29AHACXX:8:1103:16991:53459,HWI-D00104:165:C29AHACXX:8:1201:19596:64878,HWI-D00104:165:C29AHACXX:8:2104:3374:83881,HWI-D00104:165:C29AHACXX:8:1104:17314:42492,HWI-D00104:165:C29AHACXX:8:2105:13819:75647,HWI-D00104:165:C29AHACXX:8:1107:7026:42872,HWI-D00104:165:C29AHACXX:8:2201:1722:37836,HWI-D00104:165:C29AHACXX:8:1206:12744:31777,HWI-D00104:165:C29AHACXX:8:2306:14783:76174,HWI-D00104:165:C29AHACXX:8:1203:20072:35201,HWI-D00104:165:C29AHACXX:8:2306:4776:84675,HWI-D00104:165:C29AHACXX:8:2204:18391:99907,HWI-D00104:165:C29AHACXX:8:1102:7276:65034,HWI-D00104:165:C29AHACXX:8:1106:7680:99021,HWI-D00104:165:C29AHACXX:8:2304:9209:82789,HWI-D00104:165:C29AHACXX:8:1303:16487:49936,HWI-D00104:165:C29AHACXX:8:2204:14025:75966,HWI-D00104:165:C29AHACXX:8:1106:12672:38650,HWI-D00104:165:C29AHACXX:8:2301:19867:41526,HWI-D00104:165:C29AHACXX:8:2303:1213:83026,HWI-D00104:165:C29AHACXX:8:2207:12909:27423,HWI-D00104:165:C29AHACXX:8:2308:7493:50727,HWI-D00104:165:C29AHACXX:8:1101:18065:37041,HWI-D00104:165:C29AHACXX:8:2209:8065:96310,HWI-D00104:165:C29AHACXX:8:1107:16549:4696;sequence=TATAGTGAATGTCAAATGAGGGATTTAGCAA;start=231574;subtype=IES;support_ref=4;support_variant=34;type=IES;
scaffold51_111_with_IES	MILORD	internal_eliminated_sequence	231857	231962	.	.	.	ID=MILORD.111.231857.231962;Name=MILORD.111.231857.231962;bounded_by_ta=TRUE;common_boundary=Both;end=231962;ies_id=IESPGM.PTET51.1.111.217821;ies_left_dist=0;ies_min_dist=0;ies_right_dist=0;junction_seq=ttttaaaatattgatTAccaacatataaactc;read_names=HWI-D00104:165:C29AHACXX:8:2101:16917:80086,HWI-D00104:165:C29AHACXX:8:2205:17036:75939,HWI-D00104:165:C29AHACXX:8:2207:8496:28412,HWI-D00104:165:C29AHACXX:8:1104:19168:94056,HWI-D00104:165:C29AHACXX:8:2204:5155:54719,HWI-D00104:165:C29AHACXX:8:1302:16691:34894,HWI-D00104:165:C29AHACXX:8:2304:13321:70098,HWI-D00104:165:C29AHACXX:8:2108:17589:75949,HWI-D00104:165:C29AHACXX:8:1302:10511:37931,HWI-D00104:165:C29AHACXX:8:2101:8961:96560,HWI-D00104:165:C29AHACXX:8:1201:18363:80409,HWI-D00104:165:C29AHACXX:8:1106:4346:62659,HWI-D00104:165:C29AHACXX:8:2203:2479:91646,HWI-D00104:165:C29AHACXX:8:2202:5396:65988,HWI-D00104:165:C29AHACXX:8:2308:3501:67354,HWI-D00104:165:C29AHACXX:8:1307:12140:62645,HWI-D00104:165:C29AHACXX:8:2205:15261:68162,HWI-D00104:165:C29AHACXX:8:1204:9862:66759,HWI-D00104:165:C29AHACXX:8:2307:12597:50484,HWI-D00104:165:C29AHACXX:8:2206:20262:55098,HWI-D00104:165:C29AHACXX:8:1102:14469:64884,HWI-D00104:165:C29AHACXX:8:2103:9685:38510,HWI-D00104:165:C29AHACXX:8:2203:20870:16787,HWI-D00104:165:C29AHACXX:8:1307:9649:45208,HWI-D00104:165:C29AHACXX:8:1305:17137:52995,HWI-D00104:165:C29AHACXX:8:1306:4297:40950,HWI-D00104:165:C29AHACXX:8:2307:7775:38804,HWI-D00104:165:C29AHACXX:8:2305:9896:97355,HWI-D00104:165:C29AHACXX:8:2101:6503:84299,HWI-D00104:165:C29AHACXX:8:2201:10898:76576,HWI-D00104:165:C29AHACXX:8:1204:18719:13795,HWI-D00104:165:C29AHACXX:8:2305:10067:19669,HWI-D00104:165:C29AHACXX:8:1104:11951:39237,HWI-D00104:165:C29AHACXX:8:2102:6930:27976,HWI-D00104:165:C29AHACXX:8:2201:9224:92583,HWI-D00104:165:C29AHACXX:8:2108:8702:28838,HWI-D00104:165:C29AHACXX:8:2307:5406:23553,HWI-D00104:165:C29AHACXX:8:2105:5965:26169,HWI-D00104:165:C29AHACXX:8:2204:8135:54810,HWI-D00104:165:C29AHACXX:8:1205:21035:85806,HWI-D00104:165:C29AHACXX:8:1108:18268:99088,HWI-D00104:165:C29AHACXX:8:2101:14053:100502,HWI-D00104:165:C29AHACXX:8:1303:11024:71421,HWI-D00104:165:C29AHACXX:8:1303:14378:63726,HWI-D00104:165:C29AHACXX:8:1101:8954:22583,HWI-D00104:165:C29AHACXX:8:1104:8198:99449,HWI-D00104:165:C29AHACXX:8:1103:11870:55417,HWI-D00104:165:C29AHACXX:8:2104:4006:33823,HWI-D00104:165:C29AHACXX:8:1305:15021:100333,HWI-D00104:165:C29AHACXX:8:1304:18642:59818,HWI-D00104:165:C29AHACXX:8:1102:16842:63139,HWI-D00104:165:C29AHACXX:8:2102:10145:71292;sequence=TACATTCATTTAAACTAACTTTTTTAGTTCTTTGATTATTTCAAATATACAACAATAATTCAAATGTGTTTAATAATCATATATATATGCAATCACTCATCCACTA;start=231857;subtype=IES;support_ref=10;support_variant=52;type=IES;
scaffold51_111_with_IES	MILORD	internal_eliminated_sequence	232459	232504	.	.	.	ID=MILORD.111.232459.232504;Name=MILORD.111.232459.232504;bounded_by_ta=TRUE;common_boundary=Both;end=232504;ies_id=IESPGM.PTET51.1.111.218317;ies_left_dist=0;ies_min_dist=0;ies_right_dist=0;junction_seq=tgatgttgagactgaTAactctaagcaatgca;read_names=HWI-D00104:165:C29AHACXX:8:1103:20496:38022,HWI-D00104:165:C29AHACXX:8:2301:5790:35138,HWI-D00104:165:C29AHACXX:8:1202:7771:58182,HWI-D00104:165:C29AHACXX:8:1201:15661:101314,HWI-D00104:165:C29AHACXX:8:1301:12331:12133,HWI-D00104:165:C29AHACXX:8:2207:20796:96195,HWI-D00104:165:C29AHACXX:8:2103:12655:58022,HWI-D00104:165:C29AHACXX:8:2108:14868:80658,HWI-D00104:165:C29AHACXX:8:2102:4674:56881,HWI-D00104:165:C29AHACXX:8:1103:13010:8206,HWI-D00104:165:C29AHACXX:8:2103:6103:6672,HWI-D00104:165:C29AHACXX:8:1302:14907:6586,HWI-D00104:165:C29AHACXX:8:2102:14067:32427,HWI-D00104:165:C29AHACXX:8:2207:20056:39548,HWI-D00104:165:C29AHACXX:8:1104:9254:82836,HWI-D00104:165:C29AHACXX:8:2205:9099:66094,HWI-D00104:165:C29AHACXX:8:1102:15316:100470,HWI-D00104:165:C29AHACXX:8:1104:19831:95863,HWI-D00104:165:C29AHACXX:8:2105:6964:97181,HWI-D00104:165:C29AHACXX:8:2203:15544:30805,HWI-D00104:165:C29AHACXX:8:2104:2336:88901,HWI-D00104:165:C29AHACXX:8:1104:12029:29034,HWI-D00104:165:C29AHACXX:8:1108:18824:72423,HWI-D00104:165:C29AHACXX:8:1205:7588:101331,HWI-D00104:165:C29AHACXX:8:2202:17415:68611,HWI-D00104:165:C29AHACXX:8:1201:12863:8861,HWI-D00104:165:C29AHACXX:8:1309:7808:11240,HWI-D00104:165:C29AHACXX:8:1302:6842:46478,HWI-D00104:165:C29AHACXX:8:1304:14775:19942,HWI-D00104:165:C29AHACXX:8:2206:2965:81972,HWI-D00104:165:C29AHACXX:8:2302:11998:48358,HWI-D00104:165:C29AHACXX:8:2209:7254:71472,HWI-D00104:165:C29AHACXX:8:1301:5065:89177,HWI-D00104:165:C29AHACXX:8:2202:19308:22627,HWI-D00104:165:C29AHACXX:8:2209:4034:13159,HWI-D00104:165:C29AHACXX:8:2209:13226:64927,HWI-D00104:165:C29AHACXX:8:1307:10267:34427,HWI-D00104:165:C29AHACXX:8:2302:20146:40526,HWI-D00104:165:C29AHACXX:8:1205:11880:77563,HWI-D00104:165:C29AHACXX:8:2306:5185:49834,HWI-D00104:165:C29AHACXX:8:1102:6767:42527,HWI-D00104:165:C29AHACXX:8:1302:16654:59568,HWI-D00104:165:C29AHACXX:8:2103:14878:37376,HWI-D00104:165:C29AHACXX:8:1102:19848:15742,HWI-D00104:165:C29AHACXX:8:2302:8805:27566,HWI-D00104:165:C29AHACXX:8:2101:11487:41757,HWI-D00104:165:C29AHACXX:8:1301:16207:62583,HWI-D00104:165:C29AHACXX:8:2204:14632:17265,HWI-D00104:165:C29AHACXX:8:1201:7709:96995,HWI-D00104:165:C29AHACXX:8:1302:12939:16286,HWI-D00104:165:C29AHACXX:8:1205:9109:29974,HWI-D00104:165:C29AHACXX:8:2104:15120:10886;sequence=TACACTTCAAATTCATTATTACCTATTTCATATACTGCTCCCACTG;start=232459;subtype=IES;support_ref=2;support_variant=52;type=IES;
scaffold51_111_with_IES	MILORD	internal_eliminated_sequence	232854	232883	.	.	.	ID=MILORD.111.232854.232883;Name=MILORD.111.232854.232883;bounded_by_ta=TRUE;common_boundary=Both;end=232883;ies_id=IESPGM.PTET51.1.111.218666;ies_left_dist=0;ies_min_dist=0;ies_right_dist=0;junction_seq=tttatcaatatctgaTAcgacctctggcattc;read_names=HWI-D00104:165:C29AHACXX:8:2201:5501:9280,HWI-D00104:165:C29AHACXX:8:1205:8456:95038,HWI-D00104:165:C29AHACXX:8:1303:9851:38991,HWI-D00104:165:C29AHACXX:8:2204:16896:67670,HWI-D00104:165:C29AHACXX:8:1305:1805:43063,HWI-D00104:165:C29AHACXX:8:2202:13241:50209,HWI-D00104:165:C29AHACXX:8:2108:4181:67445,HWI-D00104:165:C29AHACXX:8:2304:12272:54690,HWI-D00104:165:C29AHACXX:8:2206:17540:62349,HWI-D00104:165:C29AHACXX:8:2308:9175:4977,HWI-D00104:165:C29AHACXX:8:1203:8050:38504,HWI-D00104:165:C29AHACXX:8:1108:17730:72338,HWI-D00104:165:C29AHACXX:8:1108:15822:59520,HWI-D00104:165:C29AHACXX:8:1201:20069:2724,HWI-D00104:165:C29AHACXX:8:1103:10624:43884,HWI-D00104:165:C29AHACXX:8:1206:6584:63129,HWI-D00104:165:C29AHACXX:8:1105:12123:100824,HWI-D00104:165:C29AHACXX:8:2206:6191:81494,HWI-D00104:165:C29AHACXX:8:2305:7553:25224,HWI-D00104:165:C29AHACXX:8:2205:12435:8288,HWI-D00104:165:C29AHACXX:8:1307:7523:64053,HWI-D00104:165:C29AHACXX:8:1202:9167:88196,HWI-D00104:165:C29AHACXX:8:1101:14176:67675,HWI-D00104:165:C29AHACXX:8:1103:11277:80181,HWI-D00104:165:C29AHACXX:8:1302:17399:94300,HWI-D00104:165:C29AHACXX:8:1202:18114:25605,HWI-D00104:165:C29AHACXX:8:2306:5020:63055,HWI-D00104:165:C29AHACXX:8:1101:3496:38746,HWI-D00104:165:C29AHACXX:8:1203:10535:97301,HWI-D00104:165:C29AHACXX:8:1305:2086:75483,HWI-D00104:165:C29AHACXX:8:2205:13353:54723,HWI-D00104:165:C29AHACXX:8:2205:6019:8772,HWI-D00104:165:C29AHACXX:8:1306:6169:95631,HWI-D00104:165:C29AHACXX:8:2307:14553:41665,HWI-D00104:165:C29AHACXX:8:2207:9817:20514,HWI-D00104:165:C29AHACXX:8:2104:18485:100209;sequence=TATCGTCAAATCACTTTCCTTTATTACCCA;start=232854;subtype=IES;support_ref=24;support_variant=36;type=IES;
scaffold51_111_with_IES	MILORD	internal_eliminated_sequence	233505	233580	.	.	.	ID=MILORD.111.233505.233580;Name=MILORD.111.233505.233580;bounded_by_ta=TRUE;common_boundary=Both;end=233580;ies_id=IESPGM.PTET51.1.111.219287;ies_left_dist=0;ies_min_dist=0;ies_right_dist=0;junction_seq=tgtgaaatttggataTAatgaaaaaatggatg;read_names=HWI-D00104:165:C29AHACXX:8:1201:10356:43298,HWI-D00104:165:C29AHACXX:8:1203:4324:69704,HWI-D00104:165:C29AHACXX:8:2102:5110:31321,HWI-D00104:165:C29AHACXX:8:2108:1364:34436,HWI-D00104:165:C29AHACXX:8:2101:14764:24353,HWI-D00104:165:C29AHACXX:8:2204:7684:62119,HWI-D00104:165:C29AHACXX:8:1106:19079:42949,HWI-D00104:165:C29AHACXX:8:2103:16530:41619,HWI-D00104:165:C29AHACXX:8:1105:2929:58739,HWI-D00104:165:C29AHACXX:8:1102:9550:51508,HWI-D00104:165:C29AHACXX:8:1102:11718:11413,HWI-D00104:165:C29AHACXX:8:1206:6554:14901,HWI-D00104:165:C29AHACXX:8:2303:6982:18420,HWI-D00104:165:C29AHACXX:8:2307:11451:20814,HWI-D00104:165:C29AHACXX:8:2206:2708:13277,HWI-D00104:165:C29AHACXX:8:2305:18566:19151,HWI-D00104:165:C29AHACXX:8:1201:5322:99118,HWI-D00104:165:C29AHACXX:8:1107:8701:44731,HWI-D00104:165:C29AHACXX:8:2108:6604:99498,HWI-D00104:165:C29AHACXX:8:2108:20566:43028,HWI-D00104:165:C29AHACXX:8:1105:16475:62524,HWI-D00104:165:C29AHACXX:8:2301:18395:97927;sequence=TATAGTTGACCTTATTACAATCTCCTCTTCTCCAATAAGTTACAGGCTCATAATTTAATTGATATTTGTTCAGCTA;start=233505;subtype=IES;support_ref=134;support_variant=22;type=IES;
scaffold51_111_with_IES	MILORD	internal_eliminated_sequence	233873	233956	.	.	.	ID=MILORD.111.233873.233956;Name=MILORD.111.233873.233956;bounded_by_ta=TRUE;common_boundary=Both;end=233956;ies_id=IESPGM.PTET51.1.111.219579;ies_left_dist=0;ies_min_dist=0;ies_right_dist=0;junction_seq=aaatttgtacaccaaTAtttcataatattacc;read_names=HWI-D00104:165:C29AHACXX:8:1101:19677:9374,HWI-D00104:165:C29AHACXX:8:2304:11387:87040,HWI-D00104:165:C29AHACXX:8:1105:6917:69770,HWI-D00104:165:C29AHACXX:8:2108:9739:40254,HWI-D00104:165:C29AHACXX:8:1102:17872:66337,HWI-D00104:165:C29AHACXX:8:2305:10448:34696,HWI-D00104:165:C29AHACXX:8:1304:11961:10542,HWI-D00104:165:C29AHACXX:8:1204:17297:71542,HWI-D00104:165:C29AHACXX:8:1304:15075:98749,HWI-D00104:165:C29AHACXX:8:1202:6822:2373,HWI-D00104:165:C29AHACXX:8:2102:13211:63834,HWI-D00104:165:C29AHACXX:8:1102:19306:70855,HWI-D00104:165:C29AHACXX:8:2201:14203:93321,HWI-D00104:165:C29AHACXX:8:1206:10315:73036,HWI-D00104:165:C29AHACXX:8:2305:3142:23328,HWI-D00104:165:C29AHACXX:8:1304:4060:83275,HWI-D00104:165:C29AHACXX:8:2204:14067:56642,HWI-D00104:165:C29AHACXX:8:2101:10768:24886,HWI-D00104:165:C29AHACXX:8:2101:6313:89591,HWI-D00104:165:C29AHACXX:8:1102:1569:18269,HWI-D00104:165:C29AHACXX:8:2304:3969:66469,HWI-D00104:165:C29AHACXX:8:1107:10921:68450,HWI-D00104:165:C29AHACXX:8:1204:3038:55855,HWI-D00104:165:C29AHACXX:8:1302:3735:72324,HWI-D00104:165:C29AHACXX:8:2303:10966:6285,HWI-D00104:165:C29AHACXX:8:2205:20179:37040,HWI-D00104:165:C29AHACXX:8:1304:19368:61987,HWI-D00104:165:C29AHACXX:8:1103:6009:72243;sequence=TACAGTTCTTATTTGAATAATTCCTTAATAGTAAAATTGAGAATATTTAAATCATAAATTAAATCATAATTCTAATTTTATCTG;start=233873;subtype=IES;support_ref=8;support_variant=28;type=IES;
scaffold51_111_with_IES	MILORD	internal_eliminated_sequence	234212	234513	.	.	.	ID=MILORD.111.234212.234513;Name=MILORD.111.234212.234513;bounded_by_ta=TRUE;common_boundary=Both;end=234513;ies_id=IESPGM.PTET51.1.111.219834;ies_left_dist=0;ies_min_dist=0;ies_right_dist=0;junction_seq=acttatgttaaaatgTAcaatcatcatcacaa;read_names=HWI-D00104:165:C29AHACXX:8:2207:10785:70791,HWI-D00104:165:C29AHACXX:8:2207:14797:20950,HWI-D00104:165:C29AHACXX:8:1205:12811:32549,HWI-D00104:165:C29AHACXX:8:1302:19419:18940,HWI-D00104:165:C29AHACXX:8:1205:12194:11488,HWI-D00104:165:C29AHACXX:8:1202:3266:45004,HWI-D00104:165:C29AHACXX:8:1105:1696:36103,HWI-D00104:165:C29AHACXX:8:1205:8325:29851,HWI-D00104:165:C29AHACXX:8:1303:19009:58093,HWI-D00104:165:C29AHACXX:8:1107:18067:29362,HWI-D00104:165:C29AHACXX:8:2203:12939:47826,HWI-D00104:165:C29AHACXX:8:2206:8508:43084,HWI-D00104:165:C29AHACXX:8:2307:3829:70948,HWI-D00104:165:C29AHACXX:8:1305:10853:39924,HWI-D00104:165:C29AHACXX:8:2307:1227:39266,HWI-D00104:165:C29AHACXX:8:2104:6970:85857,HWI-D00104:165:C29AHACXX:8:1303:16187:28537,HWI-D00104:165:C29AHACXX:8:1104:19895:60964,HWI-D00104:165:C29AHACXX:8:2304:18819:99301,HWI-D00104:165:C29AHACXX:8:1105:19559:35635,HWI-D00104:165:C29AHACXX:8:1307:4940:53236,HWI-D00104:165:C29AHACXX:8:2205:16246:72974,HWI-D00104:165:C29AHACXX:8:2204:8823:42291,HWI-D00104:165:C29AHACXX:8:2201:2463:41055,HWI-D00104:165:C29AHACXX:8:1305:15231:8155,HWI-D00104:165:C29AHACXX:8:1105:6462:71039,HWI-D00104:165:C29AHACXX:8:1203:8436:92686,HWI-D00104:165:C29AHACXX:8:1204:4007:68806,HWI-D00104:165:C29AHACXX:8:2304:8759:56796,HWI-D00104:165:C29AHACXX:8:1305:9694:97103;sequence=TATAGATAATTGAAATTAAAATATATTATTTATTTAAGATTACTATTCCATGTAACATAAATTATTTTTAAGTTAAATATTAAGAATAACATGATAGAATTAATTACAGAAGCATTATTAATATATTTAAAATAACCACTATGATTATTAAGAAATCAATTCAAATATTTTAAAAAACAACAACAAATTCTATCTAATTTATATTAATCACTTTCATAAATAAGGAAATCAGAAAAGTTCTTCCAAGTTCCTTTACATTGTTTCAATCAATCTATTATTTCAAAAAGATTTAAGAACGACTT;start=234212;subtype=IES;support_ref=38;support_variant=30;type=IES;
scaffold51_111_with_IES	MILORD	internal_eliminated_sequence	234212	234464	.	.	.	ID=MILORD.111.234212.234464;Name=MILORD.111.234212.234464;bounded_by_ta=TRUE;common_boundary=LEFT;end=234464;ies_id=IESPGM.PTET51.1.111.219834;ies_left_dist=0;ies_min_dist=0;ies_right_dist=49;junction_seq=acttatgttaaaatgTAcattgtttcaatcaa;read_names=HWI-D00104:165:C29AHACXX:8:2103:6684:21750,HWI-D00104:165:C29AHACXX:8:1304:17412:35951;sequence=TATAGATAATTGAAATTAAAATATATTATTTATTTAAGATTACTATTCCATGTAACATAAATTATTTTTAAGTTAAATATTAAGAATAACATGATAGAATTAATTACAGAAGCATTATTAATATATTTAAAATAACCACTATGATTATTAAGAAATCAATTCAAATATTTTAAAAAACAACAACAAATTCTATCTAATTTATATTAATCACTTTCATAAATAAGGAAATCAGAAAAGTTCTTCCAAGTTCCTT;start=234212;subtype=PARTIAL_INTERNAL;support_ref=38;support_variant=2;type=ALTERNATIVE;
scaffold51_111_with_IES	MILORD	internal_eliminated_sequence	234212	236472	.	.	.	ID=MILORD.111.234212.236472;Name=MILORD.111.234212.236472;bounded_by_ta=TRUE;common_boundary=LEFT;end=236472;ies_id=IESPGM.PTET51.1.111.219834;ies_left_dist=0;ies_min_dist=0;ies_right_dist=-1959;junction_seq=acttatgttaaaatgTAtgaataaatatattt;read_names=HWI-D00104:165:C29AHACXX:8:1309:7059:11978;sequence=TATAGATAATTGAAATTAAAATATATTATTTATTTAAGATTACTATTCCATGTAACATAAATTATTTTTAAGTTAAATATTAAGAATAACATGATAGAATTAATTACAGAAGCATTATTAATATATTTAAAATAACCACTATGATTATTAAGAAATCAATTCAAATATTTTAAAAAACAACAACAAATTCTATCTAATTTATATTAATCACTTTCATAAATAAGGAAATCAGAAAAGTTCTTCCAAGTTCCTTTACATTGTTTCAATCAATCTATTATTTCAAAAAGATTTAAGAACGACTTTACAATCATCATCACAATCACAAAGCTATATTTTAAGTTAGGATTAAATTTTACTTATGAGTATAAATTTTTGTCTTTACTTTTGAAAACGAATACTTCTTTGTAAATTACTGAGCGTGATCTTATATAAATTATGAATATTAAATATTTAATTTTTATTGATAAATTACTCTATGTATAAACCACGATTTCAAAATTCTTCTTTTGCTATTAATATCCATAATAATAACAATGTTTAATCAAATTCAATGCATAGCATTATTATTACTATATTTTTATTCGAAAAATGAGAATCAACAAAACTGATTTCTTGTTTTTAAGTCAAAATTTGAAGACTACCTAAGATTATTTTTGTAAATCATAAAAAATCATGACTAATAATGATAGTATATTATAGGAATATATATTATTTCAATCATTCCACTTAAAATTGGAGTCACTTACTCTCTCGATTTCTCTAAATTCATCTAATAGTCTTTTATATTTTTTAACATAGTTTTTGATTGCTATTTTTTTGTTCAACCTTATTTTTTTTTCAATTTATCTTATTGCCTTTTCTATATCATCTCTTATTTCCTTTATACTTCTCATAAGTTTTTAAATAATGAAATATCTTGTTATATTAATTTATTAATTTATTGATAAAATTAATATAATTCATACTTAATGGTTTTGAAATTCTTGTTAATAACTTAATTCATTTTCTCTAAAAACATAATTTAAGAATTTGATTTTCATTAAACTGATTTGAAATGAAAATATCTGAAGAAAAGCTCATTAACTCTTGAATATTTACTAGATTTATCCAAGAGCCCAACCCTTTTTGTCATAAATTTATTCATCTCCAAAAACTAATACTAATCTGCTTAGCAAAAATGTTTTGGATATTCTTAATGGTAAATTGGTTAGAAGGGTTCATCTTATTCCAACAAATCTGAGAGCAGATCTGAGAAGCGACTAAGCATTTAAGTATGATTATTGATAATAATATCTAAATTCTTATCTTTTTTCTAGTATTTTCTTCTTTTGAATTTCAATGAAGTTTCCTTAAATCCTAAGTAAAGATTCTGTAAAGTTTGGGCAAAATTAGTGTACAAAAACTAATTGAATTGTAATTAGAAAGAATGCATTGAGTAATCTAAAGACAACTTTAGATTTATATCAAGAAAAACTTTGGATTTATATCAAAATGCTTGGATTTTCCCTTAACACTTCAATTATGTAATATCTTAGTTGTCGTTGCTTAAGAAATCCTAAGTAGTTATATTATATAAATTACAAATTTGATCAATTCTTCTTACTAATTTTGATTTTAACATTGAAGAAATGTATAGTGCTTAAAAACTAAATACTCTTGGAAATTTAAAATAGGATGAAAAAATTTAAATATTTAAAATCACAAGGAGAGGTTATATAGAAGTCTGTCCTTATCATTTGCCAAATCGGTCTATTTTATCAACTATGTTGATAAATCAAAGAATTGTTGAGAAAATCTGATTAGGAATTTAGTTTGGACCCAGCCAGAATTAAATAAATTGATGCCCCAACATTTCTAAATAATATAAATATATATTTAAATCCCTTCTAAAAATATTTTTTCTCAAGGGCTCTAGTCTGTATTCTTAATTGGCAAATAGAATTGACAGACAACATTCATTCAAAAAGAAAATGATTTAAAAATGCCAACATAAAATTTTTTCTATAAAGAACTCTGCATAAAAATGGTACAGCACAGGGTATTAATTAAGAGCTTAAAGCTGGTGCCACTTAATTGAGTCAAGGAAGGAGGGCCTAGATTCAATTCTTTTATGAAAAAGAACTTAGTTAGTGAACTTTATATGAAATATATTCTAGAAAGTATACAATAAAAAAAAAGATAAAAACACAGCACCTCAAAGTTTAATTGTTCTCTGATAAGAACAAATATAATTATTTCCAAAAAATAATTTCAAACCAATG;start=234212;subtype=PARTIAL_EXTERNAL;support_ref=19;support_variant=1;type=ALTERNATIVE;
scaffold51_111_with_IES	MILORD	internal_eliminated_sequence	234316	234464	.	.	.	ID=MILORD.111.234316.234464;Name=MILORD.111.234316.234464;bounded_by_ta=TRUE;common_boundary=None;end=234464;ies_id=IESPGM.PTET51.1.111.219834;ies_left_dist=-104;ies_min_dist=49;ies_right_dist=49;junction_seq=catgatagaattaatTAcattgtttcaatcaa;read_names=HWI-D00104:165:C29AHACXX:8:1304:12307:75187,HWI-D00104:165:C29AHACXX:8:1305:16776:89329;sequence=TACAGAAGCATTATTAATATATTTAAAATAACCACTATGATTATTAAGAAATCAATTCAAATATTTTAAAAAACAACAACAAATTCTATCTAATTTATATTAATCACTTTCATAAATAAGGAAATCAGAAAAGTTCTTCCAAGTTCCTT;start=234316;subtype=INTERNAL;support_ref=12;support_variant=2;type=ALTERNATIVE;
scaffold51_111_with_IES	MILORD	internal_eliminated_sequence	235843	236123	.	.	.	ID=MILORD.111.235843.236123;Name=MILORD.111.235843.236123;bounded_by_ta=TRUE;common_boundary=Both;end=236123;ies_id=IESPGM.PTET51.1.111.221163;ies_left_dist=0;ies_min_dist=0;ies_right_dist=0;junction_seq=aacattgaagaaatgTAgtctgtattcttaat;read_names=HWI-D00104:165:C29AHACXX:8:2305:5537:50040,HWI-D00104:165:C29AHACXX:8:2105:12608:78282,HWI-D00104:165:C29AHACXX:8:1203:3842:50933,HWI-D00104:165:C29AHACXX:8:1303:11184:70153,HWI-D00104:165:C29AHACXX:8:1204:5432:81920,HWI-D00104:165:C29AHACXX:8:1301:9464:53962,HWI-D00104:165:C29AHACXX:8:1106:15343:37275,HWI-D00104:165:C29AHACXX:8:2302:19945:82149,HWI-D00104:165:C29AHACXX:8:1105:17401:90724,HWI-D00104:165:C29AHACXX:8:1203:12817:92316,HWI-D00104:165:C29AHACXX:8:1105:4620:36435,HWI-D00104:165:C29AHACXX:8:2308:13018:88078,HWI-D00104:165:C29AHACXX:8:2305:19613:53309,HWI-D00104:165:C29AHACXX:8:2301:15420:69705,HWI-D00104:165:C29AHACXX:8:1206:12282:28611,HWI-D00104:165:C29AHACXX:8:1203:13445:23618,HWI-D00104:165:C29AHACXX:8:1306:12060:75995,HWI-D00104:165:C29AHACXX:8:2306:14929:71167,HWI-D00104:165:C29AHACXX:8:2303:12243:75700,HWI-D00104:165:C29AHACXX:8:2206:7272:79285,HWI-D00104:165:C29AHACXX:8:2201:1455:84490,HWI-D00104:165:C29AHACXX:8:1303:7403:29232,HWI-D00104:165:C29AHACXX:8:1303:12327:9607,HWI-D00104:165:C29AHACXX:8:2207:11712:13366,HWI-D00104:165:C29AHACXX:8:2202:8078:75830,HWI-D00104:165:C29AHACXX:8:2206:16212:52102,HWI-D00104:165:C29AHACXX:8:1101:16820:99285;sequence=TATAGTGCTTAAAAACTAAATACTCTTGGAAATTTAAAATAGGATGAAAAAATTTAAATATTTAAAATCACAAGGAGAGGTTATATAGAAGTCTGTCCTTATCATTTGCCAAATCGGTCTATTTTATCAACTATGTTGATAAATCAAAGAATTGTTGAGAAAATCTGATTAGGAATTTAGTTTGGACCCAGCCAGAATTAAATAAATTGATGCCCCAACATTTCTAAATAATATAAATATATATTTAAATCCCTTCTAAAAATATTTTTTCTCAAGGGCTC;start=235843;subtype=IES;support_ref=42;support_variant=27;type=IES;
scaffold51_111_with_IES	MILORD	internal_eliminated_sequence	236374	236472	.	.	.	ID=MILORD.111.236374.236472;Name=MILORD.111.236374.236472;bounded_by_ta=TRUE;common_boundary=Both;end=236472;ies_id=IESPGM.PTET51.1.111.221413;ies_left_dist=0;ies_min_dist=0;ies_right_dist=0;junction_seq=atattctagaaagtaTAtgaataaatatattt;read_names=HWI-D00104:165:C29AHACXX:8:2209:10707:10309,HWI-D00104:165:C29AHACXX:8:2303:9804:95509,HWI-D00104:165:C29AHACXX:8:1305:19130:29586,HWI-D00104:165:C29AHACXX:8:2203:11958:51923;sequence=TACAATAAAAAAAAAGATAAAAACACAGCACCTCAAAGTTTAATTGTTCTCTGATAAGAACAAATATAATTATTTCCAAAAAATAATTTCAAACCAATG;start=236374;subtype=IES;support_ref=84;support_variant=4;type=IES;
scaffold51_111_with_IES	MILORD	internal_eliminated_sequence	237756	237840	.	.	.	ID=MILORD.111.237756.237840;Name=MILORD.111.237756.237840;bounded_by_ta=TRUE;common_boundary=Both;end=237840;ies_id=IESPGM.PTET51.1.111.222696;ies_left_dist=0;ies_min_dist=0;ies_right_dist=0;junction_seq=aaagaataagtttatTAacctttattttaagt;read_names=HWI-D00104:165:C29AHACXX:8:1301:4465:37580,HWI-D00104:165:C29AHACXX:8:2103:4527:73407,HWI-D00104:165:C29AHACXX:8:2202:6912:65056,HWI-D00104:165:C29AHACXX:8:1305:18421:36070,HWI-D00104:165:C29AHACXX:8:1304:12951:28390,HWI-D00104:165:C29AHACXX:8:2209:3164:47773,HWI-D00104:165:C29AHACXX:8:1304:19220:60314,HWI-D00104:165:C29AHACXX:8:2204:11004:5269,HWI-D00104:165:C29AHACXX:8:2207:10561:72455,HWI-D00104:165:C29AHACXX:8:1108:16289:32443,HWI-D00104:165:C29AHACXX:8:1205:16331:79204,HWI-D00104:165:C29AHACXX:8:2101:18358:47865,HWI-D00104:165:C29AHACXX:8:2303:16819:26948,HWI-D00104:165:C29AHACXX:8:1107:17128:88117,HWI-D00104:165:C29AHACXX:8:2105:6648:68471,HWI-D00104:165:C29AHACXX:8:1302:8132:50144,HWI-D00104:165:C29AHACXX:8:2202:11321:81791,HWI-D00104:165:C29AHACXX:8:2205:3631:7519,HWI-D00104:165:C29AHACXX:8:1103:9545:84829,HWI-D00104:165:C29AHACXX:8:1104:5486:8736,HWI-D00104:165:C29AHACXX:8:1304:15857:44794,HWI-D00104:165:C29AHACXX:8:2207:14593:94891,HWI-D00104:165:C29AHACXX:8:2103:15232:25026,HWI-D00104:165:C29AHACXX:8:1106:6382:96643,HWI-D00104:165:C29AHACXX:8:1204:16115:98671,HWI-D00104:165:C29AHACXX:8:1301:14938:96455,HWI-D00104:165:C29AHACXX:8:1301:8672:101110,HWI-D00104:165:C29AHACXX:8:2302:4133:98745,HWI-D00104:165:C29AHACXX:8:2205:5171:70707,HWI-D00104:165:C29AHACXX:8:2108:12395:50651,HWI-D00104:165:C29AHACXX:8:1104:20443:41640,HWI-D00104:165:C29AHACXX:8:2104:5135:96225,HWI-D00104:165:C29AHACXX:8:2104:11404:101273,HWI-D00104:165:C29AHACXX:8:1105:17814:9896,HWI-D00104:165:C29AHACXX:8:2102:11417:85332,HWI-D00104:165:C29AHACXX:8:2201:5207:38083,HWI-D00104:165:C29AHACXX:8:2203:7711:90930,HWI-D00104:165:C29AHACXX:8:2202:14524:72340,HWI-D00104:165:C29AHACXX:8:1304:8731:60450,HWI-D00104:165:C29AHACXX:8:2203:9518:21997,HWI-D00104:165:C29AHACXX:8:1206:15359:97103,HWI-D00104:165:C29AHACXX:8:2204:12699:55148,HWI-D00104:165:C29AHACXX:8:2101:12297:44265,HWI-D00104:165:C29AHACXX:8:2305:20338:67258,HWI-D00104:165:C29AHACXX:8:1206:1727:37915,HWI-D00104:165:C29AHACXX:8:2103:9735:24422,HWI-D00104:165:C29AHACXX:8:2205:16910:85043,HWI-D00104:165:C29AHACXX:8:1104:4559:80640,HWI-D00104:165:C29AHACXX:8:1204:16279:81159,HWI-D00104:165:C29AHACXX:8:2207:18945:82110;sequence=TACAGTTTTTTCCATTAATTTTTTAATATTGTTCTTTAATTCAATACAAATATATATAATAATAAGATTAAATCTCTTAATACTG;start=237756;subtype=IES;support_ref=2;support_variant=50;type=IES;
scaffold51_111_with_IES	MILORD	internal_eliminated_sequence	239472	239501	.	.	.	ID=MILORD.111.239472.239501;Name=MILORD.111.239472.239501;bounded_by_ta=TRUE;common_boundary=Both;end=239501;ies_id=IESPGM.PTET51.1.111.224327;ies_left_dist=0;ies_min_dist=0;ies_right_dist=0;junction_seq=cacttttagttttgcTAaccgaagtaatctaa;read_names=HWI-D00104:165:C29AHACXX:8:2304:14801:38930,HWI-D00104:165:C29AHACXX:8:1202:1394:74603,HWI-D00104:165:C29AHACXX:8:2206:13834:99981,HWI-D00104:165:C29AHACXX:8:1102:8616:31764,HWI-D00104:165:C29AHACXX:8:2201:8941:64422,HWI-D00104:165:C29AHACXX:8:1202:4123:10024,HWI-D00104:165:C29AHACXX:8:2104:18092:19752,HWI-D00104:165:C29AHACXX:8:1102:17827:15258,HWI-D00104:165:C29AHACXX:8:1108:7839:60772,HWI-D00104:165:C29AHACXX:8:1303:15476:22174,HWI-D00104:165:C29AHACXX:8:2105:2640:66930,HWI-D00104:165:C29AHACXX:8:1107:20114:83525,HWI-D00104:165:C29AHACXX:8:1302:10388:39164,HWI-D00104:165:C29AHACXX:8:2201:4876:77122,HWI-D00104:165:C29AHACXX:8:1203:5492:93531,HWI-D00104:165:C29AHACXX:8:1105:13718:9795,HWI-D00104:165:C29AHACXX:8:2209:18337:41238,HWI-D00104:165:C29AHACXX:8:2204:9422:40550,HWI-D00104:165:C29AHACXX:8:2302:18913:87760,HWI-D00104:165:C29AHACXX:8:1202:10544:25226,HWI-D00104:165:C29AHACXX:8:1205:2970:5042,HWI-D00104:165:C29AHACXX:8:2103:2661:10374;sequence=TACAGTCTATCAAAATATATCATCACACTA;start=239472;subtype=IES;support_ref=0;support_variant=22;type=IES;
scaffold51_111_with_IES	MILORD	internal_eliminated_sequence	239603	239679	.	.	.	ID=MILORD.111.239603.239679;Name=MILORD.111.239603.239679;bounded_by_ta=TRUE;common_boundary=Both;end=239679;ies_id=IESPGM.PTET51.1.111.224428;ies_left_dist=0;ies_min_dist=0;ies_right_dist=0;junction_seq=atccagcatttttggTAgttgaatcagtttct;read_names=HWI-D00104:165:C29AHACXX:8:1201:3138:64311,HWI-D00104:165:C29AHACXX:8:2308:8481:67951,HWI-D00104:165:C29AHACXX:8:2101:11467:32791,HWI-D00104:165:C29AHACXX:8:1305:9180:80536,HWI-D00104:165:C29AHACXX:8:1105:1780:41374,HWI-D00104:165:C29AHACXX:8:2302:7184:13761,HWI-D00104:165:C29AHACXX:8:2305:5761:55108,HWI-D00104:165:C29AHACXX:8:2101:9275:81641,HWI-D00104:165:C29AHACXX:8:1309:7248:88277,HWI-D00104:165:C29AHACXX:8:1201:6127:42760,HWI-D00104:165:C29AHACXX:8:2305:10523:88591,HWI-D00104:165:C29AHACXX:8:1101:13401:19327,HWI-D00104:165:C29AHACXX:8:2103:2829:59232,HWI-D00104:165:C29AHACXX:8:2304:9053:97148,HWI-D00104:165:C29AHACXX:8:2203:4051:12976,HWI-D00104:165:C29AHACXX:8:1203:1819:69746,HWI-D00104:165:C29AHACXX:8:2306:6945:87465,HWI-D00104:165:C29AHACXX:8:1102:10085:93859,HWI-D00104:165:C29AHACXX:8:2108:5734:4713,HWI-D00104:165:C29AHACXX:8:2301:6134:62734,HWI-D00104:165:C29AHACXX:8:1302:5276:16082,HWI-D00104:165:C29AHACXX:8:1203:6900:52010,HWI-D00104:165:C29AHACXX:8:1306:16479:72957,HWI-D00104:165:C29AHACXX:8:2304:6499:84762;sequence=TACAGTAATTCTTGGGAATTTCTAAGAAATCTAATCAATTGTAAAATAAATGAACAAAAAAGGATGCGGATTTACAG;start=239603;subtype=IES;support_ref=2;support_variant=24;type=IES;
scaffold51_111_with_IES	MILORD	internal_eliminated_sequence	246107	246177	.	.	.	ID=MILORD.111.246107.246177;Name=MILORD.111.246107.246177;bounded_by_ta=TRUE;common_boundary=Both;end=246177;ies_id=IESPGM.PTET51.1.111.230855;ies_left_dist=0;ies_min_dist=0;ies_right_dist=0;junction_seq=tttagattatccaacTAcaaataaggtttatt;read_names=HWI-D00104:165:C29AHACXX:8:2301:8277:37689,HWI-D00104:165:C29AHACXX:8:1203:16575:15634,HWI-D00104:165:C29AHACXX:8:2206:7001:54112,HWI-D00104:165:C29AHACXX:8:2301:3323:3946,HWI-D00104:165:C29AHACXX:8:2201:4552:80343,HWI-D00104:165:C29AHACXX:8:2203:6364:52573,HWI-D00104:165:C29AHACXX:8:1205:14102:70860,HWI-D00104:165:C29AHACXX:8:2101:4708:45984,HWI-D00104:165:C29AHACXX:8:1101:16132:3700;sequence=TACTATTTATGCTACATTTTAATTAAATCTAAGTTTTCTTTACAAAATTAATTTTGAATAGATTTTGACAA;start=246107;subtype=IES;support_ref=22;support_variant=9;type=IES;
scaffold51_111_with_IES	MILORD	internal_eliminated_sequence	246114	246177	.	.	.	ID=MILORD.111.246114.246177;Name=MILORD.111.246114.246177;bounded_by_ta=TRUE;common_boundary=RIGHT;end=246177;ies_id=IESPGM.PTET51.1.111.230855;ies_left_dist=-7;ies_min_dist=0;ies_right_dist=0;junction_seq=tatccaactactattTAcaaataaggtttatt;read_names=HWI-D00104:165:C29AHACXX:8:1104:19250:97365,HWI-D00104:165:C29AHACXX:8:2206:4321:86016,HWI-D00104:165:C29AHACXX:8:2204:13697:93528,HWI-D00104:165:C29AHACXX:8:1204:10798:93812,HWI-D00104:165:C29AHACXX:8:1206:16785:65161,HWI-D00104:165:C29AHACXX:8:2202:20949:95936,HWI-D00104:165:C29AHACXX:8:2103:2196:40512,HWI-D00104:165:C29AHACXX:8:2307:11756:74920,HWI-D00104:165:C29AHACXX:8:1104:4350:88854,HWI-D00104:165:C29AHACXX:8:2103:2393:12583,HWI-D00104:165:C29AHACXX:8:1306:6868:49439;sequence=TATGCTACATTTTAATTAAATCTAAGTTTTCTTTACAAAATTAATTTTGAATAGATTTTGACAA;start=246114;subtype=PARTIAL_INTERNAL;support_ref=2;support_variant=11;type=ALTERNATIVE;
scaffold51_111_with_IES	MILORD	internal_eliminated_sequence	252525	252641	.	.	.	ID=MILORD.111.252525.252641;Name=MILORD.111.252525.252641;bounded_by_ta=TRUE;common_boundary=Both;end=252641;ies_id=IESPGM.PTET51.1.111.237202;ies_left_dist=0;ies_min_dist=0;ies_right_dist=0;junction_seq=ctacatttaactaaaTAtcatcaaaatttttc;read_names=HWI-D00104:165:C29AHACXX:8:2301:16178:26262,HWI-D00104:165:C29AHACXX:8:1106:12713:65583,HWI-D00104:165:C29AHACXX:8:2102:8989:82275,HWI-D00104:165:C29AHACXX:8:2305:6252:5015,HWI-D00104:165:C29AHACXX:8:1307:20493:35532,HWI-D00104:165:C29AHACXX:8:2201:18203:15749,HWI-D00104:165:C29AHACXX:8:2108:11028:60892,HWI-D00104:165:C29AHACXX:8:1104:5165:94425,HWI-D00104:165:C29AHACXX:8:2308:4448:18891,HWI-D00104:165:C29AHACXX:8:1203:5460:72751,HWI-D00104:165:C29AHACXX:8:1301:6439:70609,HWI-D00104:165:C29AHACXX:8:1201:12411:33283,HWI-D00104:165:C29AHACXX:8:2304:1523:48219,HWI-D00104:165:C29AHACXX:8:1301:13180:99732,HWI-D00104:165:C29AHACXX:8:1205:9736:67056,HWI-D00104:165:C29AHACXX:8:2204:15821:4587,HWI-D00104:165:C29AHACXX:8:2305:11841:25162,HWI-D00104:165:C29AHACXX:8:1303:4584:24241,HWI-D00104:165:C29AHACXX:8:2306:4127:14282,HWI-D00104:165:C29AHACXX:8:2301:6294:53130,HWI-D00104:165:C29AHACXX:8:1107:7173:81898,HWI-D00104:165:C29AHACXX:8:1306:16483:34252,HWI-D00104:165:C29AHACXX:8:1302:15271:48402,HWI-D00104:165:C29AHACXX:8:2209:18514:29829,HWI-D00104:165:C29AHACXX:8:2307:9141:80903,HWI-D00104:165:C29AHACXX:8:1206:13737:22692,HWI-D00104:165:C29AHACXX:8:2101:3466:69224,HWI-D00104:165:C29AHACXX:8:2305:15891:3355,HWI-D00104:165:C29AHACXX:8:1101:12118:73637,HWI-D00104:165:C29AHACXX:8:2302:11782:76885,HWI-D00104:165:C29AHACXX:8:2209:12011:93044,HWI-D00104:165:C29AHACXX:8:2301:12079:2362,HWI-D00104:165:C29AHACXX:8:2204:15833:15452;sequence=TATGCTTGATTTAAGAATATTAATTACTTCATAATTTTATTCTTAATTTTGCTACTAACTAAATTGGTTAATAGAATATTCACATTTAAAATCTCAAAATTTGTTTAGGAATCTCTG;start=252525;subtype=IES;support_ref=12;support_variant=33;type=IES;
scaffold51_111_with_IES	MILORD	internal_eliminated_sequence	254041	254112	.	.	.	ID=MILORD.111.254041.254112;Name=MILORD.111.254041.254112;bounded_by_ta=TRUE;common_boundary=Both;end=254112;ies_id=IESPGM.PTET51.1.111.238601;ies_left_dist=0;ies_min_dist=0;ies_right_dist=0;junction_seq=ttctctctgagttgtTAgtggaacaaccatta;read_names=HWI-D00104:165:C29AHACXX:8:1108:9955:15713,HWI-D00104:165:C29AHACXX:8:1107:12180:54971,HWI-D00104:165:C29AHACXX:8:2303:4701:91904,HWI-D00104:165:C29AHACXX:8:1204:18827:13773,HWI-D00104:165:C29AHACXX:8:1305:4316:98910,HWI-D00104:165:C29AHACXX:8:2308:11403:61751,HWI-D00104:165:C29AHACXX:8:2101:18261:82352,HWI-D00104:165:C29AHACXX:8:1202:6997:58705,HWI-D00104:165:C29AHACXX:8:2101:11911:76787,HWI-D00104:165:C29AHACXX:8:1206:6814:98106,HWI-D00104:165:C29AHACXX:8:2301:20788:87030,HWI-D00104:165:C29AHACXX:8:2105:1527:28849,HWI-D00104:165:C29AHACXX:8:1103:8341:84016,HWI-D00104:165:C29AHACXX:8:1303:14636:25365,HWI-D00104:165:C29AHACXX:8:1103:16702:9374,HWI-D00104:165:C29AHACXX:8:1202:14837:41324,HWI-D00104:165:C29AHACXX:8:1201:14125:71749,HWI-D00104:165:C29AHACXX:8:2108:15170:83279,HWI-D00104:165:C29AHACXX:8:2308:12046:48293,HWI-D00104:165:C29AHACXX:8:2102:19650:90781,HWI-D00104:165:C29AHACXX:8:1202:9166:33815,HWI-D00104:165:C29AHACXX:8:2308:11379:24706,HWI-D00104:165:C29AHACXX:8:2306:19990:43306,HWI-D00104:165:C29AHACXX:8:2104:15368:69703,HWI-D00104:165:C29AHACXX:8:2203:9384:17984,HWI-D00104:165:C29AHACXX:8:2203:18063:19814,HWI-D00104:165:C29AHACXX:8:2308:13850:7351,HWI-D00104:165:C29AHACXX:8:1104:20351:96809,HWI-D00104:165:C29AHACXX:8:1103:4815:36259,HWI-D00104:165:C29AHACXX:8:1202:9874:30201,HWI-D00104:165:C29AHACXX:8:2205:4925:86567,HWI-D00104:165:C29AHACXX:8:1306:13883:93789;sequence=TACAGAAAAATCATTAAAGTAAATTAAATTGGAAATAATTAAATTTTTTATAGAAATTATAACAACTGACTT;start=254041;subtype=IES;support_ref=0;support_variant=32;type=IES;
scaffold51_111_with_IES	MILORD	internal_eliminated_sequence	255657	255850	.	.	.	ID=MILORD.111.255657.255850;Name=MILORD.111.255657.255850;bounded_by_ta=TRUE;common_boundary=Both;end=255850;ies_id=IESPGM.PTET51.1.111.240145;ies_left_dist=0;ies_min_dist=0;ies_right_dist=0;junction_seq=tttgaatgattctacTAtatcaaagttattgg;read_names=HWI-D00104:165:C29AHACXX:8:2308:20873:35169,HWI-D00104:165:C29AHACXX:8:1204:10793:5259,HWI-D00104:165:C29AHACXX:8:2108:16462:15552,HWI-D00104:165:C29AHACXX:8:1306:20678:25570,HWI-D00104:165:C29AHACXX:8:2102:12389:65910,HWI-D00104:165:C29AHACXX:8:2307:20498:25698,HWI-D00104:165:C29AHACXX:8:1102:8365:32446,HWI-D00104:165:C29AHACXX:8:1307:13400:86215,HWI-D00104:165:C29AHACXX:8:2301:7093:47592,HWI-D00104:165:C29AHACXX:8:2203:15867:82028,HWI-D00104:165:C29AHACXX:8:1306:13934:96279,HWI-D00104:165:C29AHACXX:8:1201:6798:81507,HWI-D00104:165:C29AHACXX:8:2301:14810:18647,HWI-D00104:165:C29AHACXX:8:1101:7533:63562,HWI-D00104:165:C29AHACXX:8:2305:5171:72432,HWI-D00104:165:C29AHACXX:8:1204:9712:89346,HWI-D00104:165:C29AHACXX:8:2101:5201:47494,HWI-D00104:165:C29AHACXX:8:2201:14591:22590,HWI-D00104:165:C29AHACXX:8:2301:19209:44899,HWI-D00104:165:C29AHACXX:8:1107:11565:41517,HWI-D00104:165:C29AHACXX:8:2305:1795:89938,HWI-D00104:165:C29AHACXX:8:1108:12686:25745,HWI-D00104:165:C29AHACXX:8:2308:9718:47248,HWI-D00104:165:C29AHACXX:8:1306:3522:77358,HWI-D00104:165:C29AHACXX:8:1206:19759:24152,HWI-D00104:165:C29AHACXX:8:1205:20995:21740,HWI-D00104:165:C29AHACXX:8:2203:4987:38683,HWI-D00104:165:C29AHACXX:8:1303:7836:88064,HWI-D00104:165:C29AHACXX:8:2303:13633:76809,HWI-D00104:165:C29AHACXX:8:1307:12769:76115;sequence=TATAGTACTTTTAACTTAGATCTTTAATAAGAAAAATCTAAAAATAATTGTAATATTCTTCATAAAAATAGGGTTATATAAATATATATCTTAATCCTGATATTTATAATTAAATATTTTTTAATATCAAAATTTGAATTTATCTATCCCCCACTTATTTAAAATACCAAACTAATTTTTTTCTTCATAGACTA;start=255657;subtype=IES;support_ref=4;support_variant=30;type=IES;
scaffold51_111_with_IES	MILORD	internal_eliminated_sequence	255657	255852	.	.	.	ID=MILORD.111.255657.255852;Name=MILORD.111.255657.255852;bounded_by_ta=TRUE;common_boundary=LEFT;end=255852;ies_id=IESPGM.PTET51.1.111.240145;ies_left_dist=0;ies_min_dist=0;ies_right_dist=-2;junction_seq=tttgaatgattctacTAtcaaagttattggat;read_names=HWI-D00104:165:C29AHACXX:8:1309:20998:9281;sequence=TATAGTACTTTTAACTTAGATCTTTAATAAGAAAAATCTAAAAATAATTGTAATATTCTTCATAAAAATAGGGTTATATAAATATATATCTTAATCCTGATATTTATAATTAAATATTTTTTAATATCAAAATTTGAATTTATCTATCCCCCACTTATTTAAAATACCAAACTAATTTTTTTCTTCATAGACTATA;start=255657;subtype=PARTIAL_EXTERNAL;support_ref=2;support_variant=1;type=ALTERNATIVE;
scaffold51_111_with_IES	MILORD	internal_eliminated_sequence	258894	259051	.	.	.	ID=MILORD.111.258894.259051;Name=MILORD.111.258894.259051;bounded_by_ta=TRUE;common_boundary=Both;end=259051;ies_id=IESPGM.PTET51.1.111.243188;ies_left_dist=0;ies_min_dist=0;ies_right_dist=0;junction_seq=aacagcatattaactTAaaaaaataataccaa;read_names=HWI-D00104:165:C29AHACXX:8:2103:18708:80251,HWI-D00104:165:C29AHACXX:8:1203:16077:93477,HWI-D00104:165:C29AHACXX:8:1304:6266:96637,HWI-D00104:165:C29AHACXX:8:1102:7613:32331,HWI-D00104:165:C29AHACXX:8:1206:8605:71845,HWI-D00104:165:C29AHACXX:8:2204:15327:57411,HWI-D00104:165:C29AHACXX:8:2308:13484:41936,HWI-D00104:165:C29AHACXX:8:2302:11855:64530,HWI-D00104:165:C29AHACXX:8:1306:12445:99676,HWI-D00104:165:C29AHACXX:8:2104:12162:7810,HWI-D00104:165:C29AHACXX:8:2101:19569:30846,HWI-D00104:165:C29AHACXX:8:1102:16277:90166,HWI-D00104:165:C29AHACXX:8:1304:3149:48443,HWI-D00104:165:C29AHACXX:8:2206:5594:77942,HWI-D00104:165:C29AHACXX:8:1105:3796:52647,HWI-D00104:165:C29AHACXX:8:2307:10175:89513,HWI-D00104:165:C29AHACXX:8:1306:17218:95125,HWI-D00104:165:C29AHACXX:8:1202:7523:41900,HWI-D00104:165:C29AHACXX:8:2207:4524:77880,HWI-D00104:165:C29AHACXX:8:1205:7002:37843,HWI-D00104:165:C29AHACXX:8:1103:8792:57296,HWI-D00104:165:C29AHACXX:8:1104:1611:25934,HWI-D00104:165:C29AHACXX:8:2108:2306:18535,HWI-D00104:165:C29AHACXX:8:1106:3672:57488,HWI-D00104:165:C29AHACXX:8:2302:15458:97374,HWI-D00104:165:C29AHACXX:8:1206:3304:88464,HWI-D00104:165:C29AHACXX:8:2209:8441:46882,HWI-D00104:165:C29AHACXX:8:2307:17973:91839,HWI-D00104:165:C29AHACXX:8:1202:17160:92072,HWI-D00104:165:C29AHACXX:8:2202:16031:8444;sequence=TATTATAAAATTAATAAATAAATATTAAATAATTGTTAAATTAAAATTTAGCATAAAACTATTCTTAAAAATAGAGAAATTAATAAATTAAAATAAACCTTTCATTGTCTAAAATTAAGGCTGGATAAATGAACTGATATTTCTTTTTAAATTTATAA;start=258894;subtype=IES;support_ref=2;support_variant=30;type=IES;
scaffold51_111_with_IES	MILORD	internal_eliminated_sequence	259998	260093	.	.	.	ID=MILORD.111.259998.260093;Name=MILORD.111.259998.260093;bounded_by_ta=TRUE;common_boundary=LEFT;end=260093;ies_id=IESPGM.PTET51.1.111.244134;ies_left_dist=0;ies_min_dist=0;ies_right_dist=-2;junction_seq=ttatttgctaataggTAatgtttcaactgaaa;read_names=HWI-D00104:165:C29AHACXX:8:1101:20391:2305,HWI-D00104:165:C29AHACXX:8:1101:6174:66618,HWI-D00104:165:C29AHACXX:8:1303:19073:47808,HWI-D00104:165:C29AHACXX:8:2202:18541:23678,HWI-D00104:165:C29AHACXX:8:2205:6246:45720,HWI-D00104:165:C29AHACXX:8:2203:19762:86334,HWI-D00104:165:C29AHACXX:8:1203:19879:12060;sequence=TACGGTAGTTATTTATTTATTTTTTTGAGATTGTGTAATATACTATCTTTTCTTAATTGATAATCAGAAAAATTTGATTAACATATAGAAACTGTA;start=259998;subtype=PARTIAL_EXTERNAL;support_ref=4;support_variant=7;type=ALTERNATIVE;
scaffold51_111_with_IES	MILORD	internal_eliminated_sequence	259998	260091	.	.	.	ID=MILORD.111.259998.260091;Name=MILORD.111.259998.260091;bounded_by_ta=TRUE;common_boundary=Both;end=260091;ies_id=IESPGM.PTET51.1.111.244134;ies_left_dist=0;ies_min_dist=0;ies_right_dist=0;junction_seq=ttatttgctaataggTAtaatgtttcaactga;read_names=HWI-D00104:165:C29AHACXX:8:2306:2937:9417,HWI-D00104:165:C29AHACXX:8:2206:3688:3527,HWI-D00104:165:C29AHACXX:8:1106:15386:100953,HWI-D00104:165:C29AHACXX:8:2204:20928:86875,HWI-D00104:165:C29AHACXX:8:1104:10853:73711,HWI-D00104:165:C29AHACXX:8:2203:2432:27672,HWI-D00104:165:C29AHACXX:8:1307:6925:17808,HWI-D00104:165:C29AHACXX:8:2301:13237:49402,HWI-D00104:165:C29AHACXX:8:2304:10811:29895,HWI-D00104:165:C29AHACXX:8:1204:10695:84486,HWI-D00104:165:C29AHACXX:8:2209:19381:28897,HWI-D00104:165:C29AHACXX:8:2305:8626:83573,HWI-D00104:165:C29AHACXX:8:2305:7634:89541,HWI-D00104:165:C29AHACXX:8:2303:15485:25607,HWI-D00104:165:C29AHACXX:8:2305:10952:73251,HWI-D00104:165:C29AHACXX:8:2302:14180:28563,HWI-D00104:165:C29AHACXX:8:2104:3637:14690,HWI-D00104:165:C29AHACXX:8:1102:19484:11524,HWI-D00104:165:C29AHACXX:8:2108:19596:47996,HWI-D00104:165:C29AHACXX:8:1107:3712:89653,HWI-D00104:165:C29AHACXX:8:1105:2771:98762,HWI-D00104:165:C29AHACXX:8:1205:16946:67279,HWI-D00104:165:C29AHACXX:8:1203:20367:68749,HWI-D00104:165:C29AHACXX:8:2206:16056:62702,HWI-D00104:165:C29AHACXX:8:1302:1348:67758,HWI-D00104:165:C29AHACXX:8:1302:11545:58424,HWI-D00104:165:C29AHACXX:8:1105:9965:28735,HWI-D00104:165:C29AHACXX:8:1106:19005:35097,HWI-D00104:165:C29AHACXX:8:1101:5741:16721,HWI-D00104:165:C29AHACXX:8:1105:3337:92293,HWI-D00104:165:C29AHACXX:8:1102:12446:38777,HWI-D00104:165:C29AHACXX:8:1204:11846:90394,HWI-D00104:165:C29AHACXX:8:2308:8168:21121,HWI-D00104:165:C29AHACXX:8:1102:3149:77397,HWI-D00104:165:C29AHACXX:8:2105:6613:3518,HWI-D00104:165:C29AHACXX:8:2103:12179:3994,HWI-D00104:165:C29AHACXX:8:2201:10882:29992,HWI-D00104:165:C29AHACXX:8:2204:8059:90579,HWI-D00104:165:C29AHACXX:8:1202:6167:45440,HWI-D00104:165:C29AHACXX:8:1202:15496:65489;sequence=TACGGTAGTTATTTATTTATTTTTTTGAGATTGTGTAATATACTATCTTTTCTTAATTGATAATCAGAAAAATTTGATTAACATATAGAAACTG;start=259998;subtype=IES;support_ref=4;support_variant=40;type=IES;
scaffold51_111_with_IES	MILORD	internal_eliminated_sequence	266607	266693	.	.	.	ID=MILORD.111.266607.266693;Name=MILORD.111.266607.266693;bounded_by_ta=TRUE;common_boundary=Both;end=266693;ies_id=IESPGM.PTET51.1.111.250649;ies_left_dist=0;ies_min_dist=0;ies_right_dist=0;junction_seq=ttccaattaatctgtTAataactaaacagtta;read_names=HWI-D00104:165:C29AHACXX:8:1107:13242:45958,HWI-D00104:165:C29AHACXX:8:2101:18363:78295,HWI-D00104:165:C29AHACXX:8:2105:7409:2590,HWI-D00104:165:C29AHACXX:8:1108:12248:24618,HWI-D00104:165:C29AHACXX:8:1203:16765:14106,HWI-D00104:165:C29AHACXX:8:1309:16913:79592,HWI-D00104:165:C29AHACXX:8:1103:10839:70622,HWI-D00104:165:C29AHACXX:8:2207:10207:87634,HWI-D00104:165:C29AHACXX:8:1106:7834:65081,HWI-D00104:165:C29AHACXX:8:2305:6354:25119,HWI-D00104:165:C29AHACXX:8:2105:4627:92935,HWI-D00104:165:C29AHACXX:8:2202:16019:12367,HWI-D00104:165:C29AHACXX:8:2301:3811:50593,HWI-D00104:165:C29AHACXX:8:2209:11787:30691,HWI-D00104:165:C29AHACXX:8:1101:6331:54295,HWI-D00104:165:C29AHACXX:8:1103:9055:6293,HWI-D00104:165:C29AHACXX:8:2308:12696:36899,HWI-D00104:165:C29AHACXX:8:1309:12449:62638,HWI-D00104:165:C29AHACXX:8:2308:15475:77844,HWI-D00104:165:C29AHACXX:8:2104:11937:22306,HWI-D00104:165:C29AHACXX:8:1206:4229:39435,HWI-D00104:165:C29AHACXX:8:1107:19183:26518,HWI-D00104:165:C29AHACXX:8:2301:17856:49254,HWI-D00104:165:C29AHACXX:8:1108:3692:41038,HWI-D00104:165:C29AHACXX:8:1302:16817:88321,HWI-D00104:165:C29AHACXX:8:1202:12993:67111,HWI-D00104:165:C29AHACXX:8:1307:19438:87500,HWI-D00104:165:C29AHACXX:8:1309:14294:68999,HWI-D00104:165:C29AHACXX:8:2307:1846:20466,HWI-D00104:165:C29AHACXX:8:1107:5102:70800,HWI-D00104:165:C29AHACXX:8:2203:14828:101079,HWI-D00104:165:C29AHACXX:8:2301:15398:50132,HWI-D00104:165:C29AHACXX:8:1104:14982:100896,HWI-D00104:165:C29AHACXX:8:1205:3463:74752,HWI-D00104:165:C29AHACXX:8:1107:2768:12708,HWI-D00104:165:C29AHACXX:8:2303:18077:64320,HWI-D00104:165:C29AHACXX:8:1305:7278:68553,HWI-D00104:165:C29AHACXX:8:2101:9592:74248,HWI-D00104:165:C29AHACXX:8:1206:11916:47019,HWI-D00104:165:C29AHACXX:8:2105:2909:94573,HWI-D00104:165:C29AHACXX:8:2307:1108:53524,HWI-D00104:165:C29AHACXX:8:1106:6364:41982,HWI-D00104:165:C29AHACXX:8:1302:19031:94601,HWI-D00104:165:C29AHACXX:8:2301:3997:96126,HWI-D00104:165:C29AHACXX:8:2103:2835:63070,HWI-D00104:165:C29AHACXX:8:2201:3033:100421,HWI-D00104:165:C29AHACXX:8:2202:20203:62742,HWI-D00104:165:C29AHACXX:8:2301:5078:95813,HWI-D00104:165:C29AHACXX:8:2201:19852:67257;sequence=TACACTCAGTGGGATCTTGATTTTTATAATATATCCAACTTCATAGCATTTTAAAAACTGTTAACAAATATATTGCATAATCAACTT;start=266607;subtype=IES;support_ref=2;support_variant=49;type=IES;
scaffold51_111_with_IES	MILORD	internal_eliminated_sequence	269615	269715	.	.	.	ID=MILORD.111.269615.269715;Name=MILORD.111.269615.269715;bounded_by_ta=TRUE;common_boundary=Both;end=269715;ies_id=IESPGM.PTET51.1.111.253570;ies_left_dist=0;ies_min_dist=0;ies_right_dist=0;junction_seq=ttgcccctgtgcttaTAccagaagtgttatat;read_names=HWI-D00104:165:C29AHACXX:8:2204:15218:79989,HWI-D00104:165:C29AHACXX:8:2305:20335:97879,HWI-D00104:165:C29AHACXX:8:2305:6859:46695,HWI-D00104:165:C29AHACXX:8:2201:19184:93791,HWI-D00104:165:C29AHACXX:8:1304:15317:76135,HWI-D00104:165:C29AHACXX:8:1309:13417:58315,HWI-D00104:165:C29AHACXX:8:1106:5729:81219,HWI-D00104:165:C29AHACXX:8:2105:11931:93577,HWI-D00104:165:C29AHACXX:8:2101:14882:94217,HWI-D00104:165:C29AHACXX:8:2103:17052:32120,HWI-D00104:165:C29AHACXX:8:2103:12496:9069,HWI-D00104:165:C29AHACXX:8:1201:2263:61116,HWI-D00104:165:C29AHACXX:8:1101:13600:93095,HWI-D00104:165:C29AHACXX:8:1305:11435:6500,HWI-D00104:165:C29AHACXX:8:1106:16445:5099,HWI-D00104:165:C29AHACXX:8:2101:5749:73982,HWI-D00104:165:C29AHACXX:8:2205:8741:60868,HWI-D00104:165:C29AHACXX:8:1204:12352:64098,HWI-D00104:165:C29AHACXX:8:2307:14701:36522,HWI-D00104:165:C29AHACXX:8:1104:2743:68614,HWI-D00104:165:C29AHACXX:8:1102:20254:62636,HWI-D00104:165:C29AHACXX:8:2302:8642:21538,HWI-D00104:165:C29AHACXX:8:2205:13354:100313,HWI-D00104:165:C29AHACXX:8:1304:14263:71009,HWI-D00104:165:C29AHACXX:8:1206:6382:97495,HWI-D00104:165:C29AHACXX:8:1103:17127:67203,HWI-D00104:165:C29AHACXX:8:1301:10156:78317,HWI-D00104:165:C29AHACXX:8:1202:2895:18660,HWI-D00104:165:C29AHACXX:8:1306:8730:61113,HWI-D00104:165:C29AHACXX:8:2105:10849:11240,HWI-D00104:165:C29AHACXX:8:1301:6813:90424,HWI-D00104:165:C29AHACXX:8:1204:16748:57820,HWI-D00104:165:C29AHACXX:8:1106:20006:33068,HWI-D00104:165:C29AHACXX:8:2102:13186:5254,HWI-D00104:165:C29AHACXX:8:1103:15091:2490,HWI-D00104:165:C29AHACXX:8:2306:12659:83159,HWI-D00104:165:C29AHACXX:8:2205:11859:5204,HWI-D00104:165:C29AHACXX:8:1201:4649:59976,HWI-D00104:165:C29AHACXX:8:1202:17542:30355,HWI-D00104:165:C29AHACXX:8:1102:19141:38819,HWI-D00104:165:C29AHACXX:8:2104:13399:46584,HWI-D00104:165:C29AHACXX:8:2104:5433:68187,HWI-D00104:165:C29AHACXX:8:2103:7607:92894,HWI-D00104:165:C29AHACXX:8:1203:8600:33607,HWI-D00104:165:C29AHACXX:8:2203:15366:29895,HWI-D00104:165:C29AHACXX:8:2307:6378:60682,HWI-D00104:165:C29AHACXX:8:2104:21256:49404,HWI-D00104:165:C29AHACXX:8:2302:20963:74889,HWI-D00104:165:C29AHACXX:8:2303:19150:51267,HWI-D00104:165:C29AHACXX:8:2206:20520:97660,HWI-D00104:165:C29AHACXX:8:1104:3832:99243,HWI-D00104:165:C29AHACXX:8:2205:2104:32288,HWI-D00104:165:C29AHACXX:8:2105:14450:79256,HWI-D00104:165:C29AHACXX:8:2308:6053:9214,HWI-D00104:165:C29AHACXX:8:2101:7909:27676,HWI-D00104:165:C29AHACXX:8:2105:18095:65018;sequence=TACAGTTCGAATATTTTTGTTATTGACTTTCTTCTATGTTTTATTTTCTTAATCTAGGATCGATATATATTAGTTGATAACAACAAGAATCTATTAAACTG;start=269615;subtype=IES;support_ref=12;support_variant=56;type=IES;
scaffold51_111_with_IES	MILORD	internal_eliminated_sequence	276402	276538	.	.	.	ID=MILORD.111.276402.276538;Name=MILORD.111.276402.276538;bounded_by_ta=TRUE;common_boundary=Both;end=276538;ies_id=IESPGM.PTET51.1.111.260256;ies_left_dist=0;ies_min_dist=0;ies_right_dist=0;junction_seq=agatatagaactactTAttagttttgatacta;read_names=HWI-D00104:165:C29AHACXX:8:1201:4967:32166,HWI-D00104:165:C29AHACXX:8:1309:2143:87479;sequence=TATAGTTGTTCTTAAAACCACTATGATAGTTGTATCCTTCTAAAAAGTTATACTATTTTATACCAAGTTCAGACTATATAGAAATCCATTAAATTATTAGATTTTTGTAATACTCTAAAAAGTAATATATAAGACTG;start=276402;subtype=IES;support_ref=28;support_variant=2;type=IES;
scaffold51_111_with_IES	MILORD	internal_eliminated_sequence	276855	276882	.	.	.	ID=MILORD.111.276855.276882;Name=MILORD.111.276855.276882;bounded_by_ta=TRUE;common_boundary=Both;end=276882;ies_id=IESPGM.PTET51.1.111.260572;ies_left_dist=0;ies_min_dist=0;ies_right_dist=0;junction_seq=gtttaattattcctaTAtttaggtatttattt;read_names=HWI-D00104:165:C29AHACXX:8:2105:15719:71208,HWI-D00104:165:C29AHACXX:8:1302:16645:38271,HWI-D00104:165:C29AHACXX:8:1206:2067:88590,HWI-D00104:165:C29AHACXX:8:1203:5042:101276,HWI-D00104:165:C29AHACXX:8:1204:6616:6016,HWI-D00104:165:C29AHACXX:8:1107:17633:7230,HWI-D00104:165:C29AHACXX:8:1304:10706:39968,HWI-D00104:165:C29AHACXX:8:1305:19995:83006,HWI-D00104:165:C29AHACXX:8:1204:9447:24551,HWI-D00104:165:C29AHACXX:8:1306:13264:27037,HWI-D00104:165:C29AHACXX:8:2306:20458:31756,HWI-D00104:165:C29AHACXX:8:2301:19553:72923,HWI-D00104:165:C29AHACXX:8:1106:9444:40793,HWI-D00104:165:C29AHACXX:8:2205:11726:97285,HWI-D00104:165:C29AHACXX:8:1301:12624:67970,HWI-D00104:165:C29AHACXX:8:2105:5752:4840,HWI-D00104:165:C29AHACXX:8:1108:2893:51512,HWI-D00104:165:C29AHACXX:8:1101:19835:93813,HWI-D00104:165:C29AHACXX:8:1301:10868:90067,HWI-D00104:165:C29AHACXX:8:1205:6057:93517,HWI-D00104:165:C29AHACXX:8:1304:17898:29359,HWI-D00104:165:C29AHACXX:8:1103:19716:25887,HWI-D00104:165:C29AHACXX:8:2101:19420:92064,HWI-D00104:165:C29AHACXX:8:1104:13099:99071,HWI-D00104:165:C29AHACXX:8:2307:13219:64842,HWI-D00104:165:C29AHACXX:8:2209:19287:63939,HWI-D00104:165:C29AHACXX:8:1201:18148:56345,HWI-D00104:165:C29AHACXX:8:1309:8321:99325,HWI-D00104:165:C29AHACXX:8:2209:5517:9241;sequence=TATAGATCGATTATAAGGAAATGCATTA;start=276855;subtype=IES;support_ref=12;support_variant=29;type=IES;
scaffold51_111_with_IES	MILORD	internal_eliminated_sequence	277441	277559	.	.	.	ID=MILORD.111.277441.277559;Name=MILORD.111.277441.277559;bounded_by_ta=TRUE;common_boundary=Both;end=277559;ies_id=IESPGM.PTET51.1.111.261130;ies_left_dist=0;ies_min_dist=0;ies_right_dist=0;junction_seq=atatatcttctgttaTAatgtcatcagaaacg;read_names=HWI-D00104:165:C29AHACXX:8:2105:17642:39069,HWI-D00104:165:C29AHACXX:8:2204:13706:39363,HWI-D00104:165:C29AHACXX:8:2306:11734:22156,HWI-D00104:165:C29AHACXX:8:2104:6817:83917,HWI-D00104:165:C29AHACXX:8:1101:1580:34913;sequence=TATTGTTGAATTGAAATATAATTTATAATTTGATGAAGATATAATTATTTACATTAGGTTAAATACATTCATTTTATAAATATTTCCTAAAAAACTCAGATAAAATTGATTCCAAACAA;start=277441;subtype=IES;support_ref=4;support_variant=5;type=IES;
scaffold51_111_with_IES	MILORD	internal_eliminated_sequence	277441	277752	.	.	.	ID=MILORD.111.277441.277752;Name=MILORD.111.277441.277752;bounded_by_ta=TRUE;common_boundary=LEFT;end=277752;ies_id=IESPGM.PTET51.1.111.261130;ies_left_dist=0;ies_min_dist=0;ies_right_dist=-193;junction_seq=atatatcttctgttaTAcaaaatgacgacatt;read_names=HWI-D00104:165:C29AHACXX:8:1201:1883:65591;sequence=TATTGTTGAATTGAAATATAATTTATAATTTGATGAAGATATAATTATTTACATTAGGTTAAATACATTCATTTTATAAATATTTCCTAAAAAACTCAGATAAAATTGATTCCAAACAATAATGTCATCAGAAACGAGAATAATTATCAGTAACATTTCTAACATTCAAATCGAGCATAAATAACAAAACCTGGAGAGGTAGGGAATTGTTCTCGTTGCAAGTTGAATACGTCATGATAAAATAGAATTTCATGGAGTACAAAGAAATTTTATAAATTATAAAGTCACAATTATTACAATTACATATTATAA;start=277441;subtype=PARTIAL_EXTERNAL;support_ref=4;support_variant=1;type=ALTERNATIVE;
scaffold51_111_with_IES	MILORD	internal_eliminated_sequence	277441	277617	.	.	.	ID=MILORD.111.277441.277617;Name=MILORD.111.277441.277617;bounded_by_ta=TRUE;common_boundary=LEFT;end=277617;ies_id=IESPGM.PTET51.1.111.261130;ies_left_dist=0;ies_min_dist=0;ies_right_dist=-58;junction_seq=atatatcttctgttaTAaataacaaaacctgg;read_names=HWI-D00104:165:C29AHACXX:8:2104:7245:90065;sequence=TATTGTTGAATTGAAATATAATTTATAATTTGATGAAGATATAATTATTTACATTAGGTTAAATACATTCATTTTATAAATATTTCCTAAAAAACTCAGATAAAATTGATTCCAAACAATAATGTCATCAGAAACGAGAATAATTATCAGTAACATTTCTAACATTCAAATCGAGCA;start=277441;subtype=PARTIAL_EXTERNAL;support_ref=4;support_variant=1;type=ALTERNATIVE;
scaffold51_111_with_IES	MILORD	internal_eliminated_sequence	277504	277580	.	.	.	ID=MILORD.111.277504.277580;Name=MILORD.111.277504.277580;bounded_by_ta=TRUE;common_boundary=None;end=277580;ies_id=IESPGM.PTET51.1.111.261130;ies_left_dist=-63;ies_min_dist=21;ies_right_dist=-21;junction_seq=ttacattaggttaaaTAattatcagtaacatt;read_names=HWI-D00104:165:C29AHACXX:8:2207:2351:79657,HWI-D00104:165:C29AHACXX:8:1305:12537:28758,HWI-D00104:165:C29AHACXX:8:1105:8641:98326;sequence=TACATTCATTTTATAAATATTTCCTAAAAAACTCAGATAAAATTGATTCCAAACAATAATGTCATCAGAAACGAGAA;start=277504;subtype=OVERLAPPING;support_ref=2;support_variant=3;type=ALTERNATIVE;
scaffold51_111_with_IES	MILORD	internal_eliminated_sequence	277698	277752	.	.	.	ID=MILORD.111.277698.277752;Name=MILORD.111.277698.277752;bounded_by_ta=TRUE;common_boundary=None;end=277752;ies_id=IESPGM.PTET51.1.111.261130;ies_left_dist=-257;ies_min_dist=193;ies_right_dist=-193;junction_seq=tagaatttcatggagTAcaaaatgacgacatt;read_names=HWI-D00104:165:C29AHACXX:8:1102:20642:97097;sequence=TACAAAGAAATTTTATAAATTATAAAGTCACAATTATTACAATTACATATTATAA;start=277698;subtype=MAC;support_ref=117;support_variant=1;type=CRYPTIC;
scaffold51_111_with_IES	MILORD	internal_eliminated_sequence	278523	278577	.	.	.	ID=MILORD.111.278523.278577;Name=MILORD.111.278523.278577;bounded_by_ta=TRUE;common_boundary=Both;end=278577;ies_id=IESPGM.PTET51.1.111.262093;ies_left_dist=0;ies_min_dist=0;ies_right_dist=0;junction_seq=ttaaagatgtgtttaTAcctgatgaaaatagg;read_names=HWI-D00104:165:C29AHACXX:8:1205:3941:55316,HWI-D00104:165:C29AHACXX:8:1104:1705:60896,HWI-D00104:165:C29AHACXX:8:2102:8834:81294,HWI-D00104:165:C29AHACXX:8:1103:20975:72615,HWI-D00104:165:C29AHACXX:8:1301:18360:98820,HWI-D00104:165:C29AHACXX:8:1205:3974:8085,HWI-D00104:165:C29AHACXX:8:2205:11237:39449,HWI-D00104:165:C29AHACXX:8:1302:16779:72110,HWI-D00104:165:C29AHACXX:8:2104:12121:66935,HWI-D00104:165:C29AHACXX:8:1102:12519:82638,HWI-D00104:165:C29AHACXX:8:1305:16103:78959,HWI-D00104:165:C29AHACXX:8:2103:7147:21052,HWI-D00104:165:C29AHACXX:8:2301:9029:15118,HWI-D00104:165:C29AHACXX:8:2202:7588:31006,HWI-D00104:165:C29AHACXX:8:2305:7188:86068,HWI-D00104:165:C29AHACXX:8:1103:12999:78850,HWI-D00104:165:C29AHACXX:8:2302:13820:74502,HWI-D00104:165:C29AHACXX:8:1101:12708:26154,HWI-D00104:165:C29AHACXX:8:2205:9741:15284,HWI-D00104:165:C29AHACXX:8:1105:7980:30611,HWI-D00104:165:C29AHACXX:8:2209:11151:59962,HWI-D00104:165:C29AHACXX:8:1104:11935:39174,HWI-D00104:165:C29AHACXX:8:2305:5820:13036,HWI-D00104:165:C29AHACXX:8:1301:12547:49233,HWI-D00104:165:C29AHACXX:8:1204:18623:42346,HWI-D00104:165:C29AHACXX:8:1103:2857:36701;sequence=TATTGTCAATTTGTAAATTACTTTGAATTAGATATAATTAAATTGGATTTGAGAA;start=278523;subtype=IES;support_ref=0;support_variant=26;type=IES;
scaffold51_111_with_IES	MILORD	internal_eliminated_sequence	282707	282755	.	.	.	ID=MILORD.111.282707.282755;Name=MILORD.111.282707.282755;bounded_by_ta=TRUE;common_boundary=Both;end=282755;ies_id=IESPGM.PTET51.1.111.266222;ies_left_dist=0;ies_min_dist=0;ies_right_dist=0;junction_seq=attaattaattataaTAtcataaaatttatgt;read_names=HWI-D00104:165:C29AHACXX:8:1201:7697:11341,HWI-D00104:165:C29AHACXX:8:1104:7148:7137,HWI-D00104:165:C29AHACXX:8:2304:9269:69647,HWI-D00104:165:C29AHACXX:8:1307:5469:22990,HWI-D00104:165:C29AHACXX:8:2306:4082:82367,HWI-D00104:165:C29AHACXX:8:2306:6928:81743,HWI-D00104:165:C29AHACXX:8:1105:10335:5795,HWI-D00104:165:C29AHACXX:8:1201:4472:13826,HWI-D00104:165:C29AHACXX:8:1302:4156:4167,HWI-D00104:165:C29AHACXX:8:1104:6463:86180,HWI-D00104:165:C29AHACXX:8:2203:3327:84032,HWI-D00104:165:C29AHACXX:8:2301:16295:19819,HWI-D00104:165:C29AHACXX:8:2308:5863:12295,HWI-D00104:165:C29AHACXX:8:1307:7330:31153,HWI-D00104:165:C29AHACXX:8:2204:19904:54963,HWI-D00104:165:C29AHACXX:8:2108:4695:87801,HWI-D00104:165:C29AHACXX:8:1104:12827:97710,HWI-D00104:165:C29AHACXX:8:2301:20153:54257,HWI-D00104:165:C29AHACXX:8:2303:4695:51413,HWI-D00104:165:C29AHACXX:8:1303:2988:49980;sequence=TACAGTCAACTTTAATAAAAACAAATATTTACATATAGTAAAATAACTA;start=282707;subtype=IES;support_ref=2;support_variant=20;type=IES;
scaffold51_111_with_IES	MILORD	internal_eliminated_sequence	287057	287218	.	.	.	ID=MILORD.111.287057.287218;Name=MILORD.111.287057.287218;bounded_by_ta=TRUE;common_boundary=Both;end=287218;ies_id=IESPGM.PTET51.1.111.270523;ies_left_dist=0;ies_min_dist=0;ies_right_dist=0;junction_seq=ttaccatcttcctcaTAacaattttacaataa;read_names=HWI-D00104:165:C29AHACXX:8:1304:17438:90126,HWI-D00104:165:C29AHACXX:8:1301:3138:42291,HWI-D00104:165:C29AHACXX:8:1106:5919:86854,HWI-D00104:165:C29AHACXX:8:2301:9826:83814,HWI-D00104:165:C29AHACXX:8:1104:3316:19900,HWI-D00104:165:C29AHACXX:8:1106:11373:88121,HWI-D00104:165:C29AHACXX:8:1309:12584:40741,HWI-D00104:165:C29AHACXX:8:2305:4266:57975,HWI-D00104:165:C29AHACXX:8:2201:8478:50033,HWI-D00104:165:C29AHACXX:8:2301:8020:41883,HWI-D00104:165:C29AHACXX:8:1201:21046:87991,HWI-D00104:165:C29AHACXX:8:1304:3032:52563,HWI-D00104:165:C29AHACXX:8:2305:8070:23070,HWI-D00104:165:C29AHACXX:8:2101:5263:89990,HWI-D00104:165:C29AHACXX:8:2105:5105:57578,HWI-D00104:165:C29AHACXX:8:1105:14013:6359,HWI-D00104:165:C29AHACXX:8:2202:7142:57671,HWI-D00104:165:C29AHACXX:8:1302:15862:31182,HWI-D00104:165:C29AHACXX:8:2202:3874:97149,HWI-D00104:165:C29AHACXX:8:2305:12684:15804,HWI-D00104:165:C29AHACXX:8:2202:8625:11315,HWI-D00104:165:C29AHACXX:8:2102:11505:30895,HWI-D00104:165:C29AHACXX:8:1104:1679:13402,HWI-D00104:165:C29AHACXX:8:1307:5342:38408,HWI-D00104:165:C29AHACXX:8:1102:10311:87427,HWI-D00104:165:C29AHACXX:8:2108:15880:20741,HWI-D00104:165:C29AHACXX:8:1306:4532:70517,HWI-D00104:165:C29AHACXX:8:2201:14829:3610,HWI-D00104:165:C29AHACXX:8:2205:13581:69520,HWI-D00104:165:C29AHACXX:8:1305:14295:96187,HWI-D00104:165:C29AHACXX:8:2204:4227:32182,HWI-D00104:165:C29AHACXX:8:1102:7807:35967,HWI-D00104:165:C29AHACXX:8:2201:11609:60746,HWI-D00104:165:C29AHACXX:8:1101:17276:54846,HWI-D00104:165:C29AHACXX:8:1305:8633:41757,HWI-D00104:165:C29AHACXX:8:2306:7417:68213,HWI-D00104:165:C29AHACXX:8:2209:16305:83983,HWI-D00104:165:C29AHACXX:8:1105:14246:85831,HWI-D00104:165:C29AHACXX:8:2303:3754:8829;sequence=TACAGTTCATCAATCGAGATTTATATATTTATTTGAGATCATTTTATTTAAGCTTTGTATAAATTTTACATTTATATAAATTTAATTGAGTGTCATTTTCAGCTCATCAAACCTAAATGCGTTCATCTTAATTATAAAATTTAATTATTCATTTTTAAGCTG;start=287057;subtype=IES;support_ref=54;support_variant=39;type=IES;
scaffold51_111_with_IES	MILORD	internal_eliminated_sequence	290156	290486	.	.	.	ID=MILORD.111.290156.290486;Name=MILORD.111.290156.290486;bounded_by_ta=TRUE;common_boundary=LEFT;end=290486;ies_id=IESPGM.PTET51.1.111.273460;ies_left_dist=0;ies_min_dist=0;ies_right_dist=-199;junction_seq=ttaccatcttcctagTAttcttttttaactct;read_names=HWI-D00104:165:C29AHACXX:8:1302:16221:12293;sequence=TACATTCAGTCATTTAAGTATTTTAAGAATTATCTGAATTAATAATTTGTTGATTGCATAAATCCTCTTTTTCTCATATAATAATAATAATTGAAACCAAAATAATATCATAATTGAACTGGAATAATACTGTAACAACTTGACAACAATTTAATATCGTCTGTGATAGCAGATTCTTGTACTGATTGTAATTTTTTCTATTCATTATTTATTTATGCATCTAGCTGCTTCTTTAAATCCTCGAACTTGGTCTAATATTCTCCTTATATCAATTTTATCACCTCAGATAGTTTTTAAAAACTCTCCTTTGTTTATTAATGTTTTTGGACTG;start=290156;subtype=PARTIAL_EXTERNAL;support_ref=1;support_variant=1;type=ALTERNATIVE;
scaffold51_111_with_IES	MILORD	internal_eliminated_sequence	290156	290287	.	.	.	ID=MILORD.111.290156.290287;Name=MILORD.111.290156.290287;bounded_by_ta=TRUE;common_boundary=Both;end=290287;ies_id=IESPGM.PTET51.1.111.273460;ies_left_dist=0;ies_min_dist=0;ies_right_dist=0;junction_seq=ttaccatcttcctagTAacaacttgacaacaa;read_names=HWI-D00104:165:C29AHACXX:8:2207:3849:9075,HWI-D00104:165:C29AHACXX:8:2304:13163:25272,HWI-D00104:165:C29AHACXX:8:2203:11566:25355,HWI-D00104:165:C29AHACXX:8:2108:15706:96278,HWI-D00104:165:C29AHACXX:8:1302:11269:24644,HWI-D00104:165:C29AHACXX:8:1201:11121:12032,HWI-D00104:165:C29AHACXX:8:2301:10392:84543,HWI-D00104:165:C29AHACXX:8:1202:5233:92924,HWI-D00104:165:C29AHACXX:8:1206:14970:17134,HWI-D00104:165:C29AHACXX:8:1307:1935:99769,HWI-D00104:165:C29AHACXX:8:1203:18963:10919,HWI-D00104:165:C29AHACXX:8:2304:2144:60905,HWI-D00104:165:C29AHACXX:8:1306:8325:22033,HWI-D00104:165:C29AHACXX:8:1307:15351:86430,HWI-D00104:165:C29AHACXX:8:2105:6612:10033,HWI-D00104:165:C29AHACXX:8:1102:12138:8693,HWI-D00104:165:C29AHACXX:8:1201:17652:63960,HWI-D00104:165:C29AHACXX:8:1305:14105:54529,HWI-D00104:165:C29AHACXX:8:1203:18126:78507,HWI-D00104:165:C29AHACXX:8:1303:2760:58888,HWI-D00104:165:C29AHACXX:8:2302:15162:75438,HWI-D00104:165:C29AHACXX:8:1205:6251:82695,HWI-D00104:165:C29AHACXX:8:1302:13927:66088,HWI-D00104:165:C29AHACXX:8:1301:13369:9611,HWI-D00104:165:C29AHACXX:8:1104:20008:73603,HWI-D00104:165:C29AHACXX:8:1106:4745:79995;sequence=TACATTCAGTCATTTAAGTATTTTAAGAATTATCTGAATTAATAATTTGTTGATTGCATAAATCCTCTTTTTCTCATATAATAATAATAATTGAAACCAAAATAATATCATAATTGAACTGGAATAATACTG;start=290156;subtype=IES;support_ref=1;support_variant=26;type=IES;
scaffold51_111_with_IES	MILORD	internal_eliminated_sequence	292393	292547	.	.	.	ID=MILORD.111.292393.292547;Name=MILORD.111.292393.292547;bounded_by_ta=TRUE;common_boundary=Both;end=292547;ies_id=IESPGM.PTET51.1.111.275565;ies_left_dist=0;ies_min_dist=0;ies_right_dist=0;junction_seq=agatacagttcattaTAttcctcaatggacat;read_names=HWI-D00104:165:C29AHACXX:8:1102:4178:30035,HWI-D00104:165:C29AHACXX:8:1205:9675:50077,HWI-D00104:165:C29AHACXX:8:2301:2724:63193,HWI-D00104:165:C29AHACXX:8:1301:10267:63205,HWI-D00104:165:C29AHACXX:8:2102:3680:65254,HWI-D00104:165:C29AHACXX:8:2103:12931:80388,HWI-D00104:165:C29AHACXX:8:2302:14463:45968,HWI-D00104:165:C29AHACXX:8:1307:9667:92732,HWI-D00104:165:C29AHACXX:8:2306:12957:10957,HWI-D00104:165:C29AHACXX:8:2201:8616:50622,HWI-D00104:165:C29AHACXX:8:1203:17341:30302,HWI-D00104:165:C29AHACXX:8:2306:19968:7288,HWI-D00104:165:C29AHACXX:8:1305:17108:80163,HWI-D00104:165:C29AHACXX:8:2303:1946:28409,HWI-D00104:165:C29AHACXX:8:2306:2989:61871,HWI-D00104:165:C29AHACXX:8:2301:14513:78516,HWI-D00104:165:C29AHACXX:8:2301:20811:2106,HWI-D00104:165:C29AHACXX:8:2202:9906:45282,HWI-D00104:165:C29AHACXX:8:1104:17481:54656,HWI-D00104:165:C29AHACXX:8:1307:16426:59287,HWI-D00104:165:C29AHACXX:8:2302:12082:7722,HWI-D00104:165:C29AHACXX:8:1107:5701:83053,HWI-D00104:165:C29AHACXX:8:2303:14495:36917,HWI-D00104:165:C29AHACXX:8:1102:7820:28340,HWI-D00104:165:C29AHACXX:8:2203:11937:38593,HWI-D00104:165:C29AHACXX:8:2306:7197:58976,HWI-D00104:165:C29AHACXX:8:1105:10785:13645,HWI-D00104:165:C29AHACXX:8:1302:13020:8300,HWI-D00104:165:C29AHACXX:8:1302:16856:84710,HWI-D00104:165:C29AHACXX:8:1108:6609:22375,HWI-D00104:165:C29AHACXX:8:2101:6873:87424;sequence=TATAGTTAAGGAGAGTAAAAATTTAGTTGGAAACTTAAATGTGGTTAAGGATCAAATTATATTCTTTTTGTTTGGAGATTTATCCACTAATTATGGTAAGGTGATTTAAAGTGATTATAATTAGCCTTTCTAGAAAATCTTCTATGCAAGTACTA;start=292393;subtype=IES;support_ref=8;support_variant=31;type=IES;
scaffold51_111_with_IES	MILORD	internal_eliminated_sequence	294078	294107	.	.	.	ID=MILORD.111.294078.294107;Name=MILORD.111.294078.294107;bounded_by_ta=TRUE;common_boundary=Both;end=294107;ies_id=IESPGM.PTET51.1.111.277095;ies_left_dist=0;ies_min_dist=0;ies_right_dist=0;junction_seq=ctatgatagtagttcTAgcatagaattaacac;read_names=HWI-D00104:165:C29AHACXX:8:2301:19432:45390,HWI-D00104:165:C29AHACXX:8:1201:8136:17633,HWI-D00104:165:C29AHACXX:8:2306:1675:96964,HWI-D00104:165:C29AHACXX:8:2103:9491:24701,HWI-D00104:165:C29AHACXX:8:1106:12504:92598,HWI-D00104:165:C29AHACXX:8:1104:18585:7387,HWI-D00104:165:C29AHACXX:8:2306:11916:32758,HWI-D00104:165:C29AHACXX:8:2105:16942:85644,HWI-D00104:165:C29AHACXX:8:2202:6609:17436,HWI-D00104:165:C29AHACXX:8:2301:5363:45687,HWI-D00104:165:C29AHACXX:8:1309:4564:6730,HWI-D00104:165:C29AHACXX:8:1106:12845:24194,HWI-D00104:165:C29AHACXX:8:1202:8647:16427,HWI-D00104:165:C29AHACXX:8:2204:6868:39864,HWI-D00104:165:C29AHACXX:8:1108:19262:69456,HWI-D00104:165:C29AHACXX:8:1105:2687:66463,HWI-D00104:165:C29AHACXX:8:1102:5236:33533,HWI-D00104:165:C29AHACXX:8:2206:8754:79275,HWI-D00104:165:C29AHACXX:8:2201:20311:71375,HWI-D00104:165:C29AHACXX:8:1101:19294:13606,HWI-D00104:165:C29AHACXX:8:1307:2303:93474,HWI-D00104:165:C29AHACXX:8:1307:4322:33674,HWI-D00104:165:C29AHACXX:8:2307:1490:85167,HWI-D00104:165:C29AHACXX:8:1204:5202:32203,HWI-D00104:165:C29AHACXX:8:2305:5434:65883,HWI-D00104:165:C29AHACXX:8:1307:12699:8276,HWI-D00104:165:C29AHACXX:8:1204:7610:79058;sequence=TATAGTGAATCCTTTATATTCATTTCACTA;start=294078;subtype=IES;support_ref=3;support_variant=27;type=IES;
scaffold51_111_with_IES	MILORD	internal_eliminated_sequence	294899	295031	.	.	.	ID=MILORD.111.294899.295031;Name=MILORD.111.294899.295031;bounded_by_ta=TRUE;common_boundary=Both;end=295031;ies_id=IESPGM.PTET51.1.111.277886;ies_left_dist=0;ies_min_dist=0;ies_right_dist=0;junction_seq=tttattttatttaatTActttcatattcatcg;read_names=HWI-D00104:165:C29AHACXX:8:2204:4598:55936,HWI-D00104:165:C29AHACXX:8:2306:14098:32795,HWI-D00104:165:C29AHACXX:8:2203:1183:43779,HWI-D00104:165:C29AHACXX:8:1307:15823:22562,HWI-D00104:165:C29AHACXX:8:2209:4274:33472,HWI-D00104:165:C29AHACXX:8:1305:12496:67638,HWI-D00104:165:C29AHACXX:8:1108:3811:14586,HWI-D00104:165:C29AHACXX:8:2308:1320:56456,HWI-D00104:165:C29AHACXX:8:1302:14548:12930,HWI-D00104:165:C29AHACXX:8:2201:3540:87114,HWI-D00104:165:C29AHACXX:8:1303:2086:14652,HWI-D00104:165:C29AHACXX:8:1202:16413:86773,HWI-D00104:165:C29AHACXX:8:2105:2975:45137,HWI-D00104:165:C29AHACXX:8:1306:1671:87964,HWI-D00104:165:C29AHACXX:8:1203:18475:74086,HWI-D00104:165:C29AHACXX:8:1305:4547:51377,HWI-D00104:165:C29AHACXX:8:2308:13738:88857,HWI-D00104:165:C29AHACXX:8:1201:16684:100753,HWI-D00104:165:C29AHACXX:8:2102:2248:67097,HWI-D00104:165:C29AHACXX:8:1304:13379:69644,HWI-D00104:165:C29AHACXX:8:2209:7637:72458,HWI-D00104:165:C29AHACXX:8:2204:13249:66391,HWI-D00104:165:C29AHACXX:8:1102:18621:9475,HWI-D00104:165:C29AHACXX:8:1108:13247:80278,HWI-D00104:165:C29AHACXX:8:1201:6236:9973,HWI-D00104:165:C29AHACXX:8:2102:16137:97170,HWI-D00104:165:C29AHACXX:8:1309:19015:81030,HWI-D00104:165:C29AHACXX:8:2203:10020:95115,HWI-D00104:165:C29AHACXX:8:1203:11486:98383,HWI-D00104:165:C29AHACXX:8:1307:2782:27219,HWI-D00104:165:C29AHACXX:8:1101:14789:21933,HWI-D00104:165:C29AHACXX:8:2207:2325:63058,HWI-D00104:165:C29AHACXX:8:2305:15179:79123;sequence=TATAGTTCATGTGAATATAATATTGTAAAAGAGTTTTGATGAAATGACTTCTTTGATTTATTTATGAGGGAAGAAATAACTAATACTCATTAATGTATACAATACCTTAAGGAAATTTACTATGCAAGTAGTA;start=294899;subtype=IES;support_ref=6;support_variant=33;type=IES;
scaffold51_111_with_IES	MILORD	internal_eliminated_sequence	294899	295029	.	.	.	ID=MILORD.111.294899.295029;Name=MILORD.111.294899.295029;bounded_by_ta=TRUE;common_boundary=LEFT;end=295029;ies_id=IESPGM.PTET51.1.111.277886;ies_left_dist=0;ies_min_dist=0;ies_right_dist=2;junction_seq=tttattttatttaatTAtactttcatattcat;read_names=HWI-D00104:165:C29AHACXX:8:2209:13605:57886;sequence=TATAGTTCATGTGAATATAATATTGTAAAAGAGTTTTGATGAAATGACTTCTTTGATTTATTTATGAGGGAAGAAATAACTAATACTCATTAATGTATACAATACCTTAAGGAAATTTACTATGCAAGTAG;start=294899;subtype=PARTIAL_INTERNAL;support_ref=3;support_variant=1;type=ALTERNATIVE;
scaffold51_111_with_IES	MILORD	internal_eliminated_sequence	296058	296104	.	.	.	ID=MILORD.111.296058.296104;Name=MILORD.111.296058.296104;bounded_by_ta=TRUE;common_boundary=Both;end=296104;ies_id=IESPGM.PTET51.1.111.278912;ies_left_dist=0;ies_min_dist=0;ies_right_dist=0;junction_seq=aagcattatttaatgTAcaagtgatacggaaa;read_names=HWI-D00104:165:C29AHACXX:8:1203:14728:18712,HWI-D00104:165:C29AHACXX:8:1203:8729:35376,HWI-D00104:165:C29AHACXX:8:1101:18795:65039,HWI-D00104:165:C29AHACXX:8:1108:14404:41080,HWI-D00104:165:C29AHACXX:8:1303:4883:26624,HWI-D00104:165:C29AHACXX:8:2202:4590:72093,HWI-D00104:165:C29AHACXX:8:2303:8248:77750,HWI-D00104:165:C29AHACXX:8:1309:12155:90203,HWI-D00104:165:C29AHACXX:8:1205:18600:59150,HWI-D00104:165:C29AHACXX:8:2104:8167:48824,HWI-D00104:165:C29AHACXX:8:2101:6458:11185,HWI-D00104:165:C29AHACXX:8:2102:10352:29234,HWI-D00104:165:C29AHACXX:8:1303:2561:24160,HWI-D00104:165:C29AHACXX:8:2306:15773:38558,HWI-D00104:165:C29AHACXX:8:2307:5749:74307,HWI-D00104:165:C29AHACXX:8:1303:20272:53025,HWI-D00104:165:C29AHACXX:8:1204:6937:28590,HWI-D00104:165:C29AHACXX:8:2304:17092:11294,HWI-D00104:165:C29AHACXX:8:2307:4129:19772,HWI-D00104:165:C29AHACXX:8:2304:7751:80400,HWI-D00104:165:C29AHACXX:8:1303:3766:55264,HWI-D00104:165:C29AHACXX:8:1205:13710:47333,HWI-D00104:165:C29AHACXX:8:2108:18768:33198,HWI-D00104:165:C29AHACXX:8:2308:19878:15863,HWI-D00104:165:C29AHACXX:8:1203:6204:65337,HWI-D00104:165:C29AHACXX:8:1206:14387:94114,HWI-D00104:165:C29AHACXX:8:2102:4363:37217,HWI-D00104:165:C29AHACXX:8:1205:12091:15558,HWI-D00104:165:C29AHACXX:8:1201:9743:7297,HWI-D00104:165:C29AHACXX:8:1302:5906:28874,HWI-D00104:165:C29AHACXX:8:2102:13811:88977,HWI-D00104:165:C29AHACXX:8:2104:14386:19400,HWI-D00104:165:C29AHACXX:8:1302:9386:49264,HWI-D00104:165:C29AHACXX:8:1201:7620:46196,HWI-D00104:165:C29AHACXX:8:2305:7545:72522,HWI-D00104:165:C29AHACXX:8:2105:10206:42956,HWI-D00104:165:C29AHACXX:8:2303:6910:23600,HWI-D00104:165:C29AHACXX:8:1306:10671:20077,HWI-D00104:165:C29AHACXX:8:2101:10138:11047,HWI-D00104:165:C29AHACXX:8:1105:10435:55414,HWI-D00104:165:C29AHACXX:8:1203:19385:53229,HWI-D00104:165:C29AHACXX:8:1103:13583:21346,HWI-D00104:165:C29AHACXX:8:2104:12535:19251,HWI-D00104:165:C29AHACXX:8:1201:8739:85965,HWI-D00104:165:C29AHACXX:8:2101:9849:24466,HWI-D00104:165:C29AHACXX:8:1304:2505:2702,HWI-D00104:165:C29AHACXX:8:1105:9990:90248,HWI-D00104:165:C29AHACXX:8:1102:13102:83807,HWI-D00104:165:C29AHACXX:8:2303:11657:37902,HWI-D00104:165:C29AHACXX:8:2201:9775:29906,HWI-D00104:165:C29AHACXX:8:1202:18363:37679,HWI-D00104:165:C29AHACXX:8:1305:15793:72827,HWI-D00104:165:C29AHACXX:8:1102:13427:66353;sequence=TATTGTGAGAATGGAAATAAGTTGGACTCAATAAATCGCATCTAGAA;start=296058;subtype=IES;support_ref=6;support_variant=53;type=IES;
scaffold51_111_with_IES	MILORD	internal_eliminated_sequence	297585	297682	.	.	.	ID=MILORD.111.297585.297682;Name=MILORD.111.297585.297682;bounded_by_ta=TRUE;common_boundary=RIGHT;end=297682;ies_id=IESPGM.PTET51.1.111.280406;ies_left_dist=14;ies_min_dist=0;ies_right_dist=0;junction_seq=tgtaattgttatagaTAtaatgctcaaaaatg;read_names=HWI-D00104:165:C29AHACXX:8:2201:13111:37405;sequence=TACAATACAATATGTACACAGAAATGAAATAAATTAAGTAGAAATTGTATATGAATTTACTTATATTGGTGATAAATTAATAATAATTAACTTCCCTG;start=297585;subtype=PARTIAL_EXTERNAL;support_ref=27;support_variant=1;type=ALTERNATIVE;
scaffold51_111_with_IES	MILORD	internal_eliminated_sequence	297599	297682	.	.	.	ID=MILORD.111.297599.297682;Name=MILORD.111.297599.297682;bounded_by_ta=TRUE;common_boundary=Both;end=297682;ies_id=IESPGM.PTET51.1.111.280406;ies_left_dist=0;ies_min_dist=0;ies_right_dist=0;junction_seq=atacaatacaatatgTAtaatgctcaaaaatg;read_names=HWI-D00104:165:C29AHACXX:8:2205:17919:14194,HWI-D00104:165:C29AHACXX:8:1304:16557:93690,HWI-D00104:165:C29AHACXX:8:1304:17534:48970,HWI-D00104:165:C29AHACXX:8:1103:17387:74555,HWI-D00104:165:C29AHACXX:8:1304:8209:27206,HWI-D00104:165:C29AHACXX:8:1101:1804:95814,HWI-D00104:165:C29AHACXX:8:1108:4757:12288,HWI-D00104:165:C29AHACXX:8:2201:6034:83796,HWI-D00104:165:C29AHACXX:8:1206:9063:24270,HWI-D00104:165:C29AHACXX:8:2102:15935:50409,HWI-D00104:165:C29AHACXX:8:1105:4942:40973,HWI-D00104:165:C29AHACXX:8:2302:6242:88505,HWI-D00104:165:C29AHACXX:8:2206:13836:99843,HWI-D00104:165:C29AHACXX:8:2201:6363:97117,HWI-D00104:165:C29AHACXX:8:1204:2557:32194,HWI-D00104:165:C29AHACXX:8:2204:16702:97540,HWI-D00104:165:C29AHACXX:8:2204:12543:9306,HWI-D00104:165:C29AHACXX:8:1302:9607:10788,HWI-D00104:165:C29AHACXX:8:1202:14091:79658,HWI-D00104:165:C29AHACXX:8:1201:8595:19607,HWI-D00104:165:C29AHACXX:8:2104:11725:44186,HWI-D00104:165:C29AHACXX:8:1304:2004:90380,HWI-D00104:165:C29AHACXX:8:1101:3115:24580,HWI-D00104:165:C29AHACXX:8:2301:9748:85860,HWI-D00104:165:C29AHACXX:8:2101:4748:80692,HWI-D00104:165:C29AHACXX:8:1309:4483:13680,HWI-D00104:165:C29AHACXX:8:1101:12754:79709,HWI-D00104:165:C29AHACXX:8:1202:11271:70049,HWI-D00104:165:C29AHACXX:8:1106:17815:13671,HWI-D00104:165:C29AHACXX:8:2308:5467:16343,HWI-D00104:165:C29AHACXX:8:2205:7950:34961,HWI-D00104:165:C29AHACXX:8:2207:10344:46769,HWI-D00104:165:C29AHACXX:8:2204:13400:62561,HWI-D00104:165:C29AHACXX:8:1204:10220:26027,HWI-D00104:165:C29AHACXX:8:2103:1169:51406,HWI-D00104:165:C29AHACXX:8:1202:11418:69675,HWI-D00104:165:C29AHACXX:8:1108:2456:38027,HWI-D00104:165:C29AHACXX:8:2103:3778:6690,HWI-D00104:165:C29AHACXX:8:1103:6770:6404,HWI-D00104:165:C29AHACXX:8:2209:16798:75992,HWI-D00104:165:C29AHACXX:8:1303:7275:36154,HWI-D00104:165:C29AHACXX:8:1305:14660:98657,HWI-D00104:165:C29AHACXX:8:1102:16100:95368,HWI-D00104:165:C29AHACXX:8:1309:7231:88678,HWI-D00104:165:C29AHACXX:8:2302:19268:11595;sequence=TACACAGAAATGAAATAAATTAAGTAGAAATTGTATATGAATTTACTTATATTGGTGATAAATTAATAATAATTAACTTCCCTG;start=297599;subtype=IES;support_ref=20;support_variant=45;type=IES;
scaffold51_111_with_IES	MILORD	internal_eliminated_sequence	298537	298585	.	.	.	ID=MILORD.111.298537.298585;Name=MILORD.111.298537.298585;bounded_by_ta=TRUE;common_boundary=Both;end=298585;ies_id=IESPGM.PTET51.1.111.281260;ies_left_dist=0;ies_min_dist=0;ies_right_dist=0;junction_seq=taagcgtaaaataggTAtcaaatgaaagaata;read_names=HWI-D00104:165:C29AHACXX:8:1105:19820:87120,HWI-D00104:165:C29AHACXX:8:1303:16960:58560,HWI-D00104:165:C29AHACXX:8:2204:17686:48788,HWI-D00104:165:C29AHACXX:8:2104:10278:41314,HWI-D00104:165:C29AHACXX:8:2108:11158:27255,HWI-D00104:165:C29AHACXX:8:1201:7339:90809,HWI-D00104:165:C29AHACXX:8:2206:5176:88283,HWI-D00104:165:C29AHACXX:8:2105:11164:39214,HWI-D00104:165:C29AHACXX:8:2105:14506:50831,HWI-D00104:165:C29AHACXX:8:2304:19035:92756,HWI-D00104:165:C29AHACXX:8:2308:8517:76821,HWI-D00104:165:C29AHACXX:8:1305:3518:58282,HWI-D00104:165:C29AHACXX:8:2301:7078:24121,HWI-D00104:165:C29AHACXX:8:2304:19984:86278,HWI-D00104:165:C29AHACXX:8:1107:16771:8111,HWI-D00104:165:C29AHACXX:8:1303:3813:33019,HWI-D00104:165:C29AHACXX:8:1303:19568:52622,HWI-D00104:165:C29AHACXX:8:1101:9601:42317,HWI-D00104:165:C29AHACXX:8:2203:15880:4693,HWI-D00104:165:C29AHACXX:8:2201:2719:18508,HWI-D00104:165:C29AHACXX:8:2101:7094:34328,HWI-D00104:165:C29AHACXX:8:1306:4022:17933,HWI-D00104:165:C29AHACXX:8:1204:2423:51224,HWI-D00104:165:C29AHACXX:8:1103:2925:87199,HWI-D00104:165:C29AHACXX:8:1302:7804:29739,HWI-D00104:165:C29AHACXX:8:2203:14481:92058,HWI-D00104:165:C29AHACXX:8:1101:3813:42834,HWI-D00104:165:C29AHACXX:8:1105:3076:41472,HWI-D00104:165:C29AHACXX:8:2206:10413:31772,HWI-D00104:165:C29AHACXX:8:2207:3918:65854,HWI-D00104:165:C29AHACXX:8:1307:12517:8034,HWI-D00104:165:C29AHACXX:8:2302:2992:10699,HWI-D00104:165:C29AHACXX:8:1108:19912:38367,HWI-D00104:165:C29AHACXX:8:1302:14233:6484,HWI-D00104:165:C29AHACXX:8:1204:17073:58856,HWI-D00104:165:C29AHACXX:8:2302:7044:9608,HWI-D00104:165:C29AHACXX:8:1206:15869:28277,HWI-D00104:165:C29AHACXX:8:1107:19935:37798,HWI-D00104:165:C29AHACXX:8:2203:19091:43510,HWI-D00104:165:C29AHACXX:8:2304:20743:40667,HWI-D00104:165:C29AHACXX:8:2305:8802:89232;sequence=TACAGTGGTTTCCATTAATAGATTCCTACTATGATGGAGAATTTGAGTG;start=298537;subtype=IES;support_ref=0;support_variant=41;type=IES;
scaffold51_111_with_IES	MILORD	internal_eliminated_sequence	299641	299685	.	.	.	ID=MILORD.111.299641.299685;Name=MILORD.111.299641.299685;bounded_by_ta=TRUE;common_boundary=Both;end=299685;ies_id=IESPGM.PTET51.1.111.282315;ies_left_dist=0;ies_min_dist=0;ies_right_dist=0;junction_seq=atatcaaattttaaaTAataataacaaatagc;read_names=HWI-D00104:165:C29AHACXX:8:2108:18764:69471,HWI-D00104:165:C29AHACXX:8:2304:1254:31806,HWI-D00104:165:C29AHACXX:8:2104:13443:4672,HWI-D00104:165:C29AHACXX:8:2303:12008:100115,HWI-D00104:165:C29AHACXX:8:1104:4179:68830,HWI-D00104:165:C29AHACXX:8:2301:2768:5347,HWI-D00104:165:C29AHACXX:8:2202:13675:25453,HWI-D00104:165:C29AHACXX:8:2302:5477:35604,HWI-D00104:165:C29AHACXX:8:1107:8251:20253,HWI-D00104:165:C29AHACXX:8:1102:18882:28817,HWI-D00104:165:C29AHACXX:8:2103:13215:18132,HWI-D00104:165:C29AHACXX:8:1204:15758:48342,HWI-D00104:165:C29AHACXX:8:2308:3671:23927,HWI-D00104:165:C29AHACXX:8:1309:6164:50206,HWI-D00104:165:C29AHACXX:8:1103:15072:37485,HWI-D00104:165:C29AHACXX:8:1105:15770:39297,HWI-D00104:165:C29AHACXX:8:2305:7066:26733,HWI-D00104:165:C29AHACXX:8:1202:17322:38980,HWI-D00104:165:C29AHACXX:8:1203:15663:7734,HWI-D00104:165:C29AHACXX:8:1103:6590:45729,HWI-D00104:165:C29AHACXX:8:2204:11103:88431,HWI-D00104:165:C29AHACXX:8:1202:9852:69607,HWI-D00104:165:C29AHACXX:8:1301:12168:29220,HWI-D00104:165:C29AHACXX:8:1301:12613:89945,HWI-D00104:165:C29AHACXX:8:1307:4876:68915,HWI-D00104:165:C29AHACXX:8:2205:17808:58496,HWI-D00104:165:C29AHACXX:8:1104:10716:33024,HWI-D00104:165:C29AHACXX:8:1307:12501:23585,HWI-D00104:165:C29AHACXX:8:1102:1267:58906,HWI-D00104:165:C29AHACXX:8:1307:5491:48838,HWI-D00104:165:C29AHACXX:8:2304:11445:41820,HWI-D00104:165:C29AHACXX:8:1107:12426:54856,HWI-D00104:165:C29AHACXX:8:2206:3887:94770,HWI-D00104:165:C29AHACXX:8:1301:6452:62217,HWI-D00104:165:C29AHACXX:8:1303:18655:87305,HWI-D00104:165:C29AHACXX:8:2101:5146:7929,HWI-D00104:165:C29AHACXX:8:2201:12368:15176,HWI-D00104:165:C29AHACXX:8:2301:11276:66446,HWI-D00104:165:C29AHACXX:8:1206:12819:63556,HWI-D00104:165:C29AHACXX:8:1106:2271:56256,HWI-D00104:165:C29AHACXX:8:2301:17556:101106,HWI-D00104:165:C29AHACXX:8:2306:17341:18795;sequence=TACACTTAATAAAATACTTATTGTCCCTTAACATTGAAATTACTA;start=299641;subtype=IES;support_ref=4;support_variant=42;type=IES;
scaffold51_111_with_IES	MILORD	internal_eliminated_sequence	305568	305656	.	.	.	ID=MILORD.111.305568.305656;Name=MILORD.111.305568.305656;bounded_by_ta=TRUE;common_boundary=Both;end=305656;ies_id=IESPGM.PTET51.1.111.288197;ies_left_dist=0;ies_min_dist=0;ies_right_dist=0;junction_seq=aattcttaaacctgaTAaaataattaagagtg;read_names=HWI-D00104:165:C29AHACXX:8:1303:5070:93512,HWI-D00104:165:C29AHACXX:8:1206:2180:10009,HWI-D00104:165:C29AHACXX:8:2206:17515:4862,HWI-D00104:165:C29AHACXX:8:1104:17507:8257,HWI-D00104:165:C29AHACXX:8:1202:8959:18075,HWI-D00104:165:C29AHACXX:8:2202:10234:32989,HWI-D00104:165:C29AHACXX:8:2305:3906:46502,HWI-D00104:165:C29AHACXX:8:2306:5761:88833,HWI-D00104:165:C29AHACXX:8:1101:9672:58247,HWI-D00104:165:C29AHACXX:8:2104:8318:6897,HWI-D00104:165:C29AHACXX:8:1205:14444:79412,HWI-D00104:165:C29AHACXX:8:2301:5172:68393,HWI-D00104:165:C29AHACXX:8:2203:9226:52034,HWI-D00104:165:C29AHACXX:8:2105:15542:72197,HWI-D00104:165:C29AHACXX:8:1202:14257:3127,HWI-D00104:165:C29AHACXX:8:2105:7046:8064,HWI-D00104:165:C29AHACXX:8:2307:8892:11838,HWI-D00104:165:C29AHACXX:8:1301:3608:38091,HWI-D00104:165:C29AHACXX:8:1104:1713:87662,HWI-D00104:165:C29AHACXX:8:2102:15314:81919,HWI-D00104:165:C29AHACXX:8:2207:3046:42467,HWI-D00104:165:C29AHACXX:8:2302:7992:72414,HWI-D00104:165:C29AHACXX:8:1104:17024:41013,HWI-D00104:165:C29AHACXX:8:1305:14608:84198,HWI-D00104:165:C29AHACXX:8:2104:8792:45767,HWI-D00104:165:C29AHACXX:8:2101:17187:61326,HWI-D00104:165:C29AHACXX:8:2306:18932:17227,HWI-D00104:165:C29AHACXX:8:2103:11895:26978,HWI-D00104:165:C29AHACXX:8:1107:10493:28220,HWI-D00104:165:C29AHACXX:8:2101:19316:17465,HWI-D00104:165:C29AHACXX:8:1203:5524:22508,HWI-D00104:165:C29AHACXX:8:2204:20060:13625,HWI-D00104:165:C29AHACXX:8:1309:8462:30725,HWI-D00104:165:C29AHACXX:8:1102:4878:27130,HWI-D00104:165:C29AHACXX:8:2105:7018:46920,HWI-D00104:165:C29AHACXX:8:2104:19664:48645,HWI-D00104:165:C29AHACXX:8:1101:20180:82154;sequence=TATAATTGAGTCAATTACTGATCAATTTTTAAACTTAAAAAAAACAATAAGCAAATTTAAAAATAAAGAAACCTAATTTTATGAAAGTG;start=305568;subtype=IES;support_ref=1;support_variant=37;type=IES;
scaffold51_111_with_IES	MILORD	internal_eliminated_sequence	307998	308188	.	.	.	ID=MILORD.111.307998.308188;Name=MILORD.111.307998.308188;bounded_by_ta=TRUE;common_boundary=Both;end=308188;ies_id=IESPGM.PTET51.1.111.290538;ies_left_dist=0;ies_min_dist=0;ies_right_dist=0;junction_seq=gtttactctcatagaTAtctatatttgaatga;read_names=HWI-D00104:165:C29AHACXX:8:2202:6627:49581,HWI-D00104:165:C29AHACXX:8:1101:18041:68705,HWI-D00104:165:C29AHACXX:8:2105:5695:67338,HWI-D00104:165:C29AHACXX:8:2304:3626:71329,HWI-D00104:165:C29AHACXX:8:1301:6472:25765,HWI-D00104:165:C29AHACXX:8:1301:15232:38415;sequence=TATAGTGTTCTCATTGAAGAACTTACATAATGTTGATTTTCATAAAATATAGATTTATAATTTAAGCGGTGAATATTATATTAATACTATGTTTGCTACTCCCATTTTAAATAATTTACAAGAAAACATTGTTATCATATAAATGAGAATATAACATAACTCTATTGATAAAATATGATGTGCAAGAACTT;start=307998;subtype=IES;support_ref=20;support_variant=6;type=IES;
scaffold51_111_with_IES	MILORD	internal_eliminated_sequence	307998	308194	.	.	.	ID=MILORD.111.307998.308194;Name=MILORD.111.307998.308194;bounded_by_ta=TRUE;common_boundary=LEFT;end=308194;ies_id=IESPGM.PTET51.1.111.290538;ies_left_dist=0;ies_min_dist=0;ies_right_dist=-6;junction_seq=gtttactctcatagaTAtttgaatgaaatctt;read_names=HWI-D00104:165:C29AHACXX:8:1202:13028:56360;sequence=TATAGTGTTCTCATTGAAGAACTTACATAATGTTGATTTTCATAAAATATAGATTTATAATTTAAGCGGTGAATATTATATTAATACTATGTTTGCTACTCCCATTTTAAATAATTTACAAGAAAACATTGTTATCATATAAATGAGAATATAACATAACTCTATTGATAAAATATGATGTGCAAGAACTTTATCTA;start=307998;subtype=PARTIAL_EXTERNAL;support_ref=10;support_variant=1;type=ALTERNATIVE;
scaffold51_111_with_IES	MILORD	internal_eliminated_sequence	308386	308473	.	.	.	ID=MILORD.111.308386.308473;Name=MILORD.111.308386.308473;bounded_by_ta=TRUE;common_boundary=Both;end=308473;ies_id=IESPGM.PTET51.1.111.290735;ies_left_dist=0;ies_min_dist=0;ies_right_dist=0;junction_seq=ttatatttatttatgTAccatcaagaatacca;read_names=HWI-D00104:165:C29AHACXX:8:1103:9457:19838,HWI-D00104:165:C29AHACXX:8:1302:12439:90038,HWI-D00104:165:C29AHACXX:8:1204:11066:2254,HWI-D00104:165:C29AHACXX:8:1309:3510:71731,HWI-D00104:165:C29AHACXX:8:1305:17897:15803,HWI-D00104:165:C29AHACXX:8:1306:14816:97287,HWI-D00104:165:C29AHACXX:8:1303:14667:79974,HWI-D00104:165:C29AHACXX:8:1303:15351:93113,HWI-D00104:165:C29AHACXX:8:2108:15225:2868,HWI-D00104:165:C29AHACXX:8:2201:17230:17121,HWI-D00104:165:C29AHACXX:8:1204:12219:71647,HWI-D00104:165:C29AHACXX:8:2302:1305:78379,HWI-D00104:165:C29AHACXX:8:2305:7200:97630,HWI-D00104:165:C29AHACXX:8:2103:3423:90587,HWI-D00104:165:C29AHACXX:8:1307:4446:82777,HWI-D00104:165:C29AHACXX:8:1203:5762:89309,HWI-D00104:165:C29AHACXX:8:1206:2249:82085,HWI-D00104:165:C29AHACXX:8:2203:7505:26566,HWI-D00104:165:C29AHACXX:8:2102:13233:16280,HWI-D00104:165:C29AHACXX:8:1105:15135:30026,HWI-D00104:165:C29AHACXX:8:2202:5847:22239,HWI-D00104:165:C29AHACXX:8:2307:5006:51850,HWI-D00104:165:C29AHACXX:8:1309:12996:61378,HWI-D00104:165:C29AHACXX:8:1101:7939:67345,HWI-D00104:165:C29AHACXX:8:2203:15367:81069;sequence=TACAGACATTAACAAATTCCTCTACAAAAATAATGTTATTTTTTAGTATAAAGATCAACTTTTTTTAACAAAATGAATACTACATCTA;start=308386;subtype=IES;support_ref=16;support_variant=25;type=IES;
scaffold51_111_with_IES	MILORD	internal_eliminated_sequence	309980	310689	.	.	.	ID=MILORD.111.309980.310689;Name=MILORD.111.309980.310689;bounded_by_ta=TRUE;common_boundary=None;end=310689;ies_id=IESPGM.PTET51.1.111.292376;ies_left_dist=135;ies_min_dist=135;ies_right_dist=1745;junction_seq=attttcttgaaatacTAttaaaataataattc;read_names=HWI-D00104:165:C29AHACXX:8:1302:14465:48569;sequence=TAATGTAAAAGCAAAGTTTTATTAAAGATAATTTTAATAATTAAAGGTTCAAGTTATATAAAAATATTTTAGATATATTGGAGAGCTGAATAAATCAATTTAGTTTTATTTCAATAATATGTATATATTATGATGTACAACTATTTTTAATTATCACTAATATCTCAATTTTGTAATATAAATAAAAAATTTTTTTAATGAAAAAAAAATTTAATCGTCTTGGCCCAGATTCTAGTGCTAACTCTAGCAGATCAGGTTCAATTTAAAGTCGTGGCTAATACCCGGGTCGTGAGCGGGGGCTGGACTTTTCCTCCCTAATGATATATATTAGGAAGTATAAGCTGACTAGAGTTAAGATGTTCTAGAACAAGTTTGGTTTGGATGGTGCTAATGAATCAGAATGAGATGCTATCATAGAAAGATAGTTATCCAAACTCGACCCTAAAGATCATAGATTAGGTATGGTGTAAGCCATGCTCTCTACCTTTGGGGAAAAAATTAATTTGACAGGCTTAGGCCTAAAACAATTGGAATGTACACCTATATATATACCTCATAATATAAACTTTAAGGAGTAAAAGAATATTACGTAGTAGATATAGTATATTGCCCATAAGACTGGGGTTTTTGGGGACTCATATGTGGAAAAGAAATAAAATTCAAAAAATAAATCTTCTTTTTAAAAAAATTTTTAAAAATTTAATTAACAG;start=309980;subtype=OVERLAPPING;support_ref=94;support_variant=1;type=ALTERNATIVE;
scaffold51_111_with_IES	MILORD	internal_eliminated_sequence	310086	310679	.	.	.	ID=MILORD.111.310086.310679;Name=MILORD.111.310086.310679;bounded_by_ta=TRUE;common_boundary=None;end=310679;ies_id=IESPGM.PTET51.1.111.292376;ies_left_dist=29;ies_min_dist=29;ies_right_dist=1755;junction_seq=aaatcaatttagtttTAattaacagtattaaa;read_names=HWI-D00104:165:C29AHACXX:8:2101:18437:75180;sequence=TATTTCAATAATATGTATATATTATGATGTACAACTATTTTTAATTATCACTAATATCTCAATTTTGTAATATAAATAAAAAATTTTTTTAATGAAAAAAAAATTTAATCGTCTTGGCCCAGATTCTAGTGCTAACTCTAGCAGATCAGGTTCAATTTAAAGTCGTGGCTAATACCCGGGTCGTGAGCGGGGGCTGGACTTTTCCTCCCTAATGATATATATTAGGAAGTATAAGCTGACTAGAGTTAAGATGTTCTAGAACAAGTTTGGTTTGGATGGTGCTAATGAATCAGAATGAGATGCTATCATAGAAAGATAGTTATCCAAACTCGACCCTAAAGATCATAGATTAGGTATGGTGTAAGCCATGCTCTCTACCTTTGGGGAAAAAATTAATTTGACAGGCTTAGGCCTAAAACAATTGGAATGTACACCTATATATATACCTCATAATATAAACTTTAAGGAGTAAAAGAATATTACGTAGTAGATATAGTATATTGCCCATAAGACTGGGGTTTTTGGGGACTCATATGTGGAAAAGAAATAAAATTCAAAAAATAAATCTTCTTTTTAAAAAAATTTTTAAAAATT;start=310086;subtype=OVERLAPPING;support_ref=62;support_variant=1;type=ALTERNATIVE;
scaffold51_111_with_IES	MILORD	internal_eliminated_sequence	310103	312418	.	.	.	ID=MILORD.111.310103.312418;Name=MILORD.111.310103.312418;bounded_by_ta=TRUE;common_boundary=None;end=312418;ies_id=IESPGM.PTET51.1.111.292376;ies_left_dist=12;ies_min_dist=12;ies_right_dist=16;junction_seq=tttcaataatatgtaTAtatttgtataattgt;read_names=HWI-D00104:165:C29AHACXX:8:1306:16125:77065;sequence=TATATTATGATGTACAACTATTTTTAATTATCACTAATATCTCAATTTTGTAATATAAATAAAAAATTTTTTTAATGAAAAAAAAATTTAATCGTCTTGGCCCAGATTCTAGTGCTAACTCTAGCAGATCAGGTTCAATTTAAAGTCGTGGCTAATACCCGGGTCGTGAGCGGGGGCTGGACTTTTCCTCCCTAATGATATATATTAGGAAGTATAAGCTGACTAGAGTTAAGATGTTCTAGAACAAGTTTGGTTTGGATGGTGCTAATGAATCAGAATGAGATGCTATCATAGAAAGATAGTTATCCAAACTCGACCCTAAAGATCATAGATTAGGTATGGTGTAAGCCATGCTCTCTACCTTTGGGGAAAAAATTAATTTGACAGGCTTAGGCCTAAAACAATTGGAATGTACACCTATATATATACCTCATAATATAAACTTTAAGGAGTAAAAGAATATTACGTAGTAGATATAGTATATTGCCCATAAGACTGGGGTTTTTGGGGACTCATATGTGGAAAAGAAATAAAATTCAAAAAATAAATCTTCTTTTTAAAAAAATTTTTAAAAATTTAATTAACAGTATTAAAATAATAATTCCGTCATCTAACTTTATAAAATCGGATTTAATAAGGGATATATTAGAGAAGAAGGAAATCAATTTAAACATTATATAATTTTGTCAAGGGCTGGAAGAATGGTCTTCATACATGAGAATGGAGTGTTCCCTAGTTAGACACCAGTATTGTTTACACCAATATGTGTCCACCTTTTGAGATGGAACAATAACTTAATTCTAGTCAACATCTAGAGGGAATTTATAGATCAATTATAAGAGACCTATGAGATAGGCATGGATTCCTAACTCATGAGCCAGGTCGGTTGGAGAAAAAAATTGATCTAAACATTTGGTCAAGATGAATCATGTTTGGACATCAGATACACACTGGAAGATATCTTGCTAGATAATAAGGAACCAACAATTGCTTTTAAAGTAAAGAAGGCCAAAAAAGAAGAGGAAAAATAGAAAAAGGTTACTTTTTTATAAAATCAGAATATTGAGGTAGAAAAACCGCCAATCAAATGGAAGAAATAGTAATCAAATTTGATAAACTCTCCTCTTTTTAAATAAAACCTACTTGAATAGGTCTAAATTACTGGAATTCAAAAGGATGTCAATAGAAAATTGAATTTCTAATAATTTAAAGATTCCTCTAAAGAAATTGAAGCCCTTAAATAGAACATAGTCTAAATATAATAAGATAATGAATTAAAAAATTTGGTGAATAATACAGTTGATGAAGAAAATGAAGAGAAGATTAGATTGTTAAAGTCTTAACTGGAGTAAAAAGAGACACAAGTGCTCCAGTTGGAAGAAGAAAAAAAATAATTAGGAGATCTAATACATACCTAATTATCCAAATAAGATAGATTAATTGTTGTGGAGAGAAAGTACTCGATTCTTAAAGAGTTTCTCAGAAACAAAAAGGTTGAAGTGAGACCCTGAGATGTTTAATTCTGGAGAATAAAAATATCCAATAGCCCAGGGACTGTTTTTAGTGAATAAATAAAACCTTTTTAGATGTTTAGCTTTAGAGGTTTAAATAATTTACTGAGAAGTCCTATTAATACCTGATGGATACTAATTCTTCTTAGGAAGAAATTTATAGAATGGCAGTGGAATTTGACTAAACCAACTATAAGGCCATTGAGGTGAGTGACTAGATGCTTAAAGGAATTGTTGTTAAAGAGATACCTTATGTAGGGGTTCCACCTTGGTGGGCTTCTATGTAAGATCAACATATTAAATTTACAAACTGGTAAGGTTTGTGTAATTTAATTTTCTTTAATACATTACCTTGTGGGGAGAAGATAATTAAGGCTTTTAAATCTTCTCTAGTTTAGAATCTGGTCACGATCTTTACATTTGAGAATGGATTGATTTTGGTTAACGACCTGTACATTGAATTTACTTACTCCAGATGTATGAATGTTATTGCAGTCATTAATAATTAACCAAGATTTGAATATGCTAGATATGCTTAAGATGGTTTTGAAGGTTACTATATTCTGGATAAGGATTTTAGAACAGAGAGCCCAAAGTTTGAGAATTTCATATATGATGGTTTTCCATTATGTAAGTTTTGCAAGAACTGTGGATATTTCTCTAGTGAACCATCTGTTTACCTGGATGATGATGTTATTCATTATCAATATAGGCATTCATGTAAAGCTTTTATAGGATTAAGAGAGGATAATCAAAACAAGTTATGATATATAAATTAAAATATTAAATATTAAATTAAAAATTT;start=310103;subtype=OVERLAPPING;support_ref=43;support_variant=1;type=ALTERNATIVE;
scaffold51_111_with_IES	MILORD	internal_eliminated_sequence	310103	311359	.	.	.	ID=MILORD.111.310103.311359;Name=MILORD.111.310103.311359;bounded_by_ta=TRUE;common_boundary=None;end=311359;ies_id=IESPGM.PTET51.1.111.292376;ies_left_dist=12;ies_min_dist=12;ies_right_dist=1075;junction_seq=tttcaataatatgtaTAtaataagataatgaa;read_names=HWI-D00104:165:C29AHACXX:8:1107:8008:86977;sequence=TATATTATGATGTACAACTATTTTTAATTATCACTAATATCTCAATTTTGTAATATAAATAAAAAATTTTTTTAATGAAAAAAAAATTTAATCGTCTTGGCCCAGATTCTAGTGCTAACTCTAGCAGATCAGGTTCAATTTAAAGTCGTGGCTAATACCCGGGTCGTGAGCGGGGGCTGGACTTTTCCTCCCTAATGATATATATTAGGAAGTATAAGCTGACTAGAGTTAAGATGTTCTAGAACAAGTTTGGTTTGGATGGTGCTAATGAATCAGAATGAGATGCTATCATAGAAAGATAGTTATCCAAACTCGACCCTAAAGATCATAGATTAGGTATGGTGTAAGCCATGCTCTCTACCTTTGGGGAAAAAATTAATTTGACAGGCTTAGGCCTAAAACAATTGGAATGTACACCTATATATATACCTCATAATATAAACTTTAAGGAGTAAAAGAATATTACGTAGTAGATATAGTATATTGCCCATAAGACTGGGGTTTTTGGGGACTCATATGTGGAAAAGAAATAAAATTCAAAAAATAAATCTTCTTTTTAAAAAAATTTTTAAAAATTTAATTAACAGTATTAAAATAATAATTCCGTCATCTAACTTTATAAAATCGGATTTAATAAGGGATATATTAGAGAAGAAGGAAATCAATTTAAACATTATATAATTTTGTCAAGGGCTGGAAGAATGGTCTTCATACATGAGAATGGAGTGTTCCCTAGTTAGACACCAGTATTGTTTACACCAATATGTGTCCACCTTTTGAGATGGAACAATAACTTAATTCTAGTCAACATCTAGAGGGAATTTATAGATCAATTATAAGAGACCTATGAGATAGGCATGGATTCCTAACTCATGAGCCAGGTCGGTTGGAGAAAAAAATTGATCTAAACATTTGGTCAAGATGAATCATGTTTGGACATCAGATACACACTGGAAGATATCTTGCTAGATAATAAGGAACCAACAATTGCTTTTAAAGTAAAGAAGGCCAAAAAAGAAGAGGAAAAATAGAAAAAGGTTACTTTTTTATAAAATCAGAATATTGAGGTAGAAAAACCGCCAATCAAATGGAAGAAATAGTAATCAAATTTGATAAACTCTCCTCTTTTTAAATAAAACCTACTTGAATAGGTCTAAATTACTGGAATTCAAAAGGATGTCAATAGAAAATTGAATTTCTAATAATTTAAAGATTCCTCTAAAGAAATTGAAGCCCTTAAATAGAACATAGTCTAAA;start=310103;subtype=OVERLAPPING;support_ref=43;support_variant=1;type=ALTERNATIVE;
scaffold51_111_with_IES	MILORD	internal_eliminated_sequence	310105	312401	.	.	.	ID=MILORD.111.310105.312401;Name=MILORD.111.310105.312401;bounded_by_ta=TRUE;common_boundary=None;end=312401;ies_id=IESPGM.PTET51.1.111.292376;ies_left_dist=10;ies_min_dist=10;ies_right_dist=33;junction_seq=tcaataatatgtataTAttaaattaaaaattt;read_names=HWI-D00104:165:C29AHACXX:8:1304:17886:36019;sequence=TATTATGATGTACAACTATTTTTAATTATCACTAATATCTCAATTTTGTAATATAAATAAAAAATTTTTTTAATGAAAAAAAAATTTAATCGTCTTGGCCCAGATTCTAGTGCTAACTCTAGCAGATCAGGTTCAATTTAAAGTCGTGGCTAATACCCGGGTCGTGAGCGGGGGCTGGACTTTTCCTCCCTAATGATATATATTAGGAAGTATAAGCTGACTAGAGTTAAGATGTTCTAGAACAAGTTTGGTTTGGATGGTGCTAATGAATCAGAATGAGATGCTATCATAGAAAGATAGTTATCCAAACTCGACCCTAAAGATCATAGATTAGGTATGGTGTAAGCCATGCTCTCTACCTTTGGGGAAAAAATTAATTTGACAGGCTTAGGCCTAAAACAATTGGAATGTACACCTATATATATACCTCATAATATAAACTTTAAGGAGTAAAAGAATATTACGTAGTAGATATAGTATATTGCCCATAAGACTGGGGTTTTTGGGGACTCATATGTGGAAAAGAAATAAAATTCAAAAAATAAATCTTCTTTTTAAAAAAATTTTTAAAAATTTAATTAACAGTATTAAAATAATAATTCCGTCATCTAACTTTATAAAATCGGATTTAATAAGGGATATATTAGAGAAGAAGGAAATCAATTTAAACATTATATAATTTTGTCAAGGGCTGGAAGAATGGTCTTCATACATGAGAATGGAGTGTTCCCTAGTTAGACACCAGTATTGTTTACACCAATATGTGTCCACCTTTTGAGATGGAACAATAACTTAATTCTAGTCAACATCTAGAGGGAATTTATAGATCAATTATAAGAGACCTATGAGATAGGCATGGATTCCTAACTCATGAGCCAGGTCGGTTGGAGAAAAAAATTGATCTAAACATTTGGTCAAGATGAATCATGTTTGGACATCAGATACACACTGGAAGATATCTTGCTAGATAATAAGGAACCAACAATTGCTTTTAAAGTAAAGAAGGCCAAAAAAGAAGAGGAAAAATAGAAAAAGGTTACTTTTTTATAAAATCAGAATATTGAGGTAGAAAAACCGCCAATCAAATGGAAGAAATAGTAATCAAATTTGATAAACTCTCCTCTTTTTAAATAAAACCTACTTGAATAGGTCTAAATTACTGGAATTCAAAAGGATGTCAATAGAAAATTGAATTTCTAATAATTTAAAGATTCCTCTAAAGAAATTGAAGCCCTTAAATAGAACATAGTCTAAATATAATAAGATAATGAATTAAAAAATTTGGTGAATAATACAGTTGATGAAGAAAATGAAGAGAAGATTAGATTGTTAAAGTCTTAACTGGAGTAAAAAGAGACACAAGTGCTCCAGTTGGAAGAAGAAAAAAAATAATTAGGAGATCTAATACATACCTAATTATCCAAATAAGATAGATTAATTGTTGTGGAGAGAAAGTACTCGATTCTTAAAGAGTTTCTCAGAAACAAAAAGGTTGAAGTGAGACCCTGAGATGTTTAATTCTGGAGAATAAAAATATCCAATAGCCCAGGGACTGTTTTTAGTGAATAAATAAAACCTTTTTAGATGTTTAGCTTTAGAGGTTTAAATAATTTACTGAGAAGTCCTATTAATACCTGATGGATACTAATTCTTCTTAGGAAGAAATTTATAGAATGGCAGTGGAATTTGACTAAACCAACTATAAGGCCATTGAGGTGAGTGACTAGATGCTTAAAGGAATTGTTGTTAAAGAGATACCTTATGTAGGGGTTCCACCTTGGTGGGCTTCTATGTAAGATCAACATATTAAATTTACAAACTGGTAAGGTTTGTGTAATTTAATTTTCTTTAATACATTACCTTGTGGGGAGAAGATAATTAAGGCTTTTAAATCTTCTCTAGTTTAGAATCTGGTCACGATCTTTACATTTGAGAATGGATTGATTTTGGTTAACGACCTGTACATTGAATTTACTTACTCCAGATGTATGAATGTTATTGCAGTCATTAATAATTAACCAAGATTTGAATATGCTAGATATGCTTAAGATGGTTTTGAAGGTTACTATATTCTGGATAAGGATTTTAGAACAGAGAGCCCAAAGTTTGAGAATTTCATATATGATGGTTTTCCATTATGTAAGTTTTGCAAGAACTGTGGATATTTCTCTAGTGAACCATCTGTTTACCTGGATGATGATGTTATTCATTATCAATATAGGCATTCATGTAAAGCTTTTATAGGATTAAGAGAGGATAATCAAAACAAGTTATGATATATAAATTAAAATATTAAA;start=310105;subtype=OVERLAPPING;support_ref=39;support_variant=1;type=ALTERNATIVE;
scaffold51_111_with_IES	MILORD	internal_eliminated_sequence	310105	312409	.	.	.	ID=MILORD.111.310105.312409;Name=MILORD.111.310105.312409;bounded_by_ta=TRUE;common_boundary=None;end=312409;ies_id=IESPGM.PTET51.1.111.292376;ies_left_dist=10;ies_min_dist=10;ies_right_dist=25;junction_seq=tcaataatatgtataTAaaaattttatatttg;read_names=HWI-D00104:165:C29AHACXX:8:1105:12463:82174;sequence=TATTATGATGTACAACTATTTTTAATTATCACTAATATCTCAATTTTGTAATATAAATAAAAAATTTTTTTAATGAAAAAAAAATTTAATCGTCTTGGCCCAGATTCTAGTGCTAACTCTAGCAGATCAGGTTCAATTTAAAGTCGTGGCTAATACCCGGGTCGTGAGCGGGGGCTGGACTTTTCCTCCCTAATGATATATATTAGGAAGTATAAGCTGACTAGAGTTAAGATGTTCTAGAACAAGTTTGGTTTGGATGGTGCTAATGAATCAGAATGAGATGCTATCATAGAAAGATAGTTATCCAAACTCGACCCTAAAGATCATAGATTAGGTATGGTGTAAGCCATGCTCTCTACCTTTGGGGAAAAAATTAATTTGACAGGCTTAGGCCTAAAACAATTGGAATGTACACCTATATATATACCTCATAATATAAACTTTAAGGAGTAAAAGAATATTACGTAGTAGATATAGTATATTGCCCATAAGACTGGGGTTTTTGGGGACTCATATGTGGAAAAGAAATAAAATTCAAAAAATAAATCTTCTTTTTAAAAAAATTTTTAAAAATTTAATTAACAGTATTAAAATAATAATTCCGTCATCTAACTTTATAAAATCGGATTTAATAAGGGATATATTAGAGAAGAAGGAAATCAATTTAAACATTATATAATTTTGTCAAGGGCTGGAAGAATGGTCTTCATACATGAGAATGGAGTGTTCCCTAGTTAGACACCAGTATTGTTTACACCAATATGTGTCCACCTTTTGAGATGGAACAATAACTTAATTCTAGTCAACATCTAGAGGGAATTTATAGATCAATTATAAGAGACCTATGAGATAGGCATGGATTCCTAACTCATGAGCCAGGTCGGTTGGAGAAAAAAATTGATCTAAACATTTGGTCAAGATGAATCATGTTTGGACATCAGATACACACTGGAAGATATCTTGCTAGATAATAAGGAACCAACAATTGCTTTTAAAGTAAAGAAGGCCAAAAAAGAAGAGGAAAAATAGAAAAAGGTTACTTTTTTATAAAATCAGAATATTGAGGTAGAAAAACCGCCAATCAAATGGAAGAAATAGTAATCAAATTTGATAAACTCTCCTCTTTTTAAATAAAACCTACTTGAATAGGTCTAAATTACTGGAATTCAAAAGGATGTCAATAGAAAATTGAATTTCTAATAATTTAAAGATTCCTCTAAAGAAATTGAAGCCCTTAAATAGAACATAGTCTAAATATAATAAGATAATGAATTAAAAAATTTGGTGAATAATACAGTTGATGAAGAAAATGAAGAGAAGATTAGATTGTTAAAGTCTTAACTGGAGTAAAAAGAGACACAAGTGCTCCAGTTGGAAGAAGAAAAAAAATAATTAGGAGATCTAATACATACCTAATTATCCAAATAAGATAGATTAATTGTTGTGGAGAGAAAGTACTCGATTCTTAAAGAGTTTCTCAGAAACAAAAAGGTTGAAGTGAGACCCTGAGATGTTTAATTCTGGAGAATAAAAATATCCAATAGCCCAGGGACTGTTTTTAGTGAATAAATAAAACCTTTTTAGATGTTTAGCTTTAGAGGTTTAAATAATTTACTGAGAAGTCCTATTAATACCTGATGGATACTAATTCTTCTTAGGAAGAAATTTATAGAATGGCAGTGGAATTTGACTAAACCAACTATAAGGCCATTGAGGTGAGTGACTAGATGCTTAAAGGAATTGTTGTTAAAGAGATACCTTATGTAGGGGTTCCACCTTGGTGGGCTTCTATGTAAGATCAACATATTAAATTTACAAACTGGTAAGGTTTGTGTAATTTAATTTTCTTTAATACATTACCTTGTGGGGAGAAGATAATTAAGGCTTTTAAATCTTCTCTAGTTTAGAATCTGGTCACGATCTTTACATTTGAGAATGGATTGATTTTGGTTAACGACCTGTACATTGAATTTACTTACTCCAGATGTATGAATGTTATTGCAGTCATTAATAATTAACCAAGATTTGAATATGCTAGATATGCTTAAGATGGTTTTGAAGGTTACTATATTCTGGATAAGGATTTTAGAACAGAGAGCCCAAAGTTTGAGAATTTCATATATGATGGTTTTCCATTATGTAAGTTTTGCAAGAACTGTGGATATTTCTCTAGTGAACCATCTGTTTACCTGGATGATGATGTTATTCATTATCAATATAGGCATTCATGTAAAGCTTTTATAGGATTAAGAGAGGATAATCAAAACAAGTTATGATATATAAATTAAAATATTAAATATTAAAT;start=310105;subtype=OVERLAPPING;support_ref=39;support_variant=1;type=ALTERNATIVE;
scaffold51_111_with_IES	MILORD	internal_eliminated_sequence	310105	310683	.	.	.	ID=MILORD.111.310105.310683;Name=MILORD.111.310105.310683;bounded_by_ta=TRUE;common_boundary=None;end=310683;ies_id=IESPGM.PTET51.1.111.292376;ies_left_dist=10;ies_min_dist=10;ies_right_dist=1751;junction_seq=tcaataatatgtataTAacagtattaaaataa;read_names=HWI-D00104:165:C29AHACXX:8:2202:8499:11958;sequence=TATTATGATGTACAACTATTTTTAATTATCACTAATATCTCAATTTTGTAATATAAATAAAAAATTTTTTTAATGAAAAAAAAATTTAATCGTCTTGGCCCAGATTCTAGTGCTAACTCTAGCAGATCAGGTTCAATTTAAAGTCGTGGCTAATACCCGGGTCGTGAGCGGGGGCTGGACTTTTCCTCCCTAATGATATATATTAGGAAGTATAAGCTGACTAGAGTTAAGATGTTCTAGAACAAGTTTGGTTTGGATGGTGCTAATGAATCAGAATGAGATGCTATCATAGAAAGATAGTTATCCAAACTCGACCCTAAAGATCATAGATTAGGTATGGTGTAAGCCATGCTCTCTACCTTTGGGGAAAAAATTAATTTGACAGGCTTAGGCCTAAAACAATTGGAATGTACACCTATATATATACCTCATAATATAAACTTTAAGGAGTAAAAGAATATTACGTAGTAGATATAGTATATTGCCCATAAGACTGGGGTTTTTGGGGACTCATATGTGGAAAAGAAATAAAATTCAAAAAATAAATCTTCTTTTTAAAAAAATTTTTAAAAATTTAAT;start=310105;subtype=OVERLAPPING;support_ref=39;support_variant=1;type=ALTERNATIVE;
scaffold51_111_with_IES	MILORD	internal_eliminated_sequence	310105	310689	.	.	.	ID=MILORD.111.310105.310689;Name=MILORD.111.310105.310689;bounded_by_ta=TRUE;common_boundary=None;end=310689;ies_id=IESPGM.PTET51.1.111.292376;ies_left_dist=10;ies_min_dist=10;ies_right_dist=1745;junction_seq=tcaataatatgtataTAttaaaataataattc;read_names=HWI-D00104:165:C29AHACXX:8:1304:4076:31568,HWI-D00104:165:C29AHACXX:8:2206:1568:33958;sequence=TATTATGATGTACAACTATTTTTAATTATCACTAATATCTCAATTTTGTAATATAAATAAAAAATTTTTTTAATGAAAAAAAAATTTAATCGTCTTGGCCCAGATTCTAGTGCTAACTCTAGCAGATCAGGTTCAATTTAAAGTCGTGGCTAATACCCGGGTCGTGAGCGGGGGCTGGACTTTTCCTCCCTAATGATATATATTAGGAAGTATAAGCTGACTAGAGTTAAGATGTTCTAGAACAAGTTTGGTTTGGATGGTGCTAATGAATCAGAATGAGATGCTATCATAGAAAGATAGTTATCCAAACTCGACCCTAAAGATCATAGATTAGGTATGGTGTAAGCCATGCTCTCTACCTTTGGGGAAAAAATTAATTTGACAGGCTTAGGCCTAAAACAATTGGAATGTACACCTATATATATACCTCATAATATAAACTTTAAGGAGTAAAAGAATATTACGTAGTAGATATAGTATATTGCCCATAAGACTGGGGTTTTTGGGGACTCATATGTGGAAAAGAAATAAAATTCAAAAAATAAATCTTCTTTTTAAAAAAATTTTTAAAAATTTAATTAACAG;start=310105;subtype=OVERLAPPING;support_ref=78;support_variant=2;type=ALTERNATIVE;
scaffold51_111_with_IES	MILORD	internal_eliminated_sequence	310115	310689	.	.	.	ID=MILORD.111.310115.310689;Name=MILORD.111.310115.310689;bounded_by_ta=TRUE;common_boundary=LEFT;end=310689;ies_id=IESPGM.PTET51.1.111.292376;ies_left_dist=0;ies_min_dist=0;ies_right_dist=1745;junction_seq=gtatatattatgatgTAttaaaataataattc;read_names=HWI-D00104:165:C29AHACXX:8:2307:10595:65176,HWI-D00104:165:C29AHACXX:8:1105:18700:52842;sequence=TACAACTATTTTTAATTATCACTAATATCTCAATTTTGTAATATAAATAAAAAATTTTTTTAATGAAAAAAAAATTTAATCGTCTTGGCCCAGATTCTAGTGCTAACTCTAGCAGATCAGGTTCAATTTAAAGTCGTGGCTAATACCCGGGTCGTGAGCGGGGGCTGGACTTTTCCTCCCTAATGATATATATTAGGAAGTATAAGCTGACTAGAGTTAAGATGTTCTAGAACAAGTTTGGTTTGGATGGTGCTAATGAATCAGAATGAGATGCTATCATAGAAAGATAGTTATCCAAACTCGACCCTAAAGATCATAGATTAGGTATGGTGTAAGCCATGCTCTCTACCTTTGGGGAAAAAATTAATTTGACAGGCTTAGGCCTAAAACAATTGGAATGTACACCTATATATATACCTCATAATATAAACTTTAAGGAGTAAAAGAATATTACGTAGTAGATATAGTATATTGCCCATAAGACTGGGGTTTTTGGGGACTCATATGTGGAAAAGAAATAAAATTCAAAAAATAAATCTTCTTTTTAAAAAAATTTTTAAAAATTTAATTAACAG;start=310115;subtype=PARTIAL_INTERNAL;support_ref=30;support_variant=2;type=ALTERNATIVE;
scaffold51_111_with_IES	MILORD	internal_eliminated_sequence	310115	312434	.	.	.	ID=MILORD.111.310115.312434;Name=MILORD.111.310115.312434;bounded_by_ta=TRUE;common_boundary=Both;end=312434;ies_id=IESPGM.PTET51.1.111.292376;ies_left_dist=0;ies_min_dist=0;ies_right_dist=0;junction_seq=gtatatattatgatgTAcatttattccatact;read_names=HWI-D00104:165:C29AHACXX:8:1305:7901:35316,HWI-D00104:165:C29AHACXX:8:2308:9245:33916,HWI-D00104:165:C29AHACXX:8:2303:11092:12043;sequence=TACAACTATTTTTAATTATCACTAATATCTCAATTTTGTAATATAAATAAAAAATTTTTTTAATGAAAAAAAAATTTAATCGTCTTGGCCCAGATTCTAGTGCTAACTCTAGCAGATCAGGTTCAATTTAAAGTCGTGGCTAATACCCGGGTCGTGAGCGGGGGCTGGACTTTTCCTCCCTAATGATATATATTAGGAAGTATAAGCTGACTAGAGTTAAGATGTTCTAGAACAAGTTTGGTTTGGATGGTGCTAATGAATCAGAATGAGATGCTATCATAGAAAGATAGTTATCCAAACTCGACCCTAAAGATCATAGATTAGGTATGGTGTAAGCCATGCTCTCTACCTTTGGGGAAAAAATTAATTTGACAGGCTTAGGCCTAAAACAATTGGAATGTACACCTATATATATACCTCATAATATAAACTTTAAGGAGTAAAAGAATATTACGTAGTAGATATAGTATATTGCCCATAAGACTGGGGTTTTTGGGGACTCATATGTGGAAAAGAAATAAAATTCAAAAAATAAATCTTCTTTTTAAAAAAATTTTTAAAAATTTAATTAACAGTATTAAAATAATAATTCCGTCATCTAACTTTATAAAATCGGATTTAATAAGGGATATATTAGAGAAGAAGGAAATCAATTTAAACATTATATAATTTTGTCAAGGGCTGGAAGAATGGTCTTCATACATGAGAATGGAGTGTTCCCTAGTTAGACACCAGTATTGTTTACACCAATATGTGTCCACCTTTTGAGATGGAACAATAACTTAATTCTAGTCAACATCTAGAGGGAATTTATAGATCAATTATAAGAGACCTATGAGATAGGCATGGATTCCTAACTCATGAGCCAGGTCGGTTGGAGAAAAAAATTGATCTAAACATTTGGTCAAGATGAATCATGTTTGGACATCAGATACACACTGGAAGATATCTTGCTAGATAATAAGGAACCAACAATTGCTTTTAAAGTAAAGAAGGCCAAAAAAGAAGAGGAAAAATAGAAAAAGGTTACTTTTTTATAAAATCAGAATATTGAGGTAGAAAAACCGCCAATCAAATGGAAGAAATAGTAATCAAATTTGATAAACTCTCCTCTTTTTAAATAAAACCTACTTGAATAGGTCTAAATTACTGGAATTCAAAAGGATGTCAATAGAAAATTGAATTTCTAATAATTTAAAGATTCCTCTAAAGAAATTGAAGCCCTTAAATAGAACATAGTCTAAATATAATAAGATAATGAATTAAAAAATTTGGTGAATAATACAGTTGATGAAGAAAATGAAGAGAAGATTAGATTGTTAAAGTCTTAACTGGAGTAAAAAGAGACACAAGTGCTCCAGTTGGAAGAAGAAAAAAAATAATTAGGAGATCTAATACATACCTAATTATCCAAATAAGATAGATTAATTGTTGTGGAGAGAAAGTACTCGATTCTTAAAGAGTTTCTCAGAAACAAAAAGGTTGAAGTGAGACCCTGAGATGTTTAATTCTGGAGAATAAAAATATCCAATAGCCCAGGGACTGTTTTTAGTGAATAAATAAAACCTTTTTAGATGTTTAGCTTTAGAGGTTTAAATAATTTACTGAGAAGTCCTATTAATACCTGATGGATACTAATTCTTCTTAGGAAGAAATTTATAGAATGGCAGTGGAATTTGACTAAACCAACTATAAGGCCATTGAGGTGAGTGACTAGATGCTTAAAGGAATTGTTGTTAAAGAGATACCTTATGTAGGGGTTCCACCTTGGTGGGCTTCTATGTAAGATCAACATATTAAATTTACAAACTGGTAAGGTTTGTGTAATTTAATTTTCTTTAATACATTACCTTGTGGGGAGAAGATAATTAAGGCTTTTAAATCTTCTCTAGTTTAGAATCTGGTCACGATCTTTACATTTGAGAATGGATTGATTTTGGTTAACGACCTGTACATTGAATTTACTTACTCCAGATGTATGAATGTTATTGCAGTCATTAATAATTAACCAAGATTTGAATATGCTAGATATGCTTAAGATGGTTTTGAAGGTTACTATATTCTGGATAAGGATTTTAGAACAGAGAGCCCAAAGTTTGAGAATTTCATATATGATGGTTTTCCATTATGTAAGTTTTGCAAGAACTGTGGATATTTCTCTAGTGAACCATCTGTTTACCTGGATGATGATGTTATTCATTATCAATATAGGCATTCATGTAAAGCTTTTATAGGATTAAGAGAGGATAATCAAAACAAGTTATGATATATAAATTAAAATATTAAATATTAAATTAAAAATTTTATATTTGTATAATTG;start=310115;subtype=IES;support_ref=60;support_variant=3;type=IES;
scaffold51_111_with_IES	MILORD	internal_eliminated_sequence	310153	310689	.	.	.	ID=MILORD.111.310153.310689;Name=MILORD.111.310153.310689;bounded_by_ta=TRUE;common_boundary=None;end=310689;ies_id=IESPGM.PTET51.1.111.292376;ies_left_dist=-38;ies_min_dist=38;ies_right_dist=1745;junction_seq=aatatctcaattttgTAttaaaataataattc;read_names=HWI-D00104:165:C29AHACXX:8:1101:1956:31549;sequence=TAATATAAATAAAAAATTTTTTTAATGAAAAAAAAATTTAATCGTCTTGGCCCAGATTCTAGTGCTAACTCTAGCAGATCAGGTTCAATTTAAAGTCGTGGCTAATACCCGGGTCGTGAGCGGGGGCTGGACTTTTCCTCCCTAATGATATATATTAGGAAGTATAAGCTGACTAGAGTTAAGATGTTCTAGAACAAGTTTGGTTTGGATGGTGCTAATGAATCAGAATGAGATGCTATCATAGAAAGATAGTTATCCAAACTCGACCCTAAAGATCATAGATTAGGTATGGTGTAAGCCATGCTCTCTACCTTTGGGGAAAAAATTAATTTGACAGGCTTAGGCCTAAAACAATTGGAATGTACACCTATATATATACCTCATAATATAAACTTTAAGGAGTAAAAGAATATTACGTAGTAGATATAGTATATTGCCCATAAGACTGGGGTTTTTGGGGACTCATATGTGGAAAAGAAATAAAATTCAAAAAATAAATCTTCTTTTTAAAAAAATTTTTAAAAATTTAATTAACAG;start=310153;subtype=INTERNAL;support_ref=21;support_variant=1;type=ALTERNATIVE;
scaffold51_111_with_IES	MILORD	internal_eliminated_sequence	313045	313178	.	.	.	ID=MILORD.111.313045.313178;Name=MILORD.111.313045.313178;bounded_by_ta=TRUE;common_boundary=Both;end=313178;ies_id=IESPGM.PTET51.1.111.292986;ies_left_dist=0;ies_min_dist=0;ies_right_dist=0;junction_seq=cttgtttcggcttttTAttaagaggatggtgg;read_names=HWI-D00104:165:C29AHACXX:8:2202:14096:38384,HWI-D00104:165:C29AHACXX:8:1203:16978:49911,HWI-D00104:165:C29AHACXX:8:2103:5683:36056,HWI-D00104:165:C29AHACXX:8:1302:9700:41280,HWI-D00104:165:C29AHACXX:8:2307:5268:78539,HWI-D00104:165:C29AHACXX:8:2305:5356:37500,HWI-D00104:165:C29AHACXX:8:2203:14676:100081,HWI-D00104:165:C29AHACXX:8:2203:13808:66493,HWI-D00104:165:C29AHACXX:8:2203:6175:75413,HWI-D00104:165:C29AHACXX:8:2303:20684:78000,HWI-D00104:165:C29AHACXX:8:1302:8309:68637,HWI-D00104:165:C29AHACXX:8:2301:10055:17981,HWI-D00104:165:C29AHACXX:8:1204:10559:52407,HWI-D00104:165:C29AHACXX:8:1104:1685:5454,HWI-D00104:165:C29AHACXX:8:2301:6780:50392,HWI-D00104:165:C29AHACXX:8:1309:20215:22217,HWI-D00104:165:C29AHACXX:8:1106:14803:84061;sequence=TATAGTAAAATAGAGGGTGATTTGTTATTTTTTTGAAATCAATTCTGAATAACTTATATTATCAAAATTTTAAGATATATCAAATTTAACAAAATTATTTCGTTATAAAATTGTAAGAATACAAAGTCCAAGTG;start=313045;subtype=IES;support_ref=28;support_variant=17;type=IES;
scaffold51_111_with_IES	MILORD	internal_eliminated_sequence	313055	313178	.	.	.	ID=MILORD.111.313055.313178;Name=MILORD.111.313055.313178;bounded_by_ta=TRUE;common_boundary=RIGHT;end=313178;ies_id=IESPGM.PTET51.1.111.292986;ies_left_dist=-10;ies_min_dist=0;ies_right_dist=0;junction_seq=ctttttatagtaaaaTAttaagaggatggtgg;read_names=HWI-D00104:165:C29AHACXX:8:1205:8705:6657;sequence=TAGAGGGTGATTTGTTATTTTTTTGAAATCAATTCTGAATAACTTATATTATCAAAATTTTAAGATATATCAAATTTAACAAAATTATTTCGTTATAAAATTGTAAGAATACAAAGTCCAAGTG;start=313055;subtype=PARTIAL_INTERNAL;support_ref=13;support_variant=1;type=ALTERNATIVE;
scaffold51_111_with_IES	MILORD	internal_eliminated_sequence	315879	316010	.	.	.	ID=MILORD.111.315879.316010;Name=MILORD.111.315879.316010;bounded_by_ta=TRUE;common_boundary=Both;end=316010;ies_id=IESPGM.PTET51.1.111.295686;ies_left_dist=0;ies_min_dist=0;ies_right_dist=0;junction_seq=ttgttgtcaagttgtTActaggaggatgataa;read_names=HWI-D00104:165:C29AHACXX:8:2308:19882:17633,HWI-D00104:165:C29AHACXX:8:1105:20577:22074,HWI-D00104:165:C29AHACXX:8:2206:20202:91493,HWI-D00104:165:C29AHACXX:8:1306:2433:14267,HWI-D00104:165:C29AHACXX:8:2303:6701:96746,HWI-D00104:165:C29AHACXX:8:1107:17870:5902,HWI-D00104:165:C29AHACXX:8:1206:19221:29732,HWI-D00104:165:C29AHACXX:8:1104:8379:91366,HWI-D00104:165:C29AHACXX:8:2105:4648:33558,HWI-D00104:165:C29AHACXX:8:1304:13824:7166,HWI-D00104:165:C29AHACXX:8:1202:4823:48018,HWI-D00104:165:C29AHACXX:8:1301:11569:98293,HWI-D00104:165:C29AHACXX:8:1104:8209:49599,HWI-D00104:165:C29AHACXX:8:1103:12802:38733,HWI-D00104:165:C29AHACXX:8:1102:16703:38380,HWI-D00104:165:C29AHACXX:8:2205:8632:50619,HWI-D00104:165:C29AHACXX:8:1103:13056:76471,HWI-D00104:165:C29AHACXX:8:2301:8329:53518,HWI-D00104:165:C29AHACXX:8:2307:12225:28796,HWI-D00104:165:C29AHACXX:8:1303:12903:10995,HWI-D00104:165:C29AHACXX:8:1302:8818:37824,HWI-D00104:165:C29AHACXX:8:1108:8291:57045;sequence=TACAGTATTATTCCAGTTCAATTATGATATTATTTTGGTTTCAATTATTATTATTATGTGAGAAACATAGGATTTATGCAATCAACAAATTATTAATTCAGATAATATTTAATATACTTAAATGACTGAATG;start=315879;subtype=IES;support_ref=4;support_variant=22;type=IES;
scaffold51_111_with_IES	MILORD	internal_eliminated_sequence	317577	317757	.	.	.	ID=MILORD.111.317577.317757;Name=MILORD.111.317577.317757;bounded_by_ta=TRUE;common_boundary=None;end=317757;ies_id=IESPGM.PTET51.1.111.298326;ies_left_dist=1074;ies_min_dist=1074;ies_right_dist=1076;junction_seq=ttgaataaaaattgaTAtaaagcttaatcaaa;read_names=HWI-D00104:165:C29AHACXX:8:1105:15148:17671,HWI-D00104:165:C29AHACXX:8:2302:6341:43030,HWI-D00104:165:C29AHACXX:8:1307:17163:29683,HWI-D00104:165:C29AHACXX:8:2102:8007:7613,HWI-D00104:165:C29AHACXX:8:2307:9722:46840,HWI-D00104:165:C29AHACXX:8:1106:13342:80259,HWI-D00104:165:C29AHACXX:8:2305:16137:18305,HWI-D00104:165:C29AHACXX:8:1307:15740:22949,HWI-D00104:165:C29AHACXX:8:2209:17813:4820,HWI-D00104:165:C29AHACXX:8:2105:17120:81905,HWI-D00104:165:C29AHACXX:8:2201:7782:35258,HWI-D00104:165:C29AHACXX:8:1204:13933:41447,HWI-D00104:165:C29AHACXX:8:2101:6690:13076,HWI-D00104:165:C29AHACXX:8:2302:19571:99713,HWI-D00104:165:C29AHACXX:8:1106:5989:14687,HWI-D00104:165:C29AHACXX:8:2203:21235:86695,HWI-D00104:165:C29AHACXX:8:2207:19192:58046,HWI-D00104:165:C29AHACXX:8:2301:9332:73626,HWI-D00104:165:C29AHACXX:8:2302:12372:26217,HWI-D00104:165:C29AHACXX:8:1102:3044:18057,HWI-D00104:165:C29AHACXX:8:2201:9037:80506,HWI-D00104:165:C29AHACXX:8:2105:16034:91788,HWI-D00104:165:C29AHACXX:8:1203:12352:61798,HWI-D00104:165:C29AHACXX:8:1304:13781:73542;sequence=TATACTCACTCATGGTATCACCAGANNNNNNNNNNNNNNNNNNNNNNNNNNNNNNNNNNNNNNNNNNNNNNNNNNNNNNNNNNNNNNNNNNNNNNNNNNNNNNNNNNNNNNNNNNNNNNNNNNNNNNNNNNNNNNNNNNNNNNNNNNNNNNNNNNNNNNNNNNNNNNNNNNNNAAAATTGA;start=317577;subtype=MAC;support_ref=8;support_variant=24;type=CRYPTIC;
scaffold51_111_with_IES	MILORD	internal_eliminated_sequence	318651	318833	.	.	.	ID=MILORD.111.318651.318833;Name=MILORD.111.318651.318833;bounded_by_ta=TRUE;common_boundary=Both;end=318833;ies_id=IESPGM.PTET51.1.111.298326;ies_left_dist=0;ies_min_dist=0;ies_right_dist=0;junction_seq=cccgctaggtttttgTActggattattcacaa;read_names=HWI-D00104:165:C29AHACXX:8:1205:16911:53580,HWI-D00104:165:C29AHACXX:8:1307:2904:19654,HWI-D00104:165:C29AHACXX:8:2304:12484:29443,HWI-D00104:165:C29AHACXX:8:2206:2543:39096,HWI-D00104:165:C29AHACXX:8:1206:4002:72150,HWI-D00104:165:C29AHACXX:8:2301:10552:40525,HWI-D00104:165:C29AHACXX:8:1105:19891:89360,HWI-D00104:165:C29AHACXX:8:1203:17450:9335,HWI-D00104:165:C29AHACXX:8:2301:11459:90377,HWI-D00104:165:C29AHACXX:8:2305:6924:60743,HWI-D00104:165:C29AHACXX:8:1106:7419:54523;sequence=TATTAGAGATACAATTTAATTTTGTTATTTCCTTTTTCTTAATCCTTTTTCTGATCTAATTTAAATTCTCTTATATCTTCTAAATAATAACATTTTTTAACATATTTTTCATTTTAATTTTTGAGCTAGTATTGATTTCCTCTTTTTATTTCTTATAATTATATTTTTTTATGAGAATCCTAA;start=318651;subtype=IES;support_ref=124;support_variant=11;type=IES;
scaffold51_111_with_IES	MILORD	internal_eliminated_sequence	318651	318737	.	.	.	ID=MILORD.111.318651.318737;Name=MILORD.111.318651.318737;bounded_by_ta=TRUE;common_boundary=LEFT;end=318737;ies_id=IESPGM.PTET51.1.111.298326;ies_left_dist=0;ies_min_dist=0;ies_right_dist=96;junction_seq=cccgctaggtttttgTAacattttttaacata;read_names=HWI-D00104:165:C29AHACXX:8:2301:1964:26413,HWI-D00104:165:C29AHACXX:8:2104:14914:53382;sequence=TATTAGAGATACAATTTAATTTTGTTATTTCCTTTTTCTTAATCCTTTTTCTGATCTAATTTAAATTCTCTTATATCTTCTAAATAA;start=318651;subtype=PARTIAL_INTERNAL;support_ref=124;support_variant=2;type=ALTERNATIVE;
scaffold51_112_with_IES	MILORD	internal_eliminated_sequence	2098	2140	.	.	.	ID=MILORD.112.2098.2140;Name=MILORD.112.2098.2140;bounded_by_ta=TRUE;common_boundary=LEFT;end=2140;ies_id=IESPGM.PTET51.1.112.2098;ies_left_dist=0;ies_min_dist=0;ies_right_dist=2;junction_seq=tttcctcttacctatTAtacctaagatttaaa;read_names=HWI-D00104:165:C29AHACXX:8:1205:3356:42239;sequence=TATAGTATAAAATTAGGAGTTATAAATAGTAAATATTATAGAG;start=2098;subtype=PARTIAL_INTERNAL;support_ref=4;support_variant=1;type=ALTERNATIVE;
scaffold51_112_with_IES	MILORD	internal_eliminated_sequence	2098	2142	.	.	.	ID=MILORD.112.2098.2142;Name=MILORD.112.2098.2142;bounded_by_ta=TRUE;common_boundary=Both;end=2142;ies_id=IESPGM.PTET51.1.112.2098;ies_left_dist=0;ies_min_dist=0;ies_right_dist=0;junction_seq=tttcctcttacctatTAcctaagatttaaaaa;read_names=HWI-D00104:165:C29AHACXX:8:2104:19541:54108,HWI-D00104:165:C29AHACXX:8:1103:5411:49390,HWI-D00104:165:C29AHACXX:8:1302:16032:83459,HWI-D00104:165:C29AHACXX:8:2101:6394:79499,HWI-D00104:165:C29AHACXX:8:1101:1047:96342,HWI-D00104:165:C29AHACXX:8:1206:6605:3558,HWI-D00104:165:C29AHACXX:8:2302:9520:66690,HWI-D00104:165:C29AHACXX:8:1204:11775:74130,HWI-D00104:165:C29AHACXX:8:1107:15795:58537,HWI-D00104:165:C29AHACXX:8:1303:17945:68560,HWI-D00104:165:C29AHACXX:8:2104:3783:76500,HWI-D00104:165:C29AHACXX:8:2205:7646:31268,HWI-D00104:165:C29AHACXX:8:1304:8851:99763,HWI-D00104:165:C29AHACXX:8:2301:17286:86496,HWI-D00104:165:C29AHACXX:8:2307:11642:29008,HWI-D00104:165:C29AHACXX:8:2304:10908:25584,HWI-D00104:165:C29AHACXX:8:2306:8171:69594,HWI-D00104:165:C29AHACXX:8:1104:6618:80450,HWI-D00104:165:C29AHACXX:8:2203:7051:3317,HWI-D00104:165:C29AHACXX:8:1205:19690:75595,HWI-D00104:165:C29AHACXX:8:2104:15572:99204,HWI-D00104:165:C29AHACXX:8:2308:1565:86038,HWI-D00104:165:C29AHACXX:8:2103:3474:19751,HWI-D00104:165:C29AHACXX:8:1101:4003:53166,HWI-D00104:165:C29AHACXX:8:2204:17865:76598,HWI-D00104:165:C29AHACXX:8:1101:10348:35600,HWI-D00104:165:C29AHACXX:8:1105:15657:62752,HWI-D00104:165:C29AHACXX:8:1201:11746:7705,HWI-D00104:165:C29AHACXX:8:1304:18372:3646,HWI-D00104:165:C29AHACXX:8:2307:12800:69150,HWI-D00104:165:C29AHACXX:8:2307:10410:22085,HWI-D00104:165:C29AHACXX:8:2101:6267:69010,HWI-D00104:165:C29AHACXX:8:2302:14238:87325,HWI-D00104:165:C29AHACXX:8:1304:5610:34615,HWI-D00104:165:C29AHACXX:8:1202:17260:20455,HWI-D00104:165:C29AHACXX:8:2305:2299:44971,HWI-D00104:165:C29AHACXX:8:2301:2645:97338,HWI-D00104:165:C29AHACXX:8:1206:21097:99784,HWI-D00104:165:C29AHACXX:8:2204:7779:66726,HWI-D00104:165:C29AHACXX:8:2203:16977:11679,HWI-D00104:165:C29AHACXX:8:1206:19292:48266,HWI-D00104:165:C29AHACXX:8:2105:9849:18609,HWI-D00104:165:C29AHACXX:8:1102:6043:69449,HWI-D00104:165:C29AHACXX:8:2303:14621:95744,HWI-D00104:165:C29AHACXX:8:2307:6541:55756,HWI-D00104:165:C29AHACXX:8:2307:9048:35661,HWI-D00104:165:C29AHACXX:8:2306:18182:48253,HWI-D00104:165:C29AHACXX:8:1201:8781:76119,HWI-D00104:165:C29AHACXX:8:2304:15303:33674,HWI-D00104:165:C29AHACXX:8:2308:19664:8593,HWI-D00104:165:C29AHACXX:8:2102:7156:59046,HWI-D00104:165:C29AHACXX:8:1304:16091:101321,HWI-D00104:165:C29AHACXX:8:2206:2773:59443,HWI-D00104:165:C29AHACXX:8:1206:17051:26149,HWI-D00104:165:C29AHACXX:8:2301:10346:28576,HWI-D00104:165:C29AHACXX:8:1101:9321:12853,HWI-D00104:165:C29AHACXX:8:1104:15030:51431,HWI-D00104:165:C29AHACXX:8:1106:8113:68642,HWI-D00104:165:C29AHACXX:8:2201:4046:36791;sequence=TATAGTATAAAATTAGGAGTTATAAATAGTAAATATTATAGAGTA;start=2098;subtype=IES;support_ref=8;support_variant=59;type=IES;
scaffold51_112_with_IES	MILORD	internal_eliminated_sequence	3778	3806	.	.	.	ID=MILORD.112.3778.3806;Name=MILORD.112.3778.3806;bounded_by_ta=TRUE;common_boundary=Both;end=3806;ies_id=IESPGM.PTET51.1.112.3733;ies_left_dist=0;ies_min_dist=0;ies_right_dist=0;junction_seq=aagtaaaattagaatTAtttaattgatatttc;read_names=HWI-D00104:165:C29AHACXX:8:2209:3983:25820,HWI-D00104:165:C29AHACXX:8:2307:1942:71436,HWI-D00104:165:C29AHACXX:8:2303:9850:47661,HWI-D00104:165:C29AHACXX:8:2206:9428:44401,HWI-D00104:165:C29AHACXX:8:2102:4429:97338,HWI-D00104:165:C29AHACXX:8:2102:8302:39981,HWI-D00104:165:C29AHACXX:8:2301:10832:56232,HWI-D00104:165:C29AHACXX:8:1303:10557:99094,HWI-D00104:165:C29AHACXX:8:1105:1362:7537,HWI-D00104:165:C29AHACXX:8:2306:16531:24749,HWI-D00104:165:C29AHACXX:8:2201:9727:69412,HWI-D00104:165:C29AHACXX:8:2304:10300:60311,HWI-D00104:165:C29AHACXX:8:2301:7956:33800,HWI-D00104:165:C29AHACXX:8:2207:12354:37712,HWI-D00104:165:C29AHACXX:8:2306:9561:16150,HWI-D00104:165:C29AHACXX:8:2307:9770:98976,HWI-D00104:165:C29AHACXX:8:2108:16469:60441,HWI-D00104:165:C29AHACXX:8:1201:13199:6096,HWI-D00104:165:C29AHACXX:8:2105:6034:67599,HWI-D00104:165:C29AHACXX:8:1206:20124:80545,HWI-D00104:165:C29AHACXX:8:1201:19025:43252,HWI-D00104:165:C29AHACXX:8:2304:18581:80155,HWI-D00104:165:C29AHACXX:8:2206:19259:53742,HWI-D00104:165:C29AHACXX:8:1202:5077:21032,HWI-D00104:165:C29AHACXX:8:2303:7616:68109,HWI-D00104:165:C29AHACXX:8:1206:12927:65507,HWI-D00104:165:C29AHACXX:8:2103:15061:21263,HWI-D00104:165:C29AHACXX:8:1201:3184:17207,HWI-D00104:165:C29AHACXX:8:1203:3617:77569,HWI-D00104:165:C29AHACXX:8:2103:7227:24466,HWI-D00104:165:C29AHACXX:8:1307:2070:65096,HWI-D00104:165:C29AHACXX:8:2203:11960:22621,HWI-D00104:165:C29AHACXX:8:1105:14453:34303,HWI-D00104:165:C29AHACXX:8:2303:20138:29909,HWI-D00104:165:C29AHACXX:8:1108:9740:22787,HWI-D00104:165:C29AHACXX:8:2206:7091:95994,HWI-D00104:165:C29AHACXX:8:2302:7178:51838;sequence=TATGATAAAAAAATGCAATATTTAAACTA;start=3778;subtype=IES;support_ref=12;support_variant=37;type=IES;
scaffold51_112_with_IES	MILORD	internal_eliminated_sequence	6939	7011	.	.	.	ID=MILORD.112.6939.7011;Name=MILORD.112.6939.7011;bounded_by_ta=TRUE;common_boundary=LEFT;end=7011;ies_id=IESPGM.PTET51.1.112.6865;ies_left_dist=0;ies_min_dist=0;ies_right_dist=-2;junction_seq=ctggatcattattatTAggtgttgtctgttat;read_names=HWI-D00104:165:C29AHACXX:8:2302:11586:96577,HWI-D00104:165:C29AHACXX:8:2304:18929:36273;sequence=TACAGGTAATTCTTATGATTTTCTATAATATTTTTGTATTTGAAATAAAATAAATGGTATCTCTTTAAGTGTA;start=6939;subtype=PARTIAL_EXTERNAL;support_ref=4;support_variant=2;type=ALTERNATIVE;
scaffold51_112_with_IES	MILORD	internal_eliminated_sequence	6939	7009	.	.	.	ID=MILORD.112.6939.7009;Name=MILORD.112.6939.7009;bounded_by_ta=TRUE;common_boundary=Both;end=7009;ies_id=IESPGM.PTET51.1.112.6865;ies_left_dist=0;ies_min_dist=0;ies_right_dist=0;junction_seq=ctggatcattattatTAtaggtgttgtctgtt;read_names=HWI-D00104:165:C29AHACXX:8:2205:4485:96565,HWI-D00104:165:C29AHACXX:8:2202:8802:82879,HWI-D00104:165:C29AHACXX:8:2206:16854:11006,HWI-D00104:165:C29AHACXX:8:1102:10643:99281,HWI-D00104:165:C29AHACXX:8:1303:7906:70441,HWI-D00104:165:C29AHACXX:8:2103:17650:64741,HWI-D00104:165:C29AHACXX:8:1205:20499:32959,HWI-D00104:165:C29AHACXX:8:2201:19263:20574,HWI-D00104:165:C29AHACXX:8:2206:9388:48026,HWI-D00104:165:C29AHACXX:8:2104:19812:59259,HWI-D00104:165:C29AHACXX:8:1303:6771:48901,HWI-D00104:165:C29AHACXX:8:1301:2249:53072,HWI-D00104:165:C29AHACXX:8:1201:9748:80336,HWI-D00104:165:C29AHACXX:8:2205:8477:16070,HWI-D00104:165:C29AHACXX:8:2204:8148:9139,HWI-D00104:165:C29AHACXX:8:2203:3661:80113,HWI-D00104:165:C29AHACXX:8:1304:4730:80675,HWI-D00104:165:C29AHACXX:8:1204:17747:24694,HWI-D00104:165:C29AHACXX:8:2209:10410:50528,HWI-D00104:165:C29AHACXX:8:2308:16764:58161,HWI-D00104:165:C29AHACXX:8:2307:18757:28441,HWI-D00104:165:C29AHACXX:8:1104:1993:17734,HWI-D00104:165:C29AHACXX:8:2204:15344:15726,HWI-D00104:165:C29AHACXX:8:2104:9655:35219;sequence=TACAGGTAATTCTTATGATTTTCTATAATATTTTTGTATTTGAAATAAAATAAATGGTATCTCTTTAAGTG;start=6939;subtype=IES;support_ref=2;support_variant=24;type=IES;
scaffold51_112_with_IES	MILORD	internal_eliminated_sequence	8102	8146	.	.	.	ID=MILORD.112.8102.8146;Name=MILORD.112.8102.8146;bounded_by_ta=TRUE;common_boundary=Both;end=8146;ies_id=IESPGM.PTET51.1.112.7957;ies_left_dist=0;ies_min_dist=0;ies_right_dist=0;junction_seq=tcattccatgaaaaaTAtcacgttgagaaaat;read_names=HWI-D00104:165:C29AHACXX:8:1102:19252:34529,HWI-D00104:165:C29AHACXX:8:2103:12291:67946,HWI-D00104:165:C29AHACXX:8:2201:13744:30718,HWI-D00104:165:C29AHACXX:8:1201:5885:96226,HWI-D00104:165:C29AHACXX:8:2205:10432:97953,HWI-D00104:165:C29AHACXX:8:2205:20182:71792,HWI-D00104:165:C29AHACXX:8:2104:18978:93749,HWI-D00104:165:C29AHACXX:8:2304:9807:83172,HWI-D00104:165:C29AHACXX:8:1206:10414:65681,HWI-D00104:165:C29AHACXX:8:1105:7243:18898,HWI-D00104:165:C29AHACXX:8:2305:10255:58015,HWI-D00104:165:C29AHACXX:8:1307:3308:11225,HWI-D00104:165:C29AHACXX:8:1106:9517:76815,HWI-D00104:165:C29AHACXX:8:2305:13955:93192,HWI-D00104:165:C29AHACXX:8:2101:4340:32097,HWI-D00104:165:C29AHACXX:8:2103:3114:74709,HWI-D00104:165:C29AHACXX:8:1101:6916:12994,HWI-D00104:165:C29AHACXX:8:1108:11960:90334,HWI-D00104:165:C29AHACXX:8:1301:10050:94750,HWI-D00104:165:C29AHACXX:8:1102:2786:73841,HWI-D00104:165:C29AHACXX:8:2103:13398:61332,HWI-D00104:165:C29AHACXX:8:1302:9058:97460,HWI-D00104:165:C29AHACXX:8:2102:17373:58637,HWI-D00104:165:C29AHACXX:8:1303:20770:79803,HWI-D00104:165:C29AHACXX:8:1301:12557:70482,HWI-D00104:165:C29AHACXX:8:2205:7572:55980,HWI-D00104:165:C29AHACXX:8:2306:7985:39391,HWI-D00104:165:C29AHACXX:8:2108:20603:21949,HWI-D00104:165:C29AHACXX:8:1102:2021:77184,HWI-D00104:165:C29AHACXX:8:1101:13260:47277,HWI-D00104:165:C29AHACXX:8:1301:11835:52756,HWI-D00104:165:C29AHACXX:8:2203:14317:53367,HWI-D00104:165:C29AHACXX:8:2103:1945:16919,HWI-D00104:165:C29AHACXX:8:2202:20752:46441,HWI-D00104:165:C29AHACXX:8:1203:8750:98487,HWI-D00104:165:C29AHACXX:8:2302:4085:95119,HWI-D00104:165:C29AHACXX:8:1202:20240:95387;sequence=TACACTTAAAATTAAGAATTTCTTTTTATTATAATTAATCTTCTG;start=8102;subtype=IES;support_ref=2;support_variant=37;type=IES;
scaffold51_112_with_IES	MILORD	internal_eliminated_sequence	9317	9381	.	.	.	ID=MILORD.112.9317.9381;Name=MILORD.112.9317.9381;bounded_by_ta=TRUE;common_boundary=Both;end=9381;ies_id=IESPGM.PTET51.1.112.9127;ies_left_dist=0;ies_min_dist=0;ies_right_dist=0;junction_seq=acttcttagtcctaaTAataaaaacaacctta;read_names=HWI-D00104:165:C29AHACXX:8:1304:3258:28422,HWI-D00104:165:C29AHACXX:8:2104:20175:49819,HWI-D00104:165:C29AHACXX:8:1302:6942:6843,HWI-D00104:165:C29AHACXX:8:2204:15215:2630,HWI-D00104:165:C29AHACXX:8:2302:2663:89897,HWI-D00104:165:C29AHACXX:8:2301:4796:75490,HWI-D00104:165:C29AHACXX:8:2305:18679:64462,HWI-D00104:165:C29AHACXX:8:1204:15053:88333,HWI-D00104:165:C29AHACXX:8:1305:3587:41216;sequence=TACTGTTGAAATATAATATTTTATTAACTCACTTTTTAAGATCTGTCTTCATTTCAAATCATCCA;start=9317;subtype=IES;support_ref=2;support_variant=9;type=IES;
scaffold51_112_with_IES	MILORD	internal_eliminated_sequence	9426	9451	.	.	.	ID=MILORD.112.9426.9451;Name=MILORD.112.9426.9451;bounded_by_ta=TRUE;common_boundary=Both;end=9451;ies_id=IESPGM.PTET51.1.112.9171;ies_left_dist=0;ies_min_dist=0;ies_right_dist=0;junction_seq=cagtattttcagtgcTAagttatcaagataaa;read_names=HWI-D00104:165:C29AHACXX:8:2203:12391:7715,HWI-D00104:165:C29AHACXX:8:2207:2812:35079,HWI-D00104:165:C29AHACXX:8:2204:19248:39886,HWI-D00104:165:C29AHACXX:8:2307:6467:70358,HWI-D00104:165:C29AHACXX:8:2202:11157:39250,HWI-D00104:165:C29AHACXX:8:2204:3142:80471,HWI-D00104:165:C29AHACXX:8:1107:3089:48009,HWI-D00104:165:C29AHACXX:8:2102:8664:46259,HWI-D00104:165:C29AHACXX:8:1305:10284:86607,HWI-D00104:165:C29AHACXX:8:2103:13261:29244,HWI-D00104:165:C29AHACXX:8:2102:11184:96380,HWI-D00104:165:C29AHACXX:8:1106:7176:15854,HWI-D00104:165:C29AHACXX:8:1106:6884:80200,HWI-D00104:165:C29AHACXX:8:2305:9055:56791,HWI-D00104:165:C29AHACXX:8:1302:18818:98598,HWI-D00104:165:C29AHACXX:8:2103:3287:25784,HWI-D00104:165:C29AHACXX:8:1102:8352:34948,HWI-D00104:165:C29AHACXX:8:1107:13299:28975,HWI-D00104:165:C29AHACXX:8:1107:15974:37544,HWI-D00104:165:C29AHACXX:8:1201:8525:73690,HWI-D00104:165:C29AHACXX:8:1205:13101:6588,HWI-D00104:165:C29AHACXX:8:1105:2317:97808,HWI-D00104:165:C29AHACXX:8:2307:10495:81982,HWI-D00104:165:C29AHACXX:8:1107:3934:72589,HWI-D00104:165:C29AHACXX:8:2203:6371:92003,HWI-D00104:165:C29AHACXX:8:1104:18744:85857;sequence=TATTGATAAATTAAATTAAAATACTA;start=9426;subtype=IES;support_ref=0;support_variant=26;type=IES;
scaffold51_112_with_IES	MILORD	internal_eliminated_sequence	10040	10113	.	.	.	ID=MILORD.112.10040.10113;Name=MILORD.112.10040.10113;bounded_by_ta=TRUE;common_boundary=Both;end=10113;ies_id=IESPGM.PTET51.1.112.9759;ies_left_dist=0;ies_min_dist=0;ies_right_dist=0;junction_seq=cttttgagtctttgcTActtaaacacttcctt;read_names=HWI-D00104:165:C29AHACXX:8:1305:3059:20964,HWI-D00104:165:C29AHACXX:8:2202:11629:44671,HWI-D00104:165:C29AHACXX:8:1201:9062:25841,HWI-D00104:165:C29AHACXX:8:1101:1205:37342,HWI-D00104:165:C29AHACXX:8:1307:7086:64527,HWI-D00104:165:C29AHACXX:8:1203:7319:38112,HWI-D00104:165:C29AHACXX:8:1102:2375:59000,HWI-D00104:165:C29AHACXX:8:2202:6633:51497,HWI-D00104:165:C29AHACXX:8:1305:12221:50142,HWI-D00104:165:C29AHACXX:8:2307:13917:33056,HWI-D00104:165:C29AHACXX:8:2105:16151:60822,HWI-D00104:165:C29AHACXX:8:1107:10358:75745,HWI-D00104:165:C29AHACXX:8:2103:12632:48640,HWI-D00104:165:C29AHACXX:8:2305:12282:89992,HWI-D00104:165:C29AHACXX:8:2104:6119:86183,HWI-D00104:165:C29AHACXX:8:1302:13700:75553,HWI-D00104:165:C29AHACXX:8:1102:9634:48568,HWI-D00104:165:C29AHACXX:8:1105:7913:98400,HWI-D00104:165:C29AHACXX:8:2302:12650:23037,HWI-D00104:165:C29AHACXX:8:1304:12934:69397,HWI-D00104:165:C29AHACXX:8:1303:5500:8767,HWI-D00104:165:C29AHACXX:8:2201:15940:21166,HWI-D00104:165:C29AHACXX:8:1202:15007:16002,HWI-D00104:165:C29AHACXX:8:2203:2820:14336,HWI-D00104:165:C29AHACXX:8:1101:3558:12878,HWI-D00104:165:C29AHACXX:8:2102:17645:7926,HWI-D00104:165:C29AHACXX:8:2304:13089:20098,HWI-D00104:165:C29AHACXX:8:1202:16349:83648,HWI-D00104:165:C29AHACXX:8:1105:15132:7181,HWI-D00104:165:C29AHACXX:8:2203:10629:14466,HWI-D00104:165:C29AHACXX:8:2102:8542:90404,HWI-D00104:165:C29AHACXX:8:2102:19572:26939,HWI-D00104:165:C29AHACXX:8:1104:15703:97175,HWI-D00104:165:C29AHACXX:8:2202:13194:58689,HWI-D00104:165:C29AHACXX:8:2201:20152:98990,HWI-D00104:165:C29AHACXX:8:1107:5570:80301,HWI-D00104:165:C29AHACXX:8:2101:20810:7973,HWI-D00104:165:C29AHACXX:8:2108:5614:48827,HWI-D00104:165:C29AHACXX:8:2102:11946:62768,HWI-D00104:165:C29AHACXX:8:2305:11188:72231,HWI-D00104:165:C29AHACXX:8:2202:17814:30166,HWI-D00104:165:C29AHACXX:8:2308:12024:78845,HWI-D00104:165:C29AHACXX:8:2301:1459:40686,HWI-D00104:165:C29AHACXX:8:2301:8089:91345,HWI-D00104:165:C29AHACXX:8:2103:7684:64457,HWI-D00104:165:C29AHACXX:8:1201:15655:44496,HWI-D00104:165:C29AHACXX:8:2101:3580:65317,HWI-D00104:165:C29AHACXX:8:2203:8135:86327,HWI-D00104:165:C29AHACXX:8:2101:9363:48223,HWI-D00104:165:C29AHACXX:8:1108:18584:59415,HWI-D00104:165:C29AHACXX:8:1301:13731:69581,HWI-D00104:165:C29AHACXX:8:1104:9601:10326;sequence=TATAGAATCATCAACTTTTGTTGGATTACAAATTGTAAAAGAAACAATGAAAAATATTAAAATTAATTTACTAA;start=10040;subtype=IES;support_ref=10;support_variant=52;type=IES;
scaffold51_112_with_IES	MILORD	internal_eliminated_sequence	11489	11572	.	.	.	ID=MILORD.112.11489.11572;Name=MILORD.112.11489.11572;bounded_by_ta=TRUE;common_boundary=Both;end=11572;ies_id=IESPGM.PTET51.1.112.11134;ies_left_dist=0;ies_min_dist=0;ies_right_dist=0;junction_seq=tacaattgcatattaTAtgttaacggataata;read_names=HWI-D00104:165:C29AHACXX:8:1206:8280:4135,HWI-D00104:165:C29AHACXX:8:2203:16940:14090,HWI-D00104:165:C29AHACXX:8:2304:16163:22556,HWI-D00104:165:C29AHACXX:8:2305:8518:31252,HWI-D00104:165:C29AHACXX:8:1205:1902:16130,HWI-D00104:165:C29AHACXX:8:2104:7739:75971,HWI-D00104:165:C29AHACXX:8:2302:4619:71924,HWI-D00104:165:C29AHACXX:8:1101:1845:25341,HWI-D00104:165:C29AHACXX:8:1103:1428:68238,HWI-D00104:165:C29AHACXX:8:2207:3843:71315,HWI-D00104:165:C29AHACXX:8:2308:8630:7944,HWI-D00104:165:C29AHACXX:8:1104:19638:10814,HWI-D00104:165:C29AHACXX:8:1203:10899:9498,HWI-D00104:165:C29AHACXX:8:1106:18699:61107,HWI-D00104:165:C29AHACXX:8:1302:10999:88714,HWI-D00104:165:C29AHACXX:8:2302:15954:83616,HWI-D00104:165:C29AHACXX:8:1303:6799:59646,HWI-D00104:165:C29AHACXX:8:1305:2941:97748,HWI-D00104:165:C29AHACXX:8:2209:10230:45327,HWI-D00104:165:C29AHACXX:8:1102:3823:94113,HWI-D00104:165:C29AHACXX:8:2306:2701:33866,HWI-D00104:165:C29AHACXX:8:2303:19869:10176,HWI-D00104:165:C29AHACXX:8:1106:8090:11936,HWI-D00104:165:C29AHACXX:8:2205:10524:89083;sequence=TATTATCATAAGAACATTTATTATTGTTTAGACAGTAAACCCAATTAATTCTTAATGAAAATATATGAAAATCGATCTTTAGAA;start=11489;subtype=IES;support_ref=106;support_variant=24;type=IES;
scaffold51_112_with_IES	MILORD	internal_eliminated_sequence	11991	12016	.	.	.	ID=MILORD.112.11991.12016;Name=MILORD.112.11991.12016;bounded_by_ta=TRUE;common_boundary=Both;end=12016;ies_id=IESPGM.PTET51.1.112.11552;ies_left_dist=0;ies_min_dist=0;ies_right_dist=0;junction_seq=aatatttattgtaagTAcaagaagagagaata;read_names=HWI-D00104:165:C29AHACXX:8:1101:18068:62373,HWI-D00104:165:C29AHACXX:8:2101:10294:60560,HWI-D00104:165:C29AHACXX:8:1202:14912:23761,HWI-D00104:165:C29AHACXX:8:1309:13136:21691,HWI-D00104:165:C29AHACXX:8:2108:18864:28069,HWI-D00104:165:C29AHACXX:8:2201:15748:98342,HWI-D00104:165:C29AHACXX:8:2301:14272:54251,HWI-D00104:165:C29AHACXX:8:2306:19243:64219,HWI-D00104:165:C29AHACXX:8:2302:4500:49412,HWI-D00104:165:C29AHACXX:8:1309:6615:38414,HWI-D00104:165:C29AHACXX:8:1106:3216:67453,HWI-D00104:165:C29AHACXX:8:2206:20710:76315,HWI-D00104:165:C29AHACXX:8:1204:6658:38106,HWI-D00104:165:C29AHACXX:8:1305:4427:56688,HWI-D00104:165:C29AHACXX:8:2102:9084:29615,HWI-D00104:165:C29AHACXX:8:2305:15911:14209,HWI-D00104:165:C29AHACXX:8:2101:10242:22732,HWI-D00104:165:C29AHACXX:8:1107:14773:97285,HWI-D00104:165:C29AHACXX:8:1104:1177:14994,HWI-D00104:165:C29AHACXX:8:2104:10134:36268,HWI-D00104:165:C29AHACXX:8:2203:18090:12783,HWI-D00104:165:C29AHACXX:8:2203:8507:4845,HWI-D00104:165:C29AHACXX:8:1301:16855:53936,HWI-D00104:165:C29AHACXX:8:1105:19238:51216,HWI-D00104:165:C29AHACXX:8:1202:2853:86599,HWI-D00104:165:C29AHACXX:8:2201:19852:19761,HWI-D00104:165:C29AHACXX:8:1303:9102:36659,HWI-D00104:165:C29AHACXX:8:2301:17601:64842,HWI-D00104:165:C29AHACXX:8:2201:13128:82696,HWI-D00104:165:C29AHACXX:8:1304:8787:47112,HWI-D00104:165:C29AHACXX:8:1104:14042:45266,HWI-D00104:165:C29AHACXX:8:1206:7531:49802,HWI-D00104:165:C29AHACXX:8:1301:17149:70609,HWI-D00104:165:C29AHACXX:8:2304:12020:77999,HWI-D00104:165:C29AHACXX:8:2206:17807:97834,HWI-D00104:165:C29AHACXX:8:1301:10400:77165,HWI-D00104:165:C29AHACXX:8:1205:8040:85301,HWI-D00104:165:C29AHACXX:8:2105:7480:96125;sequence=TATAATCAATTTTGTTATTACAAGTA;start=11991;subtype=IES;support_ref=6;support_variant=38;type=IES;
scaffold51_112_with_IES	MILORD	internal_eliminated_sequence	12641	12668	.	.	.	ID=MILORD.112.12641.12668;Name=MILORD.112.12641.12668;bounded_by_ta=TRUE;common_boundary=Both;end=12668;ies_id=IESPGM.PTET51.1.112.12176;ies_left_dist=0;ies_min_dist=0;ies_right_dist=0;junction_seq=tatctacttcagatgTAcatagtccacaatct;read_names=HWI-D00104:165:C29AHACXX:8:1105:8800:37279,HWI-D00104:165:C29AHACXX:8:1205:14489:42735,HWI-D00104:165:C29AHACXX:8:1103:15743:3067,HWI-D00104:165:C29AHACXX:8:1301:13963:75694,HWI-D00104:165:C29AHACXX:8:2302:4199:78513,HWI-D00104:165:C29AHACXX:8:1306:20969:46346,HWI-D00104:165:C29AHACXX:8:1303:7354:54987,HWI-D00104:165:C29AHACXX:8:1309:10311:36294,HWI-D00104:165:C29AHACXX:8:1304:20048:77418,HWI-D00104:165:C29AHACXX:8:1206:19193:37173,HWI-D00104:165:C29AHACXX:8:2203:7432:48074,HWI-D00104:165:C29AHACXX:8:2308:14546:53166,HWI-D00104:165:C29AHACXX:8:1305:7044:69514,HWI-D00104:165:C29AHACXX:8:2206:1473:67172,HWI-D00104:165:C29AHACXX:8:1305:18893:43684,HWI-D00104:165:C29AHACXX:8:1106:17647:87529,HWI-D00104:165:C29AHACXX:8:1302:15100:41425,HWI-D00104:165:C29AHACXX:8:1105:12370:53809,HWI-D00104:165:C29AHACXX:8:1202:11226:76796,HWI-D00104:165:C29AHACXX:8:2103:13503:42182,HWI-D00104:165:C29AHACXX:8:1206:9292:88401,HWI-D00104:165:C29AHACXX:8:1206:12282:30076,HWI-D00104:165:C29AHACXX:8:1307:9682:18672,HWI-D00104:165:C29AHACXX:8:2201:12486:77479,HWI-D00104:165:C29AHACXX:8:2303:15129:84872,HWI-D00104:165:C29AHACXX:8:2105:10161:43951,HWI-D00104:165:C29AHACXX:8:1101:1952:101253,HWI-D00104:165:C29AHACXX:8:2303:18518:76116,HWI-D00104:165:C29AHACXX:8:2104:17872:16513,HWI-D00104:165:C29AHACXX:8:1309:9193:7014,HWI-D00104:165:C29AHACXX:8:1305:5172:63743,HWI-D00104:165:C29AHACXX:8:2108:2349:61077,HWI-D00104:165:C29AHACXX:8:1304:16639:63175,HWI-D00104:165:C29AHACXX:8:1103:13520:66839,HWI-D00104:165:C29AHACXX:8:2305:5469:71608,HWI-D00104:165:C29AHACXX:8:2202:15464:69340,HWI-D00104:165:C29AHACXX:8:1201:15506:47183,HWI-D00104:165:C29AHACXX:8:2305:3568:36924,HWI-D00104:165:C29AHACXX:8:1203:9809:99602,HWI-D00104:165:C29AHACXX:8:2305:4630:23943,HWI-D00104:165:C29AHACXX:8:2105:15853:38043,HWI-D00104:165:C29AHACXX:8:1204:16501:94362,HWI-D00104:165:C29AHACXX:8:1307:8499:35945,HWI-D00104:165:C29AHACXX:8:1302:17439:6596,HWI-D00104:165:C29AHACXX:8:1202:12766:94003,HWI-D00104:165:C29AHACXX:8:1103:16778:77986,HWI-D00104:165:C29AHACXX:8:2302:5546:90692,HWI-D00104:165:C29AHACXX:8:2303:12585:94451,HWI-D00104:165:C29AHACXX:8:1206:12488:99242,HWI-D00104:165:C29AHACXX:8:2308:6076:39281,HWI-D00104:165:C29AHACXX:8:1309:9216:73146,HWI-D00104:165:C29AHACXX:8:1106:7457:24023,HWI-D00104:165:C29AHACXX:8:1101:18935:3012,HWI-D00104:165:C29AHACXX:8:2205:18871:3481,HWI-D00104:165:C29AHACXX:8:1201:6623:76039,HWI-D00104:165:C29AHACXX:8:2302:13826:76570,HWI-D00104:165:C29AHACXX:8:2302:11986:69630,HWI-D00104:165:C29AHACXX:8:1203:4033:64311,HWI-D00104:165:C29AHACXX:8:2102:2681:41862;sequence=TATAATAAGAAATATATTAAGTACACTC;start=12641;subtype=IES;support_ref=6;support_variant=59;type=IES;
scaffold51_112_with_IES	MILORD	internal_eliminated_sequence	13368	13427	.	.	.	ID=MILORD.112.13368.13427;Name=MILORD.112.13368.13427;bounded_by_ta=TRUE;common_boundary=Both;end=13427;ies_id=IESPGM.PTET51.1.112.12875;ies_left_dist=0;ies_min_dist=0;ies_right_dist=0;junction_seq=attagactcactagtTAcatcctaatgacaat;read_names=HWI-D00104:165:C29AHACXX:8:2305:10629:89095,HWI-D00104:165:C29AHACXX:8:2102:11022:13875,HWI-D00104:165:C29AHACXX:8:2304:7276:13231,HWI-D00104:165:C29AHACXX:8:1102:13834:29409,HWI-D00104:165:C29AHACXX:8:1204:7154:46630,HWI-D00104:165:C29AHACXX:8:2203:19767:71053,HWI-D00104:165:C29AHACXX:8:2102:2705:44387,HWI-D00104:165:C29AHACXX:8:2105:5778:19429,HWI-D00104:165:C29AHACXX:8:1107:11007:63992,HWI-D00104:165:C29AHACXX:8:2302:10548:100054,HWI-D00104:165:C29AHACXX:8:1101:20361:83292,HWI-D00104:165:C29AHACXX:8:1309:8632:28122,HWI-D00104:165:C29AHACXX:8:2303:4997:100142,HWI-D00104:165:C29AHACXX:8:1107:12599:96806,HWI-D00104:165:C29AHACXX:8:1301:8895:90043,HWI-D00104:165:C29AHACXX:8:1102:9607:9184,HWI-D00104:165:C29AHACXX:8:2205:4871:2861,HWI-D00104:165:C29AHACXX:8:2204:14981:29836,HWI-D00104:165:C29AHACXX:8:1104:12487:78117,HWI-D00104:165:C29AHACXX:8:2209:15875:31052,HWI-D00104:165:C29AHACXX:8:1101:3897:91142,HWI-D00104:165:C29AHACXX:8:1101:12545:75276,HWI-D00104:165:C29AHACXX:8:2203:12500:94037,HWI-D00104:165:C29AHACXX:8:1101:4356:35243,HWI-D00104:165:C29AHACXX:8:1302:10198:69801,HWI-D00104:165:C29AHACXX:8:2108:11463:47973,HWI-D00104:165:C29AHACXX:8:2103:8298:17638;sequence=TATTCTGATTTCAGATTTTATCTAATATAACTCTACTACTCTAATTCAAAATTCTGACAG;start=13368;subtype=IES;support_ref=6;support_variant=27;type=IES;
scaffold51_112_with_IES	MILORD	internal_eliminated_sequence	13608	13661	.	.	.	ID=MILORD.112.13608.13661;Name=MILORD.112.13608.13661;bounded_by_ta=TRUE;common_boundary=Both;end=13661;ies_id=IESPGM.PTET51.1.112.13055;ies_left_dist=0;ies_min_dist=0;ies_right_dist=0;junction_seq=actttctttttctcaTAgtcactgtcatgaat;read_names=HWI-D00104:165:C29AHACXX:8:1304:1963:20657,HWI-D00104:165:C29AHACXX:8:1303:13770:76269,HWI-D00104:165:C29AHACXX:8:2108:9175:86907,HWI-D00104:165:C29AHACXX:8:1203:7212:44886,HWI-D00104:165:C29AHACXX:8:2108:8826:85709,HWI-D00104:165:C29AHACXX:8:2307:15867:50582,HWI-D00104:165:C29AHACXX:8:2304:16627:62919,HWI-D00104:165:C29AHACXX:8:1101:20540:78522,HWI-D00104:165:C29AHACXX:8:1204:16425:73621,HWI-D00104:165:C29AHACXX:8:2305:8219:29108,HWI-D00104:165:C29AHACXX:8:2307:2743:70482,HWI-D00104:165:C29AHACXX:8:2103:12356:97411,HWI-D00104:165:C29AHACXX:8:1302:9499:22433,HWI-D00104:165:C29AHACXX:8:1202:19300:86597,HWI-D00104:165:C29AHACXX:8:1205:4759:49669,HWI-D00104:165:C29AHACXX:8:1101:16458:89240,HWI-D00104:165:C29AHACXX:8:2101:8601:51384,HWI-D00104:165:C29AHACXX:8:1105:5440:76684,HWI-D00104:165:C29AHACXX:8:1105:5153:3412,HWI-D00104:165:C29AHACXX:8:1108:9746:63141,HWI-D00104:165:C29AHACXX:8:1102:5987:58855,HWI-D00104:165:C29AHACXX:8:1104:6211:83937,HWI-D00104:165:C29AHACXX:8:1203:5154:65017,HWI-D00104:165:C29AHACXX:8:1304:11400:98491,HWI-D00104:165:C29AHACXX:8:1105:14195:26345,HWI-D00104:165:C29AHACXX:8:2304:9221:25787,HWI-D00104:165:C29AHACXX:8:1107:5282:28881,HWI-D00104:165:C29AHACXX:8:1202:14442:54134,HWI-D00104:165:C29AHACXX:8:2304:3988:94748,HWI-D00104:165:C29AHACXX:8:2303:11480:19301,HWI-D00104:165:C29AHACXX:8:2302:19052:33503,HWI-D00104:165:C29AHACXX:8:1201:11785:59349,HWI-D00104:165:C29AHACXX:8:2101:4730:77654,HWI-D00104:165:C29AHACXX:8:2101:16412:14216,HWI-D00104:165:C29AHACXX:8:1302:20332:99213,HWI-D00104:165:C29AHACXX:8:2201:10767:58184,HWI-D00104:165:C29AHACXX:8:1203:13592:69730,HWI-D00104:165:C29AHACXX:8:1105:14354:48718,HWI-D00104:165:C29AHACXX:8:1105:9620:51549,HWI-D00104:165:C29AHACXX:8:2203:11475:8325;sequence=TATGGTAGTTTTCAAAATCTAATTAAATTTTAGGATATTAATTAAAAAGGTCCA;start=13608;subtype=IES;support_ref=2;support_variant=40;type=IES;
scaffold51_112_with_IES	MILORD	internal_eliminated_sequence	13608	13758	.	.	.	ID=MILORD.112.13608.13758;Name=MILORD.112.13608.13758;bounded_by_ta=TRUE;common_boundary=LEFT;end=13758;ies_id=IESPGM.PTET51.1.112.13055;ies_left_dist=0;ies_min_dist=0;ies_right_dist=-97;junction_seq=actttctttttctcaTAgccatgaataattac;read_names=HWI-D00104:165:C29AHACXX:8:1206:1684:36157;sequence=TATGGTAGTTTTCAAAATCTAATTAAATTTTAGGATATTAATTAAAAAGGTCCATAGTCACTGTCATGAATGGTGATTTTATGTTCGAAGAAATTCTTAACAGCAAATTTTAAGGCTTAGAATAATTTTGATTTTCCTCCCGGAGCAGTAA;start=13608;subtype=PARTIAL_EXTERNAL;support_ref=1;support_variant=1;type=ALTERNATIVE;
scaffold51_112_with_IES	MILORD	internal_eliminated_sequence	14725	14823	.	.	.	ID=MILORD.112.14725.14823;Name=MILORD.112.14725.14823;bounded_by_ta=TRUE;common_boundary=Both;end=14823;ies_id=IESPGM.PTET51.1.112.14118;ies_left_dist=0;ies_min_dist=0;ies_right_dist=0;junction_seq=atctctaactgatgaTActactttaattatat;read_names=HWI-D00104:165:C29AHACXX:8:2202:18553:85555,HWI-D00104:165:C29AHACXX:8:1203:12610:44896,HWI-D00104:165:C29AHACXX:8:2203:13811:76375,HWI-D00104:165:C29AHACXX:8:1306:17306:26431,HWI-D00104:165:C29AHACXX:8:1206:10749:22285,HWI-D00104:165:C29AHACXX:8:2202:9200:8781,HWI-D00104:165:C29AHACXX:8:1306:6535:20215,HWI-D00104:165:C29AHACXX:8:2205:17823:38256,HWI-D00104:165:C29AHACXX:8:1101:14671:29968;sequence=TATAGATGATATAAATATATTTTAATAAATCTACTTAAATTAAATAATCAGTTAATCAGAAGAAAGAGACTGAATATCATTATGCTTAATAATCTGCTA;start=14725;subtype=IES;support_ref=0;support_variant=9;type=IES;
scaffold51_112_with_IES	MILORD	internal_eliminated_sequence	16743	16786	.	.	.	ID=MILORD.112.16743.16786;Name=MILORD.112.16743.16786;bounded_by_ta=TRUE;common_boundary=Both;end=16786;ies_id=IESPGM.PTET51.1.112.16037;ies_left_dist=0;ies_min_dist=0;ies_right_dist=0;junction_seq=aatacttgattatgaTAtctgataatataagt;read_names=HWI-D00104:165:C29AHACXX:8:1304:6037:99312,HWI-D00104:165:C29AHACXX:8:2301:7325:52737,HWI-D00104:165:C29AHACXX:8:1105:12607:76784,HWI-D00104:165:C29AHACXX:8:2301:15330:9651,HWI-D00104:165:C29AHACXX:8:2105:11373:11441,HWI-D00104:165:C29AHACXX:8:2203:2801:5180,HWI-D00104:165:C29AHACXX:8:1103:11534:95989,HWI-D00104:165:C29AHACXX:8:1102:3853:22162,HWI-D00104:165:C29AHACXX:8:2101:18888:44039,HWI-D00104:165:C29AHACXX:8:2308:5611:23058,HWI-D00104:165:C29AHACXX:8:1305:19306:72976,HWI-D00104:165:C29AHACXX:8:1304:17790:13917,HWI-D00104:165:C29AHACXX:8:1201:9716:100385,HWI-D00104:165:C29AHACXX:8:1301:10167:68138,HWI-D00104:165:C29AHACXX:8:1305:10893:35110,HWI-D00104:165:C29AHACXX:8:2207:13261:75664,HWI-D00104:165:C29AHACXX:8:1307:9895:73058,HWI-D00104:165:C29AHACXX:8:1202:5235:28555,HWI-D00104:165:C29AHACXX:8:2108:6622:64305,HWI-D00104:165:C29AHACXX:8:2308:13001:66068;sequence=TACAGATAGTGCTATTTATTAACATAATCACATCAGAATAAGTG;start=16743;subtype=IES;support_ref=6;support_variant=20;type=IES;
scaffold51_112_with_IES	MILORD	internal_eliminated_sequence	19576	19601	.	.	.	ID=MILORD.112.19576.19601;Name=MILORD.112.19576.19601;bounded_by_ta=TRUE;common_boundary=Both;end=19601;ies_id=IESPGM.PTET51.1.112.18826;ies_left_dist=0;ies_min_dist=0;ies_right_dist=0;junction_seq=gtgtatcatgctgaaTAatacctctctttcat;read_names=HWI-D00104:165:C29AHACXX:8:1104:13760:99639,HWI-D00104:165:C29AHACXX:8:1307:4468:16651,HWI-D00104:165:C29AHACXX:8:2206:17448:49951,HWI-D00104:165:C29AHACXX:8:1309:6965:32859,HWI-D00104:165:C29AHACXX:8:1206:15364:28827,HWI-D00104:165:C29AHACXX:8:2302:4063:81059,HWI-D00104:165:C29AHACXX:8:2104:19274:30933,HWI-D00104:165:C29AHACXX:8:2206:13317:28380,HWI-D00104:165:C29AHACXX:8:2108:13160:25794,HWI-D00104:165:C29AHACXX:8:2104:8286:70348,HWI-D00104:165:C29AHACXX:8:2301:8257:21079,HWI-D00104:165:C29AHACXX:8:1101:16915:52813,HWI-D00104:165:C29AHACXX:8:2105:1522:4300,HWI-D00104:165:C29AHACXX:8:1101:13326:44694,HWI-D00104:165:C29AHACXX:8:2201:13256:6484,HWI-D00104:165:C29AHACXX:8:2202:20528:9884,HWI-D00104:165:C29AHACXX:8:2105:1703:77668,HWI-D00104:165:C29AHACXX:8:2302:15211:17934,HWI-D00104:165:C29AHACXX:8:2202:17984:43504,HWI-D00104:165:C29AHACXX:8:2302:4912:90743,HWI-D00104:165:C29AHACXX:8:2207:10920:61177,HWI-D00104:165:C29AHACXX:8:2303:17985:89459,HWI-D00104:165:C29AHACXX:8:1205:11934:82893,HWI-D00104:165:C29AHACXX:8:1302:10390:83050,HWI-D00104:165:C29AHACXX:8:2101:10972:13208,HWI-D00104:165:C29AHACXX:8:1204:5953:79145,HWI-D00104:165:C29AHACXX:8:1203:2363:13030,HWI-D00104:165:C29AHACXX:8:2205:6842:94036,HWI-D00104:165:C29AHACXX:8:2207:19969:92024,HWI-D00104:165:C29AHACXX:8:2207:5076:49527,HWI-D00104:165:C29AHACXX:8:2205:13645:51702,HWI-D00104:165:C29AHACXX:8:1104:3121:66701,HWI-D00104:165:C29AHACXX:8:2302:16696:72831,HWI-D00104:165:C29AHACXX:8:2301:12053:64458,HWI-D00104:165:C29AHACXX:8:1307:8500:6119,HWI-D00104:165:C29AHACXX:8:2209:14729:87986,HWI-D00104:165:C29AHACXX:8:1106:1914:12466,HWI-D00104:165:C29AHACXX:8:1205:9620:96087,HWI-D00104:165:C29AHACXX:8:2102:20921:77183,HWI-D00104:165:C29AHACXX:8:2203:10277:90687,HWI-D00104:165:C29AHACXX:8:1203:3803:77218,HWI-D00104:165:C29AHACXX:8:2105:8531:75098,HWI-D00104:165:C29AHACXX:8:2203:17488:82179,HWI-D00104:165:C29AHACXX:8:1301:16047:62386,HWI-D00104:165:C29AHACXX:8:1101:3822:36620,HWI-D00104:165:C29AHACXX:8:2203:4742:60173,HWI-D00104:165:C29AHACXX:8:1203:2931:61255;sequence=TAATATAGTTATCTAAAGCGAAGTCA;start=19576;subtype=IES;support_ref=24;support_variant=47;type=IES;
scaffold51_112_with_IES	MILORD	internal_eliminated_sequence	20343	20368	.	.	.	ID=MILORD.112.20343.20368;Name=MILORD.112.20343.20368;bounded_by_ta=TRUE;common_boundary=LEFT;end=20368;ies_id=IESPGM.PTET51.1.112.19567;ies_left_dist=0;ies_min_dist=0;ies_right_dist=2;junction_seq=ggaatcaatgttagtTAtatcaattaccaaaa;read_names=HWI-D00104:165:C29AHACXX:8:2306:9013:20112;sequence=TATAATTCAATTCTTGTATTTCAATC;start=20343;subtype=PARTIAL_INTERNAL;support_ref=3;support_variant=1;type=ALTERNATIVE;
scaffold51_112_with_IES	MILORD	internal_eliminated_sequence	20343	20370	.	.	.	ID=MILORD.112.20343.20370;Name=MILORD.112.20343.20370;bounded_by_ta=TRUE;common_boundary=Both;end=20370;ies_id=IESPGM.PTET51.1.112.19567;ies_left_dist=0;ies_min_dist=0;ies_right_dist=0;junction_seq=ggaatcaatgttagtTAtcaattaccaaaaat;read_names=HWI-D00104:165:C29AHACXX:8:1306:10491:20522,HWI-D00104:165:C29AHACXX:8:2201:7338:38333,HWI-D00104:165:C29AHACXX:8:2103:10936:75626,HWI-D00104:165:C29AHACXX:8:1305:18089:14039,HWI-D00104:165:C29AHACXX:8:2104:19149:42159,HWI-D00104:165:C29AHACXX:8:1304:14831:81564,HWI-D00104:165:C29AHACXX:8:1302:14928:75543,HWI-D00104:165:C29AHACXX:8:2307:3024:25871,HWI-D00104:165:C29AHACXX:8:1107:16867:30999,HWI-D00104:165:C29AHACXX:8:2104:2658:91901,HWI-D00104:165:C29AHACXX:8:1107:9559:14753,HWI-D00104:165:C29AHACXX:8:1106:20616:10857,HWI-D00104:165:C29AHACXX:8:2104:18256:80140,HWI-D00104:165:C29AHACXX:8:2104:13328:47343,HWI-D00104:165:C29AHACXX:8:1102:14051:4115,HWI-D00104:165:C29AHACXX:8:1107:18077:20540,HWI-D00104:165:C29AHACXX:8:1205:6220:63919,HWI-D00104:165:C29AHACXX:8:2308:19386:6881,HWI-D00104:165:C29AHACXX:8:2101:19676:20396,HWI-D00104:165:C29AHACXX:8:1202:5061:91658;sequence=TATAATTCAATTCTTGTATTTCAATCTA;start=20343;subtype=IES;support_ref=6;support_variant=20;type=IES;
scaffold51_112_with_IES	MILORD	internal_eliminated_sequence	20629	20749	.	.	.	ID=MILORD.112.20629.20749;Name=MILORD.112.20629.20749;bounded_by_ta=TRUE;common_boundary=Both;end=20749;ies_id=IESPGM.PTET51.1.112.19825;ies_left_dist=0;ies_min_dist=0;ies_right_dist=0;junction_seq=agagaggatgatgaaTAcaaagctattcgtaa;read_names=HWI-D00104:165:C29AHACXX:8:1103:2531:50379,HWI-D00104:165:C29AHACXX:8:2207:2166:88398,HWI-D00104:165:C29AHACXX:8:1201:3662:60084,HWI-D00104:165:C29AHACXX:8:2102:12357:58662,HWI-D00104:165:C29AHACXX:8:1307:18125:10404,HWI-D00104:165:C29AHACXX:8:1106:6164:56219,HWI-D00104:165:C29AHACXX:8:2306:20859:13313,HWI-D00104:165:C29AHACXX:8:2205:14592:94101,HWI-D00104:165:C29AHACXX:8:1204:5367:61812,HWI-D00104:165:C29AHACXX:8:1204:15699:43522,HWI-D00104:165:C29AHACXX:8:1107:4958:16065,HWI-D00104:165:C29AHACXX:8:1301:14869:46203,HWI-D00104:165:C29AHACXX:8:1206:9478:48951,HWI-D00104:165:C29AHACXX:8:1306:14687:69247,HWI-D00104:165:C29AHACXX:8:2105:5382:65221,HWI-D00104:165:C29AHACXX:8:1204:13116:87950,HWI-D00104:165:C29AHACXX:8:1103:10990:16670,HWI-D00104:165:C29AHACXX:8:1203:16933:61988,HWI-D00104:165:C29AHACXX:8:1204:18392:35389,HWI-D00104:165:C29AHACXX:8:2101:14068:5319,HWI-D00104:165:C29AHACXX:8:2205:3940:8852,HWI-D00104:165:C29AHACXX:8:2101:7719:40739,HWI-D00104:165:C29AHACXX:8:2203:16689:88353,HWI-D00104:165:C29AHACXX:8:2307:12054:38800,HWI-D00104:165:C29AHACXX:8:1201:14408:82945,HWI-D00104:165:C29AHACXX:8:2202:18931:3550,HWI-D00104:165:C29AHACXX:8:1309:11861:55180,HWI-D00104:165:C29AHACXX:8:1303:10301:17978,HWI-D00104:165:C29AHACXX:8:2304:14134:55732,HWI-D00104:165:C29AHACXX:8:1201:20094:71263,HWI-D00104:165:C29AHACXX:8:2102:15161:44313;sequence=TATAATTCTAATCTATTTTTATTATACTTGATCAAGATTCCTGATTTTATTATTATTATATAATTTTCATCTTTAAATTCTATTATTTATCTTTAATTTTAATGCTTTCAAGTATACATTA;start=20629;subtype=IES;support_ref=2;support_variant=31;type=IES;
scaffold51_112_with_IES	MILORD	internal_eliminated_sequence	20629	20747	.	.	.	ID=MILORD.112.20629.20747;Name=MILORD.112.20629.20747;bounded_by_ta=TRUE;common_boundary=LEFT;end=20747;ies_id=IESPGM.PTET51.1.112.19825;ies_left_dist=0;ies_min_dist=0;ies_right_dist=2;junction_seq=agagaggatgatgaaTAtacaaagctattcgt;read_names=HWI-D00104:165:C29AHACXX:8:2207:13087:57844;sequence=TATAATTCTAATCTATTTTTATTATACTTGATCAAGATTCCTGATTTTATTATTATTATATAATTTTCATCTTTAAATTCTATTATTTATCTTTAATTTTAATGCTTTCAAGTATACAT;start=20629;subtype=PARTIAL_INTERNAL;support_ref=1;support_variant=1;type=ALTERNATIVE;
scaffold51_112_with_IES	MILORD	internal_eliminated_sequence	20651	20742	.	.	.	ID=MILORD.112.20651.20742;Name=MILORD.112.20651.20742;bounded_by_ta=TRUE;common_boundary=None;end=20742;ies_id=IESPGM.PTET51.1.112.19825;ies_left_dist=-22;ies_min_dist=7;ies_right_dist=7;junction_seq=ctaatctatttttatTAcattatacaaagcta;read_names=HWI-D00104:165:C29AHACXX:8:2206:20837:62832;sequence=TATACTTGATCAAGATTCCTGATTTTATTATTATTATATAATTTTCATCTTTAAATTCTATTATTTATCTTTAATTTTAATGCTTTCAAGTA;start=20651;subtype=INTERNAL;support_ref=0;support_variant=1;type=ALTERNATIVE;
scaffold51_112_with_IES	MILORD	internal_eliminated_sequence	22094	22249	.	.	.	ID=MILORD.112.22094.22249;Name=MILORD.112.22094.22249;bounded_by_ta=TRUE;common_boundary=Both;end=22249;ies_id=IESPGM.PTET51.1.112.21169;ies_left_dist=0;ies_min_dist=0;ies_right_dist=0;junction_seq=taaaataaatacaaaTAaaatagtggcctctt;read_names=HWI-D00104:165:C29AHACXX:8:1106:3872:41411,HWI-D00104:165:C29AHACXX:8:2203:1831:23451,HWI-D00104:165:C29AHACXX:8:2201:7671:99493,HWI-D00104:165:C29AHACXX:8:1102:12831:31063,HWI-D00104:165:C29AHACXX:8:2206:13636:19433,HWI-D00104:165:C29AHACXX:8:1103:11471:88090,HWI-D00104:165:C29AHACXX:8:2207:7565:17184,HWI-D00104:165:C29AHACXX:8:2105:6140:92444,HWI-D00104:165:C29AHACXX:8:1205:5038:76570,HWI-D00104:165:C29AHACXX:8:2303:4159:94124,HWI-D00104:165:C29AHACXX:8:1106:4662:51926,HWI-D00104:165:C29AHACXX:8:1203:13959:28558,HWI-D00104:165:C29AHACXX:8:1303:2995:47295,HWI-D00104:165:C29AHACXX:8:1101:17276:37104,HWI-D00104:165:C29AHACXX:8:1303:5795:84391,HWI-D00104:165:C29AHACXX:8:1306:14944:3497,HWI-D00104:165:C29AHACXX:8:2303:3750:20303,HWI-D00104:165:C29AHACXX:8:2203:12218:97045,HWI-D00104:165:C29AHACXX:8:2303:15509:23874;sequence=TATTGATGTAATAAATTAAATTAATTTTTTATTAACTATTTATTATTAAATATAAAAGTATATATATATAATTATTTAATTTATTATTGCAAATATACTTATTAATCTAAATAAAATGTTATTAACTTACTATTGAATTAAATATTAATTCTGCAA;start=22094;subtype=IES;support_ref=4;support_variant=19;type=IES;
scaffold51_112_with_IES	MILORD	internal_eliminated_sequence	22526	22660	.	.	.	ID=MILORD.112.22526.22660;Name=MILORD.112.22526.22660;bounded_by_ta=TRUE;common_boundary=Both;end=22660;ies_id=IESPGM.PTET51.1.112.21445;ies_left_dist=0;ies_min_dist=0;ies_right_dist=0;junction_seq=aaactcctgtaatgtTAaatcatctaagtcca;read_names=HWI-D00104:165:C29AHACXX:8:1108:6472:45477,HWI-D00104:165:C29AHACXX:8:2206:16587:71618,HWI-D00104:165:C29AHACXX:8:2104:15259:82821,HWI-D00104:165:C29AHACXX:8:2303:7486:73172,HWI-D00104:165:C29AHACXX:8:1103:17113:17101,HWI-D00104:165:C29AHACXX:8:2305:17987:58936,HWI-D00104:165:C29AHACXX:8:1205:8524:86741,HWI-D00104:165:C29AHACXX:8:1302:17696:13811,HWI-D00104:165:C29AHACXX:8:1202:2666:39661,HWI-D00104:165:C29AHACXX:8:1201:20880:6322,HWI-D00104:165:C29AHACXX:8:2104:4421:54240,HWI-D00104:165:C29AHACXX:8:1108:3958:61514,HWI-D00104:165:C29AHACXX:8:1202:11194:50226,HWI-D00104:165:C29AHACXX:8:2202:17988:61488,HWI-D00104:165:C29AHACXX:8:2102:15202:69384,HWI-D00104:165:C29AHACXX:8:2308:10274:46275,HWI-D00104:165:C29AHACXX:8:1203:13322:81085,HWI-D00104:165:C29AHACXX:8:2102:8686:92077,HWI-D00104:165:C29AHACXX:8:1103:13679:28175,HWI-D00104:165:C29AHACXX:8:2304:14775:89722,HWI-D00104:165:C29AHACXX:8:1105:3058:11019,HWI-D00104:165:C29AHACXX:8:2305:8688:9691,HWI-D00104:165:C29AHACXX:8:1302:1320:25127,HWI-D00104:165:C29AHACXX:8:1201:2681:94216,HWI-D00104:165:C29AHACXX:8:2104:16100:27995,HWI-D00104:165:C29AHACXX:8:1108:20282:52678;sequence=TATGATTAATACAGTTATTTATGCAAATTTGTCAAGTTTCTTTTATTTAAAACCAATAAGTGCTTTAATCAAAATTAAAAATTGACTTAAGAACGATAATGATAATCTCAACAATTATAACAAGATAATTATCTA;start=22526;subtype=IES;support_ref=30;support_variant=26;type=IES;
scaffold51_112_with_IES	MILORD	internal_eliminated_sequence	22916	22943	.	.	.	ID=MILORD.112.22916.22943;Name=MILORD.112.22916.22943;bounded_by_ta=TRUE;common_boundary=Both;end=22943;ies_id=IESPGM.PTET51.1.112.21700;ies_left_dist=0;ies_min_dist=0;ies_right_dist=0;junction_seq=tattaataagtcactTAcctctaatatgagca;read_names=HWI-D00104:165:C29AHACXX:8:2203:19247:78813,HWI-D00104:165:C29AHACXX:8:1303:7098:87140,HWI-D00104:165:C29AHACXX:8:1204:4450:85018,HWI-D00104:165:C29AHACXX:8:2207:15129:46990,HWI-D00104:165:C29AHACXX:8:2201:8161:25218,HWI-D00104:165:C29AHACXX:8:1302:11689:82280,HWI-D00104:165:C29AHACXX:8:1205:13379:89009,HWI-D00104:165:C29AHACXX:8:1306:8726:36050,HWI-D00104:165:C29AHACXX:8:1307:3251:55361,HWI-D00104:165:C29AHACXX:8:1306:11133:26009,HWI-D00104:165:C29AHACXX:8:1305:9927:11999,HWI-D00104:165:C29AHACXX:8:1203:12011:47274,HWI-D00104:165:C29AHACXX:8:2201:8508:24964,HWI-D00104:165:C29AHACXX:8:1105:6013:86895,HWI-D00104:165:C29AHACXX:8:1201:12615:22673,HWI-D00104:165:C29AHACXX:8:1106:4768:4244,HWI-D00104:165:C29AHACXX:8:1204:10548:53326,HWI-D00104:165:C29AHACXX:8:2101:13091:54079,HWI-D00104:165:C29AHACXX:8:2205:2984:12374,HWI-D00104:165:C29AHACXX:8:1101:16125:15011,HWI-D00104:165:C29AHACXX:8:1106:7925:37496,HWI-D00104:165:C29AHACXX:8:1101:19649:77300,HWI-D00104:165:C29AHACXX:8:2202:4762:91496,HWI-D00104:165:C29AHACXX:8:1306:5520:63890,HWI-D00104:165:C29AHACXX:8:2104:14458:12493,HWI-D00104:165:C29AHACXX:8:2102:9112:20251,HWI-D00104:165:C29AHACXX:8:1302:14212:41548,HWI-D00104:165:C29AHACXX:8:1304:18759:18013,HWI-D00104:165:C29AHACXX:8:1102:4066:21127,HWI-D00104:165:C29AHACXX:8:2105:20442:4504,HWI-D00104:165:C29AHACXX:8:2306:3029:100485,HWI-D00104:165:C29AHACXX:8:1102:14876:53578,HWI-D00104:165:C29AHACXX:8:1204:18230:52274,HWI-D00104:165:C29AHACXX:8:2104:18013:14556,HWI-D00104:165:C29AHACXX:8:2305:11487:90601,HWI-D00104:165:C29AHACXX:8:1107:16977:27576,HWI-D00104:165:C29AHACXX:8:1205:10739:49982,HWI-D00104:165:C29AHACXX:8:2206:1141:40142,HWI-D00104:165:C29AHACXX:8:1205:8110:34674,HWI-D00104:165:C29AHACXX:8:2204:6651:82111,HWI-D00104:165:C29AHACXX:8:1103:17942:92310,HWI-D00104:165:C29AHACXX:8:1107:3158:11995,HWI-D00104:165:C29AHACXX:8:1103:16896:13709,HWI-D00104:165:C29AHACXX:8:1102:4062:36612,HWI-D00104:165:C29AHACXX:8:1201:20147:29657,HWI-D00104:165:C29AHACXX:8:2207:14387:58613,HWI-D00104:165:C29AHACXX:8:2204:2957:8302,HWI-D00104:165:C29AHACXX:8:1309:15642:14909,HWI-D00104:165:C29AHACXX:8:2101:13768:57470,HWI-D00104:165:C29AHACXX:8:2205:18437:20791;sequence=TATAGTTACAATAACTCTATTTATATTC;start=22916;subtype=IES;support_ref=0;support_variant=50;type=IES;
scaffold51_112_with_IES	MILORD	internal_eliminated_sequence	26942	26967	.	.	.	ID=MILORD.112.26942.26967;Name=MILORD.112.26942.26967;bounded_by_ta=TRUE;common_boundary=Both;end=26967;ies_id=IESPGM.PTET51.1.112.25698;ies_left_dist=0;ies_min_dist=0;ies_right_dist=0;junction_seq=ggtttatttgagatgTAcatttgataggtgtt;read_names=HWI-D00104:165:C29AHACXX:8:2202:3067:19128,HWI-D00104:165:C29AHACXX:8:1203:7584:57900,HWI-D00104:165:C29AHACXX:8:1301:10105:82204,HWI-D00104:165:C29AHACXX:8:2102:16943:57314,HWI-D00104:165:C29AHACXX:8:1103:17946:98601,HWI-D00104:165:C29AHACXX:8:1302:20139:97218,HWI-D00104:165:C29AHACXX:8:2303:13491:21281,HWI-D00104:165:C29AHACXX:8:2301:10509:47018,HWI-D00104:165:C29AHACXX:8:1102:10390:92500,HWI-D00104:165:C29AHACXX:8:1204:9492:64390,HWI-D00104:165:C29AHACXX:8:1306:8620:98288,HWI-D00104:165:C29AHACXX:8:1102:1624:83962,HWI-D00104:165:C29AHACXX:8:2201:13326:21210,HWI-D00104:165:C29AHACXX:8:1206:10621:57005,HWI-D00104:165:C29AHACXX:8:1307:20833:61956;sequence=TACAGGAGAGTTGAACAAATGATGTA;start=26942;subtype=IES;support_ref=15;support_variant=15;type=IES;
scaffold51_112_with_IES	MILORD	internal_eliminated_sequence	28208	28239	.	.	.	ID=MILORD.112.28208.28239;Name=MILORD.112.28208.28239;bounded_by_ta=TRUE;common_boundary=Both;end=28239;ies_id=IESPGM.PTET51.1.112.26938;ies_left_dist=0;ies_min_dist=0;ies_right_dist=0;junction_seq=tatggatattgattgTAattaatgatataact;read_names=HWI-D00104:165:C29AHACXX:8:2304:13818:45021,HWI-D00104:165:C29AHACXX:8:2206:17289:50837,HWI-D00104:165:C29AHACXX:8:2102:15025:72667,HWI-D00104:165:C29AHACXX:8:2307:20213:22623,HWI-D00104:165:C29AHACXX:8:1301:14742:21082,HWI-D00104:165:C29AHACXX:8:2307:6714:35860,HWI-D00104:165:C29AHACXX:8:2104:13173:21967,HWI-D00104:165:C29AHACXX:8:2202:12245:30013,HWI-D00104:165:C29AHACXX:8:2308:12650:59794,HWI-D00104:165:C29AHACXX:8:2101:12591:94546,HWI-D00104:165:C29AHACXX:8:1105:5323:93329,HWI-D00104:165:C29AHACXX:8:2104:7372:45303,HWI-D00104:165:C29AHACXX:8:1304:9059:23701,HWI-D00104:165:C29AHACXX:8:2305:18313:71889,HWI-D00104:165:C29AHACXX:8:1101:8489:71068,HWI-D00104:165:C29AHACXX:8:2308:12758:2756,HWI-D00104:165:C29AHACXX:8:2103:11446:82121,HWI-D00104:165:C29AHACXX:8:1306:16834:83874,HWI-D00104:165:C29AHACXX:8:2104:12225:64922,HWI-D00104:165:C29AHACXX:8:1104:12993:60630,HWI-D00104:165:C29AHACXX:8:1307:10931:24542,HWI-D00104:165:C29AHACXX:8:2203:10025:25778,HWI-D00104:165:C29AHACXX:8:2101:10715:85320,HWI-D00104:165:C29AHACXX:8:1204:6097:7217,HWI-D00104:165:C29AHACXX:8:1101:13425:19279,HWI-D00104:165:C29AHACXX:8:1204:1538:60173,HWI-D00104:165:C29AHACXX:8:2104:4203:101219,HWI-D00104:165:C29AHACXX:8:1205:13549:24530,HWI-D00104:165:C29AHACXX:8:1102:13143:48902,HWI-D00104:165:C29AHACXX:8:1103:2587:86268,HWI-D00104:165:C29AHACXX:8:2201:17459:39513,HWI-D00104:165:C29AHACXX:8:2202:20154:12120,HWI-D00104:165:C29AHACXX:8:2102:3530:31622,HWI-D00104:165:C29AHACXX:8:2101:6156:7149,HWI-D00104:165:C29AHACXX:8:1202:13167:88110,HWI-D00104:165:C29AHACXX:8:2207:15734:76260,HWI-D00104:165:C29AHACXX:8:2101:20638:33898,HWI-D00104:165:C29AHACXX:8:2301:7046:83039,HWI-D00104:165:C29AHACXX:8:1106:14225:46165,HWI-D00104:165:C29AHACXX:8:1301:6852:75512,HWI-D00104:165:C29AHACXX:8:1102:5366:45560,HWI-D00104:165:C29AHACXX:8:1302:2520:43985,HWI-D00104:165:C29AHACXX:8:2205:11052:8369,HWI-D00104:165:C29AHACXX:8:2202:12341:41613,HWI-D00104:165:C29AHACXX:8:2207:15515:35772,HWI-D00104:165:C29AHACXX:8:1104:13749:99609,HWI-D00104:165:C29AHACXX:8:1205:1772:28892,HWI-D00104:165:C29AHACXX:8:2303:10723:39314,HWI-D00104:165:C29AHACXX:8:2308:16498:38414,HWI-D00104:165:C29AHACXX:8:1309:16026:57971,HWI-D00104:165:C29AHACXX:8:1105:11879:18587,HWI-D00104:165:C29AHACXX:8:1302:16086:58087,HWI-D00104:165:C29AHACXX:8:2102:8443:62086,HWI-D00104:165:C29AHACXX:8:1107:6994:86585,HWI-D00104:165:C29AHACXX:8:2302:14550:47158,HWI-D00104:165:C29AHACXX:8:1307:3618:94136,HWI-D00104:165:C29AHACXX:8:1203:10921:62817,HWI-D00104:165:C29AHACXX:8:1302:16395:64435,HWI-D00104:165:C29AHACXX:8:1206:7232:20056;sequence=TATAGTAATTATGAAGTGAGTATTGTTAACTA;start=28208;subtype=IES;support_ref=0;support_variant=59;type=IES;
scaffold51_112_with_IES	MILORD	internal_eliminated_sequence	28887	28914	.	.	.	ID=MILORD.112.28887.28914;Name=MILORD.112.28887.28914;bounded_by_ta=TRUE;common_boundary=Both;end=28914;ies_id=IESPGM.PTET51.1.112.27585;ies_left_dist=0;ies_min_dist=0;ies_right_dist=0;junction_seq=aatctgcttatgtgaTAcatcaaactaaaccc;read_names=HWI-D00104:165:C29AHACXX:8:1201:11910:56901,HWI-D00104:165:C29AHACXX:8:1307:5668:100917,HWI-D00104:165:C29AHACXX:8:2202:5585:30441,HWI-D00104:165:C29AHACXX:8:1301:17748:78607,HWI-D00104:165:C29AHACXX:8:2207:2253:85771,HWI-D00104:165:C29AHACXX:8:2205:15568:84259,HWI-D00104:165:C29AHACXX:8:1105:11482:81366,HWI-D00104:165:C29AHACXX:8:2102:10858:83400,HWI-D00104:165:C29AHACXX:8:1204:9525:47948,HWI-D00104:165:C29AHACXX:8:2304:14429:84991,HWI-D00104:165:C29AHACXX:8:1106:15490:84571,HWI-D00104:165:C29AHACXX:8:1309:5707:76544,HWI-D00104:165:C29AHACXX:8:2101:19383:91179,HWI-D00104:165:C29AHACXX:8:2307:18456:29869,HWI-D00104:165:C29AHACXX:8:2206:18249:11665,HWI-D00104:165:C29AHACXX:8:2303:6019:92232;sequence=TATGGCAATTATCAAATCAATTAATCTG;start=28887;subtype=IES;support_ref=3;support_variant=16;type=IES;
scaffold51_112_with_IES	MILORD	internal_eliminated_sequence	29253	29299	.	.	.	ID=MILORD.112.29253.29299;Name=MILORD.112.29253.29299;bounded_by_ta=TRUE;common_boundary=Both;end=29299;ies_id=IESPGM.PTET51.1.112.27923;ies_left_dist=0;ies_min_dist=0;ies_right_dist=0;junction_seq=attgttgagtaaaggTAtcaagaagcagtctt;read_names=HWI-D00104:165:C29AHACXX:8:2202:18049:83281,HWI-D00104:165:C29AHACXX:8:2206:17099:101043,HWI-D00104:165:C29AHACXX:8:1107:3810:67256,HWI-D00104:165:C29AHACXX:8:2303:13922:68307,HWI-D00104:165:C29AHACXX:8:1304:5749:71273,HWI-D00104:165:C29AHACXX:8:1301:8658:59586,HWI-D00104:165:C29AHACXX:8:1302:19927:18727,HWI-D00104:165:C29AHACXX:8:1107:14787:73992,HWI-D00104:165:C29AHACXX:8:2301:17447:61625,HWI-D00104:165:C29AHACXX:8:2304:15708:3316,HWI-D00104:165:C29AHACXX:8:1309:17543:35557,HWI-D00104:165:C29AHACXX:8:2205:20254:17438,HWI-D00104:165:C29AHACXX:8:2201:1870:4064,HWI-D00104:165:C29AHACXX:8:2201:12493:50959,HWI-D00104:165:C29AHACXX:8:2105:10936:99350,HWI-D00104:165:C29AHACXX:8:2209:7732:77265,HWI-D00104:165:C29AHACXX:8:2204:2153:65241,HWI-D00104:165:C29AHACXX:8:1307:7849:63416,HWI-D00104:165:C29AHACXX:8:1104:11221:77650,HWI-D00104:165:C29AHACXX:8:1102:1879:74576,HWI-D00104:165:C29AHACXX:8:2305:3064:45700,HWI-D00104:165:C29AHACXX:8:1106:20908:63735,HWI-D00104:165:C29AHACXX:8:2205:5760:88082,HWI-D00104:165:C29AHACXX:8:1302:16482:49888,HWI-D00104:165:C29AHACXX:8:2105:18098:60984,HWI-D00104:165:C29AHACXX:8:1108:20873:77878,HWI-D00104:165:C29AHACXX:8:1101:19138:84838,HWI-D00104:165:C29AHACXX:8:2308:16499:39596,HWI-D00104:165:C29AHACXX:8:1105:11833:14537,HWI-D00104:165:C29AHACXX:8:2103:14936:43237,HWI-D00104:165:C29AHACXX:8:2103:6625:54006,HWI-D00104:165:C29AHACXX:8:2307:4819:54606,HWI-D00104:165:C29AHACXX:8:2205:14661:8747,HWI-D00104:165:C29AHACXX:8:2302:1307:48080,HWI-D00104:165:C29AHACXX:8:2203:17939:100441,HWI-D00104:165:C29AHACXX:8:2102:6993:44801,HWI-D00104:165:C29AHACXX:8:1202:13804:95435,HWI-D00104:165:C29AHACXX:8:1105:12966:42267,HWI-D00104:165:C29AHACXX:8:2102:15523:64801,HWI-D00104:165:C29AHACXX:8:2302:8063:79039,HWI-D00104:165:C29AHACXX:8:1202:19258:49947,HWI-D00104:165:C29AHACXX:8:1101:20237:43477,HWI-D00104:165:C29AHACXX:8:1104:6975:61975,HWI-D00104:165:C29AHACXX:8:1106:6683:10695,HWI-D00104:165:C29AHACXX:8:2304:15324:25454,HWI-D00104:165:C29AHACXX:8:1306:20985:39132,HWI-D00104:165:C29AHACXX:8:1203:20885:70591,HWI-D00104:165:C29AHACXX:8:2206:8132:71120,HWI-D00104:165:C29AHACXX:8:1107:19329:49362,HWI-D00104:165:C29AHACXX:8:1101:14771:67619,HWI-D00104:165:C29AHACXX:8:2105:9983:94603,HWI-D00104:165:C29AHACXX:8:1108:6044:13760,HWI-D00104:165:C29AHACXX:8:1104:11770:92978,HWI-D00104:165:C29AHACXX:8:1108:17087:45100,HWI-D00104:165:C29AHACXX:8:2209:7329:85663,HWI-D00104:165:C29AHACXX:8:1303:6516:95810,HWI-D00104:165:C29AHACXX:8:1203:5931:52082,HWI-D00104:165:C29AHACXX:8:2105:8773:71783;sequence=TATTGATGGACTCAATTTCATTGATATTTTACATGTGAATTTTACAG;start=29253;subtype=IES;support_ref=10;support_variant=58;type=IES;
scaffold51_112_with_IES	MILORD	internal_eliminated_sequence	30934	30960	.	.	.	ID=MILORD.112.30934.30960;Name=MILORD.112.30934.30960;bounded_by_ta=TRUE;common_boundary=Both;end=30960;ies_id=IESPGM.PTET51.1.112.29557;ies_left_dist=0;ies_min_dist=0;ies_right_dist=0;junction_seq=tataaggattataaaTAattcaacacattata;read_names=HWI-D00104:165:C29AHACXX:8:1105:6752:87582,HWI-D00104:165:C29AHACXX:8:2205:12924:62366,HWI-D00104:165:C29AHACXX:8:1105:2731:26406,HWI-D00104:165:C29AHACXX:8:1104:20294:83317,HWI-D00104:165:C29AHACXX:8:2202:5574:91748,HWI-D00104:165:C29AHACXX:8:2306:7120:79010,HWI-D00104:165:C29AHACXX:8:2209:17067:41972,HWI-D00104:165:C29AHACXX:8:2103:11158:61741,HWI-D00104:165:C29AHACXX:8:1101:12750:37110,HWI-D00104:165:C29AHACXX:8:2102:10531:9778;sequence=TATAGTCATTGTTGATATGAATAGCTA;start=30934;subtype=IES;support_ref=0;support_variant=10;type=IES;
scaffold51_112_with_IES	MILORD	internal_eliminated_sequence	31026	31083	.	.	.	ID=MILORD.112.31026.31083;Name=MILORD.112.31026.31083;bounded_by_ta=TRUE;common_boundary=Both;end=31083;ies_id=IESPGM.PTET51.1.112.29622;ies_left_dist=0;ies_min_dist=0;ies_right_dist=0;junction_seq=gtcattatgataaaaTAgcacgttaacaacga;read_names=HWI-D00104:165:C29AHACXX:8:2305:9080:27652,HWI-D00104:165:C29AHACXX:8:2108:16687:37724,HWI-D00104:165:C29AHACXX:8:1301:12502:8742,HWI-D00104:165:C29AHACXX:8:1101:6134:37838,HWI-D00104:165:C29AHACXX:8:2206:12631:17763,HWI-D00104:165:C29AHACXX:8:1108:7793:54395,HWI-D00104:165:C29AHACXX:8:2209:11121:48873,HWI-D00104:165:C29AHACXX:8:1101:2952:75387,HWI-D00104:165:C29AHACXX:8:1304:8698:88468,HWI-D00104:165:C29AHACXX:8:2205:7241:49290,HWI-D00104:165:C29AHACXX:8:1108:11207:77375,HWI-D00104:165:C29AHACXX:8:2304:4639:76768,HWI-D00104:165:C29AHACXX:8:2102:11014:11428,HWI-D00104:165:C29AHACXX:8:2201:6591:18019,HWI-D00104:165:C29AHACXX:8:2209:8499:76560,HWI-D00104:165:C29AHACXX:8:2301:1492:45981,HWI-D00104:165:C29AHACXX:8:1206:20785:73509,HWI-D00104:165:C29AHACXX:8:1101:7313:94863,HWI-D00104:165:C29AHACXX:8:1309:13877:88236,HWI-D00104:165:C29AHACXX:8:2307:14588:12967,HWI-D00104:165:C29AHACXX:8:1205:12751:26440,HWI-D00104:165:C29AHACXX:8:2207:8334:86571,HWI-D00104:165:C29AHACXX:8:1101:12950:59876,HWI-D00104:165:C29AHACXX:8:1304:10603:66987;sequence=TATTGTCAAAATGGTTGAAAACCAGTAGTTTAAAGTGAATTGAGTCTTAATCTGATGA;start=31026;subtype=IES;support_ref=0;support_variant=24;type=IES;
scaffold51_112_with_IES	MILORD	internal_eliminated_sequence	31898	31926	.	.	.	ID=MILORD.112.31898.31926;Name=MILORD.112.31898.31926;bounded_by_ta=TRUE;common_boundary=Both;end=31926;ies_id=IESPGM.PTET51.1.112.30436;ies_left_dist=0;ies_min_dist=0;ies_right_dist=0;junction_seq=aatataatcaattttTAccaattaaataatga;read_names=HWI-D00104:165:C29AHACXX:8:1205:9796:47497,HWI-D00104:165:C29AHACXX:8:1307:16887:63271,HWI-D00104:165:C29AHACXX:8:2305:19864:59536,HWI-D00104:165:C29AHACXX:8:2301:1387:10397,HWI-D00104:165:C29AHACXX:8:1107:13089:51897,HWI-D00104:165:C29AHACXX:8:1201:18248:25722,HWI-D00104:165:C29AHACXX:8:1304:1213:16316,HWI-D00104:165:C29AHACXX:8:2205:17103:61082,HWI-D00104:165:C29AHACXX:8:2105:19693:49951,HWI-D00104:165:C29AHACXX:8:1105:21020:73527,HWI-D00104:165:C29AHACXX:8:2204:13691:44920,HWI-D00104:165:C29AHACXX:8:1107:3174:81139,HWI-D00104:165:C29AHACXX:8:1306:13217:51749,HWI-D00104:165:C29AHACXX:8:2304:11155:16527,HWI-D00104:165:C29AHACXX:8:1303:12843:14186,HWI-D00104:165:C29AHACXX:8:1104:8894:39550,HWI-D00104:165:C29AHACXX:8:1205:14554:98469,HWI-D00104:165:C29AHACXX:8:1107:14982:39045,HWI-D00104:165:C29AHACXX:8:1303:7338:6589,HWI-D00104:165:C29AHACXX:8:2308:4725:46320,HWI-D00104:165:C29AHACXX:8:2205:4364:11565,HWI-D00104:165:C29AHACXX:8:2307:15048:5137,HWI-D00104:165:C29AHACXX:8:1304:4504:23621,HWI-D00104:165:C29AHACXX:8:2203:9257:82950,HWI-D00104:165:C29AHACXX:8:2202:13480:80147,HWI-D00104:165:C29AHACXX:8:2307:5432:34485,HWI-D00104:165:C29AHACXX:8:2301:4906:11108,HWI-D00104:165:C29AHACXX:8:1206:12083:95840,HWI-D00104:165:C29AHACXX:8:1104:11255:55075,HWI-D00104:165:C29AHACXX:8:2301:15342:79746,HWI-D00104:165:C29AHACXX:8:1202:13997:21498,HWI-D00104:165:C29AHACXX:8:1203:18684:41401,HWI-D00104:165:C29AHACXX:8:1202:12090:69793,HWI-D00104:165:C29AHACXX:8:1204:13128:71500;sequence=TATGGTCAGATCCGCTCTCATCTGATCTA;start=31898;subtype=IES;support_ref=0;support_variant=34;type=IES;
scaffold51_112_with_IES	MILORD	internal_eliminated_sequence	32526	32578	.	.	.	ID=MILORD.112.32526.32578;Name=MILORD.112.32526.32578;bounded_by_ta=TRUE;common_boundary=Both;end=32578;ies_id=IESPGM.PTET51.1.112.31035;ies_left_dist=0;ies_min_dist=0;ies_right_dist=0;junction_seq=tcggaatagcctttcTAgtaccatttgcaatt;read_names=HWI-D00104:165:C29AHACXX:8:2205:20412:27108,HWI-D00104:165:C29AHACXX:8:1102:18632:77584,HWI-D00104:165:C29AHACXX:8:1201:4589:44568,HWI-D00104:165:C29AHACXX:8:1102:8335:30699,HWI-D00104:165:C29AHACXX:8:2203:3461:81721,HWI-D00104:165:C29AHACXX:8:1101:3699:25680,HWI-D00104:165:C29AHACXX:8:2209:8932:95093,HWI-D00104:165:C29AHACXX:8:1302:3714:37874,HWI-D00104:165:C29AHACXX:8:1206:5149:96035,HWI-D00104:165:C29AHACXX:8:2206:16053:28776,HWI-D00104:165:C29AHACXX:8:2101:1476:31372,HWI-D00104:165:C29AHACXX:8:1201:20642:99696,HWI-D00104:165:C29AHACXX:8:1303:11335:83348,HWI-D00104:165:C29AHACXX:8:2304:12674:3526,HWI-D00104:165:C29AHACXX:8:1106:3047:43023,HWI-D00104:165:C29AHACXX:8:2303:19041:12013,HWI-D00104:165:C29AHACXX:8:2301:10443:66521,HWI-D00104:165:C29AHACXX:8:2308:15669:30026,HWI-D00104:165:C29AHACXX:8:2207:4531:28149,HWI-D00104:165:C29AHACXX:8:2105:20369:69521,HWI-D00104:165:C29AHACXX:8:1203:7587:73712,HWI-D00104:165:C29AHACXX:8:1201:8773:6938,HWI-D00104:165:C29AHACXX:8:1204:1772:49089,HWI-D00104:165:C29AHACXX:8:1306:14119:89680;sequence=TATAGTGCATGCAGAATTGAAATATTAAAAAGAGCATCAGACTATTTCAAGTA;start=32526;subtype=IES;support_ref=12;support_variant=24;type=IES;
scaffold51_112_with_IES	MILORD	internal_eliminated_sequence	33199	33247	.	.	.	ID=MILORD.112.33199.33247;Name=MILORD.112.33199.33247;bounded_by_ta=TRUE;common_boundary=Both;end=33247;ies_id=IESPGM.PTET51.1.112.31655;ies_left_dist=0;ies_min_dist=0;ies_right_dist=0;junction_seq=cctgacaatgatcaaTAactacttattgcgag;read_names=HWI-D00104:165:C29AHACXX:8:1305:6559:10200,HWI-D00104:165:C29AHACXX:8:1305:18683:11141,HWI-D00104:165:C29AHACXX:8:1304:16031:54162,HWI-D00104:165:C29AHACXX:8:1302:19325:25258,HWI-D00104:165:C29AHACXX:8:1105:6776:39955,HWI-D00104:165:C29AHACXX:8:1105:19187:82728,HWI-D00104:165:C29AHACXX:8:1102:19379:87487,HWI-D00104:165:C29AHACXX:8:1106:7040:90772,HWI-D00104:165:C29AHACXX:8:1302:9910:70920,HWI-D00104:165:C29AHACXX:8:1202:14308:59564,HWI-D00104:165:C29AHACXX:8:2205:20035:68808,HWI-D00104:165:C29AHACXX:8:2101:8682:78667,HWI-D00104:165:C29AHACXX:8:2303:7239:31950,HWI-D00104:165:C29AHACXX:8:2206:20834:68666,HWI-D00104:165:C29AHACXX:8:2105:17869:73987,HWI-D00104:165:C29AHACXX:8:1104:10744:22873,HWI-D00104:165:C29AHACXX:8:2205:7644:19996,HWI-D00104:165:C29AHACXX:8:2304:15760:27024,HWI-D00104:165:C29AHACXX:8:2303:11459:72628,HWI-D00104:165:C29AHACXX:8:1306:10694:26473,HWI-D00104:165:C29AHACXX:8:1307:9090:11688,HWI-D00104:165:C29AHACXX:8:1103:6641:97150,HWI-D00104:165:C29AHACXX:8:1305:17084:95888,HWI-D00104:165:C29AHACXX:8:1309:14934:58629,HWI-D00104:165:C29AHACXX:8:1305:9788:78294,HWI-D00104:165:C29AHACXX:8:1106:10849:87651,HWI-D00104:165:C29AHACXX:8:2101:9031:13168;sequence=TACAGAAGATTTTGAGAATATTTATGAAATTGAGTTAATTAATTGACTG;start=33199;subtype=IES;support_ref=2;support_variant=27;type=IES;
scaffold51_112_with_IES	MILORD	internal_eliminated_sequence	35556	35620	.	.	.	ID=MILORD.112.35556.35620;Name=MILORD.112.35556.35620;bounded_by_ta=TRUE;common_boundary=Both;end=35620;ies_id=IESPGM.PTET51.1.112.33963;ies_left_dist=0;ies_min_dist=0;ies_right_dist=0;junction_seq=tcgtatctgtcataaTAgtcctaaaatcatca;read_names=HWI-D00104:165:C29AHACXX:8:1102:4801:22438,HWI-D00104:165:C29AHACXX:8:1301:6934:57966,HWI-D00104:165:C29AHACXX:8:2105:15730:53565,HWI-D00104:165:C29AHACXX:8:1307:17015:7007,HWI-D00104:165:C29AHACXX:8:2202:8399:45445,HWI-D00104:165:C29AHACXX:8:1305:12252:33684,HWI-D00104:165:C29AHACXX:8:1107:16934:56891,HWI-D00104:165:C29AHACXX:8:2204:18432:36120,HWI-D00104:165:C29AHACXX:8:2105:11826:8185,HWI-D00104:165:C29AHACXX:8:1309:2426:66210,HWI-D00104:165:C29AHACXX:8:2306:3499:21915,HWI-D00104:165:C29AHACXX:8:2104:17493:56121,HWI-D00104:165:C29AHACXX:8:1303:3970:90232,HWI-D00104:165:C29AHACXX:8:2202:3924:30684,HWI-D00104:165:C29AHACXX:8:1206:13686:93584,HWI-D00104:165:C29AHACXX:8:2203:16548:64751,HWI-D00104:165:C29AHACXX:8:2101:16507:21278,HWI-D00104:165:C29AHACXX:8:1102:11770:45492,HWI-D00104:165:C29AHACXX:8:2204:2195:73589,HWI-D00104:165:C29AHACXX:8:1203:12463:62888,HWI-D00104:165:C29AHACXX:8:1309:13774:65184,HWI-D00104:165:C29AHACXX:8:1201:16884:17657,HWI-D00104:165:C29AHACXX:8:1108:16394:18808,HWI-D00104:165:C29AHACXX:8:2308:7901:14635,HWI-D00104:165:C29AHACXX:8:1106:11141:94078,HWI-D00104:165:C29AHACXX:8:2206:7825:16550,HWI-D00104:165:C29AHACXX:8:1206:21198:36827,HWI-D00104:165:C29AHACXX:8:2207:2604:33955,HWI-D00104:165:C29AHACXX:8:1302:6562:25084,HWI-D00104:165:C29AHACXX:8:1104:7973:13711,HWI-D00104:165:C29AHACXX:8:1104:12475:40820,HWI-D00104:165:C29AHACXX:8:1206:4693:39076,HWI-D00104:165:C29AHACXX:8:2305:5998:77358,HWI-D00104:165:C29AHACXX:8:1107:10807:10092,HWI-D00104:165:C29AHACXX:8:2201:10298:82641,HWI-D00104:165:C29AHACXX:8:1301:7893:29213,HWI-D00104:165:C29AHACXX:8:1104:8929:4166,HWI-D00104:165:C29AHACXX:8:1102:13128:10724,HWI-D00104:165:C29AHACXX:8:1303:8304:87055,HWI-D00104:165:C29AHACXX:8:2202:9535:86542,HWI-D00104:165:C29AHACXX:8:1302:7465:32790,HWI-D00104:165:C29AHACXX:8:1105:11427:37859,HWI-D00104:165:C29AHACXX:8:2303:20837:74291,HWI-D00104:165:C29AHACXX:8:2201:16484:42643,HWI-D00104:165:C29AHACXX:8:2206:15410:100883,HWI-D00104:165:C29AHACXX:8:2206:10909:47202,HWI-D00104:165:C29AHACXX:8:1106:5777:33518,HWI-D00104:165:C29AHACXX:8:2206:16918:91438,HWI-D00104:165:C29AHACXX:8:2304:13703:83713,HWI-D00104:165:C29AHACXX:8:2304:3988:46979,HWI-D00104:165:C29AHACXX:8:1107:4295:84842,HWI-D00104:165:C29AHACXX:8:1202:5850:46639,HWI-D00104:165:C29AHACXX:8:2204:18671:45310,HWI-D00104:165:C29AHACXX:8:2101:6583:84638,HWI-D00104:165:C29AHACXX:8:2108:14893:11047,HWI-D00104:165:C29AHACXX:8:2206:13738:35602,HWI-D00104:165:C29AHACXX:8:1302:5815:22115,HWI-D00104:165:C29AHACXX:8:1204:13477:54640,HWI-D00104:165:C29AHACXX:8:1309:9211:53945,HWI-D00104:165:C29AHACXX:8:1201:18866:57442,HWI-D00104:165:C29AHACXX:8:2303:16859:37342,HWI-D00104:165:C29AHACXX:8:2305:10154:88805,HWI-D00104:165:C29AHACXX:8:1303:4602:28025;sequence=TACACTCATTTCTATTATTGAATCTACTCTATTATTAAATCATTTAATTCATTCATAAACAACTG;start=35556;subtype=IES;support_ref=6;support_variant=63;type=IES;
scaffold51_112_with_IES	MILORD	internal_eliminated_sequence	37594	37656	.	.	.	ID=MILORD.112.37594.37656;Name=MILORD.112.37594.37656;bounded_by_ta=TRUE;common_boundary=Both;end=37656;ies_id=IESPGM.PTET51.1.112.35936;ies_left_dist=0;ies_min_dist=0;ies_right_dist=0;junction_seq=aaaacgaataagtgaTAgcagcaacagtactt;read_names=HWI-D00104:165:C29AHACXX:8:1108:5685:58200,HWI-D00104:165:C29AHACXX:8:2207:19475:22999,HWI-D00104:165:C29AHACXX:8:2304:3414:75323,HWI-D00104:165:C29AHACXX:8:1201:2032:20510,HWI-D00104:165:C29AHACXX:8:1203:14134:44102,HWI-D00104:165:C29AHACXX:8:2102:7030:7628,HWI-D00104:165:C29AHACXX:8:2301:12529:4573,HWI-D00104:165:C29AHACXX:8:1203:5485:9753,HWI-D00104:165:C29AHACXX:8:1307:3743:62716,HWI-D00104:165:C29AHACXX:8:2302:18568:96274,HWI-D00104:165:C29AHACXX:8:2103:11343:48194,HWI-D00104:165:C29AHACXX:8:2202:1763:50412,HWI-D00104:165:C29AHACXX:8:2301:16997:67544,HWI-D00104:165:C29AHACXX:8:1205:10004:87376,HWI-D00104:165:C29AHACXX:8:2201:16207:83356,HWI-D00104:165:C29AHACXX:8:1201:16030:19426,HWI-D00104:165:C29AHACXX:8:1205:14985:99342,HWI-D00104:165:C29AHACXX:8:1203:1330:90592,HWI-D00104:165:C29AHACXX:8:2301:5486:90950,HWI-D00104:165:C29AHACXX:8:2306:10240:50463,HWI-D00104:165:C29AHACXX:8:2301:11701:36995,HWI-D00104:165:C29AHACXX:8:1301:12945:52786,HWI-D00104:165:C29AHACXX:8:1305:3852:94454,HWI-D00104:165:C29AHACXX:8:2105:17871:94158,HWI-D00104:165:C29AHACXX:8:2206:18026:13309,HWI-D00104:165:C29AHACXX:8:2302:20320:28689,HWI-D00104:165:C29AHACXX:8:2101:19471:83567,HWI-D00104:165:C29AHACXX:8:1103:18165:26178,HWI-D00104:165:C29AHACXX:8:1204:4840:44884,HWI-D00104:165:C29AHACXX:8:2207:12294:35869,HWI-D00104:165:C29AHACXX:8:1107:8193:23572,HWI-D00104:165:C29AHACXX:8:1307:19623:79661,HWI-D00104:165:C29AHACXX:8:1309:13556:76770,HWI-D00104:165:C29AHACXX:8:2202:20169:67401,HWI-D00104:165:C29AHACXX:8:1205:6375:80848,HWI-D00104:165:C29AHACXX:8:1102:5315:66242,HWI-D00104:165:C29AHACXX:8:2108:13398:22852,HWI-D00104:165:C29AHACXX:8:1202:15376:30766,HWI-D00104:165:C29AHACXX:8:2104:14967:63529,HWI-D00104:165:C29AHACXX:8:1303:10568:15976,HWI-D00104:165:C29AHACXX:8:2209:1788:73670,HWI-D00104:165:C29AHACXX:8:1108:14355:12844,HWI-D00104:165:C29AHACXX:8:2202:17188:30860;sequence=TACAGTCAGTTATATTATTTTGTTATAGAATTCTGATTAATATATCATTACCATCCTTAAGTG;start=37594;subtype=IES;support_ref=3;support_variant=43;type=IES;
scaffold51_112_with_IES	MILORD	internal_eliminated_sequence	42107	42198	.	.	.	ID=MILORD.112.42107.42198;Name=MILORD.112.42107.42198;bounded_by_ta=TRUE;common_boundary=Both;end=42198;ies_id=IESPGM.PTET51.1.112.40386;ies_left_dist=0;ies_min_dist=0;ies_right_dist=0;junction_seq=aaagtagaaaggttcTAtctaccttaacttcc;read_names=HWI-D00104:165:C29AHACXX:8:2308:15739:98218,HWI-D00104:165:C29AHACXX:8:1202:17282:46380,HWI-D00104:165:C29AHACXX:8:1306:14833:35869,HWI-D00104:165:C29AHACXX:8:1102:6579:80563,HWI-D00104:165:C29AHACXX:8:2104:6636:99936,HWI-D00104:165:C29AHACXX:8:2101:3463:5711,HWI-D00104:165:C29AHACXX:8:1301:2899:78529,HWI-D00104:165:C29AHACXX:8:1302:15684:57637,HWI-D00104:165:C29AHACXX:8:2209:7085:89294,HWI-D00104:165:C29AHACXX:8:2307:18972:15479,HWI-D00104:165:C29AHACXX:8:1101:17031:83526,HWI-D00104:165:C29AHACXX:8:1105:14549:91856,HWI-D00104:165:C29AHACXX:8:2102:4648:101212,HWI-D00104:165:C29AHACXX:8:2307:2712:64405,HWI-D00104:165:C29AHACXX:8:2304:4848:59223,HWI-D00104:165:C29AHACXX:8:2305:17144:89568,HWI-D00104:165:C29AHACXX:8:1106:6020:80405,HWI-D00104:165:C29AHACXX:8:2203:8972:14560,HWI-D00104:165:C29AHACXX:8:1303:12992:31664,HWI-D00104:165:C29AHACXX:8:2301:6120:78055,HWI-D00104:165:C29AHACXX:8:1103:10084:63492,HWI-D00104:165:C29AHACXX:8:1204:13582:15644,HWI-D00104:165:C29AHACXX:8:1309:7535:48878,HWI-D00104:165:C29AHACXX:8:1301:13374:100713,HWI-D00104:165:C29AHACXX:8:2303:10372:33764;sequence=TACAGTTTCCTTTTACAATTTCTGGAGAATATCCAATACAAATTCTAATTGAAATTAAATTGGAATTCTAATAAATCTAATCTCATCGTGTG;start=42107;subtype=IES;support_ref=10;support_variant=25;type=IES;
scaffold51_112_with_IES	MILORD	internal_eliminated_sequence	43538	43662	.	.	.	ID=MILORD.112.43538.43662;Name=MILORD.112.43538.43662;bounded_by_ta=TRUE;common_boundary=Both;end=43662;ies_id=IESPGM.PTET51.1.112.41725;ies_left_dist=0;ies_min_dist=0;ies_right_dist=0;junction_seq=atttatttccacataTActccaaagatcgaaa;read_names=HWI-D00104:165:C29AHACXX:8:1205:2571:84694,HWI-D00104:165:C29AHACXX:8:1303:10894:30878,HWI-D00104:165:C29AHACXX:8:2207:18219:56798,HWI-D00104:165:C29AHACXX:8:2103:19261:20794,HWI-D00104:165:C29AHACXX:8:1303:12206:25011,HWI-D00104:165:C29AHACXX:8:2205:17551:28608,HWI-D00104:165:C29AHACXX:8:1204:14811:93860,HWI-D00104:165:C29AHACXX:8:1206:5998:28342,HWI-D00104:165:C29AHACXX:8:2206:19781:65031,HWI-D00104:165:C29AHACXX:8:2206:16584:21617,HWI-D00104:165:C29AHACXX:8:2103:9812:94301,HWI-D00104:165:C29AHACXX:8:2303:6752:17125,HWI-D00104:165:C29AHACXX:8:2203:16186:89605,HWI-D00104:165:C29AHACXX:8:1103:19531:33409,HWI-D00104:165:C29AHACXX:8:1205:9552:94911,HWI-D00104:165:C29AHACXX:8:2206:4489:22973,HWI-D00104:165:C29AHACXX:8:1202:12173:82079,HWI-D00104:165:C29AHACXX:8:2308:11580:9539,HWI-D00104:165:C29AHACXX:8:2305:2093:83294,HWI-D00104:165:C29AHACXX:8:2201:13300:39295,HWI-D00104:165:C29AHACXX:8:2108:5829:45015,HWI-D00104:165:C29AHACXX:8:1309:15047:83554,HWI-D00104:165:C29AHACXX:8:1107:11606:27855,HWI-D00104:165:C29AHACXX:8:2105:7729:33920,HWI-D00104:165:C29AHACXX:8:1206:20293:25368,HWI-D00104:165:C29AHACXX:8:1204:8003:2763,HWI-D00104:165:C29AHACXX:8:2304:3702:10772,HWI-D00104:165:C29AHACXX:8:2304:11763:10156,HWI-D00104:165:C29AHACXX:8:1104:9294:52058,HWI-D00104:165:C29AHACXX:8:2302:14881:19076,HWI-D00104:165:C29AHACXX:8:1103:9670:53169,HWI-D00104:165:C29AHACXX:8:2306:10504:34655,HWI-D00104:165:C29AHACXX:8:2101:5187:34656,HWI-D00104:165:C29AHACXX:8:2305:11785:26947,HWI-D00104:165:C29AHACXX:8:1102:19089:98958,HWI-D00104:165:C29AHACXX:8:2303:11845:70266,HWI-D00104:165:C29AHACXX:8:2302:7874:7499,HWI-D00104:165:C29AHACXX:8:2304:6723:15773,HWI-D00104:165:C29AHACXX:8:1309:5649:17698,HWI-D00104:165:C29AHACXX:8:1205:11237:27955,HWI-D00104:165:C29AHACXX:8:2206:6538:101210,HWI-D00104:165:C29AHACXX:8:1104:14347:75153,HWI-D00104:165:C29AHACXX:8:1304:1525:40830;sequence=TATAGTTCTTGCATAAAAGATTCTCACAATGAGAGTCAGGTTAGATATTGAAAACATTTATTCAATAGATTTATTGGAAGGATTACATTGTTCATATATCAATAATCTTATACTTACAAATACTA;start=43538;subtype=IES;support_ref=6;support_variant=43;type=IES;
scaffold51_112_with_IES	MILORD	internal_eliminated_sequence	44367	44436	.	.	.	ID=MILORD.112.44367.44436;Name=MILORD.112.44367.44436;bounded_by_ta=TRUE;common_boundary=Both;end=44436;ies_id=IESPGM.PTET51.1.112.42429;ies_left_dist=0;ies_min_dist=0;ies_right_dist=0;junction_seq=tttgttcaattctgtTAtatccagaatgtatg;read_names=HWI-D00104:165:C29AHACXX:8:1309:1968:42412,HWI-D00104:165:C29AHACXX:8:1105:18047:86768,HWI-D00104:165:C29AHACXX:8:1105:11091:57245,HWI-D00104:165:C29AHACXX:8:2201:3591:89275,HWI-D00104:165:C29AHACXX:8:2201:10506:54418,HWI-D00104:165:C29AHACXX:8:1102:11255:52333,HWI-D00104:165:C29AHACXX:8:1107:1382:39838,HWI-D00104:165:C29AHACXX:8:1309:13158:22839,HWI-D00104:165:C29AHACXX:8:1306:14733:32842,HWI-D00104:165:C29AHACXX:8:1307:10340:100005,HWI-D00104:165:C29AHACXX:8:2304:2678:56918,HWI-D00104:165:C29AHACXX:8:2202:5318:56938,HWI-D00104:165:C29AHACXX:8:2305:4377:18715,HWI-D00104:165:C29AHACXX:8:1103:6743:23226,HWI-D00104:165:C29AHACXX:8:2105:6953:35291,HWI-D00104:165:C29AHACXX:8:2303:11058:10182,HWI-D00104:165:C29AHACXX:8:1103:2353:58785,HWI-D00104:165:C29AHACXX:8:2202:10675:21677,HWI-D00104:165:C29AHACXX:8:1304:19148:65552,HWI-D00104:165:C29AHACXX:8:1304:1934:56527,HWI-D00104:165:C29AHACXX:8:1305:7531:14058,HWI-D00104:165:C29AHACXX:8:2104:4859:30621,HWI-D00104:165:C29AHACXX:8:2203:5059:39084,HWI-D00104:165:C29AHACXX:8:2101:9672:91939,HWI-D00104:165:C29AHACXX:8:2203:4446:89125,HWI-D00104:165:C29AHACXX:8:1105:13245:89536,HWI-D00104:165:C29AHACXX:8:1305:14409:88218,HWI-D00104:165:C29AHACXX:8:2204:20764:29124,HWI-D00104:165:C29AHACXX:8:2308:11011:27222,HWI-D00104:165:C29AHACXX:8:2202:3066:11382,HWI-D00104:165:C29AHACXX:8:2303:20466:58210,HWI-D00104:165:C29AHACXX:8:2102:19826:41203,HWI-D00104:165:C29AHACXX:8:1202:11119:63644,HWI-D00104:165:C29AHACXX:8:2105:15707:86452,HWI-D00104:165:C29AHACXX:8:2108:5698:85293,HWI-D00104:165:C29AHACXX:8:1304:3089:100330;sequence=TACAATTGAAATTCTAAAATTTCTGATTTATTCTTCCAAGAAAAACGTTAAAATTAATTTAAATCAATAA;start=44367;subtype=IES;support_ref=12;support_variant=36;type=IES;
scaffold51_112_with_IES	MILORD	internal_eliminated_sequence	46382	46409	.	.	.	ID=MILORD.112.46382.46409;Name=MILORD.112.46382.46409;bounded_by_ta=TRUE;common_boundary=Both;end=46409;ies_id=IESPGM.PTET51.1.112.44374;ies_left_dist=0;ies_min_dist=0;ies_right_dist=0;junction_seq=acagtttgtgtatgaTAtgtacattttgtggg;read_names=HWI-D00104:165:C29AHACXX:8:2103:9068:59562,HWI-D00104:165:C29AHACXX:8:2201:4592:32894,HWI-D00104:165:C29AHACXX:8:2303:16126:46671,HWI-D00104:165:C29AHACXX:8:1204:8363:33955,HWI-D00104:165:C29AHACXX:8:1202:8550:55600,HWI-D00104:165:C29AHACXX:8:2203:2308:23973,HWI-D00104:165:C29AHACXX:8:1302:9413:59502,HWI-D00104:165:C29AHACXX:8:2204:7735:93968,HWI-D00104:165:C29AHACXX:8:1104:6936:42907,HWI-D00104:165:C29AHACXX:8:2206:3755:94195,HWI-D00104:165:C29AHACXX:8:2105:11930:25623,HWI-D00104:165:C29AHACXX:8:2101:1683:57768,HWI-D00104:165:C29AHACXX:8:2202:8530:63083,HWI-D00104:165:C29AHACXX:8:1101:6386:61771,HWI-D00104:165:C29AHACXX:8:2305:17091:100381,HWI-D00104:165:C29AHACXX:8:2307:6138:3675,HWI-D00104:165:C29AHACXX:8:2305:5974:76175,HWI-D00104:165:C29AHACXX:8:1303:14737:27806,HWI-D00104:165:C29AHACXX:8:2105:12365:16230,HWI-D00104:165:C29AHACXX:8:1201:14308:79679,HWI-D00104:165:C29AHACXX:8:1304:13003:5410,HWI-D00104:165:C29AHACXX:8:1203:12834:6739,HWI-D00104:165:C29AHACXX:8:1104:20576:81133,HWI-D00104:165:C29AHACXX:8:2201:14154:64868,HWI-D00104:165:C29AHACXX:8:1104:2752:73076,HWI-D00104:165:C29AHACXX:8:1204:11573:8909,HWI-D00104:165:C29AHACXX:8:1205:17217:78872,HWI-D00104:165:C29AHACXX:8:1102:16486:47903,HWI-D00104:165:C29AHACXX:8:1309:12459:42985,HWI-D00104:165:C29AHACXX:8:2303:8218:47018,HWI-D00104:165:C29AHACXX:8:1108:4685:11380,HWI-D00104:165:C29AHACXX:8:2209:7445:26433,HWI-D00104:165:C29AHACXX:8:1102:10824:39180,HWI-D00104:165:C29AHACXX:8:2203:8338:37439,HWI-D00104:165:C29AHACXX:8:1301:10161:37788,HWI-D00104:165:C29AHACXX:8:1101:21070:6462,HWI-D00104:165:C29AHACXX:8:2108:11377:25441,HWI-D00104:165:C29AHACXX:8:1108:8110:29726,HWI-D00104:165:C29AHACXX:8:2209:2858:21258,HWI-D00104:165:C29AHACXX:8:1302:15990:48157,HWI-D00104:165:C29AHACXX:8:2204:6588:91749,HWI-D00104:165:C29AHACXX:8:2207:3601:84128,HWI-D00104:165:C29AHACXX:8:2201:3951:36738,HWI-D00104:165:C29AHACXX:8:2103:2872:63952,HWI-D00104:165:C29AHACXX:8:1302:2769:11758,HWI-D00104:165:C29AHACXX:8:1104:15197:98978,HWI-D00104:165:C29AHACXX:8:2103:14186:99559,HWI-D00104:165:C29AHACXX:8:1201:2380:45933,HWI-D00104:165:C29AHACXX:8:2103:11267:34033,HWI-D00104:165:C29AHACXX:8:1102:11948:77244;sequence=TATACTTAACATCTATCGATCTCAACCA;start=46382;subtype=IES;support_ref=15;support_variant=50;type=IES;
scaffold51_112_with_IES	MILORD	internal_eliminated_sequence	47477	47503	.	.	.	ID=MILORD.112.47477.47503;Name=MILORD.112.47477.47503;bounded_by_ta=TRUE;common_boundary=None;end=47503;ies_id=IESPGM.PTET51.1.112.45962;ies_left_dist=521;ies_min_dist=521;ies_right_dist=546;junction_seq=gactatttgaattatTAaaaaatatctctttg;read_names=HWI-D00104:165:C29AHACXX:8:2201:16363:4113;sequence=TATAATTAAATTCAAAATGGATAACTA;start=47477;subtype=MAC;support_ref=93;support_variant=1;type=CRYPTIC;
scaffold51_112_with_IES	MILORD	internal_eliminated_sequence	47998	48049	.	.	.	ID=MILORD.112.47998.48049;Name=MILORD.112.47998.48049;bounded_by_ta=TRUE;common_boundary=Both;end=48049;ies_id=IESPGM.PTET51.1.112.45962;ies_left_dist=0;ies_min_dist=0;ies_right_dist=0;junction_seq=aatttatatattaaaTAgtaataaattgatgc;read_names=HWI-D00104:165:C29AHACXX:8:1204:10696:45313,HWI-D00104:165:C29AHACXX:8:1101:2864:35119,HWI-D00104:165:C29AHACXX:8:1203:15994:93650,HWI-D00104:165:C29AHACXX:8:2103:17245:44277,HWI-D00104:165:C29AHACXX:8:1203:11309:61185,HWI-D00104:165:C29AHACXX:8:2101:1305:48039,HWI-D00104:165:C29AHACXX:8:1305:19978:93749,HWI-D00104:165:C29AHACXX:8:2203:19091:17254,HWI-D00104:165:C29AHACXX:8:1105:4967:30523,HWI-D00104:165:C29AHACXX:8:2301:19929:24609,HWI-D00104:165:C29AHACXX:8:1105:9220:82778,HWI-D00104:165:C29AHACXX:8:2305:13312:33987,HWI-D00104:165:C29AHACXX:8:2101:21137:3955;sequence=TATAGTTAAAAATTATTTAAATAGTTTTATTAAATTAAATTAAGAATTGCTG;start=47998;subtype=IES;support_ref=0;support_variant=13;type=IES;
scaffold51_112_with_IES	MILORD	internal_eliminated_sequence	47998	48055	.	.	.	ID=MILORD.112.47998.48055;Name=MILORD.112.47998.48055;bounded_by_ta=TRUE;common_boundary=LEFT;end=48055;ies_id=IESPGM.PTET51.1.112.45962;ies_left_dist=0;ies_min_dist=0;ies_right_dist=-6;junction_seq=aatttatatattaaaTAaattgatgctggaaa;read_names=HWI-D00104:165:C29AHACXX:8:2101:7225:99141;sequence=TATAGTTAAAAATTATTTAAATAGTTTTATTAAATTAAATTAAGAATTGCTGTAGTAA;start=47998;subtype=PARTIAL_EXTERNAL;support_ref=0;support_variant=1;type=ALTERNATIVE;
scaffold51_112_with_IES	MILORD	internal_eliminated_sequence	49606	49682	.	.	.	ID=MILORD.112.49606.49682;Name=MILORD.112.49606.49682;bounded_by_ta=TRUE;common_boundary=Both;end=49682;ies_id=IESPGM.PTET51.1.112.47518;ies_left_dist=0;ies_min_dist=0;ies_right_dist=0;junction_seq=aaagaattagaggagTAtgaagaatactaatt;read_names=HWI-D00104:165:C29AHACXX:8:1203:16042:14165,HWI-D00104:165:C29AHACXX:8:1104:9621:65987,HWI-D00104:165:C29AHACXX:8:1102:9658:39562,HWI-D00104:165:C29AHACXX:8:1203:4873:61992,HWI-D00104:165:C29AHACXX:8:1201:15618:82686,HWI-D00104:165:C29AHACXX:8:1306:4134:77800,HWI-D00104:165:C29AHACXX:8:1302:17250:82245,HWI-D00104:165:C29AHACXX:8:2205:9843:93981,HWI-D00104:165:C29AHACXX:8:2304:17198:20647,HWI-D00104:165:C29AHACXX:8:1105:19503:49744,HWI-D00104:165:C29AHACXX:8:2104:13668:25944,HWI-D00104:165:C29AHACXX:8:2204:6212:10042,HWI-D00104:165:C29AHACXX:8:1201:20190:92420,HWI-D00104:165:C29AHACXX:8:1102:15516:85521,HWI-D00104:165:C29AHACXX:8:1101:16911:79848,HWI-D00104:165:C29AHACXX:8:2301:6389:35354,HWI-D00104:165:C29AHACXX:8:1304:5995:11803,HWI-D00104:165:C29AHACXX:8:1203:8227:18678,HWI-D00104:165:C29AHACXX:8:1203:21049:100209,HWI-D00104:165:C29AHACXX:8:2105:13309:68941,HWI-D00104:165:C29AHACXX:8:2305:2738:73393,HWI-D00104:165:C29AHACXX:8:1101:13239:96685,HWI-D00104:165:C29AHACXX:8:2304:5833:71337,HWI-D00104:165:C29AHACXX:8:1203:20485:22868,HWI-D00104:165:C29AHACXX:8:2201:2773:75856,HWI-D00104:165:C29AHACXX:8:2303:13875:28823,HWI-D00104:165:C29AHACXX:8:2304:4616:96227,HWI-D00104:165:C29AHACXX:8:2304:20371:30074,HWI-D00104:165:C29AHACXX:8:1204:12054:37934,HWI-D00104:165:C29AHACXX:8:1305:11877:37471,HWI-D00104:165:C29AHACXX:8:1102:16338:65914,HWI-D00104:165:C29AHACXX:8:2304:6262:77215,HWI-D00104:165:C29AHACXX:8:1204:10949:67574,HWI-D00104:165:C29AHACXX:8:2102:8174:56746,HWI-D00104:165:C29AHACXX:8:2201:16882:59319,HWI-D00104:165:C29AHACXX:8:2201:15438:48196,HWI-D00104:165:C29AHACXX:8:1305:16286:76044,HWI-D00104:165:C29AHACXX:8:1302:16045:99938,HWI-D00104:165:C29AHACXX:8:2104:5947:9069,HWI-D00104:165:C29AHACXX:8:1108:4731:64296,HWI-D00104:165:C29AHACXX:8:1203:8426:53714,HWI-D00104:165:C29AHACXX:8:2301:12225:56739,HWI-D00104:165:C29AHACXX:8:2202:12226:53611,HWI-D00104:165:C29AHACXX:8:1307:11489:47192,HWI-D00104:165:C29AHACXX:8:1102:18377:71115,HWI-D00104:165:C29AHACXX:8:1306:3812:15684,HWI-D00104:165:C29AHACXX:8:2103:13103:68513;sequence=TACAATTGATCTTTAATTACTTGTTTATTTCAAAGTATATTTTCTAGTTTATATAAATATTGTCTTTGAATTTACTG;start=49606;subtype=IES;support_ref=4;support_variant=47;type=IES;
scaffold51_112_with_IES	MILORD	internal_eliminated_sequence	51898	51941	.	.	.	ID=MILORD.112.51898.51941;Name=MILORD.112.51898.51941;bounded_by_ta=TRUE;common_boundary=Both;end=51941;ies_id=IESPGM.PTET51.1.112.49733;ies_left_dist=0;ies_min_dist=0;ies_right_dist=0;junction_seq=tgatgaaataaaagaTAaagtcaacttaaaga;read_names=HWI-D00104:165:C29AHACXX:8:1307:11254:61068,HWI-D00104:165:C29AHACXX:8:2306:15488:56765,HWI-D00104:165:C29AHACXX:8:2302:1985:41791,HWI-D00104:165:C29AHACXX:8:1101:2948:11023,HWI-D00104:165:C29AHACXX:8:2205:14881:46523,HWI-D00104:165:C29AHACXX:8:1202:4662:98112,HWI-D00104:165:C29AHACXX:8:2308:12417:70300,HWI-D00104:165:C29AHACXX:8:2201:8815:22082,HWI-D00104:165:C29AHACXX:8:1107:16387:55666,HWI-D00104:165:C29AHACXX:8:2204:17663:96568,HWI-D00104:165:C29AHACXX:8:2303:12960:21223,HWI-D00104:165:C29AHACXX:8:2205:7933:74164,HWI-D00104:165:C29AHACXX:8:1301:17019:40407,HWI-D00104:165:C29AHACXX:8:2306:11565:23338,HWI-D00104:165:C29AHACXX:8:1201:15994:57789,HWI-D00104:165:C29AHACXX:8:2108:7006:77348,HWI-D00104:165:C29AHACXX:8:2105:4572:40255,HWI-D00104:165:C29AHACXX:8:1305:18080:51683,HWI-D00104:165:C29AHACXX:8:1202:12732:9141,HWI-D00104:165:C29AHACXX:8:2206:2138:4445,HWI-D00104:165:C29AHACXX:8:2209:5918:6531,HWI-D00104:165:C29AHACXX:8:2203:10919:31111,HWI-D00104:165:C29AHACXX:8:2204:8365:87944,HWI-D00104:165:C29AHACXX:8:2305:4586:24574,HWI-D00104:165:C29AHACXX:8:1107:20134:99001,HWI-D00104:165:C29AHACXX:8:2306:12815:46573,HWI-D00104:165:C29AHACXX:8:1303:14863:70661,HWI-D00104:165:C29AHACXX:8:2102:7576:20182,HWI-D00104:165:C29AHACXX:8:2202:11817:53231,HWI-D00104:165:C29AHACXX:8:2204:12303:39399;sequence=TATAGTTGATAAATAAAGTGAAAGTTATCAGTATATTTTAAGTG;start=51898;subtype=IES;support_ref=0;support_variant=30;type=IES;
scaffold51_112_with_IES	MILORD	internal_eliminated_sequence	52293	52318	.	.	.	ID=MILORD.112.52293.52318;Name=MILORD.112.52293.52318;bounded_by_ta=TRUE;common_boundary=Both;end=52318;ies_id=IESPGM.PTET51.1.112.50084;ies_left_dist=0;ies_min_dist=0;ies_right_dist=0;junction_seq=gaacatagctgattcTAacacaatccattagg;read_names=HWI-D00104:165:C29AHACXX:8:2108:17430:6284,HWI-D00104:165:C29AHACXX:8:2103:6204:21880,HWI-D00104:165:C29AHACXX:8:2108:9523:81792,HWI-D00104:165:C29AHACXX:8:1204:9677:37167,HWI-D00104:165:C29AHACXX:8:1108:18831:60411,HWI-D00104:165:C29AHACXX:8:1206:14842:43492,HWI-D00104:165:C29AHACXX:8:1203:10780:9488,HWI-D00104:165:C29AHACXX:8:1305:14799:61185,HWI-D00104:165:C29AHACXX:8:2205:3026:72288,HWI-D00104:165:C29AHACXX:8:2305:14794:16145,HWI-D00104:165:C29AHACXX:8:1202:6230:36624,HWI-D00104:165:C29AHACXX:8:1306:14432:83513,HWI-D00104:165:C29AHACXX:8:1205:18175:33414,HWI-D00104:165:C29AHACXX:8:1102:9212:49586,HWI-D00104:165:C29AHACXX:8:2203:10181:16965,HWI-D00104:165:C29AHACXX:8:1306:6879:76662,HWI-D00104:165:C29AHACXX:8:2102:15594:53926,HWI-D00104:165:C29AHACXX:8:2306:12581:75934,HWI-D00104:165:C29AHACXX:8:1309:12138:96451,HWI-D00104:165:C29AHACXX:8:2303:10157:93126,HWI-D00104:165:C29AHACXX:8:1103:9418:98567,HWI-D00104:165:C29AHACXX:8:1206:15828:40830,HWI-D00104:165:C29AHACXX:8:1302:2779:9715,HWI-D00104:165:C29AHACXX:8:1306:9838:37589,HWI-D00104:165:C29AHACXX:8:1301:6259:40762,HWI-D00104:165:C29AHACXX:8:2201:2892:51304,HWI-D00104:165:C29AHACXX:8:2102:14581:69261,HWI-D00104:165:C29AHACXX:8:1104:9255:97682,HWI-D00104:165:C29AHACXX:8:1108:17914:95496,HWI-D00104:165:C29AHACXX:8:2302:10797:23525,HWI-D00104:165:C29AHACXX:8:1203:16967:99105,HWI-D00104:165:C29AHACXX:8:2306:16543:64625,HWI-D00104:165:C29AHACXX:8:1107:12985:62079,HWI-D00104:165:C29AHACXX:8:2102:6324:98907,HWI-D00104:165:C29AHACXX:8:2204:20295:24290,HWI-D00104:165:C29AHACXX:8:2203:5506:4103,HWI-D00104:165:C29AHACXX:8:2307:17559:84817,HWI-D00104:165:C29AHACXX:8:1306:12501:70496,HWI-D00104:165:C29AHACXX:8:2303:19358:89025;sequence=TACAAATAGAAACATTATATTAACTA;start=52293;subtype=IES;support_ref=3;support_variant=39;type=IES;
scaffold51_112_with_IES	MILORD	internal_eliminated_sequence	53658	53748	.	.	.	ID=MILORD.112.53658.53748;Name=MILORD.112.53658.53748;bounded_by_ta=TRUE;common_boundary=Both;end=53748;ies_id=IESPGM.PTET51.1.112.51423;ies_left_dist=0;ies_min_dist=0;ies_right_dist=0;junction_seq=atattcattagtagaTAtcacaaatgttttaa;read_names=HWI-D00104:165:C29AHACXX:8:2302:13558:79287,HWI-D00104:165:C29AHACXX:8:1102:19396:75886,HWI-D00104:165:C29AHACXX:8:2101:5242:77562,HWI-D00104:165:C29AHACXX:8:2305:19470:63577,HWI-D00104:165:C29AHACXX:8:2101:19540:15209,HWI-D00104:165:C29AHACXX:8:2201:11336:53827,HWI-D00104:165:C29AHACXX:8:1202:17511:54108,HWI-D00104:165:C29AHACXX:8:1101:11071:17502,HWI-D00104:165:C29AHACXX:8:2305:9960:34794,HWI-D00104:165:C29AHACXX:8:1206:3604:57875,HWI-D00104:165:C29AHACXX:8:1304:11549:3058,HWI-D00104:165:C29AHACXX:8:2301:20115:73542,HWI-D00104:165:C29AHACXX:8:2307:20046:82442,HWI-D00104:165:C29AHACXX:8:1302:19898:82100,HWI-D00104:165:C29AHACXX:8:2306:14513:67189,HWI-D00104:165:C29AHACXX:8:2206:12244:8743,HWI-D00104:165:C29AHACXX:8:2102:5777:47560,HWI-D00104:165:C29AHACXX:8:1202:15486:26338,HWI-D00104:165:C29AHACXX:8:2308:1786:54432,HWI-D00104:165:C29AHACXX:8:1205:18756:93640,HWI-D00104:165:C29AHACXX:8:1108:18256:27531,HWI-D00104:165:C29AHACXX:8:1306:13703:13055,HWI-D00104:165:C29AHACXX:8:2104:7252:49591,HWI-D00104:165:C29AHACXX:8:1104:3738:12829,HWI-D00104:165:C29AHACXX:8:1205:5398:79591,HWI-D00104:165:C29AHACXX:8:2301:1929:64659,HWI-D00104:165:C29AHACXX:8:1306:10469:35927,HWI-D00104:165:C29AHACXX:8:2303:5389:38166,HWI-D00104:165:C29AHACXX:8:2206:3937:41221,HWI-D00104:165:C29AHACXX:8:1202:19576:37979,HWI-D00104:165:C29AHACXX:8:2101:19428:34930,HWI-D00104:165:C29AHACXX:8:2308:8313:89067,HWI-D00104:165:C29AHACXX:8:1307:18705:55423,HWI-D00104:165:C29AHACXX:8:1301:16935:4204,HWI-D00104:165:C29AHACXX:8:2202:14486:73805,HWI-D00104:165:C29AHACXX:8:2105:18551:34218,HWI-D00104:165:C29AHACXX:8:1101:13923:16275,HWI-D00104:165:C29AHACXX:8:2101:10082:100451;sequence=TACAGAAAGTTTGATTTTGATTTTGAAGTTAACAGTTCAATTATTAATGTATGAAAAATACTTTTAGTTAGAAATGAATAATATTCTATTG;start=53658;subtype=IES;support_ref=0;support_variant=38;type=IES;
scaffold51_112_with_IES	MILORD	internal_eliminated_sequence	54256	54283	.	.	.	ID=MILORD.112.54256.54283;Name=MILORD.112.54256.54283;bounded_by_ta=TRUE;common_boundary=Both;end=54283;ies_id=IESPGM.PTET51.1.112.51930;ies_left_dist=0;ies_min_dist=0;ies_right_dist=0;junction_seq=acctcctacaaatggTAttagaaaattggcat;read_names=HWI-D00104:165:C29AHACXX:8:2307:10386:47127,HWI-D00104:165:C29AHACXX:8:1102:19553:79244,HWI-D00104:165:C29AHACXX:8:1101:12498:3185,HWI-D00104:165:C29AHACXX:8:1206:15055:62329,HWI-D00104:165:C29AHACXX:8:1104:1230:62084,HWI-D00104:165:C29AHACXX:8:1206:12474:28143,HWI-D00104:165:C29AHACXX:8:1101:3209:24340,HWI-D00104:165:C29AHACXX:8:2101:1788:34469,HWI-D00104:165:C29AHACXX:8:1302:14241:59229,HWI-D00104:165:C29AHACXX:8:1105:10197:50542,HWI-D00104:165:C29AHACXX:8:2307:14794:22922,HWI-D00104:165:C29AHACXX:8:2304:15738:69867,HWI-D00104:165:C29AHACXX:8:2202:3547:2501,HWI-D00104:165:C29AHACXX:8:2101:7412:14072,HWI-D00104:165:C29AHACXX:8:2303:18165:64600,HWI-D00104:165:C29AHACXX:8:2104:9623:78231,HWI-D00104:165:C29AHACXX:8:2101:17104:73796,HWI-D00104:165:C29AHACXX:8:1203:8575:8248,HWI-D00104:165:C29AHACXX:8:2209:16044:80000,HWI-D00104:165:C29AHACXX:8:2306:5347:92229,HWI-D00104:165:C29AHACXX:8:2203:13173:42419,HWI-D00104:165:C29AHACXX:8:1202:9106:10960,HWI-D00104:165:C29AHACXX:8:1105:13874:21631,HWI-D00104:165:C29AHACXX:8:2303:11138:43023,HWI-D00104:165:C29AHACXX:8:2204:19979:74066,HWI-D00104:165:C29AHACXX:8:1204:7111:46102,HWI-D00104:165:C29AHACXX:8:1103:20790:77082,HWI-D00104:165:C29AHACXX:8:2205:14812:88789,HWI-D00104:165:C29AHACXX:8:1101:5522:79773,HWI-D00104:165:C29AHACXX:8:1201:10997:41736,HWI-D00104:165:C29AHACXX:8:1108:14126:20411,HWI-D00104:165:C29AHACXX:8:2205:6151:77830,HWI-D00104:165:C29AHACXX:8:2201:13637:6368,HWI-D00104:165:C29AHACXX:8:2204:14348:18286,HWI-D00104:165:C29AHACXX:8:1204:10908:30069,HWI-D00104:165:C29AHACXX:8:1206:11880:6318,HWI-D00104:165:C29AHACXX:8:1309:14152:91313,HWI-D00104:165:C29AHACXX:8:2305:15062:15102,HWI-D00104:165:C29AHACXX:8:2103:6350:78210;sequence=TATAAGTAGAGTTTGTTTATCTTAAGTA;start=54256;subtype=IES;support_ref=12;support_variant=39;type=IES;
scaffold51_112_with_IES	MILORD	internal_eliminated_sequence	54389	54435	.	.	.	ID=MILORD.112.54389.54435;Name=MILORD.112.54389.54435;bounded_by_ta=TRUE;common_boundary=Both;end=54435;ies_id=IESPGM.PTET51.1.112.52035;ies_left_dist=0;ies_min_dist=0;ies_right_dist=0;junction_seq=attgtttgaatcagaTAtgagtgaaagctact;read_names=HWI-D00104:165:C29AHACXX:8:2104:14260:14448,HWI-D00104:165:C29AHACXX:8:2202:15561:85741,HWI-D00104:165:C29AHACXX:8:1304:15120:94831,HWI-D00104:165:C29AHACXX:8:1108:10792:60400,HWI-D00104:165:C29AHACXX:8:1107:8264:79479,HWI-D00104:165:C29AHACXX:8:1206:12658:34532,HWI-D00104:165:C29AHACXX:8:1307:14726:38164,HWI-D00104:165:C29AHACXX:8:1205:16116:94188,HWI-D00104:165:C29AHACXX:8:1302:4064:60309,HWI-D00104:165:C29AHACXX:8:2301:14409:99292,HWI-D00104:165:C29AHACXX:8:2104:16663:22664,HWI-D00104:165:C29AHACXX:8:2201:12079:54324,HWI-D00104:165:C29AHACXX:8:2301:6823:53132,HWI-D00104:165:C29AHACXX:8:1304:16512:15388,HWI-D00104:165:C29AHACXX:8:2101:14467:96201,HWI-D00104:165:C29AHACXX:8:1202:3102:23734,HWI-D00104:165:C29AHACXX:8:2108:3390:59228,HWI-D00104:165:C29AHACXX:8:1105:18044:38295,HWI-D00104:165:C29AHACXX:8:2108:3022:50901,HWI-D00104:165:C29AHACXX:8:1305:6256:58043,HWI-D00104:165:C29AHACXX:8:1101:18782:95847,HWI-D00104:165:C29AHACXX:8:1107:15393:10031,HWI-D00104:165:C29AHACXX:8:1201:1505:97313,HWI-D00104:165:C29AHACXX:8:1304:19204:18399,HWI-D00104:165:C29AHACXX:8:2205:3787:54693,HWI-D00104:165:C29AHACXX:8:1307:17119:37600,HWI-D00104:165:C29AHACXX:8:1205:16624:76377,HWI-D00104:165:C29AHACXX:8:2103:16421:24537,HWI-D00104:165:C29AHACXX:8:2102:6278:38083,HWI-D00104:165:C29AHACXX:8:1305:2922:86479,HWI-D00104:165:C29AHACXX:8:2303:12508:15693,HWI-D00104:165:C29AHACXX:8:2102:18951:67412,HWI-D00104:165:C29AHACXX:8:2305:13995:64414,HWI-D00104:165:C29AHACXX:8:2103:8434:89910,HWI-D00104:165:C29AHACXX:8:2103:2795:80970,HWI-D00104:165:C29AHACXX:8:2103:7682:16281,HWI-D00104:165:C29AHACXX:8:2101:19937:48916,HWI-D00104:165:C29AHACXX:8:1204:8991:19111,HWI-D00104:165:C29AHACXX:8:2204:8347:34356,HWI-D00104:165:C29AHACXX:8:1107:11714:64873,HWI-D00104:165:C29AHACXX:8:1205:10862:19833,HWI-D00104:165:C29AHACXX:8:2207:5285:51100;sequence=TACACTTGTTATTTGGATAGGATTAGCGAATTGCATTGTAACTACTG;start=54389;subtype=IES;support_ref=4;support_variant=42;type=IES;
scaffold51_112_with_IES	MILORD	internal_eliminated_sequence	55795	55839	.	.	.	ID=MILORD.112.55795.55839;Name=MILORD.112.55795.55839;bounded_by_ta=TRUE;common_boundary=Both;end=55839;ies_id=IESPGM.PTET51.1.112.53394;ies_left_dist=0;ies_min_dist=0;ies_right_dist=0;junction_seq=cttttctgaatctgaTAatatgacacaataat;read_names=HWI-D00104:165:C29AHACXX:8:1304:12950:10417,HWI-D00104:165:C29AHACXX:8:1206:9111:11477,HWI-D00104:165:C29AHACXX:8:2108:19034:88976,HWI-D00104:165:C29AHACXX:8:1301:17296:79021,HWI-D00104:165:C29AHACXX:8:1302:13717:10453,HWI-D00104:165:C29AHACXX:8:2308:4296:36351,HWI-D00104:165:C29AHACXX:8:1205:20741:72180,HWI-D00104:165:C29AHACXX:8:1104:11790:78422,HWI-D00104:165:C29AHACXX:8:1301:1955:21750,HWI-D00104:165:C29AHACXX:8:1303:18918:35849,HWI-D00104:165:C29AHACXX:8:1304:15563:28594,HWI-D00104:165:C29AHACXX:8:2308:14793:14362,HWI-D00104:165:C29AHACXX:8:1205:18995:19302,HWI-D00104:165:C29AHACXX:8:1101:4623:44120,HWI-D00104:165:C29AHACXX:8:2202:12174:82403,HWI-D00104:165:C29AHACXX:8:2103:20520:44280,HWI-D00104:165:C29AHACXX:8:2201:11271:36322,HWI-D00104:165:C29AHACXX:8:1203:14294:14622,HWI-D00104:165:C29AHACXX:8:1203:20826:76810,HWI-D00104:165:C29AHACXX:8:2301:12518:37306,HWI-D00104:165:C29AHACXX:8:1107:11307:39916,HWI-D00104:165:C29AHACXX:8:1303:1768:100682,HWI-D00104:165:C29AHACXX:8:1105:14899:12295,HWI-D00104:165:C29AHACXX:8:2102:14714:80191,HWI-D00104:165:C29AHACXX:8:2104:14571:24185,HWI-D00104:165:C29AHACXX:8:2302:11417:99066,HWI-D00104:165:C29AHACXX:8:1206:1232:5686,HWI-D00104:165:C29AHACXX:8:1105:8694:48876,HWI-D00104:165:C29AHACXX:8:1102:17749:90870,HWI-D00104:165:C29AHACXX:8:1303:1969:99887,HWI-D00104:165:C29AHACXX:8:1206:12290:43294,HWI-D00104:165:C29AHACXX:8:2203:14129:22450,HWI-D00104:165:C29AHACXX:8:2101:16016:76253,HWI-D00104:165:C29AHACXX:8:2308:10613:7368,HWI-D00104:165:C29AHACXX:8:2202:18559:27836,HWI-D00104:165:C29AHACXX:8:1101:1833:12909,HWI-D00104:165:C29AHACXX:8:2104:14450:65297,HWI-D00104:165:C29AHACXX:8:1203:2923:60265,HWI-D00104:165:C29AHACXX:8:1105:6032:89153,HWI-D00104:165:C29AHACXX:8:2308:13461:57127,HWI-D00104:165:C29AHACXX:8:1304:15242:59083;sequence=TATACTCATTTAATGTTTATCTAAGATTATATTACAATCCATCTG;start=55795;subtype=IES;support_ref=1;support_variant=41;type=IES;
scaffold51_112_with_IES	MILORD	internal_eliminated_sequence	56179	56206	.	.	.	ID=MILORD.112.56179.56206;Name=MILORD.112.56179.56206;bounded_by_ta=TRUE;common_boundary=Both;end=56206;ies_id=IESPGM.PTET51.1.112.53733;ies_left_dist=0;ies_min_dist=0;ies_right_dist=0;junction_seq=tgactacaaagaaggTAcattattaaatgcaa;read_names=HWI-D00104:165:C29AHACXX:8:2201:6271:4215,HWI-D00104:165:C29AHACXX:8:2304:19323:14352,HWI-D00104:165:C29AHACXX:8:2202:1640:100257,HWI-D00104:165:C29AHACXX:8:1203:17882:2127,HWI-D00104:165:C29AHACXX:8:2307:6271:8555,HWI-D00104:165:C29AHACXX:8:2202:18500:41991,HWI-D00104:165:C29AHACXX:8:2104:12615:18041,HWI-D00104:165:C29AHACXX:8:1106:13371:96777,HWI-D00104:165:C29AHACXX:8:2302:8221:89607,HWI-D00104:165:C29AHACXX:8:1305:4970:63307,HWI-D00104:165:C29AHACXX:8:2302:5265:98879,HWI-D00104:165:C29AHACXX:8:2207:18655:98030,HWI-D00104:165:C29AHACXX:8:1304:18707:92892,HWI-D00104:165:C29AHACXX:8:2301:6211:57404,HWI-D00104:165:C29AHACXX:8:2101:10003:74285,HWI-D00104:165:C29AHACXX:8:1305:2165:75319,HWI-D00104:165:C29AHACXX:8:1104:8279:83186,HWI-D00104:165:C29AHACXX:8:1101:7897:28238,HWI-D00104:165:C29AHACXX:8:2102:12867:36430,HWI-D00104:165:C29AHACXX:8:1102:16400:21651,HWI-D00104:165:C29AHACXX:8:2105:13136:75883,HWI-D00104:165:C29AHACXX:8:1205:9636:46882,HWI-D00104:165:C29AHACXX:8:1307:19029:73589,HWI-D00104:165:C29AHACXX:8:1301:4139:63698,HWI-D00104:165:C29AHACXX:8:2104:18018:12353,HWI-D00104:165:C29AHACXX:8:2205:8355:41455,HWI-D00104:165:C29AHACXX:8:2207:10129:25030,HWI-D00104:165:C29AHACXX:8:2205:16638:14181,HWI-D00104:165:C29AHACXX:8:2201:11890:4364,HWI-D00104:165:C29AHACXX:8:1307:14025:95848,HWI-D00104:165:C29AHACXX:8:1302:7885:2239,HWI-D00104:165:C29AHACXX:8:1206:15851:10044;sequence=TACAAAGGAAATATACTTCATTGATCTA;start=56179;subtype=IES;support_ref=15;support_variant=32;type=IES;
scaffold51_112_with_IES	MILORD	internal_eliminated_sequence	56619	56645	.	.	.	ID=MILORD.112.56619.56645;Name=MILORD.112.56619.56645;bounded_by_ta=TRUE;common_boundary=Both;end=56645;ies_id=IESPGM.PTET51.1.112.54145;ies_left_dist=0;ies_min_dist=0;ies_right_dist=0;junction_seq=ttggccaaggctatcTAcattatgcttcccag;read_names=HWI-D00104:165:C29AHACXX:8:1102:8913:46602,HWI-D00104:165:C29AHACXX:8:1107:7815:93896,HWI-D00104:165:C29AHACXX:8:2303:17178:67478,HWI-D00104:165:C29AHACXX:8:2202:7763:49017,HWI-D00104:165:C29AHACXX:8:1101:1095:74549,HWI-D00104:165:C29AHACXX:8:2202:11196:6961,HWI-D00104:165:C29AHACXX:8:2302:14300:71932,HWI-D00104:165:C29AHACXX:8:1102:5283:39838,HWI-D00104:165:C29AHACXX:8:2204:3859:75363,HWI-D00104:165:C29AHACXX:8:1105:6859:80875,HWI-D00104:165:C29AHACXX:8:1302:10822:10274,HWI-D00104:165:C29AHACXX:8:2304:9436:27231,HWI-D00104:165:C29AHACXX:8:1205:8595:56943,HWI-D00104:165:C29AHACXX:8:1301:13489:73295,HWI-D00104:165:C29AHACXX:8:2207:12866:65190,HWI-D00104:165:C29AHACXX:8:2303:3822:59761,HWI-D00104:165:C29AHACXX:8:2306:5306:93439,HWI-D00104:165:C29AHACXX:8:2202:9765:89296,HWI-D00104:165:C29AHACXX:8:2207:6788:88820,HWI-D00104:165:C29AHACXX:8:2103:14057:62483,HWI-D00104:165:C29AHACXX:8:1304:13075:86055,HWI-D00104:165:C29AHACXX:8:2304:16258:99859,HWI-D00104:165:C29AHACXX:8:2207:17314:73506,HWI-D00104:165:C29AHACXX:8:2102:5354:60110,HWI-D00104:165:C29AHACXX:8:1304:3068:48677,HWI-D00104:165:C29AHACXX:8:1201:17207:75065,HWI-D00104:165:C29AHACXX:8:1204:8055:82298,HWI-D00104:165:C29AHACXX:8:2201:9870:53580,HWI-D00104:165:C29AHACXX:8:2302:15944:9410,HWI-D00104:165:C29AHACXX:8:1306:18932:73144,HWI-D00104:165:C29AHACXX:8:2108:2670:18303,HWI-D00104:165:C29AHACXX:8:1206:13926:14015,HWI-D00104:165:C29AHACXX:8:2102:9037:10740,HWI-D00104:165:C29AHACXX:8:1104:19545:22508,HWI-D00104:165:C29AHACXX:8:2305:15508:94847,HWI-D00104:165:C29AHACXX:8:1307:4407:50876,HWI-D00104:165:C29AHACXX:8:1101:10461:96694,HWI-D00104:165:C29AHACXX:8:1101:19050:32408,HWI-D00104:165:C29AHACXX:8:1102:15024:28566,HWI-D00104:165:C29AHACXX:8:1206:15965:17152,HWI-D00104:165:C29AHACXX:8:1106:16108:99009,HWI-D00104:165:C29AHACXX:8:1106:4462:41568,HWI-D00104:165:C29AHACXX:8:2108:4464:76213,HWI-D00104:165:C29AHACXX:8:2204:1985:75053,HWI-D00104:165:C29AHACXX:8:1302:9001:54646,HWI-D00104:165:C29AHACXX:8:2301:1257:53027,HWI-D00104:165:C29AHACXX:8:2307:4210:26622,HWI-D00104:165:C29AHACXX:8:1202:16952:86043;sequence=TACAGTCTAAATCAATTATTTAATCTC;start=56619;subtype=IES;support_ref=6;support_variant=48;type=IES;
scaffold51_112_with_IES	MILORD	internal_eliminated_sequence	57537	57610	.	.	.	ID=MILORD.112.57537.57610;Name=MILORD.112.57537.57610;bounded_by_ta=TRUE;common_boundary=Both;end=57610;ies_id=IESPGM.PTET51.1.112.55036;ies_left_dist=0;ies_min_dist=0;ies_right_dist=0;junction_seq=ttctctttggaaagtTAtgaaaccactatgtt;read_names=HWI-D00104:165:C29AHACXX:8:2301:12533:32292,HWI-D00104:165:C29AHACXX:8:2302:10898:47501,HWI-D00104:165:C29AHACXX:8:2204:14921:32166,HWI-D00104:165:C29AHACXX:8:1106:8682:51161,HWI-D00104:165:C29AHACXX:8:2304:12842:9350,HWI-D00104:165:C29AHACXX:8:2304:1257:18400,HWI-D00104:165:C29AHACXX:8:2201:20372:81272,HWI-D00104:165:C29AHACXX:8:1301:17955:58279,HWI-D00104:165:C29AHACXX:8:2209:11543:8506,HWI-D00104:165:C29AHACXX:8:2306:11146:72544,HWI-D00104:165:C29AHACXX:8:1306:6577:81682,HWI-D00104:165:C29AHACXX:8:2303:3527:30152,HWI-D00104:165:C29AHACXX:8:2207:1117:89013,HWI-D00104:165:C29AHACXX:8:2102:19500:93201,HWI-D00104:165:C29AHACXX:8:1107:8531:96197,HWI-D00104:165:C29AHACXX:8:1102:20235:22834,HWI-D00104:165:C29AHACXX:8:2306:15018:97814,HWI-D00104:165:C29AHACXX:8:2204:11957:8302,HWI-D00104:165:C29AHACXX:8:2102:15173:7336,HWI-D00104:165:C29AHACXX:8:2301:18879:86849,HWI-D00104:165:C29AHACXX:8:1106:9760:32124,HWI-D00104:165:C29AHACXX:8:2101:12471:87800,HWI-D00104:165:C29AHACXX:8:1301:14523:42150,HWI-D00104:165:C29AHACXX:8:1101:16289:67494,HWI-D00104:165:C29AHACXX:8:2205:16410:74231,HWI-D00104:165:C29AHACXX:8:2204:2161:87653,HWI-D00104:165:C29AHACXX:8:2204:6623:6355,HWI-D00104:165:C29AHACXX:8:2103:18087:12168,HWI-D00104:165:C29AHACXX:8:1103:4124:35982,HWI-D00104:165:C29AHACXX:8:2302:13343:64576,HWI-D00104:165:C29AHACXX:8:1101:5332:13726,HWI-D00104:165:C29AHACXX:8:1305:10160:94637,HWI-D00104:165:C29AHACXX:8:2307:6475:29199,HWI-D00104:165:C29AHACXX:8:1303:12124:27534,HWI-D00104:165:C29AHACXX:8:1306:3742:87327,HWI-D00104:165:C29AHACXX:8:2101:12365:58449,HWI-D00104:165:C29AHACXX:8:1203:2208:51877,HWI-D00104:165:C29AHACXX:8:1302:7348:87340,HWI-D00104:165:C29AHACXX:8:2306:5997:94844,HWI-D00104:165:C29AHACXX:8:1104:16522:46104,HWI-D00104:165:C29AHACXX:8:2304:6918:69059,HWI-D00104:165:C29AHACXX:8:1108:7899:15810;sequence=TACAGCTTGAAGTAATATAATCATTCAATTGAAATTTAATTAAGAATAAAATTAAACTCTCATTTAATTGATTG;start=57537;subtype=IES;support_ref=2;support_variant=42;type=IES;
scaffold51_112_with_IES	MILORD	internal_eliminated_sequence	59221	59264	.	.	.	ID=MILORD.112.59221.59264;Name=MILORD.112.59221.59264;bounded_by_ta=TRUE;common_boundary=Both;end=59264;ies_id=IESPGM.PTET51.1.112.56646;ies_left_dist=0;ies_min_dist=0;ies_right_dist=0;junction_seq=cacacctgttcaagaTAgtaaataattaatat;read_names=HWI-D00104:165:C29AHACXX:8:1102:3927:25900,HWI-D00104:165:C29AHACXX:8:1202:16174:49889,HWI-D00104:165:C29AHACXX:8:1306:10040:82811,HWI-D00104:165:C29AHACXX:8:1306:11701:100677,HWI-D00104:165:C29AHACXX:8:1301:15095:30771,HWI-D00104:165:C29AHACXX:8:2305:6943:99543,HWI-D00104:165:C29AHACXX:8:2103:19483:70100,HWI-D00104:165:C29AHACXX:8:2305:17566:66092,HWI-D00104:165:C29AHACXX:8:1307:15190:49140,HWI-D00104:165:C29AHACXX:8:2306:7915:66538,HWI-D00104:165:C29AHACXX:8:2203:17499:78772,HWI-D00104:165:C29AHACXX:8:1202:9739:7662,HWI-D00104:165:C29AHACXX:8:1202:6824:12999,HWI-D00104:165:C29AHACXX:8:2202:12837:92113,HWI-D00104:165:C29AHACXX:8:2302:19049:90820,HWI-D00104:165:C29AHACXX:8:2101:11470:18059,HWI-D00104:165:C29AHACXX:8:2303:10624:22755,HWI-D00104:165:C29AHACXX:8:1103:13473:39545,HWI-D00104:165:C29AHACXX:8:2209:4956:50281,HWI-D00104:165:C29AHACXX:8:2307:14496:66672,HWI-D00104:165:C29AHACXX:8:2206:18173:101289,HWI-D00104:165:C29AHACXX:8:1306:15185:36733,HWI-D00104:165:C29AHACXX:8:2308:9845:97794,HWI-D00104:165:C29AHACXX:8:2308:14255:73163,HWI-D00104:165:C29AHACXX:8:1304:2872:45429,HWI-D00104:165:C29AHACXX:8:2307:13106:90913,HWI-D00104:165:C29AHACXX:8:1202:8564:18588,HWI-D00104:165:C29AHACXX:8:2102:14661:73308,HWI-D00104:165:C29AHACXX:8:2207:10071:90457,HWI-D00104:165:C29AHACXX:8:2102:11959:94121;sequence=TACACTTGAATATCGCTGCTAGATTAATTACTCAACTTGGTCTA;start=59221;subtype=IES;support_ref=4;support_variant=30;type=IES;
scaffold51_112_with_IES	MILORD	internal_eliminated_sequence	59221	59262	.	.	.	ID=MILORD.112.59221.59262;Name=MILORD.112.59221.59262;bounded_by_ta=TRUE;common_boundary=LEFT;end=59262;ies_id=IESPGM.PTET51.1.112.56646;ies_left_dist=0;ies_min_dist=0;ies_right_dist=2;junction_seq=cacacctgttcaagaTAtagtaaataattaat;read_names=HWI-D00104:165:C29AHACXX:8:1203:14646:76133,HWI-D00104:165:C29AHACXX:8:1205:16157:45376;sequence=TACACTTGAATATCGCTGCTAGATTAATTACTCAACTTGGTC;start=59221;subtype=PARTIAL_INTERNAL;support_ref=2;support_variant=2;type=ALTERNATIVE;
scaffold51_112_with_IES	MILORD	internal_eliminated_sequence	59408	59449	.	.	.	ID=MILORD.112.59408.59449;Name=MILORD.112.59408.59449;bounded_by_ta=TRUE;common_boundary=Both;end=59449;ies_id=IESPGM.PTET51.1.112.56789;ies_left_dist=0;ies_min_dist=0;ies_right_dist=0;junction_seq=atgcaaccaaattggTAccatttgcctgttgg;read_names=HWI-D00104:165:C29AHACXX:8:2307:14185:87088,HWI-D00104:165:C29AHACXX:8:1101:4775:90494,HWI-D00104:165:C29AHACXX:8:2301:5328:69292,HWI-D00104:165:C29AHACXX:8:1205:6884:32888,HWI-D00104:165:C29AHACXX:8:1203:16910:10855,HWI-D00104:165:C29AHACXX:8:2207:7998:49792,HWI-D00104:165:C29AHACXX:8:2301:12766:87365,HWI-D00104:165:C29AHACXX:8:1108:8754:77777,HWI-D00104:165:C29AHACXX:8:1302:2853:99665,HWI-D00104:165:C29AHACXX:8:2204:6078:24932,HWI-D00104:165:C29AHACXX:8:2304:12514:71849,HWI-D00104:165:C29AHACXX:8:1304:9536:49731,HWI-D00104:165:C29AHACXX:8:2209:17892:56773,HWI-D00104:165:C29AHACXX:8:1304:17153:95847,HWI-D00104:165:C29AHACXX:8:1104:8392:27307,HWI-D00104:165:C29AHACXX:8:1302:7207:74637,HWI-D00104:165:C29AHACXX:8:1304:11768:16135,HWI-D00104:165:C29AHACXX:8:1302:13644:41780,HWI-D00104:165:C29AHACXX:8:1205:14735:94910,HWI-D00104:165:C29AHACXX:8:1101:3562:22063,HWI-D00104:165:C29AHACXX:8:2305:11377:93337,HWI-D00104:165:C29AHACXX:8:1103:13853:62794,HWI-D00104:165:C29AHACXX:8:1201:4122:65741,HWI-D00104:165:C29AHACXX:8:2302:10305:81809,HWI-D00104:165:C29AHACXX:8:2305:13455:54228,HWI-D00104:165:C29AHACXX:8:2202:14563:9604,HWI-D00104:165:C29AHACXX:8:2302:9174:87723,HWI-D00104:165:C29AHACXX:8:1101:4398:33159,HWI-D00104:165:C29AHACXX:8:1301:19905:54959,HWI-D00104:165:C29AHACXX:8:2205:13816:21704,HWI-D00104:165:C29AHACXX:8:1108:16610:86111,HWI-D00104:165:C29AHACXX:8:2308:1607:49524,HWI-D00104:165:C29AHACXX:8:1306:13882:79381,HWI-D00104:165:C29AHACXX:8:1205:5220:37051,HWI-D00104:165:C29AHACXX:8:2305:17295:16584,HWI-D00104:165:C29AHACXX:8:2204:5961:43561,HWI-D00104:165:C29AHACXX:8:1309:9917:78273,HWI-D00104:165:C29AHACXX:8:2209:14176:36637,HWI-D00104:165:C29AHACXX:8:2108:20570:75653,HWI-D00104:165:C29AHACXX:8:1103:8370:92245,HWI-D00104:165:C29AHACXX:8:1101:7341:80419,HWI-D00104:165:C29AHACXX:8:2205:17138:61451,HWI-D00104:165:C29AHACXX:8:1106:9928:54242,HWI-D00104:165:C29AHACXX:8:2306:9116:34408,HWI-D00104:165:C29AHACXX:8:2206:7290:49173,HWI-D00104:165:C29AHACXX:8:2101:12083:56756;sequence=TATAGGTGATTAAAAACTCATTTGTATTATTATATTTATCTG;start=59408;subtype=IES;support_ref=2;support_variant=46;type=IES;
scaffold51_112_with_IES	MILORD	internal_eliminated_sequence	60740	60786	.	.	.	ID=MILORD.112.60740.60786;Name=MILORD.112.60740.60786;bounded_by_ta=TRUE;common_boundary=Both;end=60786;ies_id=IESPGM.PTET51.1.112.58079;ies_left_dist=0;ies_min_dist=0;ies_right_dist=0;junction_seq=tttcatattctaagaTAtcaagaaatatttaa;read_names=HWI-D00104:165:C29AHACXX:8:2306:8694:65699,HWI-D00104:165:C29AHACXX:8:2307:12033:53976,HWI-D00104:165:C29AHACXX:8:2204:18951:88489,HWI-D00104:165:C29AHACXX:8:2104:5984:85667,HWI-D00104:165:C29AHACXX:8:2302:17107:21380,HWI-D00104:165:C29AHACXX:8:2308:14798:63413,HWI-D00104:165:C29AHACXX:8:1203:15485:53760,HWI-D00104:165:C29AHACXX:8:2303:8529:25723,HWI-D00104:165:C29AHACXX:8:2203:15889:55288,HWI-D00104:165:C29AHACXX:8:2104:12639:31136,HWI-D00104:165:C29AHACXX:8:1101:20100:70516,HWI-D00104:165:C29AHACXX:8:2102:18009:81966,HWI-D00104:165:C29AHACXX:8:2108:11614:22423,HWI-D00104:165:C29AHACXX:8:2303:4720:91271,HWI-D00104:165:C29AHACXX:8:2202:6301:39959,HWI-D00104:165:C29AHACXX:8:1201:16919:22169,HWI-D00104:165:C29AHACXX:8:1203:11348:88502,HWI-D00104:165:C29AHACXX:8:1301:8577:55351,HWI-D00104:165:C29AHACXX:8:2104:16235:24057,HWI-D00104:165:C29AHACXX:8:1202:12580:6964,HWI-D00104:165:C29AHACXX:8:1304:7575:43998,HWI-D00104:165:C29AHACXX:8:2304:7477:26242,HWI-D00104:165:C29AHACXX:8:1107:17859:40755,HWI-D00104:165:C29AHACXX:8:2203:5412:19168,HWI-D00104:165:C29AHACXX:8:2103:7337:61811,HWI-D00104:165:C29AHACXX:8:2203:4324:18309,HWI-D00104:165:C29AHACXX:8:1302:1698:84744,HWI-D00104:165:C29AHACXX:8:2108:12117:55262,HWI-D00104:165:C29AHACXX:8:1107:5655:98638,HWI-D00104:165:C29AHACXX:8:1101:3519:60520,HWI-D00104:165:C29AHACXX:8:1201:10929:93869,HWI-D00104:165:C29AHACXX:8:1205:6189:82482,HWI-D00104:165:C29AHACXX:8:1107:17591:18140,HWI-D00104:165:C29AHACXX:8:1202:6280:28901,HWI-D00104:165:C29AHACXX:8:2302:12647:10607,HWI-D00104:165:C29AHACXX:8:1105:5387:25743,HWI-D00104:165:C29AHACXX:8:1303:19963:57093,HWI-D00104:165:C29AHACXX:8:2209:7326:9945,HWI-D00104:165:C29AHACXX:8:2204:13196:10208;sequence=TATACTCAAAATAAAGTGTTTACCTAATTAACAAATACATTTAACTG;start=60740;subtype=IES;support_ref=8;support_variant=39;type=IES;
scaffold51_112_with_IES	MILORD	internal_eliminated_sequence	61135	61161	.	.	.	ID=MILORD.112.61135.61161;Name=MILORD.112.61135.61161;bounded_by_ta=TRUE;common_boundary=Both;end=61161;ies_id=IESPGM.PTET51.1.112.58427;ies_left_dist=0;ies_min_dist=0;ies_right_dist=0;junction_seq=cacagaaatatcttgTAagcctacataaatac;read_names=HWI-D00104:165:C29AHACXX:8:1305:10914:26604,HWI-D00104:165:C29AHACXX:8:1203:14580:86529,HWI-D00104:165:C29AHACXX:8:1304:9796:87307,HWI-D00104:165:C29AHACXX:8:1204:13804:74382,HWI-D00104:165:C29AHACXX:8:1107:9471:48656,HWI-D00104:165:C29AHACXX:8:1103:12519:23435,HWI-D00104:165:C29AHACXX:8:2307:10641:21277,HWI-D00104:165:C29AHACXX:8:1205:10034:12480,HWI-D00104:165:C29AHACXX:8:1304:13058:97004,HWI-D00104:165:C29AHACXX:8:2101:13531:92840,HWI-D00104:165:C29AHACXX:8:2103:11751:57195,HWI-D00104:165:C29AHACXX:8:2102:17283:75524,HWI-D00104:165:C29AHACXX:8:2305:13620:72800,HWI-D00104:165:C29AHACXX:8:2206:21056:80016,HWI-D00104:165:C29AHACXX:8:2101:18471:37358,HWI-D00104:165:C29AHACXX:8:2206:11251:30770,HWI-D00104:165:C29AHACXX:8:1201:16556:75102,HWI-D00104:165:C29AHACXX:8:1104:5485:97438,HWI-D00104:165:C29AHACXX:8:2308:6289:38771,HWI-D00104:165:C29AHACXX:8:1301:8579:7730,HWI-D00104:165:C29AHACXX:8:2102:19676:43377,HWI-D00104:165:C29AHACXX:8:1304:5439:93842,HWI-D00104:165:C29AHACXX:8:1303:2692:74556,HWI-D00104:165:C29AHACXX:8:2301:8430:2104,HWI-D00104:165:C29AHACXX:8:2108:8271:39218,HWI-D00104:165:C29AHACXX:8:2307:4461:8601,HWI-D00104:165:C29AHACXX:8:1202:11151:69865,HWI-D00104:165:C29AHACXX:8:1102:1884:74232,HWI-D00104:165:C29AHACXX:8:2103:10415:61983,HWI-D00104:165:C29AHACXX:8:1103:17810:14246,HWI-D00104:165:C29AHACXX:8:1205:11068:91527,HWI-D00104:165:C29AHACXX:8:1103:18858:80934,HWI-D00104:165:C29AHACXX:8:2305:19975:50881,HWI-D00104:165:C29AHACXX:8:2308:10474:81502,HWI-D00104:165:C29AHACXX:8:1205:6563:28447,HWI-D00104:165:C29AHACXX:8:1105:7162:66837,HWI-D00104:165:C29AHACXX:8:1108:2083:49875,HWI-D00104:165:C29AHACXX:8:2102:17269:41883,HWI-D00104:165:C29AHACXX:8:2101:15075:19861,HWI-D00104:165:C29AHACXX:8:1106:13571:43570,HWI-D00104:165:C29AHACXX:8:1302:16624:4264,HWI-D00104:165:C29AHACXX:8:2308:10700:85734,HWI-D00104:165:C29AHACXX:8:1201:17411:14675,HWI-D00104:165:C29AHACXX:8:2206:12794:24999,HWI-D00104:165:C29AHACXX:8:2108:15777:36069,HWI-D00104:165:C29AHACXX:8:1302:19937:92115,HWI-D00104:165:C29AHACXX:8:2102:12267:34486,HWI-D00104:165:C29AHACXX:8:1106:13223:69261,HWI-D00104:165:C29AHACXX:8:2102:7475:4009,HWI-D00104:165:C29AHACXX:8:2302:14589:35692;sequence=TATAAACAACTAATACCATCCTTACTA;start=61135;subtype=IES;support_ref=0;support_variant=50;type=IES;
scaffold51_112_with_IES	MILORD	internal_eliminated_sequence	61504	61821	.	.	.	ID=MILORD.112.61504.61821;Name=MILORD.112.61504.61821;bounded_by_ta=TRUE;common_boundary=Both;end=61821;ies_id=IESPGM.PTET51.1.112.58769;ies_left_dist=0;ies_min_dist=0;ies_right_dist=0;junction_seq=ataaaattttgtttaTAtaagttttaatcaat;read_names=HWI-D00104:165:C29AHACXX:8:2302:18225:15518,HWI-D00104:165:C29AHACXX:8:2301:11730:24126,HWI-D00104:165:C29AHACXX:8:2105:4324:58242,HWI-D00104:165:C29AHACXX:8:2204:15306:59433,HWI-D00104:165:C29AHACXX:8:1303:12192:77119,HWI-D00104:165:C29AHACXX:8:2207:5764:47750,HWI-D00104:165:C29AHACXX:8:1301:12417:74561,HWI-D00104:165:C29AHACXX:8:2201:1998:77811,HWI-D00104:165:C29AHACXX:8:2202:20442:64285,HWI-D00104:165:C29AHACXX:8:2305:16525:91073,HWI-D00104:165:C29AHACXX:8:1104:1855:8689,HWI-D00104:165:C29AHACXX:8:2104:20271:22383,HWI-D00104:165:C29AHACXX:8:2204:9578:43633,HWI-D00104:165:C29AHACXX:8:2102:2562:54544,HWI-D00104:165:C29AHACXX:8:2201:13000:10871,HWI-D00104:165:C29AHACXX:8:2304:12024:74623;sequence=TAAAGTGGATTTAGTAAATATTCTGAATTTTTATATTGATCTTTTTAAAGAATAATATTAAAATCATTAATATTGTTAGTTTAAAAGAAATTGATGAAATTCAAAATGTTAATAAATAGCTACTTTAATAGTAAAATTCGAAAGCCATAAATCTATTTAAAATTTTATTATCCAAAAAAAAGTAATTGTTATATATCGTTAAAATATTTATTTTAAAATAAGTTTATCTATCACTATATCTTAAATAATTTATCATTCTTAATAAAACAATATCAGATAGAAGGAACTAAAAAACCAAAATCATACTACAAATCACTC;start=61504;subtype=IES;support_ref=2;support_variant=16;type=IES;
scaffold51_112_with_IES	MILORD	internal_eliminated_sequence	62695	62793	.	.	.	ID=MILORD.112.62695.62793;Name=MILORD.112.62695.62793;bounded_by_ta=TRUE;common_boundary=Both;end=62793;ies_id=IESPGM.PTET51.1.112.59642;ies_left_dist=0;ies_min_dist=0;ies_right_dist=0;junction_seq=actcataggttatgaTAgctctttatcaatta;read_names=HWI-D00104:165:C29AHACXX:8:2306:16301:3474,HWI-D00104:165:C29AHACXX:8:2104:20164:40887,HWI-D00104:165:C29AHACXX:8:2201:10400:64649,HWI-D00104:165:C29AHACXX:8:2108:18978:80708,HWI-D00104:165:C29AHACXX:8:2206:3360:34309,HWI-D00104:165:C29AHACXX:8:1205:20467:62335,HWI-D00104:165:C29AHACXX:8:2209:17456:3778,HWI-D00104:165:C29AHACXX:8:2304:16873:28516,HWI-D00104:165:C29AHACXX:8:1303:16861:54837,HWI-D00104:165:C29AHACXX:8:2307:19334:98251,HWI-D00104:165:C29AHACXX:8:1302:18374:90911,HWI-D00104:165:C29AHACXX:8:1106:12514:50319,HWI-D00104:165:C29AHACXX:8:2206:1163:10902,HWI-D00104:165:C29AHACXX:8:2108:5225:5273,HWI-D00104:165:C29AHACXX:8:2104:14544:79960,HWI-D00104:165:C29AHACXX:8:1102:14520:50115,HWI-D00104:165:C29AHACXX:8:2202:11154:61956,HWI-D00104:165:C29AHACXX:8:1105:6377:25646,HWI-D00104:165:C29AHACXX:8:1202:6449:80391,HWI-D00104:165:C29AHACXX:8:1304:12019:10977,HWI-D00104:165:C29AHACXX:8:2207:1635:95211,HWI-D00104:165:C29AHACXX:8:1303:18527:93594,HWI-D00104:165:C29AHACXX:8:2205:10885:62858,HWI-D00104:165:C29AHACXX:8:1205:7936:33813,HWI-D00104:165:C29AHACXX:8:1206:8126:17252,HWI-D00104:165:C29AHACXX:8:2201:9359:60014,HWI-D00104:165:C29AHACXX:8:1102:10437:49750,HWI-D00104:165:C29AHACXX:8:2206:13937:89541,HWI-D00104:165:C29AHACXX:8:1303:16007:33974,HWI-D00104:165:C29AHACXX:8:2302:10488:79384,HWI-D00104:165:C29AHACXX:8:1204:13099:90711,HWI-D00104:165:C29AHACXX:8:2203:10814:97050,HWI-D00104:165:C29AHACXX:8:1303:14750:33977,HWI-D00104:165:C29AHACXX:8:1107:4029:26971,HWI-D00104:165:C29AHACXX:8:2206:3183:38997,HWI-D00104:165:C29AHACXX:8:1303:1971:70388,HWI-D00104:165:C29AHACXX:8:2202:12619:43897,HWI-D00104:165:C29AHACXX:8:1202:18499:23714,HWI-D00104:165:C29AHACXX:8:1303:1386:99180,HWI-D00104:165:C29AHACXX:8:1307:4188:26875,HWI-D00104:165:C29AHACXX:8:1301:1438:39968,HWI-D00104:165:C29AHACXX:8:1205:19241:79258,HWI-D00104:165:C29AHACXX:8:2103:3517:82614,HWI-D00104:165:C29AHACXX:8:1201:19745:18502,HWI-D00104:165:C29AHACXX:8:2103:8590:100147,HWI-D00104:165:C29AHACXX:8:1107:2451:12695,HWI-D00104:165:C29AHACXX:8:2104:2759:76969,HWI-D00104:165:C29AHACXX:8:1104:15668:11547,HWI-D00104:165:C29AHACXX:8:1108:14182:92803,HWI-D00104:165:C29AHACXX:8:1305:16400:98330,HWI-D00104:165:C29AHACXX:8:1203:11171:22994,HWI-D00104:165:C29AHACXX:8:1302:10293:86322,HWI-D00104:165:C29AHACXX:8:2303:19105:37556,HWI-D00104:165:C29AHACXX:8:2203:4402:42241,HWI-D00104:165:C29AHACXX:8:2205:15955:7878,HWI-D00104:165:C29AHACXX:8:1301:14232:6343;sequence=TATAGCTGTTTAAAAGTTTGTTCTGATTTGACATAGATTAATTTATTTGATAATATAAAATTGTGATAGAAAAACAATTGATTTTTTTTCATCAAATTG;start=62695;subtype=IES;support_ref=0;support_variant=56;type=IES;
scaffold51_112_with_IES	MILORD	internal_eliminated_sequence	64514	64753	.	.	.	ID=MILORD.112.64514.64753;Name=MILORD.112.64514.64753;bounded_by_ta=TRUE;common_boundary=Both;end=64753;ies_id=IESPGM.PTET51.1.112.61362;ies_left_dist=0;ies_min_dist=0;ies_right_dist=0;junction_seq=tatcttatctgcatcTAtttcaattatgataa;read_names=HWI-D00104:165:C29AHACXX:8:1104:18244:55516,HWI-D00104:165:C29AHACXX:8:1104:12819:47323,HWI-D00104:165:C29AHACXX:8:1306:14024:27689,HWI-D00104:165:C29AHACXX:8:2102:8454:41328,HWI-D00104:165:C29AHACXX:8:2105:2034:24878,HWI-D00104:165:C29AHACXX:8:2105:12399:7033,HWI-D00104:165:C29AHACXX:8:2102:6869:13732,HWI-D00104:165:C29AHACXX:8:2104:19011:73855,HWI-D00104:165:C29AHACXX:8:2203:12380:96685,HWI-D00104:165:C29AHACXX:8:1102:13714:9525,HWI-D00104:165:C29AHACXX:8:1202:21174:12512,HWI-D00104:165:C29AHACXX:8:1201:9675:8977,HWI-D00104:165:C29AHACXX:8:1302:13550:50315,HWI-D00104:165:C29AHACXX:8:1304:9742:38920,HWI-D00104:165:C29AHACXX:8:1206:11903:67418,HWI-D00104:165:C29AHACXX:8:2304:4421:54565,HWI-D00104:165:C29AHACXX:8:2202:13039:84436,HWI-D00104:165:C29AHACXX:8:2202:15727:29499,HWI-D00104:165:C29AHACXX:8:2205:18035:58395,HWI-D00104:165:C29AHACXX:8:1102:5358:67903,HWI-D00104:165:C29AHACXX:8:2207:14003:33611,HWI-D00104:165:C29AHACXX:8:2301:15898:42937,HWI-D00104:165:C29AHACXX:8:1105:13608:4018,HWI-D00104:165:C29AHACXX:8:2101:16899:12800,HWI-D00104:165:C29AHACXX:8:1108:12950:65944,HWI-D00104:165:C29AHACXX:8:1301:17966:96299,HWI-D00104:165:C29AHACXX:8:2204:9501:101280,HWI-D00104:165:C29AHACXX:8:2101:9214:50147,HWI-D00104:165:C29AHACXX:8:2205:17911:36609,HWI-D00104:165:C29AHACXX:8:2207:3302:54189,HWI-D00104:165:C29AHACXX:8:1206:8067:81301,HWI-D00104:165:C29AHACXX:8:2304:6183:53099,HWI-D00104:165:C29AHACXX:8:2302:17782:93604,HWI-D00104:165:C29AHACXX:8:2207:13329:8039,HWI-D00104:165:C29AHACXX:8:1101:6044:73797,HWI-D00104:165:C29AHACXX:8:1307:16464:24108,HWI-D00104:165:C29AHACXX:8:2101:12234:81313,HWI-D00104:165:C29AHACXX:8:1107:8526:59635,HWI-D00104:165:C29AHACXX:8:2304:9419:63845,HWI-D00104:165:C29AHACXX:8:1105:8727:72325,HWI-D00104:165:C29AHACXX:8:1103:4456:87819,HWI-D00104:165:C29AHACXX:8:2308:15137:26689,HWI-D00104:165:C29AHACXX:8:1102:19511:37564,HWI-D00104:165:C29AHACXX:8:1303:18333:19376,HWI-D00104:165:C29AHACXX:8:1107:12256:2832,HWI-D00104:165:C29AHACXX:8:1202:8926:37630,HWI-D00104:165:C29AHACXX:8:1103:5003:55121,HWI-D00104:165:C29AHACXX:8:2201:17842:22837,HWI-D00104:165:C29AHACXX:8:2204:12253:36561,HWI-D00104:165:C29AHACXX:8:1101:19408:8338,HWI-D00104:165:C29AHACXX:8:2101:12271:36438,HWI-D00104:165:C29AHACXX:8:1105:9424:49779,HWI-D00104:165:C29AHACXX:8:1105:16568:45446,HWI-D00104:165:C29AHACXX:8:2303:4223:98061,HWI-D00104:165:C29AHACXX:8:1301:18130:10338,HWI-D00104:165:C29AHACXX:8:1203:11717:66743,HWI-D00104:165:C29AHACXX:8:1103:15493:76415,HWI-D00104:165:C29AHACXX:8:2206:9839:98406,HWI-D00104:165:C29AHACXX:8:1304:20146:32690,HWI-D00104:165:C29AHACXX:8:2306:5139:96702,HWI-D00104:165:C29AHACXX:8:2105:17483:64985,HWI-D00104:165:C29AHACXX:8:1301:13854:76476,HWI-D00104:165:C29AHACXX:8:1103:1915:23753,HWI-D00104:165:C29AHACXX:8:1203:20060:40109,HWI-D00104:165:C29AHACXX:8:2105:10854:20601,HWI-D00104:165:C29AHACXX:8:1104:20873:32006;sequence=TATACTTATTGGAATAAAGAAATTAGTAAAATGGATGAATATTATTTTATGTAATTTATTTAATTTTAGTTTTTAATAAATTTAATCTATATGCTAAACAATAAGTTAATTAAAAAAATACAATTTTAATAGAGGTTAAGTATTCAGCAATGATTAATATACTTAATTTATTTAGCTATAAGTATATTAATATTTGATTATTTAAATAACCTTATTAAAGATTCATTTATGAGAGTACTA;start=64514;subtype=IES;support_ref=4;support_variant=66;type=IES;
scaffold51_112_with_IES	MILORD	internal_eliminated_sequence	64514	64820	.	.	.	ID=MILORD.112.64514.64820;Name=MILORD.112.64514.64820;bounded_by_ta=TRUE;common_boundary=LEFT;end=64820;ies_id=IESPGM.PTET51.1.112.61362;ies_left_dist=0;ies_min_dist=0;ies_right_dist=-67;junction_seq=tatcttatctgcatcTAaattgaggatatgat;read_names=HWI-D00104:165:C29AHACXX:8:1105:2999:19736,HWI-D00104:165:C29AHACXX:8:1309:15840:97162;sequence=TATACTTATTGGAATAAAGAAATTAGTAAAATGGATGAATATTATTTTATGTAATTTATTTAATTTTAGTTTTTAATAAATTTAATCTATATGCTAAACAATAAGTTAATTAAAAAAATACAATTTTAATAGAGGTTAAGTATTCAGCAATGATTAATATACTTAATTTATTTAGCTATAAGTATATTAATATTTGATTATTTAAATAACCTTATTAAAGATTCATTTATGAGAGTACTATATTTCAATTATGATAATTTGCTAAAATAATTAGTTTTTGCTCTAAATGACTCAAATGCATGTATGA;start=64514;subtype=PARTIAL_EXTERNAL;support_ref=2;support_variant=2;type=ALTERNATIVE;
scaffold51_112_with_IES	MILORD	internal_eliminated_sequence	66330	66372	.	.	.	ID=MILORD.112.66330.66372;Name=MILORD.112.66330.66372;bounded_by_ta=TRUE;common_boundary=Both;end=66372;ies_id=IESPGM.PTET51.1.112.62938;ies_left_dist=0;ies_min_dist=0;ies_right_dist=0;junction_seq=aattagatatatcaaTAtttaaattgttgaca;read_names=HWI-D00104:165:C29AHACXX:8:1204:13075:88005,HWI-D00104:165:C29AHACXX:8:1107:6473:44041,HWI-D00104:165:C29AHACXX:8:2304:20577:43421,HWI-D00104:165:C29AHACXX:8:2308:10338:50520,HWI-D00104:165:C29AHACXX:8:1105:9817:55708,HWI-D00104:165:C29AHACXX:8:2303:4564:87766,HWI-D00104:165:C29AHACXX:8:1204:1811:90784,HWI-D00104:165:C29AHACXX:8:1201:6721:5718,HWI-D00104:165:C29AHACXX:8:2308:13830:14409,HWI-D00104:165:C29AHACXX:8:1105:11662:7755,HWI-D00104:165:C29AHACXX:8:2305:5753:36479,HWI-D00104:165:C29AHACXX:8:2103:1786:83505,HWI-D00104:165:C29AHACXX:8:1307:8498:17364,HWI-D00104:165:C29AHACXX:8:1206:7914:89648,HWI-D00104:165:C29AHACXX:8:2203:9181:80731,HWI-D00104:165:C29AHACXX:8:1203:5645:13506,HWI-D00104:165:C29AHACXX:8:1301:13214:58912,HWI-D00104:165:C29AHACXX:8:2201:5134:41097,HWI-D00104:165:C29AHACXX:8:2104:16920:24705,HWI-D00104:165:C29AHACXX:8:1105:16660:62481,HWI-D00104:165:C29AHACXX:8:2207:1200:69738,HWI-D00104:165:C29AHACXX:8:1103:12486:39428,HWI-D00104:165:C29AHACXX:8:2205:8003:56764,HWI-D00104:165:C29AHACXX:8:1102:8511:23824,HWI-D00104:165:C29AHACXX:8:2306:9103:4705,HWI-D00104:165:C29AHACXX:8:2206:12738:33875;sequence=TATACTTAGTAAAATCACTTTAAATATTCTAGAATACCAACTA;start=66330;subtype=IES;support_ref=24;support_variant=26;type=IES;
scaffold51_112_with_IES	MILORD	internal_eliminated_sequence	66448	66475	.	.	.	ID=MILORD.112.66448.66475;Name=MILORD.112.66448.66475;bounded_by_ta=TRUE;common_boundary=Both;end=66475;ies_id=IESPGM.PTET51.1.112.63013;ies_left_dist=0;ies_min_dist=0;ies_right_dist=0;junction_seq=cttttttctatcagtTActaatatcccttcag;read_names=HWI-D00104:165:C29AHACXX:8:1203:10361:30352,HWI-D00104:165:C29AHACXX:8:1203:17229:29362,HWI-D00104:165:C29AHACXX:8:2201:10865:80256,HWI-D00104:165:C29AHACXX:8:1102:17286:23857,HWI-D00104:165:C29AHACXX:8:1103:19239:88374,HWI-D00104:165:C29AHACXX:8:1105:12666:83939,HWI-D00104:165:C29AHACXX:8:1304:4153:18955,HWI-D00104:165:C29AHACXX:8:2301:16253:6077,HWI-D00104:165:C29AHACXX:8:1305:10873:56805,HWI-D00104:165:C29AHACXX:8:1205:11801:11192,HWI-D00104:165:C29AHACXX:8:2305:15527:85046,HWI-D00104:165:C29AHACXX:8:2307:4110:41203,HWI-D00104:165:C29AHACXX:8:2308:1301:37458,HWI-D00104:165:C29AHACXX:8:1205:11927:58406,HWI-D00104:165:C29AHACXX:8:2206:10453:56055,HWI-D00104:165:C29AHACXX:8:2105:11738:27573,HWI-D00104:165:C29AHACXX:8:1104:16145:99788,HWI-D00104:165:C29AHACXX:8:1107:5604:6373,HWI-D00104:165:C29AHACXX:8:2205:6495:66389,HWI-D00104:165:C29AHACXX:8:1206:5500:12307,HWI-D00104:165:C29AHACXX:8:1108:7981:27422,HWI-D00104:165:C29AHACXX:8:1302:11431:90276,HWI-D00104:165:C29AHACXX:8:1302:13353:83999,HWI-D00104:165:C29AHACXX:8:1206:12569:42403,HWI-D00104:165:C29AHACXX:8:2202:18824:37828,HWI-D00104:165:C29AHACXX:8:2108:6240:45739,HWI-D00104:165:C29AHACXX:8:1104:20298:52771,HWI-D00104:165:C29AHACXX:8:2304:7702:10265;sequence=TATAGCTTAACTGTAACTCATTATACTG;start=66448;subtype=IES;support_ref=0;support_variant=28;type=IES;
scaffold51_112_with_IES	MILORD	internal_eliminated_sequence	68022	68163	.	.	.	ID=MILORD.112.68022.68163;Name=MILORD.112.68022.68163;bounded_by_ta=TRUE;common_boundary=Both;end=68163;ies_id=IESPGM.PTET51.1.112.64559;ies_left_dist=0;ies_min_dist=0;ies_right_dist=0;junction_seq=aactttatttattgaTAtcaatttattaacaa;read_names=HWI-D00104:165:C29AHACXX:8:2201:8325:97748,HWI-D00104:165:C29AHACXX:8:2206:11095:54648,HWI-D00104:165:C29AHACXX:8:2101:4928:26984,HWI-D00104:165:C29AHACXX:8:2201:7584:43774,HWI-D00104:165:C29AHACXX:8:2203:16900:64778,HWI-D00104:165:C29AHACXX:8:1102:4890:96675,HWI-D00104:165:C29AHACXX:8:1202:17753:89167,HWI-D00104:165:C29AHACXX:8:1304:10178:68471,HWI-D00104:165:C29AHACXX:8:1102:7268:93428,HWI-D00104:165:C29AHACXX:8:1302:12619:17476,HWI-D00104:165:C29AHACXX:8:1205:6277:12050,HWI-D00104:165:C29AHACXX:8:1309:17450:75042,HWI-D00104:165:C29AHACXX:8:1306:13045:14890,HWI-D00104:165:C29AHACXX:8:2301:5169:2814,HWI-D00104:165:C29AHACXX:8:2105:10147:26886,HWI-D00104:165:C29AHACXX:8:1201:11855:45341,HWI-D00104:165:C29AHACXX:8:1103:3373:45141,HWI-D00104:165:C29AHACXX:8:2202:8548:47929,HWI-D00104:165:C29AHACXX:8:2303:8421:38701,HWI-D00104:165:C29AHACXX:8:1102:14400:3612,HWI-D00104:165:C29AHACXX:8:2104:11368:22133,HWI-D00104:165:C29AHACXX:8:1105:14647:58498,HWI-D00104:165:C29AHACXX:8:1202:16120:71159,HWI-D00104:165:C29AHACXX:8:2205:15026:16985;sequence=TACTGTCAATAAGTTGATTATTTTTCATTATTTTTTTTCAGTTTCTCTTTTTTCAAAATTATTAATCATTTAAGTAAATGTTTTAATTCATAAAACTTATTCAATTTTTTATTTTTAAATATCTTCTCCTAAATTTCTATTG;start=68022;subtype=IES;support_ref=2;support_variant=24;type=IES;
scaffold51_112_with_IES	MILORD	internal_eliminated_sequence	68022	69516	.	.	.	ID=MILORD.112.68022.69516;Name=MILORD.112.68022.69516;bounded_by_ta=TRUE;common_boundary=LEFT;end=69516;ies_id=IESPGM.PTET51.1.112.64559;ies_left_dist=0;ies_min_dist=0;ies_right_dist=-1353;junction_seq=aactttatttattgaTAttaacactataaggg;read_names=HWI-D00104:165:C29AHACXX:8:2102:4641:24400;sequence=TACTGTCAATAAGTTGATTATTTTTCATTATTTTTTTTCAGTTTCTCTTTTTTCAAAATTATTAATCATTTAAGTAAATGTTTTAATTCATAAAACTTATTCAATTTTTTATTTTTAAATATCTTCTCCTAAATTTCTATTGTATCAATTTATTAACAAGACGCTGAAACTTCTTTTTAATTAATTTTTAAGTTTGATCTTAAATTGAAAAATATCTTTCCCTTTTATTTTATTGATGATGATGATTGATGTTCTAAAATGAAGTCGTTTATTTAATGTTACGTTTTAATTGCTAATCTTCATCTATGTTATACATGTGATCAAATCTATATAATTAAAACAACATCGGCTCATCCTTCTGAATTAATAAAGCACATTATTCAAGCCTTTTTTTATTCAGAATTAATGAATTCACTTTTTTTCTACCTCTATCCAATGGGTTCCTACATTGCTGCTAAGGATATAAATGTTTTTTAATGATAAACTCCTTATTCGGAACAAATTTGATTAATGGGCATTCAATTAATTTATGAGATTGCTTCCCACAAGAAAAACATGTAACAGTGAAATACTAATCATCTTAATAAAATATCATTTTATCTCTTACAGCACAAAACAATTCTTAATCCTCTGGATGTTCTTGTAATATTTTTAAAAAATTTCTCCGCTTTAATATCATGGCCTTAGTAAATCCAACACTTTTATAGCTCTCTAAAGACTCAGTACCCATTATAAAGTTCTTAATCCCAATGGAAGCCCCCTTATTAACAATCCCTAAATTTATCTTTCTATAGTTCTTTCATGGCACATTTTCCAATAAGAGAATATAATACTATTATAAACATATTGTTTTTTTAAAATATATATTTTCATCCTATATGTTATAATATAATTTATTTATTATTAATCATAATTATTAAATTATAATGATTATATTAAAATATAAGACATGTATAATTTAATATTTTACATACTTCCATTCTAAAAGAATTGCTTATGCAAGTACTATACCTTCTTGTAAACAAATTTGAATTGAACCATCCTCAATATAATAGAGTTGATTAATTTTATAATAAGTAATAACTTTAATCAACCATAGAGTAAGATATCATTAGTTGACTTTAAATCCTATTCTGGGGTTAGAAGCACTTCCTCCACCTCCTTAATTAATTGCCTTTTAAATTAATCACTAAATGGTATAATAAGATTAAGTGTATTGATTATATTTTAAATAATGTGCACTGATCAAATATTTTCTGATGGGCTTCACCTATTAATTATTGTCTCAGAAATTCAGATAAAGAATCAATAATTTCCTTCTCTTCTTCAGATTAAGATATAACTTTGTTTTCCCAATAATATGTTAAGTACTATCTTATTTTCATTTTCAAACCCAAAGACATTGAACTCTTATTCATATAAGAATTGATAATCCTTAACTTCCTCTTTCTTTCTTCGGAAAAAGCTGAAATTTCTTTGATAATATTTCCGACTG;start=68022;subtype=PARTIAL_EXTERNAL;support_ref=2;support_variant=1;type=ALTERNATIVE;
scaffold51_112_with_IES	MILORD	internal_eliminated_sequence	68626	69516	.	.	.	ID=MILORD.112.68626.69516;Name=MILORD.112.68626.69516;bounded_by_ta=TRUE;common_boundary=None;end=69516;ies_id=IESPGM.PTET51.1.112.65206;ies_left_dist=185;ies_min_dist=185;ies_right_dist=-487;junction_seq=tatcattttatctctTAttaacactataaggg;read_names=HWI-D00104:165:C29AHACXX:8:1103:8622:66632,HWI-D00104:165:C29AHACXX:8:1202:13770:97111;sequence=TACAGCACAAAACAATTCTTAATCCTCTGGATGTTCTTGTAATATTTTTAAAAAATTTCTCCGCTTTAATATCATGGCCTTAGTAAATCCAACACTTTTATAGCTCTCTAAAGACTCAGTACCCATTATAAAGTTCTTAATCCCAATGGAAGCCCCCTTATTAACAATCCCTAAATTTATCTTTCTATAGTTCTTTCATGGCACATTTTCCAATAAGAGAATATAATACTATTATAAACATATTGTTTTTTTAAAATATATATTTTCATCCTATATGTTATAATATAATTTATTTATTATTAATCATAATTATTAAATTATAATGATTATATTAAAATATAAGACATGTATAATTTAATATTTTACATACTTCCATTCTAAAAGAATTGCTTATGCAAGTACTATACCTTCTTGTAAACAAATTTGAATTGAACCATCCTCAATATAATAGAGTTGATTAATTTTATAATAAGTAATAACTTTAATCAACCATAGAGTAAGATATCATTAGTTGACTTTAAATCCTATTCTGGGGTTAGAAGCACTTCCTCCACCTCCTTAATTAATTGCCTTTTAAATTAATCACTAAATGGTATAATAAGATTAAGTGTATTGATTATATTTTAAATAATGTGCACTGATCAAATATTTTCTGATGGGCTTCACCTATTAATTATTGTCTCAGAAATTCAGATAAAGAATCAATAATTTCCTTCTCTTCTTCAGATTAAGATATAACTTTGTTTTCCCAATAATATGTTAAGTACTATCTTATTTTCATTTTCAAACCCAAAGACATTGAACTCTTATTCATATAAGAATTGATAATCCTTAACTTCCTCTTTCTTTCTTCGGAAAAAGCTGAAATTTCTTTGATAATATTTCCGACTG;start=68626;subtype=EXTERNAL;support_ref=230;support_variant=2;type=ALTERNATIVE;
scaffold51_112_with_IES	MILORD	internal_eliminated_sequence	68811	69029	.	.	.	ID=MILORD.112.68811.69029;Name=MILORD.112.68811.69029;bounded_by_ta=TRUE;common_boundary=Both;end=69029;ies_id=IESPGM.PTET51.1.112.65206;ies_left_dist=0;ies_min_dist=0;ies_right_dist=0;junction_seq=ctaaatttatctttcTAccttcttgtaaacaa;read_names=HWI-D00104:165:C29AHACXX:8:1107:8089:53120,HWI-D00104:165:C29AHACXX:8:2103:2394:97924,HWI-D00104:165:C29AHACXX:8:2201:12326:55002,HWI-D00104:165:C29AHACXX:8:2101:9044:98969,HWI-D00104:165:C29AHACXX:8:2103:4492:72650,HWI-D00104:165:C29AHACXX:8:1104:10637:7390,HWI-D00104:165:C29AHACXX:8:1102:3674:85150,HWI-D00104:165:C29AHACXX:8:1205:9790:52961,HWI-D00104:165:C29AHACXX:8:2102:11101:68598,HWI-D00104:165:C29AHACXX:8:1204:3544:61051,HWI-D00104:165:C29AHACXX:8:1102:18943:73143,HWI-D00104:165:C29AHACXX:8:2206:3272:24318,HWI-D00104:165:C29AHACXX:8:2305:10072:61803,HWI-D00104:165:C29AHACXX:8:2204:1805:61587,HWI-D00104:165:C29AHACXX:8:1309:6345:101368,HWI-D00104:165:C29AHACXX:8:1202:4501:64095,HWI-D00104:165:C29AHACXX:8:1204:16309:2393,HWI-D00104:165:C29AHACXX:8:2307:7128:85560,HWI-D00104:165:C29AHACXX:8:1303:16143:27180,HWI-D00104:165:C29AHACXX:8:1307:4913:48936;sequence=TATAGTTCTTTCATGGCACATTTTCCAATAAGAGAATATAATACTATTATAAACATATTGTTTTTTTAAAATATATATTTTCATCCTATATGTTATAATATAATTTATTTATTATTAATCATAATTATTAAATTATAATGATTATATTAAAATATAAGACATGTATAATTTAATATTTTACATACTTCCATTCTAAAAGAATTGCTTATGCAAGTACTA;start=68811;subtype=IES;support_ref=2;support_variant=20;type=IES;
scaffold51_112_with_IES	MILORD	internal_eliminated_sequence	69074	69117	.	.	.	ID=MILORD.112.69074.69117;Name=MILORD.112.69074.69117;bounded_by_ta=TRUE;common_boundary=Both;end=69117;ies_id=IESPGM.PTET51.1.112.65250;ies_left_dist=0;ies_min_dist=0;ies_right_dist=0;junction_seq=ccatcctcaatataaTAgagtaagatatcatt;read_names=HWI-D00104:165:C29AHACXX:8:1102:17609:85150,HWI-D00104:165:C29AHACXX:8:1105:1626:19245,HWI-D00104:165:C29AHACXX:8:2205:15929:44310,HWI-D00104:165:C29AHACXX:8:1205:16234:74850,HWI-D00104:165:C29AHACXX:8:1303:4202:40358,HWI-D00104:165:C29AHACXX:8:1107:8700:39923,HWI-D00104:165:C29AHACXX:8:1205:13039:13950,HWI-D00104:165:C29AHACXX:8:1309:18996:60447,HWI-D00104:165:C29AHACXX:8:2103:10400:43562,HWI-D00104:165:C29AHACXX:8:2203:9087:53477,HWI-D00104:165:C29AHACXX:8:2303:4333:100444,HWI-D00104:165:C29AHACXX:8:1301:13658:29081,HWI-D00104:165:C29AHACXX:8:1201:15658:52854,HWI-D00104:165:C29AHACXX:8:1107:17573:87771,HWI-D00104:165:C29AHACXX:8:1104:6930:92059,HWI-D00104:165:C29AHACXX:8:1307:20481:20913,HWI-D00104:165:C29AHACXX:8:1106:8296:30113,HWI-D00104:165:C29AHACXX:8:1105:3325:19569,HWI-D00104:165:C29AHACXX:8:1204:14249:64037;sequence=TAGAGTTGATTAATTTTATAATAAGTAATAACTTTAATCAACCA;start=69074;subtype=IES;support_ref=1;support_variant=19;type=IES;
scaffold51_112_with_IES	MILORD	internal_eliminated_sequence	69219	69244	.	.	.	ID=MILORD.112.69219.69244;Name=MILORD.112.69219.69244;bounded_by_ta=TRUE;common_boundary=Both;end=69244;ies_id=IESPGM.PTET51.1.112.65351;ies_left_dist=0;ies_min_dist=0;ies_right_dist=0;junction_seq=ttaatcactaaatggTAttttaaataatgtgc;read_names=HWI-D00104:165:C29AHACXX:8:1203:6839:51747,HWI-D00104:165:C29AHACXX:8:1201:5950:75094,HWI-D00104:165:C29AHACXX:8:2303:12967:83468,HWI-D00104:165:C29AHACXX:8:1206:7066:29510,HWI-D00104:165:C29AHACXX:8:1202:13969:78036,HWI-D00104:165:C29AHACXX:8:1303:1996:81258,HWI-D00104:165:C29AHACXX:8:2201:17254:85799,HWI-D00104:165:C29AHACXX:8:1106:10564:96192,HWI-D00104:165:C29AHACXX:8:2301:12817:25992,HWI-D00104:165:C29AHACXX:8:1101:6694:90477,HWI-D00104:165:C29AHACXX:8:1206:17197:45722,HWI-D00104:165:C29AHACXX:8:1302:8228:73022,HWI-D00104:165:C29AHACXX:8:2105:3152:37209,HWI-D00104:165:C29AHACXX:8:2306:18323:73920,HWI-D00104:165:C29AHACXX:8:2201:4923:40822,HWI-D00104:165:C29AHACXX:8:1309:3833:5703,HWI-D00104:165:C29AHACXX:8:2303:20637:49684,HWI-D00104:165:C29AHACXX:8:2301:4479:27866,HWI-D00104:165:C29AHACXX:8:1204:2768:80117,HWI-D00104:165:C29AHACXX:8:1301:14204:11773,HWI-D00104:165:C29AHACXX:8:2307:11208:37477;sequence=TATAATAAGATTAAGTGTATTGATTA;start=69219;subtype=IES;support_ref=12;support_variant=21;type=IES;
scaffold51_112_with_IES	MILORD	internal_eliminated_sequence	72903	72952	.	.	.	ID=MILORD.112.72903.72952;Name=MILORD.112.72903.72952;bounded_by_ta=TRUE;common_boundary=Both;end=72952;ies_id=IESPGM.PTET51.1.112.69009;ies_left_dist=0;ies_min_dist=0;ies_right_dist=0;junction_seq=gttacactagtctatTAcaaattgaaaaacga;read_names=HWI-D00104:165:C29AHACXX:8:1106:19261:8508,HWI-D00104:165:C29AHACXX:8:1203:20466:72289,HWI-D00104:165:C29AHACXX:8:1202:7165:87997,HWI-D00104:165:C29AHACXX:8:1303:1449:70178,HWI-D00104:165:C29AHACXX:8:2301:3589:61362,HWI-D00104:165:C29AHACXX:8:1108:5422:76145,HWI-D00104:165:C29AHACXX:8:2205:6682:4486,HWI-D00104:165:C29AHACXX:8:2303:7367:28998,HWI-D00104:165:C29AHACXX:8:2105:15526:17705,HWI-D00104:165:C29AHACXX:8:1103:18824:13330,HWI-D00104:165:C29AHACXX:8:1205:18197:86669,HWI-D00104:165:C29AHACXX:8:1204:10264:44677,HWI-D00104:165:C29AHACXX:8:2104:14396:87926,HWI-D00104:165:C29AHACXX:8:1106:16610:53075,HWI-D00104:165:C29AHACXX:8:1306:8181:40674,HWI-D00104:165:C29AHACXX:8:2102:11742:70525,HWI-D00104:165:C29AHACXX:8:2201:1573:30632,HWI-D00104:165:C29AHACXX:8:1302:15917:28379,HWI-D00104:165:C29AHACXX:8:2204:1445:84226,HWI-D00104:165:C29AHACXX:8:1106:2337:81095,HWI-D00104:165:C29AHACXX:8:2308:10455:35582,HWI-D00104:165:C29AHACXX:8:1304:17198:47155,HWI-D00104:165:C29AHACXX:8:2303:16139:47384,HWI-D00104:165:C29AHACXX:8:2302:13406:62006,HWI-D00104:165:C29AHACXX:8:2303:5816:73890,HWI-D00104:165:C29AHACXX:8:1103:10394:98571,HWI-D00104:165:C29AHACXX:8:2103:18767:60924,HWI-D00104:165:C29AHACXX:8:2202:16711:33363,HWI-D00104:165:C29AHACXX:8:2108:3474:77925,HWI-D00104:165:C29AHACXX:8:1206:1149:83216,HWI-D00104:165:C29AHACXX:8:2304:8919:22025,HWI-D00104:165:C29AHACXX:8:2102:11784:47428,HWI-D00104:165:C29AHACXX:8:2303:13012:59083,HWI-D00104:165:C29AHACXX:8:1306:1516:16424,HWI-D00104:165:C29AHACXX:8:2301:2977:61024,HWI-D00104:165:C29AHACXX:8:2201:9371:24499,HWI-D00104:165:C29AHACXX:8:1303:17030:39912,HWI-D00104:165:C29AHACXX:8:1303:4237:40952,HWI-D00104:165:C29AHACXX:8:1107:13115:19585,HWI-D00104:165:C29AHACXX:8:2301:17720:9215,HWI-D00104:165:C29AHACXX:8:1304:11444:98125,HWI-D00104:165:C29AHACXX:8:2306:6360:4172,HWI-D00104:165:C29AHACXX:8:2306:10885:84955,HWI-D00104:165:C29AHACXX:8:1104:18780:16098,HWI-D00104:165:C29AHACXX:8:2103:7558:28176,HWI-D00104:165:C29AHACXX:8:1108:11590:66436,HWI-D00104:165:C29AHACXX:8:2104:5552:28173,HWI-D00104:165:C29AHACXX:8:2203:3051:25612,HWI-D00104:165:C29AHACXX:8:2301:17427:82626,HWI-D00104:165:C29AHACXX:8:2308:8977:76413,HWI-D00104:165:C29AHACXX:8:1102:14683:90139,HWI-D00104:165:C29AHACXX:8:1304:10973:40407,HWI-D00104:165:C29AHACXX:8:1307:16620:30132,HWI-D00104:165:C29AHACXX:8:2207:16262:43861,HWI-D00104:165:C29AHACXX:8:2303:8223:98750;sequence=TACAGTGGGGTATCAATTCCCTTAATATTATAAATATCAATCTTTAGCTG;start=72903;subtype=IES;support_ref=14;support_variant=55;type=IES;
scaffold51_112_with_IES	MILORD	internal_eliminated_sequence	79752	79954	.	.	.	ID=MILORD.112.79752.79954;Name=MILORD.112.79752.79954;bounded_by_ta=TRUE;common_boundary=Both;end=79954;ies_id=IESPGM.PTET51.1.112.75808;ies_left_dist=0;ies_min_dist=0;ies_right_dist=0;junction_seq=ttgagatcaaagtatTAgctgcatctgtcaac;read_names=HWI-D00104:165:C29AHACXX:8:1101:1558:87296,HWI-D00104:165:C29AHACXX:8:2108:12688:18409,HWI-D00104:165:C29AHACXX:8:2101:13207:68742,HWI-D00104:165:C29AHACXX:8:1108:18980:53699,HWI-D00104:165:C29AHACXX:8:2204:10664:37270,HWI-D00104:165:C29AHACXX:8:1301:12041:49037,HWI-D00104:165:C29AHACXX:8:2304:3223:38448,HWI-D00104:165:C29AHACXX:8:2203:4067:95766,HWI-D00104:165:C29AHACXX:8:2308:14782:35755,HWI-D00104:165:C29AHACXX:8:2308:9593:59349,HWI-D00104:165:C29AHACXX:8:1104:2617:82067,HWI-D00104:165:C29AHACXX:8:1309:16566:82116,HWI-D00104:165:C29AHACXX:8:1101:13754:3085,HWI-D00104:165:C29AHACXX:8:1102:5012:100833,HWI-D00104:165:C29AHACXX:8:1303:2439:24451,HWI-D00104:165:C29AHACXX:8:1309:13105:63186,HWI-D00104:165:C29AHACXX:8:1303:11485:27444,HWI-D00104:165:C29AHACXX:8:2209:9695:11610,HWI-D00104:165:C29AHACXX:8:2102:6428:79998,HWI-D00104:165:C29AHACXX:8:1203:2775:2371,HWI-D00104:165:C29AHACXX:8:1306:4466:94151,HWI-D00104:165:C29AHACXX:8:2104:19008:8868,HWI-D00104:165:C29AHACXX:8:2308:4169:26660,HWI-D00104:165:C29AHACXX:8:1204:19902:97672,HWI-D00104:165:C29AHACXX:8:1306:18390:96318,HWI-D00104:165:C29AHACXX:8:1203:20049:17307,HWI-D00104:165:C29AHACXX:8:2102:16599:51012,HWI-D00104:165:C29AHACXX:8:2103:11172:36966,HWI-D00104:165:C29AHACXX:8:1301:11217:53456,HWI-D00104:165:C29AHACXX:8:2301:19452:67041,HWI-D00104:165:C29AHACXX:8:2103:3582:27678,HWI-D00104:165:C29AHACXX:8:1204:11070:37663,HWI-D00104:165:C29AHACXX:8:1105:14458:24830,HWI-D00104:165:C29AHACXX:8:1202:13413:72954,HWI-D00104:165:C29AHACXX:8:2202:18140:39202,HWI-D00104:165:C29AHACXX:8:2303:7838:34099,HWI-D00104:165:C29AHACXX:8:2101:11034:78892;sequence=TATCGTTCTTGCATAAAACAAGGTGTTAAAGTATAATAATAAGTCTAAAAATTGACATGAAAAAGATATTTTAATATAAATAATTTTCAGTAAAAACTATTGATAAATTTAATTATTATACTAATCAATTAATGAATAAACTACAATTATGATGCCACATATTTCTAAATAATAAAATCTGGACATCTTCTAGACTAGAACTA;start=79752;subtype=IES;support_ref=2;support_variant=37;type=IES;
scaffold51_112_with_IES	MILORD	internal_eliminated_sequence	80589	80696	.	.	.	ID=MILORD.112.80589.80696;Name=MILORD.112.80589.80696;bounded_by_ta=TRUE;common_boundary=Both;end=80696;ies_id=IESPGM.PTET51.1.112.76442;ies_left_dist=0;ies_min_dist=0;ies_right_dist=0;junction_seq=caaataacctggttaTAtgaaattcttaggag;read_names=HWI-D00104:165:C29AHACXX:8:2103:14170:52363,HWI-D00104:165:C29AHACXX:8:1307:15578:15213,HWI-D00104:165:C29AHACXX:8:1108:16445:29683,HWI-D00104:165:C29AHACXX:8:2203:11876:40963,HWI-D00104:165:C29AHACXX:8:1206:18045:16666,HWI-D00104:165:C29AHACXX:8:2308:8508:47529,HWI-D00104:165:C29AHACXX:8:1302:7000:56000,HWI-D00104:165:C29AHACXX:8:2105:11336:80470,HWI-D00104:165:C29AHACXX:8:2209:6074:90868,HWI-D00104:165:C29AHACXX:8:1201:6925:73256,HWI-D00104:165:C29AHACXX:8:1106:10561:29002,HWI-D00104:165:C29AHACXX:8:1102:1044:10965,HWI-D00104:165:C29AHACXX:8:1301:4611:20680,HWI-D00104:165:C29AHACXX:8:1307:5549:78117,HWI-D00104:165:C29AHACXX:8:1205:11670:98777,HWI-D00104:165:C29AHACXX:8:1302:6199:38371,HWI-D00104:165:C29AHACXX:8:2205:10343:54178,HWI-D00104:165:C29AHACXX:8:2304:17136:49841,HWI-D00104:165:C29AHACXX:8:1309:16584:89620,HWI-D00104:165:C29AHACXX:8:2205:12761:11639,HWI-D00104:165:C29AHACXX:8:1206:11015:27057,HWI-D00104:165:C29AHACXX:8:1106:10144:10364,HWI-D00104:165:C29AHACXX:8:2105:6472:10909;sequence=TACAGTAGGTTGATAAATGGTTTCAAAGTTTTAATGCATAAACTATCCGAATTAAAGTAAGATATTGCTTGACGTAAATTCTCGAGAATAAATAAATATGTTTGATTG;start=80589;subtype=IES;support_ref=4;support_variant=23;type=IES;
scaffold51_112_with_IES	MILORD	internal_eliminated_sequence	83087	83208	.	.	.	ID=MILORD.112.83087.83208;Name=MILORD.112.83087.83208;bounded_by_ta=TRUE;common_boundary=Both;end=83208;ies_id=IESPGM.PTET51.1.112.78832;ies_left_dist=0;ies_min_dist=0;ies_right_dist=0;junction_seq=attaatttattttatTAattatattataatga;read_names=HWI-D00104:165:C29AHACXX:8:1204:4466:30688,HWI-D00104:165:C29AHACXX:8:2303:6345:98196,HWI-D00104:165:C29AHACXX:8:2303:7066:86294,HWI-D00104:165:C29AHACXX:8:2201:10922:52248,HWI-D00104:165:C29AHACXX:8:1203:3567:81420,HWI-D00104:165:C29AHACXX:8:1305:20273:15903,HWI-D00104:165:C29AHACXX:8:1106:17618:10396,HWI-D00104:165:C29AHACXX:8:1304:8236:95121,HWI-D00104:165:C29AHACXX:8:2206:16849:56608,HWI-D00104:165:C29AHACXX:8:1101:4791:4284,HWI-D00104:165:C29AHACXX:8:2206:7647:75810,HWI-D00104:165:C29AHACXX:8:1309:8388:63105,HWI-D00104:165:C29AHACXX:8:2307:3069:30475;sequence=TATATAGCAAAGTTTCAGATCTTTTTATATTATCGTGATAATTTATTGTAATAGGAAGAATACTTGAGTAATTAAAATGTACTTGATTAGAATGGTTTTGATAAGAATAAAATTGATGAGTA;start=83087;subtype=IES;support_ref=2;support_variant=13;type=IES;
scaffold51_112_with_IES	MILORD	internal_eliminated_sequence	84170	84239	.	.	.	ID=MILORD.112.84170.84239;Name=MILORD.112.84170.84239;bounded_by_ta=TRUE;common_boundary=Both;end=84239;ies_id=IESPGM.PTET51.1.112.79793;ies_left_dist=0;ies_min_dist=0;ies_right_dist=0;junction_seq=aatatgttaaagtgaTAaagcctgatagttta;read_names=HWI-D00104:165:C29AHACXX:8:1201:19613:41807,HWI-D00104:165:C29AHACXX:8:1103:17373:80700,HWI-D00104:165:C29AHACXX:8:2201:12445:19400,HWI-D00104:165:C29AHACXX:8:2304:14973:90876,HWI-D00104:165:C29AHACXX:8:2108:20807:52444,HWI-D00104:165:C29AHACXX:8:1302:9248:20642,HWI-D00104:165:C29AHACXX:8:1303:10345:69918,HWI-D00104:165:C29AHACXX:8:1203:3561:38876,HWI-D00104:165:C29AHACXX:8:1203:9502:94230,HWI-D00104:165:C29AHACXX:8:2103:3339:85565,HWI-D00104:165:C29AHACXX:8:1108:16636:21091,HWI-D00104:165:C29AHACXX:8:2301:12284:19850,HWI-D00104:165:C29AHACXX:8:2105:15699:59776,HWI-D00104:165:C29AHACXX:8:1203:16194:99421,HWI-D00104:165:C29AHACXX:8:1203:2377:39547,HWI-D00104:165:C29AHACXX:8:1307:5277:59333,HWI-D00104:165:C29AHACXX:8:2203:11010:67483;sequence=TAAAGTAAATAGCAAGTTGATCAAATGATTTCTAATAAATATTAATATATTGCTGACTCCTATCTTACTG;start=84170;subtype=IES;support_ref=26;support_variant=17;type=IES;
scaffold51_112_with_IES	MILORD	internal_eliminated_sequence	85996	86158	.	.	.	ID=MILORD.112.85996.86158;Name=MILORD.112.85996.86158;bounded_by_ta=TRUE;common_boundary=Both;end=86158;ies_id=IESPGM.PTET51.1.112.81549;ies_left_dist=0;ies_min_dist=0;ies_right_dist=0;junction_seq=tattaaataacatcaTAccagaaaagtactta;read_names=HWI-D00104:165:C29AHACXX:8:2302:9494:36817,HWI-D00104:165:C29AHACXX:8:2102:9466:31562,HWI-D00104:165:C29AHACXX:8:2305:5558:92762,HWI-D00104:165:C29AHACXX:8:1106:6926:94570,HWI-D00104:165:C29AHACXX:8:2103:11142:49088,HWI-D00104:165:C29AHACXX:8:1102:9004:89088,HWI-D00104:165:C29AHACXX:8:2305:1285:7635,HWI-D00104:165:C29AHACXX:8:1104:8573:18403,HWI-D00104:165:C29AHACXX:8:2302:9242:83100,HWI-D00104:165:C29AHACXX:8:2103:14171:55637,HWI-D00104:165:C29AHACXX:8:1107:6960:40081,HWI-D00104:165:C29AHACXX:8:2302:7962:54881,HWI-D00104:165:C29AHACXX:8:1108:12868:16964,HWI-D00104:165:C29AHACXX:8:1305:18917:39191,HWI-D00104:165:C29AHACXX:8:1104:7767:78202,HWI-D00104:165:C29AHACXX:8:2307:9305:17954,HWI-D00104:165:C29AHACXX:8:2203:3965:43188,HWI-D00104:165:C29AHACXX:8:2203:20502:26564,HWI-D00104:165:C29AHACXX:8:1107:20091:96258,HWI-D00104:165:C29AHACXX:8:2307:4984:12454,HWI-D00104:165:C29AHACXX:8:2305:7542:11239,HWI-D00104:165:C29AHACXX:8:1102:18273:45167,HWI-D00104:165:C29AHACXX:8:1103:8233:14893,HWI-D00104:165:C29AHACXX:8:1302:4911:64004,HWI-D00104:165:C29AHACXX:8:1102:10692:42132,HWI-D00104:165:C29AHACXX:8:1201:20570:18272,HWI-D00104:165:C29AHACXX:8:1106:14460:29520,HWI-D00104:165:C29AHACXX:8:1303:17089:12691,HWI-D00104:165:C29AHACXX:8:1103:10127:18065,HWI-D00104:165:C29AHACXX:8:2204:16113:86779,HWI-D00104:165:C29AHACXX:8:1201:13397:46076,HWI-D00104:165:C29AHACXX:8:1302:4171:2262,HWI-D00104:165:C29AHACXX:8:2105:5586:95256,HWI-D00104:165:C29AHACXX:8:1206:17688:31207,HWI-D00104:165:C29AHACXX:8:1206:15197:72010,HWI-D00104:165:C29AHACXX:8:1204:19338:68269,HWI-D00104:165:C29AHACXX:8:1107:9499:54844,HWI-D00104:165:C29AHACXX:8:2207:3807:73320,HWI-D00104:165:C29AHACXX:8:1304:4699:21513,HWI-D00104:165:C29AHACXX:8:1302:4816:21054,HWI-D00104:165:C29AHACXX:8:1305:11404:39533,HWI-D00104:165:C29AHACXX:8:1203:16199:73649,HWI-D00104:165:C29AHACXX:8:2102:19230:91913,HWI-D00104:165:C29AHACXX:8:2101:7547:26242,HWI-D00104:165:C29AHACXX:8:1103:9978:11920,HWI-D00104:165:C29AHACXX:8:1105:6977:90573,HWI-D00104:165:C29AHACXX:8:2301:9186:94685,HWI-D00104:165:C29AHACXX:8:2104:21260:61538,HWI-D00104:165:C29AHACXX:8:1303:15207:15496,HWI-D00104:165:C29AHACXX:8:2308:3646:76281,HWI-D00104:165:C29AHACXX:8:2108:5851:18903,HWI-D00104:165:C29AHACXX:8:2202:20913:30791,HWI-D00104:165:C29AHACXX:8:1205:17028:99884;sequence=TACAGACTAAAAAGTAATAGTTATAGATTTATTCTTATTATTAAATATATATATATTAAGTATTTGAAGTATAATTTAATGATTATGATTATTATAACAATAAATTTAAATTTAAACATGAATATTTTTTTTTTACATCTTAATTTGATTAGCCTACCTACTG;start=85996;subtype=IES;support_ref=8;support_variant=53;type=IES;
scaffold51_112_with_IES	MILORD	internal_eliminated_sequence	86704	86751	.	.	.	ID=MILORD.112.86704.86751;Name=MILORD.112.86704.86751;bounded_by_ta=TRUE;common_boundary=Both;end=86751;ies_id=IESPGM.PTET51.1.112.82094;ies_left_dist=0;ies_min_dist=0;ies_right_dist=0;junction_seq=gaaaagtaagcataaTAtccaaaatccaattg;read_names=HWI-D00104:165:C29AHACXX:8:1104:16819:94088,HWI-D00104:165:C29AHACXX:8:2104:7531:4056,HWI-D00104:165:C29AHACXX:8:1103:9913:76289,HWI-D00104:165:C29AHACXX:8:2204:15296:45906,HWI-D00104:165:C29AHACXX:8:1102:15437:42130,HWI-D00104:165:C29AHACXX:8:2202:19084:86996,HWI-D00104:165:C29AHACXX:8:1102:12411:38256,HWI-D00104:165:C29AHACXX:8:1103:17811:49153,HWI-D00104:165:C29AHACXX:8:1205:1891:97465,HWI-D00104:165:C29AHACXX:8:2103:6110:73670,HWI-D00104:165:C29AHACXX:8:1302:3981:35908,HWI-D00104:165:C29AHACXX:8:2209:2291:80559,HWI-D00104:165:C29AHACXX:8:2304:9411:15325,HWI-D00104:165:C29AHACXX:8:1206:5506:48582,HWI-D00104:165:C29AHACXX:8:2205:13703:86494,HWI-D00104:165:C29AHACXX:8:1309:8758:74203,HWI-D00104:165:C29AHACXX:8:2102:12855:16205,HWI-D00104:165:C29AHACXX:8:2308:6305:40844,HWI-D00104:165:C29AHACXX:8:2103:16851:77694,HWI-D00104:165:C29AHACXX:8:1305:6556:77831,HWI-D00104:165:C29AHACXX:8:2307:6838:84224,HWI-D00104:165:C29AHACXX:8:1301:2848:6530,HWI-D00104:165:C29AHACXX:8:2306:14755:45184,HWI-D00104:165:C29AHACXX:8:2308:20241:67593,HWI-D00104:165:C29AHACXX:8:1203:17830:14715,HWI-D00104:165:C29AHACXX:8:1102:16497:63306,HWI-D00104:165:C29AHACXX:8:2305:14147:52930,HWI-D00104:165:C29AHACXX:8:1103:5562:42723,HWI-D00104:165:C29AHACXX:8:2204:7385:85613,HWI-D00104:165:C29AHACXX:8:1103:11944:30915,HWI-D00104:165:C29AHACXX:8:2308:1814:37674,HWI-D00104:165:C29AHACXX:8:1202:7181:55182,HWI-D00104:165:C29AHACXX:8:1106:18063:14102,HWI-D00104:165:C29AHACXX:8:1206:3636:17159,HWI-D00104:165:C29AHACXX:8:2304:11336:2400,HWI-D00104:165:C29AHACXX:8:1108:15140:83272,HWI-D00104:165:C29AHACXX:8:1105:17627:77033,HWI-D00104:165:C29AHACXX:8:2207:4329:29060,HWI-D00104:165:C29AHACXX:8:2304:10293:49730,HWI-D00104:165:C29AHACXX:8:2301:5965:81431,HWI-D00104:165:C29AHACXX:8:1104:19890:47060,HWI-D00104:165:C29AHACXX:8:1307:13176:12404,HWI-D00104:165:C29AHACXX:8:1203:4019:23045,HWI-D00104:165:C29AHACXX:8:1201:16683:54881,HWI-D00104:165:C29AHACXX:8:1204:9194:19285,HWI-D00104:165:C29AHACXX:8:2203:9168:13740,HWI-D00104:165:C29AHACXX:8:1105:18468:78911;sequence=TACAGTTGAATTATATTCATTTCTTAACATATATCCGTAAATTAACAA;start=86704;subtype=IES;support_ref=4;support_variant=47;type=IES;
scaffold51_112_with_IES	MILORD	internal_eliminated_sequence	88848	88901	.	.	.	ID=MILORD.112.88848.88901;Name=MILORD.112.88848.88901;bounded_by_ta=TRUE;common_boundary=Both;end=88901;ies_id=IESPGM.PTET51.1.112.84190;ies_left_dist=0;ies_min_dist=0;ies_right_dist=0;junction_seq=cccaaagaaacctcaTAacaacctaaatatat;read_names=HWI-D00104:165:C29AHACXX:8:1105:12620:86137,HWI-D00104:165:C29AHACXX:8:1205:18846:88291,HWI-D00104:165:C29AHACXX:8:2105:20146:74217,HWI-D00104:165:C29AHACXX:8:1201:5171:54045,HWI-D00104:165:C29AHACXX:8:1203:13326:30380,HWI-D00104:165:C29AHACXX:8:1205:16572:93148,HWI-D00104:165:C29AHACXX:8:2307:12822:8221,HWI-D00104:165:C29AHACXX:8:2202:20362:26784,HWI-D00104:165:C29AHACXX:8:2201:9715:72077,HWI-D00104:165:C29AHACXX:8:2101:8660:61840,HWI-D00104:165:C29AHACXX:8:1204:10159:79486,HWI-D00104:165:C29AHACXX:8:1307:14073:44204,HWI-D00104:165:C29AHACXX:8:1105:12668:57240,HWI-D00104:165:C29AHACXX:8:2301:3819:18481,HWI-D00104:165:C29AHACXX:8:2205:9401:5792,HWI-D00104:165:C29AHACXX:8:1102:19146:7295,HWI-D00104:165:C29AHACXX:8:2305:15223:100800,HWI-D00104:165:C29AHACXX:8:2205:18949:41130,HWI-D00104:165:C29AHACXX:8:2108:16341:19665,HWI-D00104:165:C29AHACXX:8:1201:16633:74390,HWI-D00104:165:C29AHACXX:8:1102:16805:26193,HWI-D00104:165:C29AHACXX:8:1202:15680:34762,HWI-D00104:165:C29AHACXX:8:1201:1816:40443,HWI-D00104:165:C29AHACXX:8:2303:12557:59218,HWI-D00104:165:C29AHACXX:8:1104:19026:12812,HWI-D00104:165:C29AHACXX:8:1105:9165:93107,HWI-D00104:165:C29AHACXX:8:1106:17800:43584,HWI-D00104:165:C29AHACXX:8:2304:4352:43146,HWI-D00104:165:C29AHACXX:8:2306:10690:86724,HWI-D00104:165:C29AHACXX:8:1202:14210:43032,HWI-D00104:165:C29AHACXX:8:2101:15646:16607,HWI-D00104:165:C29AHACXX:8:1203:6619:36164,HWI-D00104:165:C29AHACXX:8:2307:1346:61221,HWI-D00104:165:C29AHACXX:8:2108:14304:7574,HWI-D00104:165:C29AHACXX:8:1206:13263:96906,HWI-D00104:165:C29AHACXX:8:2206:19853:66655,HWI-D00104:165:C29AHACXX:8:1201:2202:36919,HWI-D00104:165:C29AHACXX:8:2306:10035:69394,HWI-D00104:165:C29AHACXX:8:1302:11984:6188,HWI-D00104:165:C29AHACXX:8:1202:12950:82750,HWI-D00104:165:C29AHACXX:8:2201:11956:32685,HWI-D00104:165:C29AHACXX:8:2102:15923:34737,HWI-D00104:165:C29AHACXX:8:2302:8162:20374,HWI-D00104:165:C29AHACXX:8:2206:14782:13207,HWI-D00104:165:C29AHACXX:8:2206:18668:87463,HWI-D00104:165:C29AHACXX:8:1107:15517:77038,HWI-D00104:165:C29AHACXX:8:2307:17389:61379,HWI-D00104:165:C29AHACXX:8:2303:11817:63789,HWI-D00104:165:C29AHACXX:8:2307:5808:26945,HWI-D00104:165:C29AHACXX:8:2203:5000:46923,HWI-D00104:165:C29AHACXX:8:1201:20455:72508,HWI-D00104:165:C29AHACXX:8:1205:16742:41146,HWI-D00104:165:C29AHACXX:8:1202:4299:45940,HWI-D00104:165:C29AHACXX:8:1106:10457:22671,HWI-D00104:165:C29AHACXX:8:2101:9842:42996,HWI-D00104:165:C29AHACXX:8:1204:13201:49946;sequence=TACAGCCCAAAATCAAATTGATTTATACAACAATCTTTAACTTTTAACAAACTG;start=88848;subtype=IES;support_ref=6;support_variant=56;type=IES;
scaffold51_112_with_IES	MILORD	internal_eliminated_sequence	89867	89894	.	.	.	ID=MILORD.112.89867.89894;Name=MILORD.112.89867.89894;bounded_by_ta=TRUE;common_boundary=Both;end=89894;ies_id=IESPGM.PTET51.1.112.85155;ies_left_dist=0;ies_min_dist=0;ies_right_dist=0;junction_seq=tttaaataatcaatgTAtttggaataacaatg;read_names=HWI-D00104:165:C29AHACXX:8:2206:14488:86854,HWI-D00104:165:C29AHACXX:8:1306:14865:47657,HWI-D00104:165:C29AHACXX:8:1205:20415:7593,HWI-D00104:165:C29AHACXX:8:2304:15096:46881,HWI-D00104:165:C29AHACXX:8:1102:15241:71417,HWI-D00104:165:C29AHACXX:8:2207:12002:83275,HWI-D00104:165:C29AHACXX:8:1205:13608:97370,HWI-D00104:165:C29AHACXX:8:2101:1115:84101,HWI-D00104:165:C29AHACXX:8:1205:13004:64543,HWI-D00104:165:C29AHACXX:8:1101:3644:26231,HWI-D00104:165:C29AHACXX:8:1101:19048:43405,HWI-D00104:165:C29AHACXX:8:2201:10479:98150,HWI-D00104:165:C29AHACXX:8:2201:18122:62312,HWI-D00104:165:C29AHACXX:8:2205:9665:45979,HWI-D00104:165:C29AHACXX:8:1202:18049:56212,HWI-D00104:165:C29AHACXX:8:2104:16986:49610,HWI-D00104:165:C29AHACXX:8:2305:12235:47950;sequence=TATAAACAAATTCCTTCGATTCCAATTG;start=89867;subtype=IES;support_ref=15;support_variant=17;type=IES;
scaffold51_112_with_IES	MILORD	internal_eliminated_sequence	90261	90746	.	.	.	ID=MILORD.112.90261.90746;Name=MILORD.112.90261.90746;bounded_by_ta=TRUE;common_boundary=LEFT;end=90746;ies_id=IESPGM.PTET51.1.112.85521;ies_left_dist=0;ies_min_dist=0;ies_right_dist=-402;junction_seq=gattaacaaatatatTAtcttctaacatttta;read_names=HWI-D00104:165:C29AHACXX:8:1102:14326:68260,HWI-D00104:165:C29AHACXX:8:2304:17896:49648;sequence=TATAGAGAATTAGAGATATTTAATTTTATTTTAAGATTTAAGTTTAATTTTTTAAATCTCAAAGAAGTTCAATAGAAGCGGCCATATTATATGTATAGTTATTGCACAAAATATATTGCTGAATATTGATATGAAGTAAATAATATTGAAATGTAAAGGATATTGTAATGATAATTTCATTAAAGGAACTATTGATAAATTTAATAATTATACTAAACAATGGATTAATTCAAAAAAATTATTAGATATTTATAAATTTAAAAATAGCAATATATATATTGTTTTTTCTTTCTTAGAAAATCTTGTATTCAAACACAATATAATAATCTAAAATGATTAATATTTCTCACATTATTCTTAAAGAAATCATTCATATTAATTTATTGAAAACTCATCATAATAATTTAGTATCACTATTATATATCAATTAGAATCCACCAATTTTCTTTTTAGTCTTATTTTAATTATCCACAACTACTTTAACAA;start=90261;subtype=PARTIAL_EXTERNAL;support_ref=10;support_variant=2;type=ALTERNATIVE;
scaffold51_112_with_IES	MILORD	internal_eliminated_sequence	93024	93049	.	.	.	ID=MILORD.112.93024.93049;Name=MILORD.112.93024.93049;bounded_by_ta=TRUE;common_boundary=Both;end=93049;ies_id=IESPGM.PTET51.1.112.87975;ies_left_dist=0;ies_min_dist=0;ies_right_dist=0;junction_seq=acaatagaaggagtgTAgcttctgattctctt;read_names=HWI-D00104:165:C29AHACXX:8:2202:5308:74154,HWI-D00104:165:C29AHACXX:8:2205:5922:67611,HWI-D00104:165:C29AHACXX:8:1201:5823:100211,HWI-D00104:165:C29AHACXX:8:2202:11616:92564,HWI-D00104:165:C29AHACXX:8:1103:3646:78693,HWI-D00104:165:C29AHACXX:8:1201:9921:32643,HWI-D00104:165:C29AHACXX:8:1103:13656:39768,HWI-D00104:165:C29AHACXX:8:1306:10596:5567,HWI-D00104:165:C29AHACXX:8:1106:2741:29533,HWI-D00104:165:C29AHACXX:8:2108:7334:76206,HWI-D00104:165:C29AHACXX:8:1104:7717:22901,HWI-D00104:165:C29AHACXX:8:1107:17744:28392,HWI-D00104:165:C29AHACXX:8:2303:1591:86507,HWI-D00104:165:C29AHACXX:8:2201:1591:98654,HWI-D00104:165:C29AHACXX:8:1104:14164:65239,HWI-D00104:165:C29AHACXX:8:1202:19783:84072,HWI-D00104:165:C29AHACXX:8:1202:12122:30598,HWI-D00104:165:C29AHACXX:8:1101:9504:44949,HWI-D00104:165:C29AHACXX:8:1203:13794:48269,HWI-D00104:165:C29AHACXX:8:1205:18881:85599,HWI-D00104:165:C29AHACXX:8:2204:4918:42586,HWI-D00104:165:C29AHACXX:8:1309:18977:80510,HWI-D00104:165:C29AHACXX:8:1202:19235:32753,HWI-D00104:165:C29AHACXX:8:1301:16501:30107,HWI-D00104:165:C29AHACXX:8:1303:6163:75873,HWI-D00104:165:C29AHACXX:8:1202:8459:8255,HWI-D00104:165:C29AHACXX:8:1108:5560:95619,HWI-D00104:165:C29AHACXX:8:2205:7811:2766,HWI-D00104:165:C29AHACXX:8:2103:19565:37046,HWI-D00104:165:C29AHACXX:8:2308:1638:33386,HWI-D00104:165:C29AHACXX:8:1304:1932:8292,HWI-D00104:165:C29AHACXX:8:2303:19608:72981,HWI-D00104:165:C29AHACXX:8:2104:19437:59116,HWI-D00104:165:C29AHACXX:8:2203:3264:44133,HWI-D00104:165:C29AHACXX:8:2205:19967:43966,HWI-D00104:165:C29AHACXX:8:1106:3061:13112,HWI-D00104:165:C29AHACXX:8:1103:8659:19457,HWI-D00104:165:C29AHACXX:8:2301:9813:23699,HWI-D00104:165:C29AHACXX:8:1202:1987:42702,HWI-D00104:165:C29AHACXX:8:2104:14973:72785,HWI-D00104:165:C29AHACXX:8:1104:14199:92667,HWI-D00104:165:C29AHACXX:8:1202:9748:69042,HWI-D00104:165:C29AHACXX:8:1204:8018:53078,HWI-D00104:165:C29AHACXX:8:1106:17053:92153,HWI-D00104:165:C29AHACXX:8:1309:2511:43072,HWI-D00104:165:C29AHACXX:8:2202:4160:80400,HWI-D00104:165:C29AHACXX:8:2102:3450:93238,HWI-D00104:165:C29AHACXX:8:1303:3312:97234,HWI-D00104:165:C29AHACXX:8:2302:8385:30980,HWI-D00104:165:C29AHACXX:8:1106:15755:46662,HWI-D00104:165:C29AHACXX:8:2302:6448:40070,HWI-D00104:165:C29AHACXX:8:2303:5501:19648,HWI-D00104:165:C29AHACXX:8:1101:6631:55711,HWI-D00104:165:C29AHACXX:8:2101:15294:84116,HWI-D00104:165:C29AHACXX:8:2302:6844:38381,HWI-D00104:165:C29AHACXX:8:1302:13475:36527,HWI-D00104:165:C29AHACXX:8:2204:3561:80514,HWI-D00104:165:C29AHACXX:8:1107:9738:46389;sequence=TATAATTAAATGCCAAACCCTTACTA;start=93024;subtype=IES;support_ref=0;support_variant=58;type=IES;
scaffold51_112_with_IES	MILORD	internal_eliminated_sequence	93197	93314	.	.	.	ID=MILORD.112.93197.93314;Name=MILORD.112.93197.93314;bounded_by_ta=TRUE;common_boundary=Both;end=93314;ies_id=IESPGM.PTET51.1.112.88122;ies_left_dist=0;ies_min_dist=0;ies_right_dist=0;junction_seq=gtattcgaagcttacTAcaaaggtgagcaaat;read_names=HWI-D00104:165:C29AHACXX:8:1105:10439:39173,HWI-D00104:165:C29AHACXX:8:1108:14050:75268,HWI-D00104:165:C29AHACXX:8:2204:14969:45817,HWI-D00104:165:C29AHACXX:8:1104:5101:92741,HWI-D00104:165:C29AHACXX:8:1103:14174:4635,HWI-D00104:165:C29AHACXX:8:1104:8635:98680,HWI-D00104:165:C29AHACXX:8:2203:9816:38055,HWI-D00104:165:C29AHACXX:8:2108:18607:79992,HWI-D00104:165:C29AHACXX:8:1302:15197:67452,HWI-D00104:165:C29AHACXX:8:2203:6466:78328,HWI-D00104:165:C29AHACXX:8:2207:6277:87310,HWI-D00104:165:C29AHACXX:8:1306:6221:77608,HWI-D00104:165:C29AHACXX:8:1202:15047:57801,HWI-D00104:165:C29AHACXX:8:2304:3112:47055,HWI-D00104:165:C29AHACXX:8:1205:16840:14761,HWI-D00104:165:C29AHACXX:8:2204:3313:56664,HWI-D00104:165:C29AHACXX:8:1105:4232:59415,HWI-D00104:165:C29AHACXX:8:1305:7892:65761,HWI-D00104:165:C29AHACXX:8:1102:15194:66263,HWI-D00104:165:C29AHACXX:8:2209:10808:15364,HWI-D00104:165:C29AHACXX:8:1101:4879:8758,HWI-D00104:165:C29AHACXX:8:2105:11379:49594,HWI-D00104:165:C29AHACXX:8:1201:11838:23865,HWI-D00104:165:C29AHACXX:8:1105:10916:75232,HWI-D00104:165:C29AHACXX:8:1101:16768:9918,HWI-D00104:165:C29AHACXX:8:2207:16716:77232,HWI-D00104:165:C29AHACXX:8:2108:2720:23698,HWI-D00104:165:C29AHACXX:8:2207:10988:12090,HWI-D00104:165:C29AHACXX:8:2102:16034:50918,HWI-D00104:165:C29AHACXX:8:1101:14628:98631,HWI-D00104:165:C29AHACXX:8:2206:4309:59973,HWI-D00104:165:C29AHACXX:8:1106:11314:97565,HWI-D00104:165:C29AHACXX:8:1204:12424:93834,HWI-D00104:165:C29AHACXX:8:1206:13949:49973,HWI-D00104:165:C29AHACXX:8:1304:17613:24380,HWI-D00104:165:C29AHACXX:8:2207:5128:50361,HWI-D00104:165:C29AHACXX:8:2108:17148:62460,HWI-D00104:165:C29AHACXX:8:1107:14900:6559,HWI-D00104:165:C29AHACXX:8:2307:12207:44047,HWI-D00104:165:C29AHACXX:8:2307:5255:57345,HWI-D00104:165:C29AHACXX:8:2101:13973:35790,HWI-D00104:165:C29AHACXX:8:2104:15741:9277,HWI-D00104:165:C29AHACXX:8:1102:8546:17554,HWI-D00104:165:C29AHACXX:8:2205:14682:33846,HWI-D00104:165:C29AHACXX:8:1204:8627:75476;sequence=TATTGTAAACTCAAAAAGTAATTGAATTCTTTAATGATTTATTCTATCATTTCATAGATGTAATGTGTTTATTCTCATTCCATTCAAAAAGAGTAGAGGTTGGATTTCAAATTTAGAA;start=93197;subtype=IES;support_ref=4;support_variant=45;type=IES;
scaffold51_112_with_IES	MILORD	internal_eliminated_sequence	95367	95394	.	.	.	ID=MILORD.112.95367.95394;Name=MILORD.112.95367.95394;bounded_by_ta=TRUE;common_boundary=Both;end=95394;ies_id=IESPGM.PTET51.1.112.90174;ies_left_dist=0;ies_min_dist=0;ies_right_dist=0;junction_seq=gttctaattgagttgTAcaaaccttcaaaagt;read_names=HWI-D00104:165:C29AHACXX:8:1204:2351:11374,HWI-D00104:165:C29AHACXX:8:2202:6561:50400,HWI-D00104:165:C29AHACXX:8:2105:9175:51206,HWI-D00104:165:C29AHACXX:8:2104:10865:87082,HWI-D00104:165:C29AHACXX:8:1202:16634:2847,HWI-D00104:165:C29AHACXX:8:1201:12115:6707,HWI-D00104:165:C29AHACXX:8:1105:12969:83455,HWI-D00104:165:C29AHACXX:8:1203:12845:81766,HWI-D00104:165:C29AHACXX:8:2303:17920:34935,HWI-D00104:165:C29AHACXX:8:2202:15134:11450,HWI-D00104:165:C29AHACXX:8:2207:3907:6591,HWI-D00104:165:C29AHACXX:8:2308:7272:81665,HWI-D00104:165:C29AHACXX:8:1107:15288:8166,HWI-D00104:165:C29AHACXX:8:2206:13564:64865,HWI-D00104:165:C29AHACXX:8:2301:10035:88534,HWI-D00104:165:C29AHACXX:8:1103:1328:33905,HWI-D00104:165:C29AHACXX:8:1301:7644:90526,HWI-D00104:165:C29AHACXX:8:2304:6081:31748,HWI-D00104:165:C29AHACXX:8:1107:2964:35154,HWI-D00104:165:C29AHACXX:8:2108:15962:80970,HWI-D00104:165:C29AHACXX:8:1206:14071:18282,HWI-D00104:165:C29AHACXX:8:1302:15789:19561;sequence=TATACTTGAATTTAAATCATTTCAATTG;start=95367;subtype=IES;support_ref=0;support_variant=22;type=IES;
scaffold51_112_with_IES	MILORD	internal_eliminated_sequence	96327	96375	.	.	.	ID=MILORD.112.96327.96375;Name=MILORD.112.96327.96375;bounded_by_ta=TRUE;common_boundary=Both;end=96375;ies_id=IESPGM.PTET51.1.112.91106;ies_left_dist=0;ies_min_dist=0;ies_right_dist=0;junction_seq=caaagatttgttggaTAtaatataaacatgtt;read_names=HWI-D00104:165:C29AHACXX:8:2104:15066:48839,HWI-D00104:165:C29AHACXX:8:1301:12284:90846,HWI-D00104:165:C29AHACXX:8:2203:13526:33568,HWI-D00104:165:C29AHACXX:8:1102:18718:46130,HWI-D00104:165:C29AHACXX:8:1205:11061:16555,HWI-D00104:165:C29AHACXX:8:1101:11377:65579,HWI-D00104:165:C29AHACXX:8:1102:17631:62652,HWI-D00104:165:C29AHACXX:8:1102:9372:38899,HWI-D00104:165:C29AHACXX:8:2108:12107:99805,HWI-D00104:165:C29AHACXX:8:2205:13010:58808,HWI-D00104:165:C29AHACXX:8:2307:10559:8454,HWI-D00104:165:C29AHACXX:8:1203:4501:4189,HWI-D00104:165:C29AHACXX:8:2103:6403:91059,HWI-D00104:165:C29AHACXX:8:2103:12402:71747,HWI-D00104:165:C29AHACXX:8:2104:3673:94110,HWI-D00104:165:C29AHACXX:8:1206:5944:98275,HWI-D00104:165:C29AHACXX:8:1309:4533:78053,HWI-D00104:165:C29AHACXX:8:1306:14517:38840,HWI-D00104:165:C29AHACXX:8:1107:13649:91743,HWI-D00104:165:C29AHACXX:8:1108:9130:88395,HWI-D00104:165:C29AHACXX:8:1304:12429:32834;sequence=TACACTTAAAATACTCTGTATATTTTTCATATATATTCCTTTTTCACTG;start=96327;subtype=IES;support_ref=2;support_variant=21;type=IES;
scaffold51_112_with_IES	MILORD	internal_eliminated_sequence	97005	97031	.	.	.	ID=MILORD.112.97005.97031;Name=MILORD.112.97005.97031;bounded_by_ta=TRUE;common_boundary=Both;end=97031;ies_id=IESPGM.PTET51.1.112.91735;ies_left_dist=0;ies_min_dist=0;ies_right_dist=0;junction_seq=gcccattggatgatgTAcctaactatcacttt;read_names=HWI-D00104:165:C29AHACXX:8:1103:18883:44764,HWI-D00104:165:C29AHACXX:8:2101:19077:10763,HWI-D00104:165:C29AHACXX:8:1201:16920:89996,HWI-D00104:165:C29AHACXX:8:1101:11120:67451,HWI-D00104:165:C29AHACXX:8:2203:13219:15418,HWI-D00104:165:C29AHACXX:8:2302:4985:8052,HWI-D00104:165:C29AHACXX:8:2308:14080:54422,HWI-D00104:165:C29AHACXX:8:2102:12908:11749,HWI-D00104:165:C29AHACXX:8:2301:8606:70524,HWI-D00104:165:C29AHACXX:8:1106:8157:27567,HWI-D00104:165:C29AHACXX:8:2204:14495:59626,HWI-D00104:165:C29AHACXX:8:2205:16535:82773,HWI-D00104:165:C29AHACXX:8:2103:14216:68881,HWI-D00104:165:C29AHACXX:8:2207:3430:98874,HWI-D00104:165:C29AHACXX:8:1201:4873:39636,HWI-D00104:165:C29AHACXX:8:1202:14591:40296,HWI-D00104:165:C29AHACXX:8:2102:8529:69541,HWI-D00104:165:C29AHACXX:8:2209:13684:61338,HWI-D00104:165:C29AHACXX:8:1202:11999:20715,HWI-D00104:165:C29AHACXX:8:1204:3323:45592,HWI-D00104:165:C29AHACXX:8:2101:17686:71506,HWI-D00104:165:C29AHACXX:8:1101:18957:93956,HWI-D00104:165:C29AHACXX:8:1301:7157:22889,HWI-D00104:165:C29AHACXX:8:1309:6694:57489,HWI-D00104:165:C29AHACXX:8:2304:2912:33392;sequence=TATGGTTGATTTATGCAGTCTCCACTC;start=97005;subtype=IES;support_ref=0;support_variant=25;type=IES;
scaffold51_112_with_IES	MILORD	internal_eliminated_sequence	99375	99420	.	.	.	ID=MILORD.112.99375.99420;Name=MILORD.112.99375.99420;bounded_by_ta=TRUE;common_boundary=Both;end=99420;ies_id=IESPGM.PTET51.1.112.93982;ies_left_dist=0;ies_min_dist=0;ies_right_dist=0;junction_seq=tttttgtagtgacagTAgtagatttgtttgca;read_names=HWI-D00104:165:C29AHACXX:8:2102:11706:84614,HWI-D00104:165:C29AHACXX:8:1201:17637:77877,HWI-D00104:165:C29AHACXX:8:1304:12585:84359,HWI-D00104:165:C29AHACXX:8:1205:19283:25999,HWI-D00104:165:C29AHACXX:8:1105:2532:80338,HWI-D00104:165:C29AHACXX:8:1301:5399:50601,HWI-D00104:165:C29AHACXX:8:2205:12327:78906,HWI-D00104:165:C29AHACXX:8:2108:16623:26992,HWI-D00104:165:C29AHACXX:8:1302:8853:76028,HWI-D00104:165:C29AHACXX:8:2104:12575:7810,HWI-D00104:165:C29AHACXX:8:1302:3436:32407,HWI-D00104:165:C29AHACXX:8:1306:14693:85683,HWI-D00104:165:C29AHACXX:8:2201:7519:42505,HWI-D00104:165:C29AHACXX:8:2305:13495:16928,HWI-D00104:165:C29AHACXX:8:2105:8071:46091,HWI-D00104:165:C29AHACXX:8:1105:15342:47455,HWI-D00104:165:C29AHACXX:8:2207:15283:65423,HWI-D00104:165:C29AHACXX:8:1101:15866:64297,HWI-D00104:165:C29AHACXX:8:2207:14713:25175,HWI-D00104:165:C29AHACXX:8:1307:10214:76820,HWI-D00104:165:C29AHACXX:8:2205:3610:7780,HWI-D00104:165:C29AHACXX:8:1204:3930:92723;sequence=TACACTTGAAATGCATAAAATAATAATAAATTGACAATTGAAAGTG;start=99375;subtype=IES;support_ref=2;support_variant=22;type=IES;
scaffold51_112_with_IES	MILORD	internal_eliminated_sequence	100132	100157	.	.	.	ID=MILORD.112.100132.100157;Name=MILORD.112.100132.100157;bounded_by_ta=TRUE;common_boundary=Both;end=100157;ies_id=IESPGM.PTET51.1.112.94693;ies_left_dist=0;ies_min_dist=0;ies_right_dist=0;junction_seq=tttaattttccaatgTAtttcattaacattag;read_names=HWI-D00104:165:C29AHACXX:8:1101:11409:4637,HWI-D00104:165:C29AHACXX:8:1104:4225:59621,HWI-D00104:165:C29AHACXX:8:1304:14546:58820,HWI-D00104:165:C29AHACXX:8:1102:2114:18036,HWI-D00104:165:C29AHACXX:8:2301:3550:86123,HWI-D00104:165:C29AHACXX:8:1101:5001:59735,HWI-D00104:165:C29AHACXX:8:1306:14433:24375,HWI-D00104:165:C29AHACXX:8:1204:19044:88557,HWI-D00104:165:C29AHACXX:8:1204:18673:93349,HWI-D00104:165:C29AHACXX:8:1205:9983:24126,HWI-D00104:165:C29AHACXX:8:1206:8848:73213,HWI-D00104:165:C29AHACXX:8:1204:4876:86493,HWI-D00104:165:C29AHACXX:8:1105:11652:83405,HWI-D00104:165:C29AHACXX:8:2308:13694:53981,HWI-D00104:165:C29AHACXX:8:2305:8460:88551,HWI-D00104:165:C29AHACXX:8:1102:2989:51618,HWI-D00104:165:C29AHACXX:8:2306:13898:56110,HWI-D00104:165:C29AHACXX:8:2203:3844:15614,HWI-D00104:165:C29AHACXX:8:1203:7732:97207,HWI-D00104:165:C29AHACXX:8:1303:7907:83960,HWI-D00104:165:C29AHACXX:8:1202:17511:30234,HWI-D00104:165:C29AHACXX:8:1302:10529:11109,HWI-D00104:165:C29AHACXX:8:2302:18343:30679,HWI-D00104:165:C29AHACXX:8:2209:2846:30120,HWI-D00104:165:C29AHACXX:8:1103:18774:2742,HWI-D00104:165:C29AHACXX:8:2101:10089:93607,HWI-D00104:165:C29AHACXX:8:1309:19192:8632,HWI-D00104:165:C29AHACXX:8:2101:18158:93810,HWI-D00104:165:C29AHACXX:8:2105:10150:7361,HWI-D00104:165:C29AHACXX:8:1102:12505:8079,HWI-D00104:165:C29AHACXX:8:1105:5755:58415,HWI-D00104:165:C29AHACXX:8:2204:16240:38725,HWI-D00104:165:C29AHACXX:8:2305:11190:39632,HWI-D00104:165:C29AHACXX:8:2105:18860:99210,HWI-D00104:165:C29AHACXX:8:1206:11620:31247,HWI-D00104:165:C29AHACXX:8:1206:3765:53890,HWI-D00104:165:C29AHACXX:8:2203:17863:88281,HWI-D00104:165:C29AHACXX:8:2302:8576:71488,HWI-D00104:165:C29AHACXX:8:2105:8926:58509,HWI-D00104:165:C29AHACXX:8:1201:12225:85099,HWI-D00104:165:C29AHACXX:8:2302:17155:97290,HWI-D00104:165:C29AHACXX:8:1105:8729:40680,HWI-D00104:165:C29AHACXX:8:1307:15684:97249,HWI-D00104:165:C29AHACXX:8:1106:14342:89676,HWI-D00104:165:C29AHACXX:8:2308:8923:25462,HWI-D00104:165:C29AHACXX:8:1305:3450:50004,HWI-D00104:165:C29AHACXX:8:1102:13736:55304,HWI-D00104:165:C29AHACXX:8:1206:3004:25768,HWI-D00104:165:C29AHACXX:8:1202:20606:16772,HWI-D00104:165:C29AHACXX:8:1102:1268:84215,HWI-D00104:165:C29AHACXX:8:2205:17930:33941,HWI-D00104:165:C29AHACXX:8:2205:1303:46197,HWI-D00104:165:C29AHACXX:8:2304:18102:44188,HWI-D00104:165:C29AHACXX:8:2305:11197:57643,HWI-D00104:165:C29AHACXX:8:2304:9988:68022,HWI-D00104:165:C29AHACXX:8:2102:14087:80280,HWI-D00104:165:C29AHACXX:8:1107:15649:91123,HWI-D00104:165:C29AHACXX:8:2204:17452:32090,HWI-D00104:165:C29AHACXX:8:2206:7779:38618,HWI-D00104:165:C29AHACXX:8:1306:7738:28006,HWI-D00104:165:C29AHACXX:8:1103:18414:10441,HWI-D00104:165:C29AHACXX:8:1305:18704:76877;sequence=TATAATTAATTGATGGGTTTTGTTGA;start=100132;subtype=IES;support_ref=36;support_variant=62;type=IES;
scaffold51_112_with_IES	MILORD	internal_eliminated_sequence	101870	101947	.	.	.	ID=MILORD.112.101870.101947;Name=MILORD.112.101870.101947;bounded_by_ta=TRUE;common_boundary=RIGHT;end=101947;ies_id=IESPGM.PTET51.1.112.96407;ies_left_dist=2;ies_min_dist=0;ies_right_dist=0;junction_seq=attattaaattattaTAaattatacttaatat;read_names=HWI-D00104:165:C29AHACXX:8:2101:12848:76357,HWI-D00104:165:C29AHACXX:8:2301:18761:5269;sequence=TATACAGAACTATTATGTAATTTTTTTAAGGAATATCTAAAATTAATTCAATTCAATTAATATACAAAAAATCAACCT;start=101870;subtype=PARTIAL_EXTERNAL;support_ref=8;support_variant=2;type=ALTERNATIVE;
scaffold51_112_with_IES	MILORD	internal_eliminated_sequence	101872	101947	.	.	.	ID=MILORD.112.101872.101947;Name=MILORD.112.101872.101947;bounded_by_ta=TRUE;common_boundary=Both;end=101947;ies_id=IESPGM.PTET51.1.112.96407;ies_left_dist=0;ies_min_dist=0;ies_right_dist=0;junction_seq=tattaaattattataTAaattatacttaatat;read_names=HWI-D00104:165:C29AHACXX:8:2303:4396:58558,HWI-D00104:165:C29AHACXX:8:1306:14463:53941,HWI-D00104:165:C29AHACXX:8:2308:4674:80103,HWI-D00104:165:C29AHACXX:8:2302:10828:92536;sequence=TACAGAACTATTATGTAATTTTTTTAAGGAATATCTAAAATTAATTCAATTCAATTAATATACAAAAAATCAACCT;start=101872;subtype=IES;support_ref=2;support_variant=4;type=IES;
scaffold51_112_with_IES	MILORD	internal_eliminated_sequence	103516	103564	.	.	.	ID=MILORD.112.103516.103564;Name=MILORD.112.103516.103564;bounded_by_ta=TRUE;common_boundary=Both;end=103564;ies_id=IESPGM.PTET51.1.112.97975;ies_left_dist=0;ies_min_dist=0;ies_right_dist=0;junction_seq=ctatatatattcagaTAtcaaatcattaatac;read_names=HWI-D00104:165:C29AHACXX:8:2304:5574:58282,HWI-D00104:165:C29AHACXX:8:2209:20185:30261,HWI-D00104:165:C29AHACXX:8:1202:13180:13060,HWI-D00104:165:C29AHACXX:8:1106:14049:85794,HWI-D00104:165:C29AHACXX:8:1202:10922:28894,HWI-D00104:165:C29AHACXX:8:2206:11814:83628,HWI-D00104:165:C29AHACXX:8:1102:9852:56392,HWI-D00104:165:C29AHACXX:8:2206:15320:85108,HWI-D00104:165:C29AHACXX:8:1307:7725:48258,HWI-D00104:165:C29AHACXX:8:2205:13175:86061,HWI-D00104:165:C29AHACXX:8:1203:11699:10550,HWI-D00104:165:C29AHACXX:8:1108:3705:92756,HWI-D00104:165:C29AHACXX:8:1102:20902:13942,HWI-D00104:165:C29AHACXX:8:1102:1316:36758,HWI-D00104:165:C29AHACXX:8:2202:9769:99630,HWI-D00104:165:C29AHACXX:8:1306:6507:5005,HWI-D00104:165:C29AHACXX:8:1202:21175:35006;sequence=TATTATAGAGGGATATTTTATGAATATTAGATTAAATACATTGTGACAA;start=103516;subtype=IES;support_ref=14;support_variant=17;type=IES;
scaffold51_112_with_IES	MILORD	internal_eliminated_sequence	103519	103564	.	.	.	ID=MILORD.112.103519.103564;Name=MILORD.112.103519.103564;bounded_by_ta=TRUE;common_boundary=RIGHT;end=103564;ies_id=IESPGM.PTET51.1.112.97975;ies_left_dist=-3;ies_min_dist=0;ies_right_dist=0;junction_seq=tatatattcagatatTAtcaaatcattaatac;read_names=HWI-D00104:165:C29AHACXX:8:1101:11956:38140,HWI-D00104:165:C29AHACXX:8:1101:9104:41966;sequence=TATAGAGGGATATTTTATGAATATTAGATTAAATACATTGTGACAA;start=103519;subtype=PARTIAL_INTERNAL;support_ref=0;support_variant=2;type=ALTERNATIVE;
scaffold51_112_with_IES	MILORD	internal_eliminated_sequence	105723	105791	.	.	.	ID=MILORD.112.105723.105791;Name=MILORD.112.105723.105791;bounded_by_ta=TRUE;common_boundary=Both;end=105791;ies_id=IESPGM.PTET51.1.112.100133;ies_left_dist=0;ies_min_dist=0;ies_right_dist=0;junction_seq=tggcatttcaggtaaTAtctttcctaattgac;read_names=HWI-D00104:165:C29AHACXX:8:1307:13997:88899,HWI-D00104:165:C29AHACXX:8:1108:12866:35960,HWI-D00104:165:C29AHACXX:8:1307:15928:36111,HWI-D00104:165:C29AHACXX:8:1108:5006:100082,HWI-D00104:165:C29AHACXX:8:1205:11297:11752,HWI-D00104:165:C29AHACXX:8:2307:14880:13209,HWI-D00104:165:C29AHACXX:8:1204:12803:80264,HWI-D00104:165:C29AHACXX:8:1305:18129:90389,HWI-D00104:165:C29AHACXX:8:1304:8117:71263,HWI-D00104:165:C29AHACXX:8:1303:17382:39547,HWI-D00104:165:C29AHACXX:8:2307:14185:44368,HWI-D00104:165:C29AHACXX:8:1202:6130:24905,HWI-D00104:165:C29AHACXX:8:1102:13140:72869,HWI-D00104:165:C29AHACXX:8:2303:5031:8855,HWI-D00104:165:C29AHACXX:8:2104:10025:29610,HWI-D00104:165:C29AHACXX:8:1102:7293:73120,HWI-D00104:165:C29AHACXX:8:2201:4318:20937,HWI-D00104:165:C29AHACXX:8:1102:9658:5485;sequence=TATACTTGATCAATTTGATTCTCACATTCTCTATATACTTATTAATCAAATAAATTCAAAATTCAACTC;start=105723;subtype=IES;support_ref=28;support_variant=18;type=IES;
scaffold51_112_with_IES	MILORD	internal_eliminated_sequence	107684	112041	.	.	.	ID=MILORD.112.107684.112041;Name=MILORD.112.107684.112041;bounded_by_ta=TRUE;common_boundary=None;end=112041;ies_id=IESPGM.PTET51.1.112.106185;ies_left_dist=4460;ies_min_dist=130;ies_right_dist=130;junction_seq=aaatatttatgaataTAtttgtttgataaaaa;read_names=HWI-D00104:165:C29AHACXX:8:2202:4767:35910;sequence=TATTAAATCATTTTTAGTAATAGATTTATTAATTGCTGAAACTCTATTGTATATAGAAAGTTCCTGAGAAAGATGTTTTCATTATAAGATTAATAACAATATTTAATATATGATTTTATCAGATATCTTCCTAATGAATTTGAACAACATTTCTTATAAAATTTAAAGGAAAAATATTACCTTATAATATATTTGACTGAACTTAATTGAAACTCTTTGGCATTTGTTAGAGCATAGCCAATTAGATATCGACCTGGTGGTAACTCCTTCATTTGTGTGAAAACCCTTCCTACATTATCGATAGATTATATGACAGTAATAATTGGGGCTAAATTTGAAATGGGTACATTTAGTTTTGTAACTTCTATATAAAATTAAACCTGCTATTTTTCCATAGTAATCTCCTAGTCTAAGTAGCTGTTAAGCAATTGCAACCTAGTAGTTGAATAGTAGTCTAGAAATAATTCCTGTATAAACACTGAATAAAGTTCGTATTTCTTATTTTTTTCCACCTCTATAATTTCTTTATCTTACGCCCATTTTGCTAAAAATTAGCTTTCCTATGATTTGATGCTTTCAATAGCATCTTATAGTTGATTGCCTTTATATTAGACGGCAACAAAGAAGGAATCCTCCAAGTATAAGAAAATGGAATGAATATGGGCTATATTAATCAGATTATTTGATGATACAGCGAGGACGGATATGGTTTAATGAGATTTTAGTTTGAAATAATTGAATGATTAAGAATAGATTGAATTCAAAGTTTGGAAAAAGAAGTTTAGATATTAAAGTGTGATAAGTGAAATTAAAATTGTGTGATGACTGTATTATATACGATATTGAACTATTTAATTAATTGTAATTGTGAGGATGTTAATTAGATAATTTTACACCTCTCTAACTAGGGTTCGCAAGTATTTGTGTAATCAATTTAAGCATTATCAGTTTTCTTCAATTTCATTTTATTGTTATTATCATTGACCATTTACAAATAAATATCAGATTTATATGATTCAATACAGTTCTATAATTGTTAATTAAAGTAATTAATTAGATCAAGTTGTTTAGAATGCAAAATATTAGAAACTTTGATAACCAGAGCATCACCATTGTTATTTTATTCTATTTATTGAAGTTCGAATCCGTAGATATCTAATAGACCCCTGACATTAGAATTTGATTTGAAAGTTTCTATCTTACAGTTGAATTTGTGACCCACTCTGAAATTGATATTGACATTGTCAACAATATAATAGAAAGAATGATTTACATAACTATCTATAGAACAAAAACATAGGATTTTAACAATAACATTTCAACGATGACATTCTTGATTTCCCTTTGATTGTTCGGTATGACAGAATAATAATTCATGTTGCAACTGTACCTTGACATAAAAGCTTAAATTTTTGTCAGCCTTATAAACTTTGACCTCGTATGGTAGATTGTAATTTTAGGCTAAAAACTAATCAAAATCATTTGGATCAAAAACATTGTTAACCAATTACAAAGTACCTTTTCTATTGAAAAAGATTAGTTTGAACCCGCTCTCTTCACTGCTAATTAAATAGTCCTTGACGATGGAATCCTAACATTATTTGATTCTCTGCTCTAGAATGGTTCTCAAGATCTAAGTGACTTTACTTTCATTTTCAGGTCTCCCATATATGTAAAAAGATTTACGAACTAAATTAATTCACTTTTAAATATACATAATTTAGTTATTTTCTTAATTCTATTTTGAATGTTGGTGCCATATTTCTTATCTATTTAGGAGGCTAAATCAATAACCTTAACTTGACTCCACAATTCAAATTTACAATTCAACTGTTCTTTGACCAGAGTTTCGACCTCGTCTGCATTGAATGAAATTTCATCCAATTCAAAAGGGAAATGAATAAGAGAATTCTTTGAAAGTGCACTCGAAGCGAATTCAGTGAGATTGATCCCACTTTAAGAAGCCAATCTTAACTCGATGATTTGATTCTGCTCCGCATATTCTATTGCACAATTATGTGTTTTTTGAAAGGAGTCTTTGTAACAAGAGAACCAAATGGCCTATGAGTCTGTAATACGAAGGTGTGAAAAAGTATTTAGAAGTTTGTTGAGTTCCTACATAATATAATCTGCTTTGTTGTGAGGCATCCATGCCAGAACATAGCTATTTGGGAGTTGTATTGAAATATCGCCTCTGTATCCTGCATTTTCTGCCAATTCATTCTGAAGCTTAATAAACTTGTCCTTGACCATTATACACAGTCCATCGAATTGATTCGTCAATTCCTTGTATTCTTGACTCTTGATCATTTTTATGTAGAGATGATAATTATAAATAAGTTTGGAGTCTTTCAGGAGAAAGCGCAATTCGTATTCCTAAGTTCCTATCTTTTCAGCCTCGGAGACAGCCTATTTTAGAAGTGCATTGTTGGCAGCTTCGAAGAAGATGAACTTGGAATCGAAACGCAACTTGACTTTATATTTAAGTTTGATGGGATCAAACTTCTTTACATAGACCATCCATAAGACTTTTTCTGCAGGAAGATTGATTAACTATTTTTCAATAATCATTTTATTATTTGGGTAATTTCACTCATATTGAAATAACATTAAATTAATACCTGCTTATTTTTTGAAAAATAACAGTGAGATTAAGAAATAGATTAAAGAGCACACTTTTAGTTTTAGAGAATACTAAATCAAACAATATTTAAAATAATAAACAATTGGAGAATTATAAAATAAATTATTTATGTTATAAGAAAAAGATAGCAAGCAATCCTATCTCATAAAATAACCGTTATAAAAAACTTGGGTATTGTGGTTGGCTTTGGGCTTGGCTTGCTTCTTACTTTTTGGAGATGCATACGCTTTCGATAATCCCATGGCCTTGCAATCCACAATCCAAAGCGAAATGAATTTGAACAATGTGCAATTTAATATGCTTTATTCCATCTACTCAGCTCCAAACATCATACTACCATTCTTCGGAGGCATCCTGATAGACAAGATTGGAGTCAGAATTAGCATACTCATCTTTTCATCAATATTGATCTTGGGTCAAGCAGTAGTTGTGATTGGAGGATACACATTATCATATGGCACTATGTTAGCAGGTAGATGCATATTTGGCATTGGATCTGAGAGTTTGAATGCTGCCTAAGCTGCAATTATGTCATAATGGTTTTAAGGAGGTTAAGTGAGTTTAGCATTGGGATTATGTTTATCAATACCTAAATTAGGTAGTGCAATGAATAGTTTGGTCAGTCCTATCATCCAGGCCAAACATGACAATTTGGGATTCACTTTTTTGATTGGCTTATTCATAGTAATATTTTCATGGGGATGTGGTTTAGCACTTATTTATTTAGATAAGAAGAATGAGGAATTAATGGAGATTTGGAAATAAAATAATCTTGAATAAGAGAAGAAAGAAGAAAAGAAGGAAGAAATACAGATCAATAGAATTTATTTATAAATTAAGACAATTTATTAATTGTAAATAAAAATTCTATGTCTCAATTGTAATGCAATAAGAAATGAGTTTATAAATTAAGAAGAGTGAAACTACTGAGAGTGATCGTTCTGAATCCTTACTTAATGATGATGATGACGATGATGAAAACGATGATGACGATGAAGAGGAGCAGGAGAGTGCTCATGAAGCTAAGGAGGAAATCAAGTTATCAGATCTAAAAAACCTAGATGGTTCCTATTGGATTTTATCATGCATCATTATGTTGAGTGAAGCATTGTTTGTTCCTTTCTTAGATAATGGAAATGCATTCTTCCAAATTAAATTTGGGTTTAGTTAACAATCAGCAGGTGTTTTACTCACCATACCCTATGTTTTTGCAGCTTGTGTAACCCCATTTGTTGGAATCTATAGTGATAAAATCAGATAACGATCTCTCCTCATTGTGTTGACTACTGTCATATTCATAGTTACTCATTTGTGTTTACTACTCATATATTGTGATGTAATTATGTGTCTTATTCTTGTAGACTGCCTGTGGAGTTTCCGCATTACCATTGCTTTCGTTGGGAATATGTTATTCATTTTATTCTGCCATATTGATTCCCTCTATTCCTCTTGTGGTCAAGGCTTAAATGATAGGTGTGAAAGTATTTTTGTAATTTAGGTACTGCATTTGGATTGTTAGGAGTTATGTAAAATACTGCCTTGGCTTTATTTCCATTGATAACTGGCAGCATCTACAATAGTCATCTCATAAATGAACAAGGGGAAGTGGATCCTTTCCAGGGGTAATTAGTACTCATATAACTTTAGATATGTATATTAATCTTATTTTTTTGTTGGTGTCAGTTGTTTTAATTTTGTGATTGCAATAAGTCTT;start=107684;subtype=MAC;support_ref=93;support_variant=1;type=CRYPTIC;
scaffold51_112_with_IES	MILORD	internal_eliminated_sequence	108323	108350	.	.	.	ID=MILORD.112.108323.108350;Name=MILORD.112.108323.108350;bounded_by_ta=TRUE;common_boundary=Both;end=108350;ies_id=IESPGM.PTET51.1.112.102664;ies_left_dist=0;ies_min_dist=0;ies_right_dist=0;junction_seq=aaggaatcctccaagTAttaatcagattattt;read_names=HWI-D00104:165:C29AHACXX:8:1304:5707:95676;sequence=TATAAGAAAATGGAATGAATATGGGCTA;start=108323;subtype=IES;support_ref=7;support_variant=1;type=IES;
scaffold51_112_with_IES	MILORD	internal_eliminated_sequence	108373	108511	.	.	.	ID=MILORD.112.108373.108511;Name=MILORD.112.108373.108511;bounded_by_ta=TRUE;common_boundary=Both;end=108511;ies_id=IESPGM.PTET51.1.112.102686;ies_left_dist=0;ies_min_dist=0;ies_right_dist=0;junction_seq=cagattatttgatgaTAttatatacgatattg;read_names=HWI-D00104:165:C29AHACXX:8:1302:3747:76103,HWI-D00104:165:C29AHACXX:8:1304:20219:52070,HWI-D00104:165:C29AHACXX:8:2204:18540:33786;sequence=TACAGCGAGGACGGATATGGTTTAATGAGATTTTAGTTTGAAATAATTGAATGATTAAGAATAGATTGAATTCAAAGTTTGGAAAAAGAAGTTTAGATATTAAAGTGTGATAAGTGAAATTAAAATTGTGTGATGACTG;start=108373;subtype=IES;support_ref=0;support_variant=3;type=IES;
scaffold51_112_with_IES	MILORD	internal_eliminated_sequence	108966	108994	.	.	.	ID=MILORD.112.108966.108994;Name=MILORD.112.108966.108994;bounded_by_ta=TRUE;common_boundary=Both;end=108994;ies_id=IESPGM.PTET51.1.112.103140;ies_left_dist=0;ies_min_dist=0;ies_right_dist=0;junction_seq=atttacataactatcTAacatttcaacgatga;read_names=HWI-D00104:165:C29AHACXX:8:1301:6974:50139,HWI-D00104:165:C29AHACXX:8:2308:1810:8975,HWI-D00104:165:C29AHACXX:8:2301:16679:78579,HWI-D00104:165:C29AHACXX:8:1303:10347:20792,HWI-D00104:165:C29AHACXX:8:2202:18110:56738,HWI-D00104:165:C29AHACXX:8:2304:14544:25334,HWI-D00104:165:C29AHACXX:8:1303:19958:68855,HWI-D00104:165:C29AHACXX:8:2306:6355:86953,HWI-D00104:165:C29AHACXX:8:1108:14805:61804,HWI-D00104:165:C29AHACXX:8:2301:2397:62010,HWI-D00104:165:C29AHACXX:8:1303:10492:48739,HWI-D00104:165:C29AHACXX:8:2201:16893:11682,HWI-D00104:165:C29AHACXX:8:2201:6735:67660,HWI-D00104:165:C29AHACXX:8:1203:1371:5334;sequence=TATAGAACAAAAACATAGGATTTTAACAA;start=108966;subtype=IES;support_ref=2;support_variant=14;type=IES;
scaffold51_112_with_IES	MILORD	internal_eliminated_sequence	109040	109070	.	.	.	ID=MILORD.112.109040.109070;Name=MILORD.112.109040.109070;bounded_by_ta=TRUE;common_boundary=Both;end=109070;ies_id=IESPGM.PTET51.1.112.103185;ies_left_dist=0;ies_min_dist=0;ies_right_dist=0;junction_seq=cctttgattgttcggTAccttgacataaaagc;read_names=HWI-D00104:165:C29AHACXX:8:2302:15721:53488,HWI-D00104:165:C29AHACXX:8:1306:20484:14329,HWI-D00104:165:C29AHACXX:8:1201:3343:45119,HWI-D00104:165:C29AHACXX:8:1203:16856:100150,HWI-D00104:165:C29AHACXX:8:1103:16957:82184,HWI-D00104:165:C29AHACXX:8:1202:17483:55838,HWI-D00104:165:C29AHACXX:8:2305:17530:37703,HWI-D00104:165:C29AHACXX:8:2202:4457:10210,HWI-D00104:165:C29AHACXX:8:1304:7144:66525,HWI-D00104:165:C29AHACXX:8:1302:19106:49587,HWI-D00104:165:C29AHACXX:8:2203:13731:85326,HWI-D00104:165:C29AHACXX:8:2203:11176:45672,HWI-D00104:165:C29AHACXX:8:2102:19108:66155,HWI-D00104:165:C29AHACXX:8:1302:8209:22651,HWI-D00104:165:C29AHACXX:8:1101:1082:56132,HWI-D00104:165:C29AHACXX:8:1103:1467:8221,HWI-D00104:165:C29AHACXX:8:1102:10881:48065,HWI-D00104:165:C29AHACXX:8:1206:12514:100168,HWI-D00104:165:C29AHACXX:8:2302:17398:23580,HWI-D00104:165:C29AHACXX:8:1201:8174:45618;sequence=TATGACAGAATAATAATTCATGTTGCAACTG;start=109040;subtype=IES;support_ref=0;support_variant=20;type=IES;
scaffold51_112_with_IES	MILORD	internal_eliminated_sequence	111136	111208	.	.	.	ID=MILORD.112.111136.111208;Name=MILORD.112.111136.111208;bounded_by_ta=TRUE;common_boundary=Both;end=111208;ies_id=IESPGM.PTET51.1.112.105250;ies_left_dist=0;ies_min_dist=0;ies_right_dist=0;junction_seq=aaaagaaggaagaaaTAatgcaataagaaatg;read_names=HWI-D00104:165:C29AHACXX:8:2303:13610:38471,HWI-D00104:165:C29AHACXX:8:2305:5876:60851,HWI-D00104:165:C29AHACXX:8:1302:17244:33163,HWI-D00104:165:C29AHACXX:8:1107:3707:35243,HWI-D00104:165:C29AHACXX:8:1104:8748:20643,HWI-D00104:165:C29AHACXX:8:2104:16662:74396,HWI-D00104:165:C29AHACXX:8:2204:9111:29513,HWI-D00104:165:C29AHACXX:8:2201:15443:19193,HWI-D00104:165:C29AHACXX:8:1201:16397:18820,HWI-D00104:165:C29AHACXX:8:1107:9426:25698,HWI-D00104:165:C29AHACXX:8:2101:10756:24286,HWI-D00104:165:C29AHACXX:8:1104:8803:47532,HWI-D00104:165:C29AHACXX:8:2301:4680:93816,HWI-D00104:165:C29AHACXX:8:2205:2184:101046,HWI-D00104:165:C29AHACXX:8:2303:11087:7876,HWI-D00104:165:C29AHACXX:8:1102:3137:45866,HWI-D00104:165:C29AHACXX:8:2205:7977:61589,HWI-D00104:165:C29AHACXX:8:1201:13655:35858,HWI-D00104:165:C29AHACXX:8:1108:8369:87967,HWI-D00104:165:C29AHACXX:8:1101:10446:8047,HWI-D00104:165:C29AHACXX:8:2103:6310:54780,HWI-D00104:165:C29AHACXX:8:2203:7920:17680,HWI-D00104:165:C29AHACXX:8:1102:7540:22160,HWI-D00104:165:C29AHACXX:8:2301:9766:2468;sequence=TACAGATCAATAGAATTTATTTATAAATTAAGACAATTTATTAATTGTAAATAAAAATTCTATGTCTCAATTG;start=111136;subtype=IES;support_ref=6;support_variant=24;type=IES;
scaffold51_112_with_IES	MILORD	internal_eliminated_sequence	112144	112171	.	.	.	ID=MILORD.112.112144.112171;Name=MILORD.112.112144.112171;bounded_by_ta=TRUE;common_boundary=Both;end=112171;ies_id=IESPGM.PTET51.1.112.106185;ies_left_dist=0;ies_min_dist=0;ies_right_dist=0;junction_seq=taaatttattatgagTAatcgaaataagagtt;read_names=HWI-D00104:165:C29AHACXX:8:2302:6556:65905,HWI-D00104:165:C29AHACXX:8:1104:9489:66990,HWI-D00104:165:C29AHACXX:8:1105:21045:16777,HWI-D00104:165:C29AHACXX:8:1304:16510:58687,HWI-D00104:165:C29AHACXX:8:2108:18023:92784,HWI-D00104:165:C29AHACXX:8:2108:5290:71230,HWI-D00104:165:C29AHACXX:8:1103:16717:30501,HWI-D00104:165:C29AHACXX:8:1205:3005:30789,HWI-D00104:165:C29AHACXX:8:1304:6111:81648,HWI-D00104:165:C29AHACXX:8:1304:17592:16563,HWI-D00104:165:C29AHACXX:8:1103:7571:18797,HWI-D00104:165:C29AHACXX:8:1204:8592:100184,HWI-D00104:165:C29AHACXX:8:1201:1135:76592,HWI-D00104:165:C29AHACXX:8:1301:2792:68835,HWI-D00104:165:C29AHACXX:8:2209:1761:49717,HWI-D00104:165:C29AHACXX:8:1309:10778:55279;sequence=TATGGATAAAATAATGATCATTGAACCA;start=112144;subtype=IES;support_ref=3;support_variant=16;type=IES;
scaffold51_112_with_IES	MILORD	internal_eliminated_sequence	112288	112360	.	.	.	ID=MILORD.112.112288.112360;Name=MILORD.112.112288.112360;bounded_by_ta=TRUE;common_boundary=Both;end=112360;ies_id=IESPGM.PTET51.1.112.106301;ies_left_dist=0;ies_min_dist=0;ies_right_dist=0;junction_seq=attaagaattctagtTAttctatccctaagct;read_names=HWI-D00104:165:C29AHACXX:8:2209:10273:99585,HWI-D00104:165:C29AHACXX:8:1106:4142:34560,HWI-D00104:165:C29AHACXX:8:2104:20002:15176,HWI-D00104:165:C29AHACXX:8:2302:12330:80530,HWI-D00104:165:C29AHACXX:8:1302:15345:37065,HWI-D00104:165:C29AHACXX:8:2101:20794:13910,HWI-D00104:165:C29AHACXX:8:2206:3920:76982,HWI-D00104:165:C29AHACXX:8:2108:13988:3710,HWI-D00104:165:C29AHACXX:8:1205:12720:65405,HWI-D00104:165:C29AHACXX:8:1306:11927:32837,HWI-D00104:165:C29AHACXX:8:1307:5359:82322,HWI-D00104:165:C29AHACXX:8:1304:5206:37679,HWI-D00104:165:C29AHACXX:8:1105:13899:6897,HWI-D00104:165:C29AHACXX:8:2205:12435:83991,HWI-D00104:165:C29AHACXX:8:2203:14467:90894,HWI-D00104:165:C29AHACXX:8:2101:13085:20718,HWI-D00104:165:C29AHACXX:8:2304:3879:39471,HWI-D00104:165:C29AHACXX:8:2102:10900:45480,HWI-D00104:165:C29AHACXX:8:2101:7955:21982,HWI-D00104:165:C29AHACXX:8:2108:11850:10039,HWI-D00104:165:C29AHACXX:8:2306:5701:96100,HWI-D00104:165:C29AHACXX:8:1102:17902:36148,HWI-D00104:165:C29AHACXX:8:2105:18746:82347,HWI-D00104:165:C29AHACXX:8:1201:17693:5432,HWI-D00104:165:C29AHACXX:8:1201:2744:69931,HWI-D00104:165:C29AHACXX:8:2105:3763:8387,HWI-D00104:165:C29AHACXX:8:1206:9474:52480,HWI-D00104:165:C29AHACXX:8:2102:4592:18343,HWI-D00104:165:C29AHACXX:8:1301:3168:43376,HWI-D00104:165:C29AHACXX:8:1306:4084:76064,HWI-D00104:165:C29AHACXX:8:2203:17749:40033;sequence=TAGAGTTGGTTTGGGTATAAATTCATATTTAAAATAGTTTTGTTTAAAATAAATAAAATTTGTAAATTAACTA;start=112288;subtype=IES;support_ref=4;support_variant=31;type=IES;
scaffold51_112_with_IES	MILORD	internal_eliminated_sequence	113473	113520	.	.	.	ID=MILORD.112.113473.113520;Name=MILORD.112.113473.113520;bounded_by_ta=TRUE;common_boundary=Both;end=113520;ies_id=IESPGM.PTET51.1.112.107413;ies_left_dist=0;ies_min_dist=0;ies_right_dist=0;junction_seq=ggttatcattaatagTAacagcaataatacaa;read_names=HWI-D00104:165:C29AHACXX:8:1302:16283:97768,HWI-D00104:165:C29AHACXX:8:2302:7752:64906,HWI-D00104:165:C29AHACXX:8:2102:3842:8815,HWI-D00104:165:C29AHACXX:8:1201:16416:83707,HWI-D00104:165:C29AHACXX:8:1201:7458:81073,HWI-D00104:165:C29AHACXX:8:2308:6130:93100,HWI-D00104:165:C29AHACXX:8:1301:11237:39803,HWI-D00104:165:C29AHACXX:8:2203:18273:41144,HWI-D00104:165:C29AHACXX:8:1103:12678:39169,HWI-D00104:165:C29AHACXX:8:2305:4741:69341,HWI-D00104:165:C29AHACXX:8:2307:12205:22733,HWI-D00104:165:C29AHACXX:8:2306:13310:37565,HWI-D00104:165:C29AHACXX:8:1304:11400:96370,HWI-D00104:165:C29AHACXX:8:1306:11163:7755,HWI-D00104:165:C29AHACXX:8:1305:18836:40184,HWI-D00104:165:C29AHACXX:8:2103:20523:76586,HWI-D00104:165:C29AHACXX:8:2301:1230:89970,HWI-D00104:165:C29AHACXX:8:2104:20186:53337,HWI-D00104:165:C29AHACXX:8:2204:13161:51899,HWI-D00104:165:C29AHACXX:8:2201:10046:40693,HWI-D00104:165:C29AHACXX:8:1201:5105:84050,HWI-D00104:165:C29AHACXX:8:2301:17282:28545,HWI-D00104:165:C29AHACXX:8:2205:5820:61512,HWI-D00104:165:C29AHACXX:8:1202:20447:100882;sequence=TATTATCAAAGTCTAGCATTTGAATCAATTTAAAAGGCTATCTCACAA;start=113473;subtype=IES;support_ref=22;support_variant=24;type=IES;
scaffold51_112_with_IES	MILORD	internal_eliminated_sequence	114068	114143	.	.	.	ID=MILORD.112.114068.114143;Name=MILORD.112.114068.114143;bounded_by_ta=TRUE;common_boundary=Both;end=114143;ies_id=IESPGM.PTET51.1.112.107960;ies_left_dist=0;ies_min_dist=0;ies_right_dist=0;junction_seq=aataaccaatattgaTAattggtttgaaaata;read_names=HWI-D00104:165:C29AHACXX:8:2108:16896:44295,HWI-D00104:165:C29AHACXX:8:2301:11976:87168,HWI-D00104:165:C29AHACXX:8:1304:1128:80344,HWI-D00104:165:C29AHACXX:8:1101:1896:85117,HWI-D00104:165:C29AHACXX:8:1302:14571:14164,HWI-D00104:165:C29AHACXX:8:1102:19977:90557,HWI-D00104:165:C29AHACXX:8:2304:8487:60274,HWI-D00104:165:C29AHACXX:8:1105:13734:50302,HWI-D00104:165:C29AHACXX:8:2205:10837:53662,HWI-D00104:165:C29AHACXX:8:2204:12246:7524,HWI-D00104:165:C29AHACXX:8:1203:18947:24368,HWI-D00104:165:C29AHACXX:8:2202:8167:53381,HWI-D00104:165:C29AHACXX:8:1306:4470:46316,HWI-D00104:165:C29AHACXX:8:2207:5720:82129,HWI-D00104:165:C29AHACXX:8:2103:4489:2555,HWI-D00104:165:C29AHACXX:8:2305:13052:20912,HWI-D00104:165:C29AHACXX:8:2303:14802:84010,HWI-D00104:165:C29AHACXX:8:1107:5460:5964,HWI-D00104:165:C29AHACXX:8:2301:6404:97868,HWI-D00104:165:C29AHACXX:8:2303:18434:32929,HWI-D00104:165:C29AHACXX:8:2209:12777:20476,HWI-D00104:165:C29AHACXX:8:2301:10611:95326,HWI-D00104:165:C29AHACXX:8:2203:6259:99785,HWI-D00104:165:C29AHACXX:8:1304:3240:65182,HWI-D00104:165:C29AHACXX:8:1307:19348:80600,HWI-D00104:165:C29AHACXX:8:1202:7321:18459,HWI-D00104:165:C29AHACXX:8:1205:9452:63185,HWI-D00104:165:C29AHACXX:8:2306:12598:93074,HWI-D00104:165:C29AHACXX:8:1304:18396:100043,HWI-D00104:165:C29AHACXX:8:1206:11505:56133,HWI-D00104:165:C29AHACXX:8:1203:4325:77453,HWI-D00104:165:C29AHACXX:8:1204:3751:50740,HWI-D00104:165:C29AHACXX:8:2101:10782:90001,HWI-D00104:165:C29AHACXX:8:2201:18464:73539,HWI-D00104:165:C29AHACXX:8:1104:3139:64719,HWI-D00104:165:C29AHACXX:8:1305:1165:33658,HWI-D00104:165:C29AHACXX:8:1307:13444:59692,HWI-D00104:165:C29AHACXX:8:1305:10836:13185,HWI-D00104:165:C29AHACXX:8:2301:4410:48753,HWI-D00104:165:C29AHACXX:8:2306:11043:71673,HWI-D00104:165:C29AHACXX:8:1302:5322:71272,HWI-D00104:165:C29AHACXX:8:2308:8679:15259,HWI-D00104:165:C29AHACXX:8:1104:15913:57016,HWI-D00104:165:C29AHACXX:8:1107:2987:41963;sequence=TACACTCCGAATCATCTATATCACATTTGAATTCTCAAATCAATAATCAATATAAAAATACTACCCCTTCACACCA;start=114068;subtype=IES;support_ref=2;support_variant=44;type=IES;
scaffold51_112_with_IES	MILORD	internal_eliminated_sequence	114371	114427	.	.	.	ID=MILORD.112.114371.114427;Name=MILORD.112.114371.114427;bounded_by_ta=TRUE;common_boundary=Both;end=114427;ies_id=IESPGM.PTET51.1.112.108187;ies_left_dist=0;ies_min_dist=0;ies_right_dist=0;junction_seq=atgtgttttttgttgTAtgtttaaaagaagag;read_names=HWI-D00104:165:C29AHACXX:8:1303:3331:86753,HWI-D00104:165:C29AHACXX:8:1305:11218:76506,HWI-D00104:165:C29AHACXX:8:2307:17029:59082,HWI-D00104:165:C29AHACXX:8:1307:3892:19884,HWI-D00104:165:C29AHACXX:8:2102:7802:81373,HWI-D00104:165:C29AHACXX:8:2201:18463:21609,HWI-D00104:165:C29AHACXX:8:2105:9874:82832,HWI-D00104:165:C29AHACXX:8:1105:11994:36015,HWI-D00104:165:C29AHACXX:8:1103:13610:42134,HWI-D00104:165:C29AHACXX:8:2204:2765:49275,HWI-D00104:165:C29AHACXX:8:2304:17844:100575,HWI-D00104:165:C29AHACXX:8:2207:2740:57975,HWI-D00104:165:C29AHACXX:8:1304:18691:3556,HWI-D00104:165:C29AHACXX:8:2301:8688:15136,HWI-D00104:165:C29AHACXX:8:2305:2148:46452,HWI-D00104:165:C29AHACXX:8:1307:2887:74706,HWI-D00104:165:C29AHACXX:8:2105:8125:100459,HWI-D00104:165:C29AHACXX:8:1201:2721:63153,HWI-D00104:165:C29AHACXX:8:2206:17926:87132,HWI-D00104:165:C29AHACXX:8:1201:10796:22288,HWI-D00104:165:C29AHACXX:8:2101:5364:85050,HWI-D00104:165:C29AHACXX:8:2108:11088:3290,HWI-D00104:165:C29AHACXX:8:2304:2280:13496,HWI-D00104:165:C29AHACXX:8:2204:3467:96857,HWI-D00104:165:C29AHACXX:8:2108:16117:76415,HWI-D00104:165:C29AHACXX:8:2303:12463:86866;sequence=TATTATTATGGTGAATTTATCAAATTGATTATCATTTAATTTGATTAGCCTTCACAA;start=114371;subtype=IES;support_ref=6;support_variant=26;type=IES;
scaffold51_112_with_IES	MILORD	internal_eliminated_sequence	117609	117634	.	.	.	ID=MILORD.112.117609.117634;Name=MILORD.112.117609.117634;bounded_by_ta=TRUE;common_boundary=None;end=117634;ies_id=IESPGM.PTET51.1.112.112690;ies_left_dist=1322;ies_min_dist=1322;ies_right_dist=1340;junction_seq=aataatcattacattTAttttcttaatcatta;read_names=HWI-D00104:165:C29AHACXX:8:2206:7834:90645,HWI-D00104:165:C29AHACXX:8:2301:1332:68305,HWI-D00104:165:C29AHACXX:8:1302:11057:77097,HWI-D00104:165:C29AHACXX:8:1201:3975:30392;sequence=TAAAGTCATAATAAATAGTTTAACTA;start=117609;subtype=MAC;support_ref=336;support_variant=4;type=CRYPTIC;
scaffold51_112_with_IES	MILORD	internal_eliminated_sequence	118931	118974	.	.	.	ID=MILORD.112.118931.118974;Name=MILORD.112.118931.118974;bounded_by_ta=TRUE;common_boundary=Both;end=118974;ies_id=IESPGM.PTET51.1.112.112690;ies_left_dist=0;ies_min_dist=0;ies_right_dist=0;junction_seq=ttttattagctttgcTAtcacacgacatgcag;read_names=HWI-D00104:165:C29AHACXX:8:1304:3339:5796,HWI-D00104:165:C29AHACXX:8:1108:7642:77160,HWI-D00104:165:C29AHACXX:8:1206:10564:87663,HWI-D00104:165:C29AHACXX:8:2204:15107:33459,HWI-D00104:165:C29AHACXX:8:1202:19695:20144,HWI-D00104:165:C29AHACXX:8:1102:13313:61698,HWI-D00104:165:C29AHACXX:8:2308:5487:38827,HWI-D00104:165:C29AHACXX:8:2207:1691:4531,HWI-D00104:165:C29AHACXX:8:1202:16078:43035,HWI-D00104:165:C29AHACXX:8:2305:11372:41441,HWI-D00104:165:C29AHACXX:8:1206:11310:14240,HWI-D00104:165:C29AHACXX:8:2104:3236:76592,HWI-D00104:165:C29AHACXX:8:2302:1604:61851,HWI-D00104:165:C29AHACXX:8:2103:20998:82444,HWI-D00104:165:C29AHACXX:8:1303:21059:83842,HWI-D00104:165:C29AHACXX:8:1203:1121:92480,HWI-D00104:165:C29AHACXX:8:1201:20847:58229,HWI-D00104:165:C29AHACXX:8:2304:9000:90595,HWI-D00104:165:C29AHACXX:8:1306:9589:85587,HWI-D00104:165:C29AHACXX:8:2209:9620:5363,HWI-D00104:165:C29AHACXX:8:2207:5020:24261,HWI-D00104:165:C29AHACXX:8:2105:7947:85825,HWI-D00104:165:C29AHACXX:8:2303:12342:7583,HWI-D00104:165:C29AHACXX:8:2303:12313:45113,HWI-D00104:165:C29AHACXX:8:2103:4638:80527,HWI-D00104:165:C29AHACXX:8:2209:7374:28679,HWI-D00104:165:C29AHACXX:8:2204:1105:61153,HWI-D00104:165:C29AHACXX:8:1104:9118:78796,HWI-D00104:165:C29AHACXX:8:2301:16357:93053,HWI-D00104:165:C29AHACXX:8:1301:14665:71229,HWI-D00104:165:C29AHACXX:8:2302:10617:19362,HWI-D00104:165:C29AHACXX:8:1204:1749:98134,HWI-D00104:165:C29AHACXX:8:2308:6275:30976;sequence=TACAGTTATTTAGAATAGTTTTGGAATTCTTTAGTTATAAACTA;start=118931;subtype=IES;support_ref=4;support_variant=33;type=IES;
scaffold51_112_with_IES	MILORD	internal_eliminated_sequence	119609	119676	.	.	.	ID=MILORD.112.119609.119676;Name=MILORD.112.119609.119676;bounded_by_ta=TRUE;common_boundary=Both;end=119676;ies_id=IESPGM.PTET51.1.112.113324;ies_left_dist=0;ies_min_dist=0;ies_right_dist=0;junction_seq=tctcacatcatcagtTAacatatttttttaag;read_names=HWI-D00104:165:C29AHACXX:8:2305:19796:49413,HWI-D00104:165:C29AHACXX:8:1201:17218:76786,HWI-D00104:165:C29AHACXX:8:1103:16775:28819,HWI-D00104:165:C29AHACXX:8:2207:10467:26120,HWI-D00104:165:C29AHACXX:8:2203:3007:15629,HWI-D00104:165:C29AHACXX:8:2108:14286:34353,HWI-D00104:165:C29AHACXX:8:2308:14920:56405,HWI-D00104:165:C29AHACXX:8:1305:17087:44332,HWI-D00104:165:C29AHACXX:8:2204:14680:88153,HWI-D00104:165:C29AHACXX:8:2209:8417:77618,HWI-D00104:165:C29AHACXX:8:2104:11367:3595,HWI-D00104:165:C29AHACXX:8:2203:4794:21110,HWI-D00104:165:C29AHACXX:8:2207:7294:83921,HWI-D00104:165:C29AHACXX:8:2202:16472:75805,HWI-D00104:165:C29AHACXX:8:1108:7511:87054,HWI-D00104:165:C29AHACXX:8:2101:6401:92490,HWI-D00104:165:C29AHACXX:8:1102:20690:56240,HWI-D00104:165:C29AHACXX:8:1305:7785:5353,HWI-D00104:165:C29AHACXX:8:2206:16210:12123,HWI-D00104:165:C29AHACXX:8:1307:9648:8509,HWI-D00104:165:C29AHACXX:8:2202:4385:49400,HWI-D00104:165:C29AHACXX:8:1203:20694:97515,HWI-D00104:165:C29AHACXX:8:2206:15915:6764,HWI-D00104:165:C29AHACXX:8:1304:13862:70662,HWI-D00104:165:C29AHACXX:8:2306:2301:95106,HWI-D00104:165:C29AHACXX:8:1107:5975:90239,HWI-D00104:165:C29AHACXX:8:2306:20562:81446,HWI-D00104:165:C29AHACXX:8:1306:16558:14520,HWI-D00104:165:C29AHACXX:8:1203:9050:81179,HWI-D00104:165:C29AHACXX:8:2101:10975:98103,HWI-D00104:165:C29AHACXX:8:1107:16294:42583,HWI-D00104:165:C29AHACXX:8:2308:17010:39125,HWI-D00104:165:C29AHACXX:8:2103:12038:89002,HWI-D00104:165:C29AHACXX:8:1302:1162:62167,HWI-D00104:165:C29AHACXX:8:2203:9812:14704,HWI-D00104:165:C29AHACXX:8:2202:2153:35238,HWI-D00104:165:C29AHACXX:8:1305:5678:31019,HWI-D00104:165:C29AHACXX:8:1106:14799:43907,HWI-D00104:165:C29AHACXX:8:1104:7091:49323,HWI-D00104:165:C29AHACXX:8:1106:4377:44161,HWI-D00104:165:C29AHACXX:8:1301:6987:96060,HWI-D00104:165:C29AHACXX:8:2302:15028:73117,HWI-D00104:165:C29AHACXX:8:1102:18488:13793,HWI-D00104:165:C29AHACXX:8:1104:1539:74342,HWI-D00104:165:C29AHACXX:8:1102:8543:36870;sequence=TATTGTCATATGCAATAAAAATACTTATAAATATCATTGAGAGAATCTTATTTATTTTCAGTTTACAA;start=119609;subtype=IES;support_ref=4;support_variant=45;type=IES;
scaffold51_112_with_IES	MILORD	internal_eliminated_sequence	120092	120118	.	.	.	ID=MILORD.112.120092.120118;Name=MILORD.112.120092.120118;bounded_by_ta=TRUE;common_boundary=Both;end=120118;ies_id=IESPGM.PTET51.1.112.113739;ies_left_dist=0;ies_min_dist=0;ies_right_dist=0;junction_seq=tcttagaacacaattTActgaagtacttggag;read_names=HWI-D00104:165:C29AHACXX:8:2301:8097:98758,HWI-D00104:165:C29AHACXX:8:1104:20842:52639,HWI-D00104:165:C29AHACXX:8:1304:15446:87402,HWI-D00104:165:C29AHACXX:8:1204:20749:61061,HWI-D00104:165:C29AHACXX:8:2307:6779:12539,HWI-D00104:165:C29AHACXX:8:2308:2377:29979,HWI-D00104:165:C29AHACXX:8:2105:5587:91358,HWI-D00104:165:C29AHACXX:8:1103:2637:76613,HWI-D00104:165:C29AHACXX:8:1108:12956:78831,HWI-D00104:165:C29AHACXX:8:2105:17668:88924,HWI-D00104:165:C29AHACXX:8:1101:6587:39002,HWI-D00104:165:C29AHACXX:8:1303:9301:59328,HWI-D00104:165:C29AHACXX:8:1202:15961:2341,HWI-D00104:165:C29AHACXX:8:2104:5399:58862,HWI-D00104:165:C29AHACXX:8:1202:18229:87755,HWI-D00104:165:C29AHACXX:8:1101:5659:17064,HWI-D00104:165:C29AHACXX:8:2108:14177:11167,HWI-D00104:165:C29AHACXX:8:2307:5699:39690,HWI-D00104:165:C29AHACXX:8:1304:7676:65128,HWI-D00104:165:C29AHACXX:8:1101:13287:36358,HWI-D00104:165:C29AHACXX:8:2207:11634:32670,HWI-D00104:165:C29AHACXX:8:1205:4706:27451,HWI-D00104:165:C29AHACXX:8:1303:8163:45488,HWI-D00104:165:C29AHACXX:8:1302:13840:66845,HWI-D00104:165:C29AHACXX:8:1202:3252:56226,HWI-D00104:165:C29AHACXX:8:2308:13747:90670,HWI-D00104:165:C29AHACXX:8:1306:7556:90621,HWI-D00104:165:C29AHACXX:8:2102:17563:68835,HWI-D00104:165:C29AHACXX:8:1201:16024:30431,HWI-D00104:165:C29AHACXX:8:2105:4611:9059,HWI-D00104:165:C29AHACXX:8:2204:12799:90502,HWI-D00104:165:C29AHACXX:8:2303:18820:34372,HWI-D00104:165:C29AHACXX:8:1205:19171:99691,HWI-D00104:165:C29AHACXX:8:1303:4678:85485,HWI-D00104:165:C29AHACXX:8:1105:6827:80566,HWI-D00104:165:C29AHACXX:8:2304:19521:49852,HWI-D00104:165:C29AHACXX:8:2104:8471:63787,HWI-D00104:165:C29AHACXX:8:2308:16796:36301,HWI-D00104:165:C29AHACXX:8:2207:8058:32947,HWI-D00104:165:C29AHACXX:8:1203:3548:7717,HWI-D00104:165:C29AHACXX:8:2203:7375:80018,HWI-D00104:165:C29AHACXX:8:2201:21216:97426,HWI-D00104:165:C29AHACXX:8:1304:4419:81653,HWI-D00104:165:C29AHACXX:8:1202:16372:33364,HWI-D00104:165:C29AHACXX:8:1107:4600:47981,HWI-D00104:165:C29AHACXX:8:2105:16827:26399,HWI-D00104:165:C29AHACXX:8:2103:8176:60162,HWI-D00104:165:C29AHACXX:8:2302:8851:23214,HWI-D00104:165:C29AHACXX:8:2204:20168:92397,HWI-D00104:165:C29AHACXX:8:1303:14276:90408,HWI-D00104:165:C29AHACXX:8:1201:1570:98967,HWI-D00104:165:C29AHACXX:8:2105:12931:49505;sequence=TATAGATGCCAATCGTTCAAACTACTA;start=120092;subtype=IES;support_ref=9;support_variant=52;type=IES;
scaffold51_112_with_IES	MILORD	internal_eliminated_sequence	123106	123132	.	.	.	ID=MILORD.112.123106.123132;Name=MILORD.112.123106.123132;bounded_by_ta=TRUE;common_boundary=Both;end=123132;ies_id=IESPGM.PTET51.1.112.116726;ies_left_dist=0;ies_min_dist=0;ies_right_dist=0;junction_seq=acccacagcttcagcTAacttaatatttttag;read_names=HWI-D00104:165:C29AHACXX:8:1106:6672:3502,HWI-D00104:165:C29AHACXX:8:1204:2007:30022;sequence=TATAGGTATCAAACATATTCCTCATTA;start=123106;subtype=IES;support_ref=24;support_variant=2;type=IES;
scaffold51_112_with_IES	MILORD	internal_eliminated_sequence	123159	123480	.	.	.	ID=MILORD.112.123159.123480;Name=MILORD.112.123159.123480;bounded_by_ta=TRUE;common_boundary=Both;end=123480;ies_id=IESPGM.PTET51.1.112.116752;ies_left_dist=0;ies_min_dist=0;ies_right_dist=0;junction_seq=ttttagttaataaagTActtctgcaaatatct;read_names=HWI-D00104:165:C29AHACXX:8:2201:18111:7728,HWI-D00104:165:C29AHACXX:8:1307:16795:35540,HWI-D00104:165:C29AHACXX:8:2103:2651:65805,HWI-D00104:165:C29AHACXX:8:2201:18548:11716,HWI-D00104:165:C29AHACXX:8:1108:16162:90464,HWI-D00104:165:C29AHACXX:8:1108:8659:21203,HWI-D00104:165:C29AHACXX:8:1202:13252:28825,HWI-D00104:165:C29AHACXX:8:1206:1595:43430,HWI-D00104:165:C29AHACXX:8:1301:15049:48673;sequence=TATTATTTATGAATAAATCATTTCGATATTAAGTAATGAGTTATAAAATAGTTGACATTAGGATTCAATTTTTATTTTAAAATGATTCAATAATTCTTTTAGTTTTATATAATTATTTATCTCTCCAAAATTATATATTAGTTATAAATATATACATAATAAAATGTTTTATATATCATCAACATTTTTTACATTATCTAATGCAAAATTCTATATAATATTGATTACTTTTTATCTTTAGCATTATGTTAAATCAATTATTAAAAACCTTTAAATAGAATATCAAATTTTTAAACATACTCAAATAGTTTTAATTCAACAA;start=123159;subtype=IES;support_ref=17;support_variant=9;type=IES;
scaffold51_112_with_IES	MILORD	internal_eliminated_sequence	124211	124289	.	.	.	ID=MILORD.112.124211.124289;Name=MILORD.112.124211.124289;bounded_by_ta=TRUE;common_boundary=Both;end=124289;ies_id=IESPGM.PTET51.1.112.117482;ies_left_dist=0;ies_min_dist=0;ies_right_dist=0;junction_seq=aaatttattatcataTAgttactttcaaaata;read_names=HWI-D00104:165:C29AHACXX:8:1103:5794:64859,HWI-D00104:165:C29AHACXX:8:1204:12861:3931,HWI-D00104:165:C29AHACXX:8:2202:12090:70218,HWI-D00104:165:C29AHACXX:8:2201:10394:86539,HWI-D00104:165:C29AHACXX:8:1203:9750:84113,HWI-D00104:165:C29AHACXX:8:2105:6506:4635,HWI-D00104:165:C29AHACXX:8:2305:9560:7820,HWI-D00104:165:C29AHACXX:8:2204:12123:7126,HWI-D00104:165:C29AHACXX:8:1205:13337:100541,HWI-D00104:165:C29AHACXX:8:2101:3437:20563,HWI-D00104:165:C29AHACXX:8:1305:9384:78562,HWI-D00104:165:C29AHACXX:8:1105:1495:27556,HWI-D00104:165:C29AHACXX:8:2303:11558:94064,HWI-D00104:165:C29AHACXX:8:1205:1706:10350,HWI-D00104:165:C29AHACXX:8:1104:6038:46922,HWI-D00104:165:C29AHACXX:8:2307:1308:89110,HWI-D00104:165:C29AHACXX:8:1105:19022:55969,HWI-D00104:165:C29AHACXX:8:2304:14806:17770,HWI-D00104:165:C29AHACXX:8:1301:11370:66442,HWI-D00104:165:C29AHACXX:8:2104:15599:79097,HWI-D00104:165:C29AHACXX:8:2307:11428:80222,HWI-D00104:165:C29AHACXX:8:1306:11610:2773,HWI-D00104:165:C29AHACXX:8:1302:8551:27184,HWI-D00104:165:C29AHACXX:8:2302:10918:35738,HWI-D00104:165:C29AHACXX:8:1104:1712:39541,HWI-D00104:165:C29AHACXX:8:1102:6442:43973,HWI-D00104:165:C29AHACXX:8:1107:2000:25613,HWI-D00104:165:C29AHACXX:8:2201:18046:35674,HWI-D00104:165:C29AHACXX:8:1203:15653:49641,HWI-D00104:165:C29AHACXX:8:2307:13385:29443,HWI-D00104:165:C29AHACXX:8:1302:7160:75878,HWI-D00104:165:C29AHACXX:8:2102:10973:10788,HWI-D00104:165:C29AHACXX:8:1304:12344:69819,HWI-D00104:165:C29AHACXX:8:2203:14037:5252,HWI-D00104:165:C29AHACXX:8:2206:19648:20788,HWI-D00104:165:C29AHACXX:8:1108:15474:93290,HWI-D00104:165:C29AHACXX:8:2101:13692:42179,HWI-D00104:165:C29AHACXX:8:1302:11638:5834,HWI-D00104:165:C29AHACXX:8:2207:7190:56118,HWI-D00104:165:C29AHACXX:8:2303:10356:59561,HWI-D00104:165:C29AHACXX:8:2209:18137:5559,HWI-D00104:165:C29AHACXX:8:1201:16355:53865,HWI-D00104:165:C29AHACXX:8:1301:4724:80718,HWI-D00104:165:C29AHACXX:8:1106:5247:90646,HWI-D00104:165:C29AHACXX:8:1307:7407:46836,HWI-D00104:165:C29AHACXX:8:1203:2505:15824,HWI-D00104:165:C29AHACXX:8:2207:10571:65576,HWI-D00104:165:C29AHACXX:8:1106:2233:92380,HWI-D00104:165:C29AHACXX:8:2202:10939:23744,HWI-D00104:165:C29AHACXX:8:1304:11119:26120;sequence=TACAATCAAAAAACAACACTTATAATAATATTTACTTATATATATATATATATTTTAATAAAGTTTAGAATGAGAACTG;start=124211;subtype=IES;support_ref=2;support_variant=50;type=IES;
scaffold51_112_with_IES	MILORD	internal_eliminated_sequence	126377	127205	.	.	.	ID=MILORD.112.126377.127205;Name=MILORD.112.126377.127205;bounded_by_ta=TRUE;common_boundary=None;end=127205;ies_id=IESPGM.PTET51.1.112.119595;ies_left_dist=26;ies_min_dist=26;ies_right_dist=-613;junction_seq=taaaatttgaattttTAtaaaatttaattaaa;read_names=HWI-D00104:165:C29AHACXX:8:1206:10130:44508;sequence=TATATTAATTTTATGCTCACTCTAATTATAGTACTTACATTTCAGATTTTCTTAAATAATGGATTTCTGAATATTAAAATGAGAATAATACAAGATAGTGAGAAAAAAATGAACAATTATAATATGTTTTTTAATATAATATTATTACTTGTTAAGGACATAAATTATTCATCTTTTTTACTATTATTTCTGGAAAAATTTATTATGCATTTGCTATATATTTACTAATGTCCATTTATTTTAGGAATAAAAGTTATGGCCAACTTAATTCAAATTAAATTCAATTGTTTCGACAAATAAATTGAGAATAAACTTTAAAATATTACAATGTCAAATTTCGAATTAGAAATGAAAATTGCATTACTTTGTTGATATCAGAACTCAAGATGTTTAAATGATAACACTGAATCTTTATATGTAAATGATTCATCAAAATAAAGATTTATGAAATGTCTTCATTCTGATCTATTAATAGGTTAATTAATCTTCATATTATTTGTCTCTTTAATTGTTGTGTGTAAGTAATTTATTCTATTGGATGAGTGGATATCAATTTTATATAATTATTTATAATCTATCATCTTATAAGTTTTATAAATTGCTCATAATAAATTTATAATTTGTAAAAATTTTTACTTCTTTGAACCTAATAGAGACATATAAAAGCTTAAGCTCAATGTAAATATCGTTGTCGGCCATACTAAGCCTAAAGCACCGGATCCCATTCGAACTCCGAAGTTAAGCGGCTTAAGGCGAGGTTAGTACTAAGGTGGGGGACCGCTTGGGAAGTCCTCGTGTTGACAACCCTTTTTTTATTTTATTTTATAGT;start=126377;subtype=EXTERNAL;support_ref=35;support_variant=1;type=ALTERNATIVE;
scaffold51_112_with_IES	MILORD	internal_eliminated_sequence	126403	126592	.	.	.	ID=MILORD.112.126403.126592;Name=MILORD.112.126403.126592;bounded_by_ta=TRUE;common_boundary=Both;end=126592;ies_id=IESPGM.PTET51.1.112.119595;ies_left_dist=0;ies_min_dist=0;ies_right_dist=0;junction_seq=tatgctcactctaatTAtatttactaatgtcc;read_names=HWI-D00104:165:C29AHACXX:8:1103:16224:49051,HWI-D00104:165:C29AHACXX:8:1309:20540:69066,HWI-D00104:165:C29AHACXX:8:2102:7680:41975,HWI-D00104:165:C29AHACXX:8:2205:12646:31065,HWI-D00104:165:C29AHACXX:8:2205:19710:44492,HWI-D00104:165:C29AHACXX:8:1309:10399:53897,HWI-D00104:165:C29AHACXX:8:1305:6628:18905,HWI-D00104:165:C29AHACXX:8:1203:6091:61233,HWI-D00104:165:C29AHACXX:8:2103:17115:5139,HWI-D00104:165:C29AHACXX:8:2201:18113:96559,HWI-D00104:165:C29AHACXX:8:2203:15606:42691,HWI-D00104:165:C29AHACXX:8:1101:10276:73466,HWI-D00104:165:C29AHACXX:8:2204:20303:56469,HWI-D00104:165:C29AHACXX:8:1102:10889:61966,HWI-D00104:165:C29AHACXX:8:2305:8074:21044,HWI-D00104:165:C29AHACXX:8:1204:11292:85215,HWI-D00104:165:C29AHACXX:8:1201:8571:77290,HWI-D00104:165:C29AHACXX:8:1102:15165:71045,HWI-D00104:165:C29AHACXX:8:2306:15151:8197,HWI-D00104:165:C29AHACXX:8:1307:10198:10034,HWI-D00104:165:C29AHACXX:8:1303:16844:10750,HWI-D00104:165:C29AHACXX:8:1106:7972:41314,HWI-D00104:165:C29AHACXX:8:2205:6370:75081,HWI-D00104:165:C29AHACXX:8:1306:5841:37438,HWI-D00104:165:C29AHACXX:8:2108:16873:53863,HWI-D00104:165:C29AHACXX:8:1306:7558:22555,HWI-D00104:165:C29AHACXX:8:1103:12363:84443,HWI-D00104:165:C29AHACXX:8:2102:15380:37099,HWI-D00104:165:C29AHACXX:8:2103:11971:58220,HWI-D00104:165:C29AHACXX:8:1305:11110:62995,HWI-D00104:165:C29AHACXX:8:1104:6956:32561;sequence=TATAGTACTTACATTTCAGATTTTCTTAAATAATGGATTTCTGAATATTAAAATGAGAATAATACAAGATAGTGAGAAAAAAATGAACAATTATAATATGTTTTTTAATATAATATTATTACTTGTTAAGGACATAAATTATTCATCTTTTTTACTATTATTTCTGGAAAAATTTATTATGCATTTGCTA;start=126403;subtype=IES;support_ref=6;support_variant=31;type=IES;
scaffold51_112_with_IES	MILORD	internal_eliminated_sequence	127847	127931	.	.	.	ID=MILORD.112.127847.127931;Name=MILORD.112.127847.127931;bounded_by_ta=TRUE;common_boundary=Both;end=127931;ies_id=IESPGM.PTET51.1.112.120849;ies_left_dist=0;ies_min_dist=0;ies_right_dist=0;junction_seq=tccaaaaagttcttaTAtgttcatatgaatat;read_names=HWI-D00104:165:C29AHACXX:8:2209:14375:42088,HWI-D00104:165:C29AHACXX:8:1103:4382:26368,HWI-D00104:165:C29AHACXX:8:2306:7583:90669,HWI-D00104:165:C29AHACXX:8:1102:15742:32394,HWI-D00104:165:C29AHACXX:8:1106:18221:4439,HWI-D00104:165:C29AHACXX:8:1205:17218:25914,HWI-D00104:165:C29AHACXX:8:1105:16346:82373,HWI-D00104:165:C29AHACXX:8:1201:14347:62688,HWI-D00104:165:C29AHACXX:8:1202:21178:97633,HWI-D00104:165:C29AHACXX:8:1101:17049:85618,HWI-D00104:165:C29AHACXX:8:1304:8390:100116,HWI-D00104:165:C29AHACXX:8:1304:9443:7365,HWI-D00104:165:C29AHACXX:8:2304:15450:4530,HWI-D00104:165:C29AHACXX:8:1105:19827:47303,HWI-D00104:165:C29AHACXX:8:1103:14082:2642,HWI-D00104:165:C29AHACXX:8:1305:13183:18053,HWI-D00104:165:C29AHACXX:8:2105:19499:48425,HWI-D00104:165:C29AHACXX:8:2201:20448:63287,HWI-D00104:165:C29AHACXX:8:1202:18349:44249,HWI-D00104:165:C29AHACXX:8:1206:12966:60574,HWI-D00104:165:C29AHACXX:8:1108:17929:69711,HWI-D00104:165:C29AHACXX:8:1301:7714:8954,HWI-D00104:165:C29AHACXX:8:1305:1986:14237,HWI-D00104:165:C29AHACXX:8:2202:11162:99510,HWI-D00104:165:C29AHACXX:8:1108:4636:77155,HWI-D00104:165:C29AHACXX:8:1202:16806:75627,HWI-D00104:165:C29AHACXX:8:1202:11622:87860,HWI-D00104:165:C29AHACXX:8:2307:5704:36640,HWI-D00104:165:C29AHACXX:8:2304:13691:99932,HWI-D00104:165:C29AHACXX:8:2204:18249:92056,HWI-D00104:165:C29AHACXX:8:1102:18678:15948,HWI-D00104:165:C29AHACXX:8:2101:4994:41414,HWI-D00104:165:C29AHACXX:8:2204:13961:97865,HWI-D00104:165:C29AHACXX:8:2207:17092:26284,HWI-D00104:165:C29AHACXX:8:1202:17893:24101,HWI-D00104:165:C29AHACXX:8:1106:2732:58723,HWI-D00104:165:C29AHACXX:8:1306:11077:21862,HWI-D00104:165:C29AHACXX:8:1305:14169:17574,HWI-D00104:165:C29AHACXX:8:1205:16117:70670,HWI-D00104:165:C29AHACXX:8:2201:20635:88061,HWI-D00104:165:C29AHACXX:8:1103:17336:91178;sequence=TAAGGTAAGTAAATGGTATTTTATAAGAATTAATTAAATTTAGTACTTTTTCAATAAATAATAAAATTTCAAACAAAAGGTGTTG;start=127847;subtype=IES;support_ref=6;support_variant=41;type=IES;
scaffold51_112_with_IES	MILORD	internal_eliminated_sequence	131409	131436	.	.	.	ID=MILORD.112.131409.131436;Name=MILORD.112.131409.131436;bounded_by_ta=TRUE;common_boundary=Both;end=131436;ies_id=IESPGM.PTET51.1.112.124326;ies_left_dist=0;ies_min_dist=0;ies_right_dist=0;junction_seq=aactgcattctatcaTAcacaaggctacccct;read_names=HWI-D00104:165:C29AHACXX:8:2101:19891:75333,HWI-D00104:165:C29AHACXX:8:1303:5272:55440,HWI-D00104:165:C29AHACXX:8:2102:5241:16745,HWI-D00104:165:C29AHACXX:8:2103:19523:23248,HWI-D00104:165:C29AHACXX:8:1301:15821:52181,HWI-D00104:165:C29AHACXX:8:1309:5867:96919,HWI-D00104:165:C29AHACXX:8:1206:9178:45077,HWI-D00104:165:C29AHACXX:8:1103:13447:44247,HWI-D00104:165:C29AHACXX:8:1302:8106:97941,HWI-D00104:165:C29AHACXX:8:1302:4564:85929,HWI-D00104:165:C29AHACXX:8:2304:4930:48673,HWI-D00104:165:C29AHACXX:8:2304:10272:42714,HWI-D00104:165:C29AHACXX:8:1106:14181:81197,HWI-D00104:165:C29AHACXX:8:1107:9898:12868,HWI-D00104:165:C29AHACXX:8:1309:18584:91898,HWI-D00104:165:C29AHACXX:8:2104:18231:64321,HWI-D00104:165:C29AHACXX:8:2205:20111:66913,HWI-D00104:165:C29AHACXX:8:1206:21058:24139,HWI-D00104:165:C29AHACXX:8:1301:11263:45811,HWI-D00104:165:C29AHACXX:8:1303:6517:37584,HWI-D00104:165:C29AHACXX:8:1202:3686:87212,HWI-D00104:165:C29AHACXX:8:1302:4473:86296,HWI-D00104:165:C29AHACXX:8:1102:16561:85690,HWI-D00104:165:C29AHACXX:8:1309:2801:59031,HWI-D00104:165:C29AHACXX:8:2307:5082:61190;sequence=TATCATTTAATTAAATTCTATTCATCTA;start=131409;subtype=IES;support_ref=3;support_variant=25;type=IES;
scaffold51_112_with_IES	MILORD	internal_eliminated_sequence	132031	132115	.	.	.	ID=MILORD.112.132031.132115;Name=MILORD.112.132031.132115;bounded_by_ta=TRUE;common_boundary=Both;end=132115;ies_id=IESPGM.PTET51.1.112.124920;ies_left_dist=0;ies_min_dist=0;ies_right_dist=0;junction_seq=tttctttatacctgtTAcaaagtaaaaacaaa;read_names=HWI-D00104:165:C29AHACXX:8:2105:20700:78411,HWI-D00104:165:C29AHACXX:8:2104:18419:72821,HWI-D00104:165:C29AHACXX:8:1205:15741:88463,HWI-D00104:165:C29AHACXX:8:2108:10204:4851,HWI-D00104:165:C29AHACXX:8:1105:20924:34693,HWI-D00104:165:C29AHACXX:8:2103:5604:37868,HWI-D00104:165:C29AHACXX:8:1306:16691:91216,HWI-D00104:165:C29AHACXX:8:1103:17618:55090,HWI-D00104:165:C29AHACXX:8:2304:17036:56778,HWI-D00104:165:C29AHACXX:8:1105:10498:35760,HWI-D00104:165:C29AHACXX:8:1105:1266:79262,HWI-D00104:165:C29AHACXX:8:2203:18128:23745,HWI-D00104:165:C29AHACXX:8:2302:4992:34965,HWI-D00104:165:C29AHACXX:8:1301:8237:95803,HWI-D00104:165:C29AHACXX:8:2305:10988:72530,HWI-D00104:165:C29AHACXX:8:2203:11678:42830,HWI-D00104:165:C29AHACXX:8:1306:6178:60867;sequence=TATAGTAGATTGAATACAATTCTTAAAAGCTTGATTTTATTACAACCAATCTCAAGAATTATCAAAAGACAGTTAATTTTAGTAA;start=132031;subtype=IES;support_ref=40;support_variant=17;type=IES;
scaffold51_112_with_IES	MILORD	internal_eliminated_sequence	134539	134607	.	.	.	ID=MILORD.112.134539.134607;Name=MILORD.112.134539.134607;bounded_by_ta=TRUE;common_boundary=Both;end=134607;ies_id=IESPGM.PTET51.1.112.127343;ies_left_dist=0;ies_min_dist=0;ies_right_dist=0;junction_seq=agccgatttttctgaTAttaagatatgaatca;read_names=HWI-D00104:165:C29AHACXX:8:1307:11910:32470,HWI-D00104:165:C29AHACXX:8:2203:6993:55667,HWI-D00104:165:C29AHACXX:8:1104:5021:87098,HWI-D00104:165:C29AHACXX:8:2105:1441:70146,HWI-D00104:165:C29AHACXX:8:2101:10084:27182,HWI-D00104:165:C29AHACXX:8:1104:16237:34614,HWI-D00104:165:C29AHACXX:8:1203:4705:46366,HWI-D00104:165:C29AHACXX:8:2202:11395:87774,HWI-D00104:165:C29AHACXX:8:2204:17272:21225,HWI-D00104:165:C29AHACXX:8:2303:9748:31441,HWI-D00104:165:C29AHACXX:8:2307:7076:16742,HWI-D00104:165:C29AHACXX:8:1102:13107:49291,HWI-D00104:165:C29AHACXX:8:1309:9984:67207,HWI-D00104:165:C29AHACXX:8:1303:9581:44355,HWI-D00104:165:C29AHACXX:8:1202:9197:93949,HWI-D00104:165:C29AHACXX:8:2203:13631:7342,HWI-D00104:165:C29AHACXX:8:1304:11974:85712,HWI-D00104:165:C29AHACXX:8:2104:12415:71027,HWI-D00104:165:C29AHACXX:8:1102:5439:29991,HWI-D00104:165:C29AHACXX:8:1202:4123:60422,HWI-D00104:165:C29AHACXX:8:2202:12222:91603,HWI-D00104:165:C29AHACXX:8:1104:3092:85140,HWI-D00104:165:C29AHACXX:8:2101:8587:96443,HWI-D00104:165:C29AHACXX:8:2201:11483:4519,HWI-D00104:165:C29AHACXX:8:1304:5477:83837,HWI-D00104:165:C29AHACXX:8:1205:4239:68469,HWI-D00104:165:C29AHACXX:8:2302:7464:95163;sequence=TACACTTATACTGTGTGATTCTTTCTGCATTCCTTATTATATCATAATTAAAATAATCGATTTCAACTC;start=134539;subtype=IES;support_ref=10;support_variant=27;type=IES;
scaffold51_112_with_IES	MILORD	internal_eliminated_sequence	135114	135158	.	.	.	ID=MILORD.112.135114.135158;Name=MILORD.112.135114.135158;bounded_by_ta=TRUE;common_boundary=Both;end=135158;ies_id=IESPGM.PTET51.1.112.127849;ies_left_dist=0;ies_min_dist=0;ies_right_dist=0;junction_seq=atgtctgggaacattTAacaattaaataattt;read_names=HWI-D00104:165:C29AHACXX:8:1107:8088:69837,HWI-D00104:165:C29AHACXX:8:1307:18637:35625,HWI-D00104:165:C29AHACXX:8:2101:13928:72971,HWI-D00104:165:C29AHACXX:8:1204:8145:38439,HWI-D00104:165:C29AHACXX:8:2105:15437:65077,HWI-D00104:165:C29AHACXX:8:2105:10542:91580,HWI-D00104:165:C29AHACXX:8:1304:3229:17012,HWI-D00104:165:C29AHACXX:8:1205:1984:25660,HWI-D00104:165:C29AHACXX:8:1201:12038:62908,HWI-D00104:165:C29AHACXX:8:1108:17281:92709,HWI-D00104:165:C29AHACXX:8:2201:2098:98110,HWI-D00104:165:C29AHACXX:8:1203:19738:88377,HWI-D00104:165:C29AHACXX:8:2304:9950:87503,HWI-D00104:165:C29AHACXX:8:1103:8473:66873,HWI-D00104:165:C29AHACXX:8:1205:7023:48231,HWI-D00104:165:C29AHACXX:8:1307:12415:30094,HWI-D00104:165:C29AHACXX:8:2204:8230:100324,HWI-D00104:165:C29AHACXX:8:1304:10839:54824,HWI-D00104:165:C29AHACXX:8:2102:12475:78556,HWI-D00104:165:C29AHACXX:8:1304:1542:10903,HWI-D00104:165:C29AHACXX:8:2205:9374:31840,HWI-D00104:165:C29AHACXX:8:1206:14308:96657,HWI-D00104:165:C29AHACXX:8:2305:3423:4296,HWI-D00104:165:C29AHACXX:8:1101:6076:21858,HWI-D00104:165:C29AHACXX:8:1103:19929:91252,HWI-D00104:165:C29AHACXX:8:2203:20040:4614,HWI-D00104:165:C29AHACXX:8:1301:6754:38858,HWI-D00104:165:C29AHACXX:8:2304:3688:76361,HWI-D00104:165:C29AHACXX:8:1205:13528:54979,HWI-D00104:165:C29AHACXX:8:1102:16438:32821,HWI-D00104:165:C29AHACXX:8:2305:5505:40869,HWI-D00104:165:C29AHACXX:8:2203:14670:9417,HWI-D00104:165:C29AHACXX:8:2302:19652:77562,HWI-D00104:165:C29AHACXX:8:1108:5223:62604,HWI-D00104:165:C29AHACXX:8:2103:10041:67915,HWI-D00104:165:C29AHACXX:8:1305:16661:97388,HWI-D00104:165:C29AHACXX:8:2103:8105:40947,HWI-D00104:165:C29AHACXX:8:2202:20153:61992,HWI-D00104:165:C29AHACXX:8:1108:14720:35410,HWI-D00104:165:C29AHACXX:8:2104:14750:36031,HWI-D00104:165:C29AHACXX:8:1302:6326:83710,HWI-D00104:165:C29AHACXX:8:2201:11591:61466,HWI-D00104:165:C29AHACXX:8:1107:7746:30701,HWI-D00104:165:C29AHACXX:8:1106:6432:80647,HWI-D00104:165:C29AHACXX:8:1202:13378:52141,HWI-D00104:165:C29AHACXX:8:1104:7147:29028,HWI-D00104:165:C29AHACXX:8:1104:9131:42344,HWI-D00104:165:C29AHACXX:8:2202:6757:21826,HWI-D00104:165:C29AHACXX:8:1205:12607:89019,HWI-D00104:165:C29AHACXX:8:1106:11353:32663,HWI-D00104:165:C29AHACXX:8:1107:16972:60307,HWI-D00104:165:C29AHACXX:8:1204:8725:19518,HWI-D00104:165:C29AHACXX:8:2308:2833:22422,HWI-D00104:165:C29AHACXX:8:2305:10311:5928,HWI-D00104:165:C29AHACXX:8:1206:16324:38285,HWI-D00104:165:C29AHACXX:8:1305:15254:51670,HWI-D00104:165:C29AHACXX:8:2202:19679:50837,HWI-D00104:165:C29AHACXX:8:1102:1263:90890,HWI-D00104:165:C29AHACXX:8:1101:17418:27811,HWI-D00104:165:C29AHACXX:8:2306:10699:11305,HWI-D00104:165:C29AHACXX:8:2207:11948:65161;sequence=TATACTTCTTTTTGTATTCCTTATTACACTCGGCTGATTCAACTG;start=135114;subtype=IES;support_ref=0;support_variant=61;type=IES;
scaffold51_112_with_IES	MILORD	internal_eliminated_sequence	136593	136681	.	.	.	ID=MILORD.112.136593.136681;Name=MILORD.112.136593.136681;bounded_by_ta=TRUE;common_boundary=Both;end=136681;ies_id=IESPGM.PTET51.1.112.129283;ies_left_dist=0;ies_min_dist=0;ies_right_dist=0;junction_seq=gagttactttagtgaTAtcaatattaattatt;read_names=HWI-D00104:165:C29AHACXX:8:1305:15060:15138,HWI-D00104:165:C29AHACXX:8:2206:3622:68472,HWI-D00104:165:C29AHACXX:8:2305:14664:15864,HWI-D00104:165:C29AHACXX:8:1104:11027:61966,HWI-D00104:165:C29AHACXX:8:2203:11828:44175,HWI-D00104:165:C29AHACXX:8:2103:5364:45709,HWI-D00104:165:C29AHACXX:8:1306:2194:82437,HWI-D00104:165:C29AHACXX:8:1101:5129:15682,HWI-D00104:165:C29AHACXX:8:2108:19763:37005,HWI-D00104:165:C29AHACXX:8:1205:4409:83884,HWI-D00104:165:C29AHACXX:8:1301:11809:26073,HWI-D00104:165:C29AHACXX:8:2105:19520:51403,HWI-D00104:165:C29AHACXX:8:2301:13274:99320,HWI-D00104:165:C29AHACXX:8:1105:16296:32354,HWI-D00104:165:C29AHACXX:8:2307:14564:16357,HWI-D00104:165:C29AHACXX:8:1203:2029:25390,HWI-D00104:165:C29AHACXX:8:1204:13457:66708,HWI-D00104:165:C29AHACXX:8:1104:7963:56349,HWI-D00104:165:C29AHACXX:8:2209:3792:6059,HWI-D00104:165:C29AHACXX:8:1107:11316:86455,HWI-D00104:165:C29AHACXX:8:2305:11461:28249,HWI-D00104:165:C29AHACXX:8:1202:5665:74879,HWI-D00104:165:C29AHACXX:8:1302:7681:38312;sequence=TACTACTATTAATTTGTGGTCTTTAAATAACAAATTGTATTTCATTTATCCCAAATTCCTATATTCAAAAAAGTTCAATAGTAGAATTG;start=136593;subtype=IES;support_ref=9;support_variant=23;type=IES;
scaffold51_112_with_IES	MILORD	internal_eliminated_sequence	136593	136748	.	.	.	ID=MILORD.112.136593.136748;Name=MILORD.112.136593.136748;bounded_by_ta=TRUE;common_boundary=LEFT;end=136748;ies_id=IESPGM.PTET51.1.112.129283;ies_left_dist=0;ies_min_dist=0;ies_right_dist=-67;junction_seq=gagttactttagtgaTAtgattactacaaata;read_names=HWI-D00104:165:C29AHACXX:8:2104:12308:37619,HWI-D00104:165:C29AHACXX:8:2204:2339:68621,HWI-D00104:165:C29AHACXX:8:1309:14562:93932;sequence=TACTACTATTAATTTGTGGTCTTTAAATAACAAATTGTATTTCATTTATCCCAAATTCCTATATTCAAAAAAGTTCAATAGTAGAATTGTATCAATATTAATTATTTTATGTAGAGTATTTAAGAGTCAATTATTGATAAATACCCTGATAGAGTG;start=136593;subtype=PARTIAL_EXTERNAL;support_ref=18;support_variant=3;type=ALTERNATIVE;
scaffold51_112_with_IES	MILORD	internal_eliminated_sequence	136596	136681	.	.	.	ID=MILORD.112.136596.136681;Name=MILORD.112.136596.136681;bounded_by_ta=TRUE;common_boundary=RIGHT;end=136681;ies_id=IESPGM.PTET51.1.112.129283;ies_left_dist=-3;ies_min_dist=0;ies_right_dist=0;junction_seq=ttactttagtgatacTAtcaatattaattatt;read_names=HWI-D00104:165:C29AHACXX:8:2308:2534:48983,HWI-D00104:165:C29AHACXX:8:2205:4030:95175,HWI-D00104:165:C29AHACXX:8:2301:18640:15177;sequence=TACTATTAATTTGTGGTCTTTAAATAACAAATTGTATTTCATTTATCCCAAATTCCTATATTCAAAAAAGTTCAATAGTAGAATTG;start=136596;subtype=PARTIAL_INTERNAL;support_ref=16;support_variant=3;type=ALTERNATIVE;
scaffold51_112_with_IES	MILORD	internal_eliminated_sequence	136596	136748	.	.	.	ID=MILORD.112.136596.136748;Name=MILORD.112.136596.136748;bounded_by_ta=TRUE;common_boundary=None;end=136748;ies_id=IESPGM.PTET51.1.112.129283;ies_left_dist=-3;ies_min_dist=3;ies_right_dist=-67;junction_seq=ttactttagtgatacTAtgattactacaaata;read_names=HWI-D00104:165:C29AHACXX:8:2108:14979:50936;sequence=TACTATTAATTTGTGGTCTTTAAATAACAAATTGTATTTCATTTATCCCAAATTCCTATATTCAAAAAAGTTCAATAGTAGAATTGTATCAATATTAATTATTTTATGTAGAGTATTTAAGAGTCAATTATTGATAAATACCCTGATAGAGTG;start=136596;subtype=OVERLAPPING;support_ref=8;support_variant=1;type=ALTERNATIVE;
scaffold51_112_with_IES	MILORD	internal_eliminated_sequence	137111	137480	.	.	.	ID=MILORD.112.137111.137480;Name=MILORD.112.137111.137480;bounded_by_ta=TRUE;common_boundary=Both;end=137480;ies_id=IESPGM.PTET51.1.112.129712;ies_left_dist=0;ies_min_dist=0;ies_right_dist=0;junction_seq=ctaaataatttttatTAttgttttaaaaatta;read_names=HWI-D00104:165:C29AHACXX:8:2206:16958:49806,HWI-D00104:165:C29AHACXX:8:1307:6867:15148,HWI-D00104:165:C29AHACXX:8:1206:13792:8413,HWI-D00104:165:C29AHACXX:8:1204:7945:15350,HWI-D00104:165:C29AHACXX:8:1203:10415:74482,HWI-D00104:165:C29AHACXX:8:2105:12428:85779,HWI-D00104:165:C29AHACXX:8:1101:17009:48790,HWI-D00104:165:C29AHACXX:8:2206:4980:23561,HWI-D00104:165:C29AHACXX:8:2205:7578:5016,HWI-D00104:165:C29AHACXX:8:2102:20419:84298,HWI-D00104:165:C29AHACXX:8:2203:18610:19614,HWI-D00104:165:C29AHACXX:8:1306:11467:6183,HWI-D00104:165:C29AHACXX:8:2308:4318:4526,HWI-D00104:165:C29AHACXX:8:2307:18060:80662,HWI-D00104:165:C29AHACXX:8:1104:7591:82650,HWI-D00104:165:C29AHACXX:8:1304:10444:4830,HWI-D00104:165:C29AHACXX:8:2302:16052:75114,HWI-D00104:165:C29AHACXX:8:1303:13736:76706,HWI-D00104:165:C29AHACXX:8:1104:20293:61622,HWI-D00104:165:C29AHACXX:8:2201:11160:62225,HWI-D00104:165:C29AHACXX:8:2209:8251:13524,HWI-D00104:165:C29AHACXX:8:2205:7706:64982,HWI-D00104:165:C29AHACXX:8:2308:11739:33954,HWI-D00104:165:C29AHACXX:8:1104:14346:37492,HWI-D00104:165:C29AHACXX:8:1204:2184:13723,HWI-D00104:165:C29AHACXX:8:1303:20942:13836,HWI-D00104:165:C29AHACXX:8:1305:5106:58949;sequence=TATAGTCAATTTGCTAAACTTTATAATTTTCTCAATTTTTAAGTTAAGAATAATAATTTATCAAGGAAGAATTCATACTACTTTTTAGCTATGATGAATCTTTATATTAATACTTACATTCAATAAATTTGTCTTGCCTTTCTGTTATCTCTAATGTGATGAAAATCTATATTTTTCAAGTTATTTTGGGATAATAGAGAATTCAAAAGAATATTTATTCAAGAGCTATTAATTAAGAATTGAATCCGATTAAAAGATGTTTTAAATTGTATATAATAATTTGAACTTAAAAAAATAATTATTTAAATTATATTAAATCTTTTGGGGAAATTAATGCAAATTTAATTTAATTATATATCCATACCAACCA;start=137111;subtype=IES;support_ref=12;support_variant=27;type=IES;
scaffold51_112_with_IES	MILORD	internal_eliminated_sequence	139235	139263	.	.	.	ID=MILORD.112.139235.139263;Name=MILORD.112.139235.139263;bounded_by_ta=TRUE;common_boundary=Both;end=139263;ies_id=IESPGM.PTET51.1.112.131466;ies_left_dist=0;ies_min_dist=0;ies_right_dist=0;junction_seq=aagctgaagacaaaaTAtctatgatgaaaaag;read_names=HWI-D00104:165:C29AHACXX:8:2103:14316:39815,HWI-D00104:165:C29AHACXX:8:1206:5605:33927,HWI-D00104:165:C29AHACXX:8:2308:1523:76940,HWI-D00104:165:C29AHACXX:8:1103:3813:90639,HWI-D00104:165:C29AHACXX:8:1306:12490:9108,HWI-D00104:165:C29AHACXX:8:1204:20250:41746,HWI-D00104:165:C29AHACXX:8:1204:9124:64631,HWI-D00104:165:C29AHACXX:8:1104:12110:53837,HWI-D00104:165:C29AHACXX:8:2302:18885:37578,HWI-D00104:165:C29AHACXX:8:2301:1561:49837,HWI-D00104:165:C29AHACXX:8:2204:14226:29460,HWI-D00104:165:C29AHACXX:8:2105:17314:4617,HWI-D00104:165:C29AHACXX:8:2301:19759:75504,HWI-D00104:165:C29AHACXX:8:1101:7734:59594,HWI-D00104:165:C29AHACXX:8:2303:14563:40019,HWI-D00104:165:C29AHACXX:8:2303:8652:15273,HWI-D00104:165:C29AHACXX:8:2308:17608:32897,HWI-D00104:165:C29AHACXX:8:2201:17684:12261,HWI-D00104:165:C29AHACXX:8:2101:8174:34307,HWI-D00104:165:C29AHACXX:8:1301:13638:34251,HWI-D00104:165:C29AHACXX:8:2301:1690:87346,HWI-D00104:165:C29AHACXX:8:1106:20815:22178,HWI-D00104:165:C29AHACXX:8:2202:15752:68205,HWI-D00104:165:C29AHACXX:8:2108:4977:13516,HWI-D00104:165:C29AHACXX:8:1201:5190:59504,HWI-D00104:165:C29AHACXX:8:1305:6606:9598,HWI-D00104:165:C29AHACXX:8:2101:11216:29811,HWI-D00104:165:C29AHACXX:8:1101:14932:77421,HWI-D00104:165:C29AHACXX:8:1205:5855:47849,HWI-D00104:165:C29AHACXX:8:1101:19554:79285,HWI-D00104:165:C29AHACXX:8:2301:18568:58363;sequence=TATAGTAGGGATATCAACTAGTGCAACTA;start=139235;subtype=IES;support_ref=3;support_variant=31;type=IES;
scaffold51_112_with_IES	MILORD	internal_eliminated_sequence	140118	140196	.	.	.	ID=MILORD.112.140118.140196;Name=MILORD.112.140118.140196;bounded_by_ta=TRUE;common_boundary=Both;end=140196;ies_id=IESPGM.PTET51.1.112.132320;ies_left_dist=0;ies_min_dist=0;ies_right_dist=0;junction_seq=gaagaataatctaaaTAtttaaaagaaaagga;read_names=HWI-D00104:165:C29AHACXX:8:2301:20691:60672,HWI-D00104:165:C29AHACXX:8:2301:6530:26685,HWI-D00104:165:C29AHACXX:8:1206:14140:53688,HWI-D00104:165:C29AHACXX:8:1104:18655:36512,HWI-D00104:165:C29AHACXX:8:2102:7597:73404,HWI-D00104:165:C29AHACXX:8:1101:14840:58185,HWI-D00104:165:C29AHACXX:8:1305:10040:10911,HWI-D00104:165:C29AHACXX:8:2301:15751:58799,HWI-D00104:165:C29AHACXX:8:2105:8270:34639,HWI-D00104:165:C29AHACXX:8:2101:16829:75387,HWI-D00104:165:C29AHACXX:8:2205:19611:15201,HWI-D00104:165:C29AHACXX:8:1206:11021:47660,HWI-D00104:165:C29AHACXX:8:1204:2515:19871,HWI-D00104:165:C29AHACXX:8:2201:8961:73394,HWI-D00104:165:C29AHACXX:8:2202:20231:30523,HWI-D00104:165:C29AHACXX:8:1103:2970:50196,HWI-D00104:165:C29AHACXX:8:1301:10606:52129,HWI-D00104:165:C29AHACXX:8:2302:8413:67890,HWI-D00104:165:C29AHACXX:8:2304:15204:83285,HWI-D00104:165:C29AHACXX:8:2108:15380:23192,HWI-D00104:165:C29AHACXX:8:1301:2546:34231,HWI-D00104:165:C29AHACXX:8:1306:11083:34462,HWI-D00104:165:C29AHACXX:8:1107:7136:3962,HWI-D00104:165:C29AHACXX:8:2201:7169:83820,HWI-D00104:165:C29AHACXX:8:1108:2586:23953,HWI-D00104:165:C29AHACXX:8:2308:13119:94600,HWI-D00104:165:C29AHACXX:8:1104:19635:56090,HWI-D00104:165:C29AHACXX:8:1309:1611:8490,HWI-D00104:165:C29AHACXX:8:2307:4814:72175,HWI-D00104:165:C29AHACXX:8:1304:14658:2794,HWI-D00104:165:C29AHACXX:8:1305:18346:6169,HWI-D00104:165:C29AHACXX:8:2104:6520:70647,HWI-D00104:165:C29AHACXX:8:1108:11275:97802,HWI-D00104:165:C29AHACXX:8:2303:1864:51750,HWI-D00104:165:C29AHACXX:8:1307:4428:96047,HWI-D00104:165:C29AHACXX:8:1309:6024:90238;sequence=TATACTCATTTCTCTACTATTTTTTGACTTTCACTTATATAATTAACCTTAGAATTTTGAAATGTAAAATCATTCGTTG;start=140118;subtype=IES;support_ref=70;support_variant=36;type=IES;
scaffold51_112_with_IES	MILORD	internal_eliminated_sequence	141530	141556	.	.	.	ID=MILORD.112.141530.141556;Name=MILORD.112.141530.141556;bounded_by_ta=TRUE;common_boundary=Both;end=141556;ies_id=IESPGM.PTET51.1.112.133653;ies_left_dist=0;ies_min_dist=0;ies_right_dist=0;junction_seq=tttgaactttaaaatTAgtgacaccaaaaaat;read_names=HWI-D00104:165:C29AHACXX:8:2104:6731:95328,HWI-D00104:165:C29AHACXX:8:1108:18736:88309,HWI-D00104:165:C29AHACXX:8:1102:8407:34477,HWI-D00104:165:C29AHACXX:8:1203:8438:10359,HWI-D00104:165:C29AHACXX:8:1101:3044:14888,HWI-D00104:165:C29AHACXX:8:1202:3160:4316,HWI-D00104:165:C29AHACXX:8:2303:7549:14348,HWI-D00104:165:C29AHACXX:8:2104:2287:82949,HWI-D00104:165:C29AHACXX:8:2204:4281:51118,HWI-D00104:165:C29AHACXX:8:2104:11977:96945,HWI-D00104:165:C29AHACXX:8:2102:7068:59138,HWI-D00104:165:C29AHACXX:8:1103:7749:26544,HWI-D00104:165:C29AHACXX:8:1306:8517:44905,HWI-D00104:165:C29AHACXX:8:2204:15798:33862,HWI-D00104:165:C29AHACXX:8:2103:9412:81274,HWI-D00104:165:C29AHACXX:8:1309:9909:83831,HWI-D00104:165:C29AHACXX:8:1102:10066:12403,HWI-D00104:165:C29AHACXX:8:2204:7674:28081,HWI-D00104:165:C29AHACXX:8:2305:18062:60208,HWI-D00104:165:C29AHACXX:8:2103:7582:98052,HWI-D00104:165:C29AHACXX:8:2209:3734:31981,HWI-D00104:165:C29AHACXX:8:1201:12672:77328,HWI-D00104:165:C29AHACXX:8:2203:8364:55094,HWI-D00104:165:C29AHACXX:8:1205:7355:44102,HWI-D00104:165:C29AHACXX:8:1106:20502:15359,HWI-D00104:165:C29AHACXX:8:2201:7887:79574,HWI-D00104:165:C29AHACXX:8:1101:2788:42782,HWI-D00104:165:C29AHACXX:8:2203:18820:76409,HWI-D00104:165:C29AHACXX:8:1303:13872:72298,HWI-D00104:165:C29AHACXX:8:1102:16333:74998,HWI-D00104:165:C29AHACXX:8:2203:12501:34288,HWI-D00104:165:C29AHACXX:8:1101:20436:31241,HWI-D00104:165:C29AHACXX:8:1305:13666:80410,HWI-D00104:165:C29AHACXX:8:2203:8947:78358,HWI-D00104:165:C29AHACXX:8:1305:14670:12973,HWI-D00104:165:C29AHACXX:8:1302:3939:54791,HWI-D00104:165:C29AHACXX:8:1202:7241:16209,HWI-D00104:165:C29AHACXX:8:1307:17711:67462,HWI-D00104:165:C29AHACXX:8:1101:2679:23140,HWI-D00104:165:C29AHACXX:8:1206:7480:13773,HWI-D00104:165:C29AHACXX:8:1204:13599:62179,HWI-D00104:165:C29AHACXX:8:1205:12797:74781,HWI-D00104:165:C29AHACXX:8:1101:13333:51018,HWI-D00104:165:C29AHACXX:8:1304:6781:56441,HWI-D00104:165:C29AHACXX:8:2201:6659:56656,HWI-D00104:165:C29AHACXX:8:2102:16479:51189,HWI-D00104:165:C29AHACXX:8:1303:2148:40453,HWI-D00104:165:C29AHACXX:8:1304:1430:17042;sequence=TATAGTCAAACTAAATTTACTTACTCA;start=141530;subtype=IES;support_ref=0;support_variant=48;type=IES;
scaffold51_112_with_IES	MILORD	internal_eliminated_sequence	142009	142082	.	.	.	ID=MILORD.112.142009.142082;Name=MILORD.112.142009.142082;bounded_by_ta=TRUE;common_boundary=Both;end=142082;ies_id=IESPGM.PTET51.1.112.134105;ies_left_dist=0;ies_min_dist=0;ies_right_dist=0;junction_seq=atctctaattggtaaTAtcatcaaataattaa;read_names=HWI-D00104:165:C29AHACXX:8:2306:18301:25841,HWI-D00104:165:C29AHACXX:8:2204:12751:81167,HWI-D00104:165:C29AHACXX:8:1104:11798:53729,HWI-D00104:165:C29AHACXX:8:1206:6506:56141,HWI-D00104:165:C29AHACXX:8:2203:4143:10688,HWI-D00104:165:C29AHACXX:8:1103:15503:58093,HWI-D00104:165:C29AHACXX:8:1205:5825:77922,HWI-D00104:165:C29AHACXX:8:2104:20908:51049,HWI-D00104:165:C29AHACXX:8:1305:11073:55548,HWI-D00104:165:C29AHACXX:8:1303:6631:18126,HWI-D00104:165:C29AHACXX:8:1203:13493:70510,HWI-D00104:165:C29AHACXX:8:2307:2780:72208,HWI-D00104:165:C29AHACXX:8:2204:14581:65176,HWI-D00104:165:C29AHACXX:8:1306:15714:48822,HWI-D00104:165:C29AHACXX:8:1105:3616:6038,HWI-D00104:165:C29AHACXX:8:1304:17322:5852,HWI-D00104:165:C29AHACXX:8:2204:16895:33114,HWI-D00104:165:C29AHACXX:8:1105:18079:41741,HWI-D00104:165:C29AHACXX:8:1202:10019:78193,HWI-D00104:165:C29AHACXX:8:1307:6521:77328,HWI-D00104:165:C29AHACXX:8:1303:15647:5488,HWI-D00104:165:C29AHACXX:8:1301:19205:77853,HWI-D00104:165:C29AHACXX:8:1101:9840:14057,HWI-D00104:165:C29AHACXX:8:2202:14304:82427,HWI-D00104:165:C29AHACXX:8:2302:4818:49160,HWI-D00104:165:C29AHACXX:8:1205:19659:91509,HWI-D00104:165:C29AHACXX:8:2301:5267:6369,HWI-D00104:165:C29AHACXX:8:2104:9038:35699,HWI-D00104:165:C29AHACXX:8:1101:20199:61284,HWI-D00104:165:C29AHACXX:8:2101:6196:15149,HWI-D00104:165:C29AHACXX:8:2206:6671:12895,HWI-D00104:165:C29AHACXX:8:1107:6318:62416,HWI-D00104:165:C29AHACXX:8:1306:4972:21569,HWI-D00104:165:C29AHACXX:8:1104:1824:12255,HWI-D00104:165:C29AHACXX:8:2305:3782:96050,HWI-D00104:165:C29AHACXX:8:1106:10522:98577,HWI-D00104:165:C29AHACXX:8:1202:1234:12949,HWI-D00104:165:C29AHACXX:8:2104:7826:97538,HWI-D00104:165:C29AHACXX:8:1107:10616:53174,HWI-D00104:165:C29AHACXX:8:2302:12336:4314,HWI-D00104:165:C29AHACXX:8:2207:17459:52851,HWI-D00104:165:C29AHACXX:8:1305:16668:28435,HWI-D00104:165:C29AHACXX:8:2104:14844:100969;sequence=TACACTTTATTATCACAAAATTAGGTTTAAATCTCAATATCAATTTAATAATGATAAAATGTTAAAATCATATG;start=142009;subtype=IES;support_ref=2;support_variant=43;type=IES;
scaffold51_112_with_IES	MILORD	internal_eliminated_sequence	143370	143417	.	.	.	ID=MILORD.112.143370.143417;Name=MILORD.112.143370.143417;bounded_by_ta=TRUE;common_boundary=Both;end=143417;ies_id=IESPGM.PTET51.1.112.135392;ies_left_dist=0;ies_min_dist=0;ies_right_dist=0;junction_seq=atcttagagttgttgTAtgatttcattgacaa;read_names=HWI-D00104:165:C29AHACXX:8:2204:1497:8174,HWI-D00104:165:C29AHACXX:8:1307:14464:34725,HWI-D00104:165:C29AHACXX:8:2304:5591:53811,HWI-D00104:165:C29AHACXX:8:2201:3304:18305,HWI-D00104:165:C29AHACXX:8:2206:17929:101073,HWI-D00104:165:C29AHACXX:8:1302:4738:88504,HWI-D00104:165:C29AHACXX:8:2207:11295:41499,HWI-D00104:165:C29AHACXX:8:1202:13128:36859,HWI-D00104:165:C29AHACXX:8:2308:12886:91031,HWI-D00104:165:C29AHACXX:8:1107:3395:2495,HWI-D00104:165:C29AHACXX:8:1106:10877:62183,HWI-D00104:165:C29AHACXX:8:2205:6581:84787,HWI-D00104:165:C29AHACXX:8:2102:9269:3534,HWI-D00104:165:C29AHACXX:8:1106:10191:21500,HWI-D00104:165:C29AHACXX:8:2105:4213:51712,HWI-D00104:165:C29AHACXX:8:1201:6777:86105,HWI-D00104:165:C29AHACXX:8:1205:1556:16674,HWI-D00104:165:C29AHACXX:8:2207:4025:97348,HWI-D00104:165:C29AHACXX:8:2101:18297:15589,HWI-D00104:165:C29AHACXX:8:1303:19734:54466,HWI-D00104:165:C29AHACXX:8:2303:7805:86724,HWI-D00104:165:C29AHACXX:8:1305:10651:13688,HWI-D00104:165:C29AHACXX:8:2207:9903:72720,HWI-D00104:165:C29AHACXX:8:2101:16556:45960,HWI-D00104:165:C29AHACXX:8:1103:2543:87673,HWI-D00104:165:C29AHACXX:8:1203:16576:50307,HWI-D00104:165:C29AHACXX:8:1307:4843:58996,HWI-D00104:165:C29AHACXX:8:2102:20522:60049,HWI-D00104:165:C29AHACXX:8:2104:6593:78238,HWI-D00104:165:C29AHACXX:8:2305:8663:19838,HWI-D00104:165:C29AHACXX:8:1108:13314:91196,HWI-D00104:165:C29AHACXX:8:2306:19800:10980,HWI-D00104:165:C29AHACXX:8:2301:19216:80159,HWI-D00104:165:C29AHACXX:8:2103:15355:55511,HWI-D00104:165:C29AHACXX:8:1203:2173:95145;sequence=TACACTTGAATCGGCTATTAAATTTCAATTGCAGTTATCTATCTACTG;start=143370;subtype=IES;support_ref=4;support_variant=35;type=IES;
scaffold51_112_with_IES	MILORD	internal_eliminated_sequence	145969	145995	.	.	.	ID=MILORD.112.145969.145995;Name=MILORD.112.145969.145995;bounded_by_ta=TRUE;common_boundary=Both;end=145995;ies_id=IESPGM.PTET51.1.112.137943;ies_left_dist=0;ies_min_dist=0;ies_right_dist=0;junction_seq=gttggactattacgaTAttggccatttgactt;read_names=HWI-D00104:165:C29AHACXX:8:1101:11296:34236,HWI-D00104:165:C29AHACXX:8:2307:11290:24371,HWI-D00104:165:C29AHACXX:8:2203:9836:74332,HWI-D00104:165:C29AHACXX:8:2206:13187:29516,HWI-D00104:165:C29AHACXX:8:1101:17814:87605,HWI-D00104:165:C29AHACXX:8:2101:19630:30326,HWI-D00104:165:C29AHACXX:8:2103:7953:84843,HWI-D00104:165:C29AHACXX:8:1202:1734:2879,HWI-D00104:165:C29AHACXX:8:1301:12594:6075,HWI-D00104:165:C29AHACXX:8:1106:4542:18487,HWI-D00104:165:C29AHACXX:8:1302:17325:10015,HWI-D00104:165:C29AHACXX:8:2207:15120:30731,HWI-D00104:165:C29AHACXX:8:1305:12752:72804,HWI-D00104:165:C29AHACXX:8:1105:5768:25270,HWI-D00104:165:C29AHACXX:8:2204:18073:18421,HWI-D00104:165:C29AHACXX:8:1201:4684:53241,HWI-D00104:165:C29AHACXX:8:2204:20572:35283,HWI-D00104:165:C29AHACXX:8:2301:7623:28276,HWI-D00104:165:C29AHACXX:8:1107:17414:12266,HWI-D00104:165:C29AHACXX:8:1107:9359:98978,HWI-D00104:165:C29AHACXX:8:1202:9743:99817,HWI-D00104:165:C29AHACXX:8:1301:8830:25499,HWI-D00104:165:C29AHACXX:8:1201:10573:49800,HWI-D00104:165:C29AHACXX:8:1301:18139:26881,HWI-D00104:165:C29AHACXX:8:2305:16344:41371,HWI-D00104:165:C29AHACXX:8:2306:4363:6889,HWI-D00104:165:C29AHACXX:8:1201:8279:72949,HWI-D00104:165:C29AHACXX:8:2303:5548:21272,HWI-D00104:165:C29AHACXX:8:1202:14249:6376,HWI-D00104:165:C29AHACXX:8:1101:2244:28192,HWI-D00104:165:C29AHACXX:8:2201:15742:70673,HWI-D00104:165:C29AHACXX:8:2306:6661:23237,HWI-D00104:165:C29AHACXX:8:1305:10839:51815,HWI-D00104:165:C29AHACXX:8:1302:16664:75281,HWI-D00104:165:C29AHACXX:8:2207:15672:47065,HWI-D00104:165:C29AHACXX:8:2103:10440:57365,HWI-D00104:165:C29AHACXX:8:1302:14864:76398,HWI-D00104:165:C29AHACXX:8:2104:7578:11285,HWI-D00104:165:C29AHACXX:8:2102:21011:89349,HWI-D00104:165:C29AHACXX:8:1104:14577:84216,HWI-D00104:165:C29AHACXX:8:2306:16706:13382,HWI-D00104:165:C29AHACXX:8:2101:8746:43829;sequence=TAGAGTTATATTAACTGCCATGTACTA;start=145969;subtype=IES;support_ref=33;support_variant=42;type=IES;
scaffold51_112_with_IES	MILORD	internal_eliminated_sequence	146642	147593	.	.	.	ID=MILORD.112.146642.147593;Name=MILORD.112.146642.147593;bounded_by_ta=TRUE;common_boundary=RIGHT;end=147593;ies_id=IESPGM.PTET51.1.112.139344;ies_left_dist=755;ies_min_dist=0;ies_right_dist=0;junction_seq=gcaacttacttaaggTAcatagaagaactcat;read_names=HWI-D00104:165:C29AHACXX:8:2209:15969:70909;sequence=TACTGTGATCGGGGAACAGGAATTCACTGAATAAGGATTCTATGATTACATTGTGCTCAGTCAAGGATATAGTAAGATTGCTACGATTTCTAGAATTGCATTTTATGAAATTTTATAATATGATAGATAAGAATTTGAAAAGATGTGTAAAATTAGAGATTAATATAAGTTTAGTGTCAAGAAAAGAAATGTCATTGGAAGAACTTGTGAAATCTGTGGGTGGACACATGGATATTTGTAATGTCCTATGACATTTTATTAAGTGGATAAGATGAAGTTGCTCTCCAAATATCGACAGAATGTAGAATAAGAACGAAAATATCTTAATGATTTCAGGAGAATTCATAAATATAATACCTTATCTTAATTACAAACTGCTTAAAATGCTTGTCTCGACTTCATGATCAGCTAGAAAATACTTGATGAGATGTATCAAATTTATTAAGCTTTTCTATAGACCAAATTAAGAATAAAATGATGATTCTAACTACAAGTTGAAATTGAATATTCATGATGCAGATTCCTAAAACTTAGACTCTAGCAAATCTCTCTAAGAAGAGACCAAAGGCAATCAAACCAGTCTCTAAAAATCACCTATTAAAACCTCTACTTCTAAATTTCAGTTCTTCTCTAAATAAACCGATCAATCACGCGATCAACTCTAACACCCCTTATTTCAAAGAAAAAGTATCAAAAAGCATTCCCTCGTCATTGACAATCCTAGTAATACTAAAAAAGAGGATGACTTGAAGACTTATAGTTGACAAAAATTAATCATCCAATTTGTCTAAATTTTAATTCGTATCAAAATTAGCATTTAACTCTTAAATATCTAATTCCATAATAAAATTAGTTAAATTCTCATATACAACAAAATTAACACATGTTGCTTAGTTAAAATTTCAAATATATTTCTAAATTAAAAAATTGAATTCAAAATTATCATTAATAA;start=146642;subtype=PARTIAL_EXTERNAL;support_ref=108;support_variant=1;type=ALTERNATIVE;
scaffold51_112_with_IES	MILORD	internal_eliminated_sequence	147397	147593	.	.	.	ID=MILORD.112.147397.147593;Name=MILORD.112.147397.147593;bounded_by_ta=TRUE;common_boundary=Both;end=147593;ies_id=IESPGM.PTET51.1.112.139344;ies_left_dist=0;ies_min_dist=0;ies_right_dist=0;junction_seq=gatgacttgaagactTAcatagaagaactcat;read_names=HWI-D00104:165:C29AHACXX:8:1307:5880:14265,HWI-D00104:165:C29AHACXX:8:1309:1394:10659,HWI-D00104:165:C29AHACXX:8:2204:9582:60907,HWI-D00104:165:C29AHACXX:8:1307:14973:10860,HWI-D00104:165:C29AHACXX:8:1102:5698:40339,HWI-D00104:165:C29AHACXX:8:2303:3922:42816,HWI-D00104:165:C29AHACXX:8:1104:1194:36026,HWI-D00104:165:C29AHACXX:8:2301:14502:93162,HWI-D00104:165:C29AHACXX:8:2209:11518:99850,HWI-D00104:165:C29AHACXX:8:1201:18057:88631,HWI-D00104:165:C29AHACXX:8:2302:12686:5502,HWI-D00104:165:C29AHACXX:8:1108:3601:46212,HWI-D00104:165:C29AHACXX:8:1205:5466:58502,HWI-D00104:165:C29AHACXX:8:1201:14736:11475,HWI-D00104:165:C29AHACXX:8:2304:8961:79027,HWI-D00104:165:C29AHACXX:8:2306:11807:33961,HWI-D00104:165:C29AHACXX:8:1102:5342:81374,HWI-D00104:165:C29AHACXX:8:1101:9187:93631,HWI-D00104:165:C29AHACXX:8:2301:10912:34676,HWI-D00104:165:C29AHACXX:8:2303:11661:76738,HWI-D00104:165:C29AHACXX:8:2204:14239:84997,HWI-D00104:165:C29AHACXX:8:2304:2603:2707,HWI-D00104:165:C29AHACXX:8:1201:6370:82169,HWI-D00104:165:C29AHACXX:8:2101:19226:21938,HWI-D00104:165:C29AHACXX:8:2206:3184:8178,HWI-D00104:165:C29AHACXX:8:1107:3928:85373,HWI-D00104:165:C29AHACXX:8:1307:11130:8681,HWI-D00104:165:C29AHACXX:8:2203:12010:32877,HWI-D00104:165:C29AHACXX:8:1305:13901:13743,HWI-D00104:165:C29AHACXX:8:1304:2957:68253,HWI-D00104:165:C29AHACXX:8:1302:17822:52293,HWI-D00104:165:C29AHACXX:8:2205:13568:88000,HWI-D00104:165:C29AHACXX:8:2308:11703:87707,HWI-D00104:165:C29AHACXX:8:1102:8483:87226,HWI-D00104:165:C29AHACXX:8:1301:4581:77433,HWI-D00104:165:C29AHACXX:8:1306:10930:70704,HWI-D00104:165:C29AHACXX:8:1203:8286:89355,HWI-D00104:165:C29AHACXX:8:2201:4649:45024,HWI-D00104:165:C29AHACXX:8:2201:5701:26322;sequence=TATAGTTGACAAAAATTAATCATCCAATTTGTCTAAATTTTAATTCGTATCAAAATTAGCATTTAACTCTTAAATATCTAATTCCATAATAAAATTAGTTAAATTCTCATATACAACAAAATTAACACATGTTGCTTAGTTAAAATTTCAAATATATTTCTAAATTAAAAAATTGAATTCAAAATTATCATTAATAA;start=147397;subtype=IES;support_ref=4;support_variant=39;type=IES;
scaffold51_112_with_IES	MILORD	internal_eliminated_sequence	147919	149690	.	.	.	ID=MILORD.112.147919.149690;Name=MILORD.112.147919.149690;bounded_by_ta=TRUE;common_boundary=RIGHT;end=149690;ies_id=IESPGM.PTET51.1.112.141213;ies_left_dist=1570;ies_min_dist=0;ies_right_dist=0;junction_seq=atatataaatagttaTAactgttatatggtaa;read_names=HWI-D00104:165:C29AHACXX:8:2302:15851:12009;sequence=TATTATTTAATCAAATCTCACATGAAAGAAATTAATAAAACTCTATGATCTATAGTCCCATTAAAAAATTTTATAGTAAAATTGCGGTTTCGTTTTTTAAATTAGTTTCTAAATTTTTCATTCATAAATCAATGATTTTTTATAAATTTTTTGATTATCCTTATTATTTAATTAATTAAATTAATAATGAAAAGAACAAAGGAAACTATCTTTAGACAACATCCCGACTGGCAATAAAGACAAGGAATCAGTGGACTTAAGGAATTCGATGGTGAAGATCTATGTACGCTTTATATTATTATGTTCGTTAGAATATGATGCTCGAAATAAATTTAATAAAGAGTAACAGAAGCAATGGATTTAGGAGTAAATCGAAGAAAAGAAAAGAAAATAAGAATAAGAGAAGGCTGAGGAAATGGCTTATGCATAACAAACTTTGGAAATCAACAGATTTAGAGGAATGCTGTAAGATAATTTTGCAGCCAGAAAAACTGACATTGGAGTCGCTACTAAATAAACTAATCTATAATTTGTATTAATTATATACTAAACTCTTAGGCTAAAGAAAAGAAAGACAAAGACGAAAGAGATAAATAGGAAAGATTATAATATGAGAAAAATGAAAGAGATTTATTACTTGAACGTGGACGCAAACAACCCTATAATGGATGATACAATGATTTTATTATCAAAAGTCAAACTTATGTTACATTCTAAACTAGATGATTGTTCATACTCCTCTTAATTTCCTAAGTATTTACGCATAAATTTTATTATGCATATTTTTTATATTATTATTATGTGACTTTAAATAAAATGAGAATAATTTATTCATCACTATTATTCGTTATCAACAAGATTTTATAAGTTTTCTAATAGTTATAGCACATTAATATAATGTCGTTGAACTTCCTTTTTAAGATAAATTATGTGATTTGCCCTTCCTTATATAAAATTCATTACAAAATTTAGAATTTTTATATATATAATCTACTAAATACTAAATTGTAATCTGTTATGATAGGTAAATTGACTTTATACACAACATAATCAAATATGTAAACGCTTACACTGGATTCTCAATAATAAAATTAAAGAATTACTAAAATCTTATTAATTAGTATAAACAATTAAGTTATAGATTTAGGAGATGTTCATCAAATTGCCAAGAGAAGATTGAATCCATAAATAATCTACTAATGAAAATTTTATCATAAATATTAAATTTATAACAGACCAAATTACAAATGAAGCACGTTTCACCAAAAACAATGGATAAATTTAATGCAGATCCTCGTTCCTCATTATAATCCTGTCATTTATCTAAATCTAAACCTTTAATGGCAAAAACCCCGCTTTAATATTCTAAATCTAGTAGTTTAATTTAATCTTTAAATGGGCTGAGCAAGTATAAATTAAGTTATCTTTTTTATGATACTTTAATAAGAAAGAAGAAAATAACTAATTAGCTTACTAAGCGCCTTAAAGTATTTAAAGATCATCAGCTTCATTATCACACAGGGAAAAAATAGCTGATGATATTTAAAATAAAAGTCCGCTTTTTGTAAAGTATTATTGGCTTTAAAATTCTAATTGATTTCAATTTTTGACTTTATTTTAAATGTTATAAATTAACATAATCAATAAATTTTCTTGGTTTTTTTAATCTAAATTATTTAAGTAGACTTATGATGTAAAGATATCATAATATCCAAATGTAGTAAAATTGTTGTATATTTATAATAAATGAATAAATATTTTTAATTGAATAA;start=147919;subtype=PARTIAL_EXTERNAL;support_ref=66;support_variant=1;type=ALTERNATIVE;
scaffold51_112_with_IES	MILORD	internal_eliminated_sequence	149328	149353	.	.	.	ID=MILORD.112.149328.149353;Name=MILORD.112.149328.149353;bounded_by_ta=TRUE;common_boundary=Both;end=149353;ies_id=IESPGM.PTET51.1.112.141078;ies_left_dist=0;ies_min_dist=0;ies_right_dist=0;junction_seq=aatgggctgagcaagTActttaataagaaaga;read_names=HWI-D00104:165:C29AHACXX:8:1307:9714:11774,HWI-D00104:165:C29AHACXX:8:2205:4993:79113,HWI-D00104:165:C29AHACXX:8:1309:8926:70300,HWI-D00104:165:C29AHACXX:8:2307:12354:89696,HWI-D00104:165:C29AHACXX:8:2207:4827:68904,HWI-D00104:165:C29AHACXX:8:1301:7747:99844,HWI-D00104:165:C29AHACXX:8:2201:11774:16882,HWI-D00104:165:C29AHACXX:8:2209:15878:44721,HWI-D00104:165:C29AHACXX:8:1104:9595:78273,HWI-D00104:165:C29AHACXX:8:1307:13844:79546,HWI-D00104:165:C29AHACXX:8:2108:16653:33626,HWI-D00104:165:C29AHACXX:8:1102:9636:53762,HWI-D00104:165:C29AHACXX:8:2207:20547:24442,HWI-D00104:165:C29AHACXX:8:2105:3507:73898,HWI-D00104:165:C29AHACXX:8:2203:2364:52141,HWI-D00104:165:C29AHACXX:8:2302:2433:75773,HWI-D00104:165:C29AHACXX:8:2306:20777:25108,HWI-D00104:165:C29AHACXX:8:2303:16148:51357,HWI-D00104:165:C29AHACXX:8:2103:19064:33094,HWI-D00104:165:C29AHACXX:8:2105:12187:91983,HWI-D00104:165:C29AHACXX:8:2304:7329:86254,HWI-D00104:165:C29AHACXX:8:1302:16912:18230,HWI-D00104:165:C29AHACXX:8:2209:6847:71049,HWI-D00104:165:C29AHACXX:8:1305:18929:14117,HWI-D00104:165:C29AHACXX:8:2203:17499:2293,HWI-D00104:165:C29AHACXX:8:2101:13062:42131,HWI-D00104:165:C29AHACXX:8:2308:18864:78378,HWI-D00104:165:C29AHACXX:8:2104:5823:2623,HWI-D00104:165:C29AHACXX:8:2201:10755:68246,HWI-D00104:165:C29AHACXX:8:2108:9481:29350,HWI-D00104:165:C29AHACXX:8:1103:5616:81353,HWI-D00104:165:C29AHACXX:8:2201:18903:47363,HWI-D00104:165:C29AHACXX:8:2203:17951:89629,HWI-D00104:165:C29AHACXX:8:2101:11259:75325,HWI-D00104:165:C29AHACXX:8:2108:15538:88014,HWI-D00104:165:C29AHACXX:8:2101:16028:49199,HWI-D00104:165:C29AHACXX:8:2103:17697:45854,HWI-D00104:165:C29AHACXX:8:1305:18065:17085;sequence=TATAAATTAAGTTATCTTTTTTATGA;start=149328;subtype=IES;support_ref=3;support_variant=38;type=IES;
scaffold51_112_with_IES	MILORD	internal_eliminated_sequence	149489	149690	.	.	.	ID=MILORD.112.149489.149690;Name=MILORD.112.149489.149690;bounded_by_ta=TRUE;common_boundary=Both;end=149690;ies_id=IESPGM.PTET51.1.112.141213;ies_left_dist=0;ies_min_dist=0;ies_right_dist=0;junction_seq=ccgctttttgtaaagTAactgttatatggtaa;read_names=HWI-D00104:165:C29AHACXX:8:1306:5188:84921,HWI-D00104:165:C29AHACXX:8:2301:18357:71567,HWI-D00104:165:C29AHACXX:8:2203:3806:81012,HWI-D00104:165:C29AHACXX:8:1303:18938:75955,HWI-D00104:165:C29AHACXX:8:2108:11379:69364,HWI-D00104:165:C29AHACXX:8:1106:19446:10797,HWI-D00104:165:C29AHACXX:8:2209:8827:42930,HWI-D00104:165:C29AHACXX:8:2303:9441:27686,HWI-D00104:165:C29AHACXX:8:2104:5746:17373,HWI-D00104:165:C29AHACXX:8:2304:18960:90883,HWI-D00104:165:C29AHACXX:8:1304:12189:25657,HWI-D00104:165:C29AHACXX:8:1106:1869:59619,HWI-D00104:165:C29AHACXX:8:2303:16404:4440,HWI-D00104:165:C29AHACXX:8:1107:20549:22120,HWI-D00104:165:C29AHACXX:8:2308:4188:32082,HWI-D00104:165:C29AHACXX:8:2201:2153:18900,HWI-D00104:165:C29AHACXX:8:2105:9572:49862,HWI-D00104:165:C29AHACXX:8:2306:6115:56451,HWI-D00104:165:C29AHACXX:8:1206:7792:96650,HWI-D00104:165:C29AHACXX:8:1307:11597:41393,HWI-D00104:165:C29AHACXX:8:2306:18555:80798,HWI-D00104:165:C29AHACXX:8:1102:17193:68761,HWI-D00104:165:C29AHACXX:8:1105:5319:22577,HWI-D00104:165:C29AHACXX:8:2301:14564:19942,HWI-D00104:165:C29AHACXX:8:1206:6075:6125;sequence=TATTATTGGCTTTAAAATTCTAATTGATTTCAATTTTTGACTTTATTTTAAATGTTATAAATTAACATAATCAATAAATTTTCTTGGTTTTTTTAATCTAAATTATTTAAGTAGACTTATGATGTAAAGATATCATAATATCCAAATGTAGTAAAATTGTTGTATATTTATAATAAATGAATAAATATTTTTAATTGAATAA;start=149489;subtype=IES;support_ref=44;support_variant=25;type=IES;
scaffold51_112_with_IES	MILORD	internal_eliminated_sequence	151874	151928	.	.	.	ID=MILORD.112.151874.151928;Name=MILORD.112.151874.151928;bounded_by_ta=TRUE;common_boundary=Both;end=151928;ies_id=IESPGM.PTET51.1.112.143396;ies_left_dist=0;ies_min_dist=0;ies_right_dist=0;junction_seq=tgcaatatttctattTAgatcttataaaatgc;read_names=HWI-D00104:165:C29AHACXX:8:2301:11277:61498,HWI-D00104:165:C29AHACXX:8:2307:18940:71029,HWI-D00104:165:C29AHACXX:8:1102:14123:75743,HWI-D00104:165:C29AHACXX:8:2301:5647:2786,HWI-D00104:165:C29AHACXX:8:2304:12547:78476,HWI-D00104:165:C29AHACXX:8:2104:15275:94676,HWI-D00104:165:C29AHACXX:8:1202:16391:18071,HWI-D00104:165:C29AHACXX:8:1105:4810:60116,HWI-D00104:165:C29AHACXX:8:2302:12214:66029,HWI-D00104:165:C29AHACXX:8:1309:18756:38214,HWI-D00104:165:C29AHACXX:8:1306:17161:46371,HWI-D00104:165:C29AHACXX:8:2301:3072:93921,HWI-D00104:165:C29AHACXX:8:2102:18848:79629,HWI-D00104:165:C29AHACXX:8:2105:1962:33744,HWI-D00104:165:C29AHACXX:8:2303:7811:89333,HWI-D00104:165:C29AHACXX:8:2305:6578:43101,HWI-D00104:165:C29AHACXX:8:2301:11738:22148,HWI-D00104:165:C29AHACXX:8:1203:13538:54802,HWI-D00104:165:C29AHACXX:8:2301:1544:26706;sequence=TACACTCGATTAAGTGTGGATCAAATAATTTAATAGGATTTATTGCCAAATAGTG;start=151874;subtype=IES;support_ref=6;support_variant=19;type=IES;
scaffold51_112_with_IES	MILORD	internal_eliminated_sequence	152036	152066	.	.	.	ID=MILORD.112.152036.152066;Name=MILORD.112.152036.152066;bounded_by_ta=TRUE;common_boundary=Both;end=152066;ies_id=IESPGM.PTET51.1.112.143503;ies_left_dist=0;ies_min_dist=0;ies_right_dist=0;junction_seq=aaaaagatatttgttTAcaatttcacagactt;read_names=HWI-D00104:165:C29AHACXX:8:2103:14441:75075,HWI-D00104:165:C29AHACXX:8:1103:6721:62646,HWI-D00104:165:C29AHACXX:8:2209:7287:89117,HWI-D00104:165:C29AHACXX:8:1108:18781:74779,HWI-D00104:165:C29AHACXX:8:2306:12309:22389,HWI-D00104:165:C29AHACXX:8:2204:14053:70731,HWI-D00104:165:C29AHACXX:8:1106:19978:99478,HWI-D00104:165:C29AHACXX:8:2201:11810:36491,HWI-D00104:165:C29AHACXX:8:1204:14583:32675,HWI-D00104:165:C29AHACXX:8:1104:1479:17288,HWI-D00104:165:C29AHACXX:8:2204:16597:21193,HWI-D00104:165:C29AHACXX:8:1107:18934:67756,HWI-D00104:165:C29AHACXX:8:2105:17299:40420,HWI-D00104:165:C29AHACXX:8:2203:4053:22304,HWI-D00104:165:C29AHACXX:8:1204:17272:64848,HWI-D00104:165:C29AHACXX:8:1202:18915:76399,HWI-D00104:165:C29AHACXX:8:2303:9739:32215,HWI-D00104:165:C29AHACXX:8:1104:14648:92039,HWI-D00104:165:C29AHACXX:8:1201:11493:38764,HWI-D00104:165:C29AHACXX:8:1101:12403:39391,HWI-D00104:165:C29AHACXX:8:1305:11520:73964,HWI-D00104:165:C29AHACXX:8:2204:12025:78738,HWI-D00104:165:C29AHACXX:8:2301:8777:18300,HWI-D00104:165:C29AHACXX:8:2207:10600:4224;sequence=TATAGTTTATAAATTAGGTGTGAAATCACTA;start=152036;subtype=IES;support_ref=10;support_variant=24;type=IES;
scaffold51_112_with_IES	MILORD	internal_eliminated_sequence	152530	152619	.	.	.	ID=MILORD.112.152530.152619;Name=MILORD.112.152530.152619;bounded_by_ta=TRUE;common_boundary=Both;end=152619;ies_id=IESPGM.PTET51.1.112.143966;ies_left_dist=0;ies_min_dist=0;ies_right_dist=0;junction_seq=tcaattaagatggctTAtaataagaataataa;read_names=HWI-D00104:165:C29AHACXX:8:2202:9214:31116,HWI-D00104:165:C29AHACXX:8:1201:19005:9738,HWI-D00104:165:C29AHACXX:8:1306:18980:13294,HWI-D00104:165:C29AHACXX:8:1204:6877:52243,HWI-D00104:165:C29AHACXX:8:1202:19973:93115,HWI-D00104:165:C29AHACXX:8:2104:2263:80743,HWI-D00104:165:C29AHACXX:8:1205:10068:28904,HWI-D00104:165:C29AHACXX:8:2101:16879:30826,HWI-D00104:165:C29AHACXX:8:1301:7387:71877,HWI-D00104:165:C29AHACXX:8:1102:15198:9160,HWI-D00104:165:C29AHACXX:8:1201:9421:47636,HWI-D00104:165:C29AHACXX:8:2303:7914:61613,HWI-D00104:165:C29AHACXX:8:2302:4563:71974,HWI-D00104:165:C29AHACXX:8:2207:4246:49903,HWI-D00104:165:C29AHACXX:8:1302:18016:39845,HWI-D00104:165:C29AHACXX:8:1304:17826:46621;sequence=TATATTAGTGATTAGAGAATTATGTTGATATTTTAATGAAATGAGAATTCATTTTAAGACAATTTTAAAAAAGAAGTTAGTCGAATAAAC;start=152530;subtype=IES;support_ref=46;support_variant=16;type=IES;
scaffold51_112_with_IES	MILORD	internal_eliminated_sequence	153567	153595	.	.	.	ID=MILORD.112.153567.153595;Name=MILORD.112.153567.153595;bounded_by_ta=TRUE;common_boundary=Both;end=153595;ies_id=IESPGM.PTET51.1.112.144913;ies_left_dist=0;ies_min_dist=0;ies_right_dist=0;junction_seq=attatgttgcatatgTAgctttactacatgtt;read_names=HWI-D00104:165:C29AHACXX:8:2105:20845:92887,HWI-D00104:165:C29AHACXX:8:1202:2932:36509,HWI-D00104:165:C29AHACXX:8:2103:2013:67102,HWI-D00104:165:C29AHACXX:8:1302:5912:22995,HWI-D00104:165:C29AHACXX:8:2305:1705:29591,HWI-D00104:165:C29AHACXX:8:2104:19120:40199,HWI-D00104:165:C29AHACXX:8:1203:14443:73847,HWI-D00104:165:C29AHACXX:8:1302:14058:86773,HWI-D00104:165:C29AHACXX:8:2209:12630:15742,HWI-D00104:165:C29AHACXX:8:1106:6818:67988,HWI-D00104:165:C29AHACXX:8:1307:14296:35268,HWI-D00104:165:C29AHACXX:8:1305:16090:4688,HWI-D00104:165:C29AHACXX:8:1309:4453:31050,HWI-D00104:165:C29AHACXX:8:1306:4276:21179,HWI-D00104:165:C29AHACXX:8:1201:3488:77340,HWI-D00104:165:C29AHACXX:8:2308:18601:52633,HWI-D00104:165:C29AHACXX:8:2307:11378:6133,HWI-D00104:165:C29AHACXX:8:2101:13967:81750,HWI-D00104:165:C29AHACXX:8:2205:19749:29340,HWI-D00104:165:C29AHACXX:8:1203:20823:71827,HWI-D00104:165:C29AHACXX:8:2201:20396:11559,HWI-D00104:165:C29AHACXX:8:2303:5514:71912,HWI-D00104:165:C29AHACXX:8:1204:2231:44098,HWI-D00104:165:C29AHACXX:8:1303:15768:38839,HWI-D00104:165:C29AHACXX:8:2302:7689:42371,HWI-D00104:165:C29AHACXX:8:1204:5547:38788,HWI-D00104:165:C29AHACXX:8:2104:5579:71250,HWI-D00104:165:C29AHACXX:8:1105:6525:29993,HWI-D00104:165:C29AHACXX:8:1309:10275:98482,HWI-D00104:165:C29AHACXX:8:2205:1374:54031,HWI-D00104:165:C29AHACXX:8:1306:14087:51113,HWI-D00104:165:C29AHACXX:8:1102:8567:59842,HWI-D00104:165:C29AHACXX:8:2201:12459:26895,HWI-D00104:165:C29AHACXX:8:2201:7472:73739,HWI-D00104:165:C29AHACXX:8:1201:5882:95840;sequence=TATAGTCAATTCCTATCATTCTGTAATTA;start=153567;subtype=IES;support_ref=6;support_variant=35;type=IES;
scaffold51_112_with_IES	MILORD	internal_eliminated_sequence	155262	155306	.	.	.	ID=MILORD.112.155262.155306;Name=MILORD.112.155262.155306;bounded_by_ta=TRUE;common_boundary=None;end=155306;ies_id=IESPGM.PTET51.1.112.147617;ies_left_dist=1038;ies_min_dist=1038;ies_right_dist=1082;junction_seq=caagtaataagttcaTActgattaaaagaaaa;read_names=HWI-D00104:165:C29AHACXX:8:1205:14845:4262;sequence=TACATTAGGAGAACTTGATTTAAATTTAGAGTATAATTAAAACTA;start=155262;subtype=MAC;support_ref=120;support_variant=1;type=CRYPTIC;
scaffold51_112_with_IES	MILORD	internal_eliminated_sequence	156300	156388	.	.	.	ID=MILORD.112.156300.156388;Name=MILORD.112.156300.156388;bounded_by_ta=TRUE;common_boundary=Both;end=156388;ies_id=IESPGM.PTET51.1.112.147617;ies_left_dist=0;ies_min_dist=0;ies_right_dist=0;junction_seq=cttaaataactcaagTAattacataaggtgga;read_names=HWI-D00104:165:C29AHACXX:8:2108:13531:63138,HWI-D00104:165:C29AHACXX:8:2301:16678:57371,HWI-D00104:165:C29AHACXX:8:1205:6833:91373,HWI-D00104:165:C29AHACXX:8:1301:9444:22888,HWI-D00104:165:C29AHACXX:8:1201:8429:24306,HWI-D00104:165:C29AHACXX:8:1107:3237:13589,HWI-D00104:165:C29AHACXX:8:2305:6848:79988,HWI-D00104:165:C29AHACXX:8:2206:12860:5618,HWI-D00104:165:C29AHACXX:8:2102:14183:69806,HWI-D00104:165:C29AHACXX:8:1107:20140:26050,HWI-D00104:165:C29AHACXX:8:2301:2297:4085,HWI-D00104:165:C29AHACXX:8:1107:19018:82621,HWI-D00104:165:C29AHACXX:8:1304:12556:64078,HWI-D00104:165:C29AHACXX:8:1309:17575:86265,HWI-D00104:165:C29AHACXX:8:1302:13062:98345,HWI-D00104:165:C29AHACXX:8:1104:1572:22598,HWI-D00104:165:C29AHACXX:8:2102:2521:12816,HWI-D00104:165:C29AHACXX:8:2203:10415:95000,HWI-D00104:165:C29AHACXX:8:2108:13798:66312,HWI-D00104:165:C29AHACXX:8:1203:4402:65307,HWI-D00104:165:C29AHACXX:8:2209:8658:42740,HWI-D00104:165:C29AHACXX:8:1101:2483:59662,HWI-D00104:165:C29AHACXX:8:2301:13011:60264,HWI-D00104:165:C29AHACXX:8:1105:18168:17612,HWI-D00104:165:C29AHACXX:8:1305:7232:73504,HWI-D00104:165:C29AHACXX:8:2102:18170:35847,HWI-D00104:165:C29AHACXX:8:2205:7963:65384,HWI-D00104:165:C29AHACXX:8:2201:3354:72920,HWI-D00104:165:C29AHACXX:8:2202:10038:81034,HWI-D00104:165:C29AHACXX:8:2302:18544:69399,HWI-D00104:165:C29AHACXX:8:2207:18677:101140,HWI-D00104:165:C29AHACXX:8:1305:16112:49374,HWI-D00104:165:C29AHACXX:8:2202:13861:93428,HWI-D00104:165:C29AHACXX:8:1303:16921:15297,HWI-D00104:165:C29AHACXX:8:1203:1576:14035,HWI-D00104:165:C29AHACXX:8:1307:17390:76688,HWI-D00104:165:C29AHACXX:8:2202:7159:72446,HWI-D00104:165:C29AHACXX:8:1103:7369:30904,HWI-D00104:165:C29AHACXX:8:1102:13312:38958,HWI-D00104:165:C29AHACXX:8:1102:7159:14547,HWI-D00104:165:C29AHACXX:8:2207:3782:5268,HWI-D00104:165:C29AHACXX:8:2301:6200:16404,HWI-D00104:165:C29AHACXX:8:1106:10717:46868,HWI-D00104:165:C29AHACXX:8:2206:7363:87854;sequence=TATTATTGATTTAAAAATTGATTGTTGGTTTTATTTCTATTAAAATTTCATATATATTTGAATTATATTAAAGTATATTAAATTGAGTG;start=156300;subtype=IES;support_ref=0;support_variant=44;type=IES;
scaffold51_112_with_IES	MILORD	internal_eliminated_sequence	156303	156392	.	.	.	ID=MILORD.112.156303.156392;Name=MILORD.112.156303.156392;bounded_by_ta=TRUE;common_boundary=None;end=156392;ies_id=IESPGM.PTET51.1.112.147617;ies_left_dist=-3;ies_min_dist=3;ies_right_dist=-4;junction_seq=aaataactcaagtatTAcataaggtggataag;read_names=HWI-D00104:165:C29AHACXX:8:2105:13329:16499;sequence=TATTGATTTAAAAATTGATTGTTGGTTTTATTTCTATTAAAATTTCATATATATTTGAATTATATTAAAGTATATTAAATTGAGTGTAAT;start=156303;subtype=OVERLAPPING;support_ref=0;support_variant=1;type=ALTERNATIVE;
scaffold51_112_with_IES	MILORD	internal_eliminated_sequence	157400	157503	.	.	.	ID=MILORD.112.157400.157503;Name=MILORD.112.157400.157503;bounded_by_ta=TRUE;common_boundary=Both;end=157503;ies_id=IESPGM.PTET51.1.112.148628;ies_left_dist=0;ies_min_dist=0;ies_right_dist=0;junction_seq=ttcttaattatcaaaTAtctacttgatagata;read_names=HWI-D00104:165:C29AHACXX:8:2209:5910:60603,HWI-D00104:165:C29AHACXX:8:2204:9507:24420,HWI-D00104:165:C29AHACXX:8:2101:6155:94107,HWI-D00104:165:C29AHACXX:8:1101:2889:16887,HWI-D00104:165:C29AHACXX:8:1202:17188:33256,HWI-D00104:165:C29AHACXX:8:1106:15776:64884,HWI-D00104:165:C29AHACXX:8:1204:4195:89762,HWI-D00104:165:C29AHACXX:8:1104:9408:99494,HWI-D00104:165:C29AHACXX:8:1105:8899:10170,HWI-D00104:165:C29AHACXX:8:2304:1776:93869;sequence=TACAGCTTTTATGAATAACAAAATTAATACTAAAAGTTGTTAAGGATAGAATAATTATTATCAATTTTATTTGAAAAATCGCAAAATACTTATATATTCAAATG;start=157400;subtype=IES;support_ref=2;support_variant=10;type=IES;
scaffold51_112_with_IES	MILORD	internal_eliminated_sequence	157553	157622	.	.	.	ID=MILORD.112.157553.157622;Name=MILORD.112.157553.157622;bounded_by_ta=TRUE;common_boundary=Both;end=157622;ies_id=IESPGM.PTET51.1.112.148677;ies_left_dist=0;ies_min_dist=0;ies_right_dist=0;junction_seq=atattggtttcttatTActtacataatcaata;read_names=HWI-D00104:165:C29AHACXX:8:1203:9482:90530,HWI-D00104:165:C29AHACXX:8:1304:9915:10397,HWI-D00104:165:C29AHACXX:8:1305:11859:95528,HWI-D00104:165:C29AHACXX:8:2102:14884:76607,HWI-D00104:165:C29AHACXX:8:1103:1957:13054,HWI-D00104:165:C29AHACXX:8:2102:18708:22768,HWI-D00104:165:C29AHACXX:8:2108:14093:52550,HWI-D00104:165:C29AHACXX:8:1206:14064:27441,HWI-D00104:165:C29AHACXX:8:2307:14110:2435,HWI-D00104:165:C29AHACXX:8:2104:17325:37583,HWI-D00104:165:C29AHACXX:8:2209:9527:85353,HWI-D00104:165:C29AHACXX:8:2105:20957:24325,HWI-D00104:165:C29AHACXX:8:1309:8052:101387;sequence=TATACTTTATTTTAATTACTAATAATCTCCTTTTTATTCTTGTATACTTATAGTAATTATAACGATTTGA;start=157553;subtype=IES;support_ref=0;support_variant=13;type=IES;
scaffold51_112_with_IES	MILORD	internal_eliminated_sequence	157784	157809	.	.	.	ID=MILORD.112.157784.157809;Name=MILORD.112.157784.157809;bounded_by_ta=TRUE;common_boundary=Both;end=157809;ies_id=IESPGM.PTET51.1.112.148838;ies_left_dist=0;ies_min_dist=0;ies_right_dist=0;junction_seq=gtctatttattttatTAcctgatttataagga;read_names=HWI-D00104:165:C29AHACXX:8:2306:17802:90201,HWI-D00104:165:C29AHACXX:8:2203:1295:39078,HWI-D00104:165:C29AHACXX:8:1103:12294:85811,HWI-D00104:165:C29AHACXX:8:2104:13123:33774,HWI-D00104:165:C29AHACXX:8:2305:16875:63560,HWI-D00104:165:C29AHACXX:8:1309:7491:96556,HWI-D00104:165:C29AHACXX:8:1101:6629:37385,HWI-D00104:165:C29AHACXX:8:1307:2231:31795,HWI-D00104:165:C29AHACXX:8:2102:5852:32245,HWI-D00104:165:C29AHACXX:8:2108:2879:80212,HWI-D00104:165:C29AHACXX:8:1304:16553:31216,HWI-D00104:165:C29AHACXX:8:2205:14149:83985,HWI-D00104:165:C29AHACXX:8:2303:20033:94951,HWI-D00104:165:C29AHACXX:8:2108:4269:93077,HWI-D00104:165:C29AHACXX:8:2206:5127:15212,HWI-D00104:165:C29AHACXX:8:1301:15176:59134,HWI-D00104:165:C29AHACXX:8:1306:11308:65429,HWI-D00104:165:C29AHACXX:8:1103:4869:31877,HWI-D00104:165:C29AHACXX:8:2302:16521:17992,HWI-D00104:165:C29AHACXX:8:2105:18646:73785,HWI-D00104:165:C29AHACXX:8:1104:5659:88806;sequence=TATAAATAACTTGAATAATTTTTCTG;start=157784;subtype=IES;support_ref=0;support_variant=21;type=IES;
scaffold51_112_with_IES	MILORD	internal_eliminated_sequence	157865	157892	.	.	.	ID=MILORD.112.157865.157892;Name=MILORD.112.157865.157892;bounded_by_ta=TRUE;common_boundary=Both;end=157892;ies_id=IESPGM.PTET51.1.112.148893;ies_left_dist=0;ies_min_dist=0;ies_right_dist=0;junction_seq=atctcggagtgatatTAacctactttaaaact;read_names=HWI-D00104:165:C29AHACXX:8:2209:18533:53297,HWI-D00104:165:C29AHACXX:8:1203:13267:81936,HWI-D00104:165:C29AHACXX:8:1205:15986:12406,HWI-D00104:165:C29AHACXX:8:1105:4290:93145,HWI-D00104:165:C29AHACXX:8:2301:6411:16372,HWI-D00104:165:C29AHACXX:8:2204:9555:48541,HWI-D00104:165:C29AHACXX:8:1107:7308:21661,HWI-D00104:165:C29AHACXX:8:2307:14075:54366,HWI-D00104:165:C29AHACXX:8:2201:10551:76493,HWI-D00104:165:C29AHACXX:8:2306:15747:12638,HWI-D00104:165:C29AHACXX:8:2302:6614:5235,HWI-D00104:165:C29AHACXX:8:1102:14219:79586,HWI-D00104:165:C29AHACXX:8:2108:9154:19319,HWI-D00104:165:C29AHACXX:8:1104:20376:80193,HWI-D00104:165:C29AHACXX:8:2209:16628:4179,HWI-D00104:165:C29AHACXX:8:1307:5798:12906,HWI-D00104:165:C29AHACXX:8:1205:14682:29137,HWI-D00104:165:C29AHACXX:8:1103:6395:69187,HWI-D00104:165:C29AHACXX:8:1201:2756:45491,HWI-D00104:165:C29AHACXX:8:1302:18455:46256,HWI-D00104:165:C29AHACXX:8:2202:2391:52124,HWI-D00104:165:C29AHACXX:8:1203:15013:88787;sequence=TACAATTAGTATGTATTTGTATTCTCTA;start=157865;subtype=IES;support_ref=3;support_variant=22;type=IES;
scaffold51_112_with_IES	MILORD	internal_eliminated_sequence	162336	162411	.	.	.	ID=MILORD.112.162336.162411;Name=MILORD.112.162336.162411;bounded_by_ta=TRUE;common_boundary=Both;end=162411;ies_id=IESPGM.PTET51.1.112.153336;ies_left_dist=0;ies_min_dist=0;ies_right_dist=0;junction_seq=aaagaagaaaaatgtTAaatcatgaaaattaa;read_names=HWI-D00104:165:C29AHACXX:8:1205:16174:21652,HWI-D00104:165:C29AHACXX:8:1103:11245:30253,HWI-D00104:165:C29AHACXX:8:2204:6908:74922,HWI-D00104:165:C29AHACXX:8:1307:1882:66657,HWI-D00104:165:C29AHACXX:8:2206:16929:86270,HWI-D00104:165:C29AHACXX:8:2204:7919:26443,HWI-D00104:165:C29AHACXX:8:2306:6295:71507,HWI-D00104:165:C29AHACXX:8:1204:7897:48553,HWI-D00104:165:C29AHACXX:8:2305:16431:63913,HWI-D00104:165:C29AHACXX:8:2103:11625:91618,HWI-D00104:165:C29AHACXX:8:1202:5480:50398,HWI-D00104:165:C29AHACXX:8:1301:4864:42213,HWI-D00104:165:C29AHACXX:8:2102:13755:25474,HWI-D00104:165:C29AHACXX:8:1301:13819:17520,HWI-D00104:165:C29AHACXX:8:2101:13348:74033,HWI-D00104:165:C29AHACXX:8:2301:15380:98251,HWI-D00104:165:C29AHACXX:8:1307:14320:57267;sequence=TATACAATATTTGCGAAGATTTCATATTATTTACAATAAAGTATATGAAATCACAAAAAGTTTTGCTTATTTAATG;start=162336;subtype=IES;support_ref=0;support_variant=17;type=IES;
scaffold51_112_with_IES	MILORD	internal_eliminated_sequence	162336	162402	.	.	.	ID=MILORD.112.162336.162402;Name=MILORD.112.162336.162402;bounded_by_ta=TRUE;common_boundary=LEFT;end=162402;ies_id=IESPGM.PTET51.1.112.153336;ies_left_dist=0;ies_min_dist=0;ies_right_dist=9;junction_seq=aaagaagaaaaatgtTAtttaatgtaaatcat;read_names=HWI-D00104:165:C29AHACXX:8:2205:16560:94535;sequence=TATACAATATTTGCGAAGATTTCATATTATTTACAATAAAGTATATGAAATCACAAAAAGTTTTGCT;start=162336;subtype=PARTIAL_INTERNAL;support_ref=0;support_variant=1;type=ALTERNATIVE;
scaffold51_112_with_IES	MILORD	internal_eliminated_sequence	162612	162686	.	.	.	ID=MILORD.112.162612.162686;Name=MILORD.112.162612.162686;bounded_by_ta=TRUE;common_boundary=LEFT;end=162686;ies_id=IESPGM.PTET51.1.112.153536;ies_left_dist=0;ies_min_dist=0;ies_right_dist=6;junction_seq=caagaattagattatTAaatgtaacgaaacca;read_names=HWI-D00104:165:C29AHACXX:8:2303:8747:37030;sequence=TACAGCAGGAATGGCAAATTTTATAAAATAAAGATATCTGAATTAATATAATAAAAATTTTAAATTAAGAGAGGT;start=162612;subtype=PARTIAL_INTERNAL;support_ref=1;support_variant=1;type=ALTERNATIVE;
scaffold51_112_with_IES	MILORD	internal_eliminated_sequence	162612	162692	.	.	.	ID=MILORD.112.162612.162692;Name=MILORD.112.162612.162692;bounded_by_ta=TRUE;common_boundary=Both;end=162692;ies_id=IESPGM.PTET51.1.112.153536;ies_left_dist=0;ies_min_dist=0;ies_right_dist=0;junction_seq=caagaattagattatTAacgaaaccatcaagc;read_names=HWI-D00104:165:C29AHACXX:8:2301:2689:73635,HWI-D00104:165:C29AHACXX:8:1108:2934:72974,HWI-D00104:165:C29AHACXX:8:1101:13414:92866,HWI-D00104:165:C29AHACXX:8:2104:13425:71781,HWI-D00104:165:C29AHACXX:8:1101:13035:46135,HWI-D00104:165:C29AHACXX:8:2301:10179:5092,HWI-D00104:165:C29AHACXX:8:1305:13739:46416,HWI-D00104:165:C29AHACXX:8:1307:5879:97428,HWI-D00104:165:C29AHACXX:8:2108:13607:58766,HWI-D00104:165:C29AHACXX:8:2202:6670:37923,HWI-D00104:165:C29AHACXX:8:1306:3483:99082,HWI-D00104:165:C29AHACXX:8:2204:7250:79973,HWI-D00104:165:C29AHACXX:8:2202:15498:92830,HWI-D00104:165:C29AHACXX:8:1205:2417:99097,HWI-D00104:165:C29AHACXX:8:2102:20856:10399,HWI-D00104:165:C29AHACXX:8:2305:5888:56049,HWI-D00104:165:C29AHACXX:8:1303:3702:35515,HWI-D00104:165:C29AHACXX:8:2101:18493:98024,HWI-D00104:165:C29AHACXX:8:1306:16968:34168,HWI-D00104:165:C29AHACXX:8:1104:11914:36200,HWI-D00104:165:C29AHACXX:8:1205:10390:69470,HWI-D00104:165:C29AHACXX:8:1303:17501:96774,HWI-D00104:165:C29AHACXX:8:2102:18168:43100,HWI-D00104:165:C29AHACXX:8:2101:16956:33426,HWI-D00104:165:C29AHACXX:8:1204:13542:89116,HWI-D00104:165:C29AHACXX:8:2202:18722:37873,HWI-D00104:165:C29AHACXX:8:1105:12376:17868,HWI-D00104:165:C29AHACXX:8:2205:11453:42090,HWI-D00104:165:C29AHACXX:8:1302:7593:11040,HWI-D00104:165:C29AHACXX:8:1303:9603:50748,HWI-D00104:165:C29AHACXX:8:1303:16663:46211,HWI-D00104:165:C29AHACXX:8:1203:14108:93960,HWI-D00104:165:C29AHACXX:8:1102:3819:79669,HWI-D00104:165:C29AHACXX:8:1305:13338:28197,HWI-D00104:165:C29AHACXX:8:1102:18679:54702,HWI-D00104:165:C29AHACXX:8:1306:8573:25497,HWI-D00104:165:C29AHACXX:8:1202:12719:24338,HWI-D00104:165:C29AHACXX:8:2204:19139:79331,HWI-D00104:165:C29AHACXX:8:2202:12390:66405,HWI-D00104:165:C29AHACXX:8:2103:10437:80725,HWI-D00104:165:C29AHACXX:8:2102:8157:10128,HWI-D00104:165:C29AHACXX:8:1204:13212:11068,HWI-D00104:165:C29AHACXX:8:2301:8011:39815,HWI-D00104:165:C29AHACXX:8:2108:15398:75691,HWI-D00104:165:C29AHACXX:8:1304:9211:12271;sequence=TACAGCAGGAATGGCAAATTTTATAAAATAAAGATATCTGAATTAATATAATAAAAATTTTAAATTAAGAGAGGTTAAATG;start=162612;subtype=IES;support_ref=2;support_variant=45;type=IES;
scaffold51_112_with_IES	MILORD	internal_eliminated_sequence	165205	165289	.	.	.	ID=MILORD.112.165205.165289;Name=MILORD.112.165205.165289;bounded_by_ta=TRUE;common_boundary=RIGHT;end=165289;ies_id=IESPGM.PTET51.1.112.156089;ies_left_dist=41;ies_min_dist=0;ies_right_dist=0;junction_seq=taatttattgcctttTAacaatactagaaatt;read_names=HWI-D00104:165:C29AHACXX:8:1204:8152:17893;sequence=TATAATTATAAATTATTAATCATTTCAATTAACATTTTAAATACAATTACTTTAAATCAATAATTTTAATTATATAATTCAACTA;start=165205;subtype=PARTIAL_EXTERNAL;support_ref=53;support_variant=1;type=ALTERNATIVE;
scaffold51_112_with_IES	MILORD	internal_eliminated_sequence	165246	165289	.	.	.	ID=MILORD.112.165246.165289;Name=MILORD.112.165246.165289;bounded_by_ta=TRUE;common_boundary=Both;end=165289;ies_id=IESPGM.PTET51.1.112.156089;ies_left_dist=0;ies_min_dist=0;ies_right_dist=0;junction_seq=aattaacattttaaaTAacaatactagaaatt;read_names=HWI-D00104:165:C29AHACXX:8:2305:9345:99437,HWI-D00104:165:C29AHACXX:8:1102:2241:9269,HWI-D00104:165:C29AHACXX:8:1102:8155:36721,HWI-D00104:165:C29AHACXX:8:2201:7292:82877,HWI-D00104:165:C29AHACXX:8:1301:9711:19038,HWI-D00104:165:C29AHACXX:8:2201:15620:38368,HWI-D00104:165:C29AHACXX:8:1106:6862:56325,HWI-D00104:165:C29AHACXX:8:2206:20801:55351,HWI-D00104:165:C29AHACXX:8:2308:7692:4567,HWI-D00104:165:C29AHACXX:8:1304:9475:41212,HWI-D00104:165:C29AHACXX:8:1306:20974:74173,HWI-D00104:165:C29AHACXX:8:2104:5208:66803,HWI-D00104:165:C29AHACXX:8:1108:12756:55039,HWI-D00104:165:C29AHACXX:8:1104:5070:47929;sequence=TACAATTACTTTAAATCAATAATTTTAATTATATAATTCAACTA;start=165246;subtype=IES;support_ref=2;support_variant=14;type=IES;
scaffold51_112_with_IES	MILORD	internal_eliminated_sequence	168272	168327	.	.	.	ID=MILORD.112.168272.168327;Name=MILORD.112.168272.168327;bounded_by_ta=TRUE;common_boundary=LEFT;end=168327;ies_id=IESPGM.PTET51.1.112.159071;ies_left_dist=0;ies_min_dist=0;ies_right_dist=11;junction_seq=ccaacagcattcttgTAtgttaataatagtat;read_names=HWI-D00104:165:C29AHACXX:8:1107:12599:89944;sequence=TATTGTGGTTTGATGAAAATAGTTATTTTTTTATAAAAAAAATAAAATGTTTATCA;start=168272;subtype=PARTIAL_INTERNAL;support_ref=1;support_variant=1;type=ALTERNATIVE;
scaffold51_112_with_IES	MILORD	internal_eliminated_sequence	168272	168338	.	.	.	ID=MILORD.112.168272.168338;Name=MILORD.112.168272.168338;bounded_by_ta=TRUE;common_boundary=Both;end=168338;ies_id=IESPGM.PTET51.1.112.159071;ies_left_dist=0;ies_min_dist=0;ies_right_dist=0;junction_seq=ccaacagcattcttgTAgtattatgtaaaatt;read_names=HWI-D00104:165:C29AHACXX:8:2302:7360:8997,HWI-D00104:165:C29AHACXX:8:1302:2694:91192,HWI-D00104:165:C29AHACXX:8:2104:7056:60824,HWI-D00104:165:C29AHACXX:8:1107:12183:53976,HWI-D00104:165:C29AHACXX:8:2209:16193:94096,HWI-D00104:165:C29AHACXX:8:2308:8622:10702,HWI-D00104:165:C29AHACXX:8:1108:5322:96394,HWI-D00104:165:C29AHACXX:8:2305:18808:92423,HWI-D00104:165:C29AHACXX:8:2104:9508:67922,HWI-D00104:165:C29AHACXX:8:1103:5245:11197,HWI-D00104:165:C29AHACXX:8:2301:7420:66056,HWI-D00104:165:C29AHACXX:8:1205:5044:55993,HWI-D00104:165:C29AHACXX:8:2302:2642:23502,HWI-D00104:165:C29AHACXX:8:2305:20003:47153,HWI-D00104:165:C29AHACXX:8:1104:12053:74914,HWI-D00104:165:C29AHACXX:8:2205:16544:50747,HWI-D00104:165:C29AHACXX:8:2203:4558:52895,HWI-D00104:165:C29AHACXX:8:2308:18877:48797,HWI-D00104:165:C29AHACXX:8:1106:6864:37533,HWI-D00104:165:C29AHACXX:8:2304:20618:89789,HWI-D00104:165:C29AHACXX:8:1104:2507:52326,HWI-D00104:165:C29AHACXX:8:1101:14419:42914,HWI-D00104:165:C29AHACXX:8:1104:9867:18362,HWI-D00104:165:C29AHACXX:8:1106:19470:25070,HWI-D00104:165:C29AHACXX:8:1201:14591:71644,HWI-D00104:165:C29AHACXX:8:1202:14729:96459,HWI-D00104:165:C29AHACXX:8:1203:10948:92806,HWI-D00104:165:C29AHACXX:8:1102:18916:64040,HWI-D00104:165:C29AHACXX:8:1105:3560:37921,HWI-D00104:165:C29AHACXX:8:1108:5033:69674,HWI-D00104:165:C29AHACXX:8:1101:4700:72327,HWI-D00104:165:C29AHACXX:8:2104:5564:80962,HWI-D00104:165:C29AHACXX:8:1204:17248:93680,HWI-D00104:165:C29AHACXX:8:2207:17852:79516,HWI-D00104:165:C29AHACXX:8:1206:20426:65993,HWI-D00104:165:C29AHACXX:8:1202:13989:43080,HWI-D00104:165:C29AHACXX:8:1303:9426:74257,HWI-D00104:165:C29AHACXX:8:1306:20402:16607,HWI-D00104:165:C29AHACXX:8:1107:1944:66671,HWI-D00104:165:C29AHACXX:8:2207:11156:11828,HWI-D00104:165:C29AHACXX:8:2307:9520:20606,HWI-D00104:165:C29AHACXX:8:1107:20412:34411,HWI-D00104:165:C29AHACXX:8:2101:3361:94834,HWI-D00104:165:C29AHACXX:8:1206:7716:31671,HWI-D00104:165:C29AHACXX:8:1204:20611:32987,HWI-D00104:165:C29AHACXX:8:1305:7421:95190,HWI-D00104:165:C29AHACXX:8:2202:16535:17598,HWI-D00104:165:C29AHACXX:8:2308:7179:79154;sequence=TATTGTGGTTTGATGAAAATAGTTATTTTTTTATAAAAAAAATAAAATGTTTATCATATGTTAATAA;start=168272;subtype=IES;support_ref=2;support_variant=48;type=IES;
scaffold51_112_with_IES	MILORD	internal_eliminated_sequence	170685	170749	.	.	.	ID=MILORD.112.170685.170749;Name=MILORD.112.170685.170749;bounded_by_ta=TRUE;common_boundary=Both;end=170749;ies_id=IESPGM.PTET51.1.112.161417;ies_left_dist=0;ies_min_dist=0;ies_right_dist=0;junction_seq=ttatttaatataataTAtaatatcttcaatca;read_names=HWI-D00104:165:C29AHACXX:8:1105:9873:29423,HWI-D00104:165:C29AHACXX:8:2209:14147:67220,HWI-D00104:165:C29AHACXX:8:2301:6919:31195,HWI-D00104:165:C29AHACXX:8:2207:11347:80948,HWI-D00104:165:C29AHACXX:8:2209:19432:23325,HWI-D00104:165:C29AHACXX:8:1201:10754:54559,HWI-D00104:165:C29AHACXX:8:1103:9596:67143,HWI-D00104:165:C29AHACXX:8:2104:7491:93705,HWI-D00104:165:C29AHACXX:8:1105:12729:55059,HWI-D00104:165:C29AHACXX:8:1307:17869:2418,HWI-D00104:165:C29AHACXX:8:2205:8129:97633,HWI-D00104:165:C29AHACXX:8:1205:16733:96318;sequence=TATAGTCTATAAACATATCAATTTAAAATAATACACTATTTACTAAAAATGTACAAAAACCACTA;start=170685;subtype=IES;support_ref=8;support_variant=12;type=IES;
scaffold51_112_with_IES	MILORD	internal_eliminated_sequence	173461	173541	.	.	.	ID=MILORD.112.173461.173541;Name=MILORD.112.173461.173541;bounded_by_ta=TRUE;common_boundary=Both;end=173541;ies_id=IESPGM.PTET51.1.112.164128;ies_left_dist=0;ies_min_dist=0;ies_right_dist=0;junction_seq=atgatttttatatgaTAaaatacttaacattc;read_names=HWI-D00104:165:C29AHACXX:8:1303:7954:73725,HWI-D00104:165:C29AHACXX:8:1204:7475:88583,HWI-D00104:165:C29AHACXX:8:2306:20180:63562,HWI-D00104:165:C29AHACXX:8:2303:19798:79027,HWI-D00104:165:C29AHACXX:8:2205:6476:88899,HWI-D00104:165:C29AHACXX:8:2302:15022:72202,HWI-D00104:165:C29AHACXX:8:1103:3225:26190,HWI-D00104:165:C29AHACXX:8:1306:13346:7703,HWI-D00104:165:C29AHACXX:8:2209:20348:85989,HWI-D00104:165:C29AHACXX:8:2302:5316:9099,HWI-D00104:165:C29AHACXX:8:1303:17574:53021,HWI-D00104:165:C29AHACXX:8:1105:10131:74344,HWI-D00104:165:C29AHACXX:8:2205:11365:41219,HWI-D00104:165:C29AHACXX:8:2102:8772:99844;sequence=TAAACTTGAGTTTTTAAAATTTATTTTTGATTCAATTTTATTAGTTAATAATAATAATAATAATAATAATAACTACTACTG;start=173461;subtype=IES;support_ref=6;support_variant=14;type=IES;
scaffold51_112_with_IES	MILORD	internal_eliminated_sequence	176932	177018	.	.	.	ID=MILORD.112.176932.177018;Name=MILORD.112.176932.177018;bounded_by_ta=TRUE;common_boundary=Both;end=177018;ies_id=IESPGM.PTET51.1.112.167518;ies_left_dist=0;ies_min_dist=0;ies_right_dist=0;junction_seq=ctccagcaccaaaagTActagttttggtacct;read_names=HWI-D00104:165:C29AHACXX:8:1303:12064:68786,HWI-D00104:165:C29AHACXX:8:1206:1719:98532,HWI-D00104:165:C29AHACXX:8:1305:4247:56362,HWI-D00104:165:C29AHACXX:8:1102:1457:91742,HWI-D00104:165:C29AHACXX:8:2204:17635:43201,HWI-D00104:165:C29AHACXX:8:2305:7969:61236,HWI-D00104:165:C29AHACXX:8:1201:11823:48923,HWI-D00104:165:C29AHACXX:8:1204:10186:3495,HWI-D00104:165:C29AHACXX:8:2301:5876:22394,HWI-D00104:165:C29AHACXX:8:2305:13199:43890,HWI-D00104:165:C29AHACXX:8:1201:19291:21770,HWI-D00104:165:C29AHACXX:8:1202:18836:93293,HWI-D00104:165:C29AHACXX:8:1307:7937:29241,HWI-D00104:165:C29AHACXX:8:2101:11540:98027,HWI-D00104:165:C29AHACXX:8:1203:7139:67289,HWI-D00104:165:C29AHACXX:8:1206:20719:36399,HWI-D00104:165:C29AHACXX:8:1201:1358:81456,HWI-D00104:165:C29AHACXX:8:2201:7912:53724,HWI-D00104:165:C29AHACXX:8:2207:12756:51485,HWI-D00104:165:C29AHACXX:8:1307:19143:84278,HWI-D00104:165:C29AHACXX:8:2206:17949:62350,HWI-D00104:165:C29AHACXX:8:1203:19457:48558,HWI-D00104:165:C29AHACXX:8:2203:14955:7349,HWI-D00104:165:C29AHACXX:8:2302:7462:69627,HWI-D00104:165:C29AHACXX:8:1307:3400:28881,HWI-D00104:165:C29AHACXX:8:1204:4820:99874,HWI-D00104:165:C29AHACXX:8:2209:12609:75939,HWI-D00104:165:C29AHACXX:8:1204:19293:20450,HWI-D00104:165:C29AHACXX:8:2306:16776:99090,HWI-D00104:165:C29AHACXX:8:2205:16298:38106,HWI-D00104:165:C29AHACXX:8:1305:20769:37721,HWI-D00104:165:C29AHACXX:8:2307:7172:56975,HWI-D00104:165:C29AHACXX:8:1105:3033:31816,HWI-D00104:165:C29AHACXX:8:2304:14359:56654,HWI-D00104:165:C29AHACXX:8:2307:19885:83159,HWI-D00104:165:C29AHACXX:8:1306:7752:3716,HWI-D00104:165:C29AHACXX:8:1102:1690:95252,HWI-D00104:165:C29AHACXX:8:1103:18588:26471,HWI-D00104:165:C29AHACXX:8:1205:2156:55648,HWI-D00104:165:C29AHACXX:8:1202:11066:79147,HWI-D00104:165:C29AHACXX:8:1307:7021:32520,HWI-D00104:165:C29AHACXX:8:2204:16132:44343,HWI-D00104:165:C29AHACXX:8:2105:13430:41082,HWI-D00104:165:C29AHACXX:8:1102:14304:53647;sequence=TAAAGTAGAAATTTTAAGAATATTTTGTCTTTGATATATTATCCTATAATATTAAATTTAATTATTTAATTATATTTTTCCCATCTA;start=176932;subtype=IES;support_ref=4;support_variant=44;type=IES;
scaffold51_112_with_IES	MILORD	internal_eliminated_sequence	178974	179002	.	.	.	ID=MILORD.112.178974.179002;Name=MILORD.112.178974.179002;bounded_by_ta=TRUE;common_boundary=Both;end=179002;ies_id=IESPGM.PTET51.1.112.169473;ies_left_dist=0;ies_min_dist=0;ies_right_dist=0;junction_seq=cttcttcctatttgcTAcgagtctctcctatt;read_names=HWI-D00104:165:C29AHACXX:8:2205:20743:73245,HWI-D00104:165:C29AHACXX:8:1102:12410:8399,HWI-D00104:165:C29AHACXX:8:2101:2651:95443,HWI-D00104:165:C29AHACXX:8:1102:14114:21864,HWI-D00104:165:C29AHACXX:8:2206:9444:10722,HWI-D00104:165:C29AHACXX:8:1307:16000:70138,HWI-D00104:165:C29AHACXX:8:2305:6286:34844,HWI-D00104:165:C29AHACXX:8:1203:16354:89093,HWI-D00104:165:C29AHACXX:8:1107:13073:49990,HWI-D00104:165:C29AHACXX:8:1305:20767:6796,HWI-D00104:165:C29AHACXX:8:2209:13692:35541,HWI-D00104:165:C29AHACXX:8:1303:18051:54475,HWI-D00104:165:C29AHACXX:8:1101:17876:63184,HWI-D00104:165:C29AHACXX:8:1105:16977:42317,HWI-D00104:165:C29AHACXX:8:1102:16551:46316,HWI-D00104:165:C29AHACXX:8:2305:17966:27815,HWI-D00104:165:C29AHACXX:8:2201:7775:56498,HWI-D00104:165:C29AHACXX:8:1107:2239:3900,HWI-D00104:165:C29AHACXX:8:1104:10292:7034,HWI-D00104:165:C29AHACXX:8:1201:17195:27540,HWI-D00104:165:C29AHACXX:8:1106:3104:95388,HWI-D00104:165:C29AHACXX:8:2104:18912:44075,HWI-D00104:165:C29AHACXX:8:2102:17435:28598,HWI-D00104:165:C29AHACXX:8:2203:20400:29290,HWI-D00104:165:C29AHACXX:8:1202:17528:89055,HWI-D00104:165:C29AHACXX:8:2207:5516:4321,HWI-D00104:165:C29AHACXX:8:1101:14310:49446,HWI-D00104:165:C29AHACXX:8:2105:10420:100488,HWI-D00104:165:C29AHACXX:8:2303:3367:4285,HWI-D00104:165:C29AHACXX:8:2207:10945:53764,HWI-D00104:165:C29AHACXX:8:1105:7546:62680,HWI-D00104:165:C29AHACXX:8:1101:8016:6285,HWI-D00104:165:C29AHACXX:8:2205:12282:71709,HWI-D00104:165:C29AHACXX:8:2304:18459:59614,HWI-D00104:165:C29AHACXX:8:2204:17724:18656,HWI-D00104:165:C29AHACXX:8:1302:1195:79684,HWI-D00104:165:C29AHACXX:8:2104:10985:54765,HWI-D00104:165:C29AHACXX:8:1104:11017:28499,HWI-D00104:165:C29AHACXX:8:1307:4954:47498,HWI-D00104:165:C29AHACXX:8:1103:4387:13690,HWI-D00104:165:C29AHACXX:8:2303:12426:2829,HWI-D00104:165:C29AHACXX:8:1201:14048:15967,HWI-D00104:165:C29AHACXX:8:1204:17737:18358,HWI-D00104:165:C29AHACXX:8:1204:12402:5858,HWI-D00104:165:C29AHACXX:8:1108:8177:79704,HWI-D00104:165:C29AHACXX:8:1108:7779:51031,HWI-D00104:165:C29AHACXX:8:1104:10233:88805,HWI-D00104:165:C29AHACXX:8:1302:1739:23507,HWI-D00104:165:C29AHACXX:8:1306:15913:100654,HWI-D00104:165:C29AHACXX:8:1301:6391:47377,HWI-D00104:165:C29AHACXX:8:1103:3399:21880,HWI-D00104:165:C29AHACXX:8:1104:10975:8737;sequence=TATAGCTACAAATTTATGTAATTTAATAG;start=178974;subtype=IES;support_ref=3;support_variant=52;type=IES;
scaffold51_112_with_IES	MILORD	internal_eliminated_sequence	179283	179369	.	.	.	ID=MILORD.112.179283.179369;Name=MILORD.112.179283.179369;bounded_by_ta=TRUE;common_boundary=Both;end=179369;ies_id=IESPGM.PTET51.1.112.169753;ies_left_dist=0;ies_min_dist=0;ies_right_dist=0;junction_seq=actgaattttgatatTAtctcattttaaggca;read_names=HWI-D00104:165:C29AHACXX:8:1105:9515:92370,HWI-D00104:165:C29AHACXX:8:1204:14994:60839,HWI-D00104:165:C29AHACXX:8:2105:16358:47031,HWI-D00104:165:C29AHACXX:8:2207:4066:25605,HWI-D00104:165:C29AHACXX:8:1203:14106:67708,HWI-D00104:165:C29AHACXX:8:1203:15104:24497,HWI-D00104:165:C29AHACXX:8:1105:2690:85579,HWI-D00104:165:C29AHACXX:8:2206:10915:84041,HWI-D00104:165:C29AHACXX:8:1203:13161:52215,HWI-D00104:165:C29AHACXX:8:2302:10800:69819,HWI-D00104:165:C29AHACXX:8:1104:6131:91187,HWI-D00104:165:C29AHACXX:8:1206:19238:87678,HWI-D00104:165:C29AHACXX:8:2205:14421:12677,HWI-D00104:165:C29AHACXX:8:2207:4695:98993,HWI-D00104:165:C29AHACXX:8:1105:10546:66531,HWI-D00104:165:C29AHACXX:8:1304:11802:98898,HWI-D00104:165:C29AHACXX:8:1105:15318:28170,HWI-D00104:165:C29AHACXX:8:2305:5664:63474,HWI-D00104:165:C29AHACXX:8:1204:5609:7530,HWI-D00104:165:C29AHACXX:8:1301:4381:15777,HWI-D00104:165:C29AHACXX:8:2206:12630:15494,HWI-D00104:165:C29AHACXX:8:1301:18113:46404,HWI-D00104:165:C29AHACXX:8:1204:4233:83430,HWI-D00104:165:C29AHACXX:8:2207:5166:72196,HWI-D00104:165:C29AHACXX:8:1303:14928:56950,HWI-D00104:165:C29AHACXX:8:2306:6392:24257;sequence=TACAGTCAATAATTATTTAATCCTTTTATGCTATTTGATTATTTATCATATAATAATAGAATTTAAATAATTAAACCTCATTAAGTG;start=179283;subtype=IES;support_ref=2;support_variant=26;type=IES;
scaffold51_112_with_IES	MILORD	internal_eliminated_sequence	180265	180363	.	.	.	ID=MILORD.112.180265.180363;Name=MILORD.112.180265.180363;bounded_by_ta=TRUE;common_boundary=Both;end=180363;ies_id=IESPGM.PTET51.1.112.170648;ies_left_dist=0;ies_min_dist=0;ies_right_dist=0;junction_seq=ttgttttcaaagttgTAtataagcataaaaaa;read_names=HWI-D00104:165:C29AHACXX:8:2101:10870:24449,HWI-D00104:165:C29AHACXX:8:1305:18893:83763,HWI-D00104:165:C29AHACXX:8:1205:20313:7288,HWI-D00104:165:C29AHACXX:8:1306:18821:55332,HWI-D00104:165:C29AHACXX:8:1101:11774:97277,HWI-D00104:165:C29AHACXX:8:2105:12360:100735,HWI-D00104:165:C29AHACXX:8:2101:6778:73200,HWI-D00104:165:C29AHACXX:8:2306:8373:14041,HWI-D00104:165:C29AHACXX:8:1105:9316:28182,HWI-D00104:165:C29AHACXX:8:2104:14977:11382,HWI-D00104:165:C29AHACXX:8:1104:9760:45950,HWI-D00104:165:C29AHACXX:8:2306:18121:85576,HWI-D00104:165:C29AHACXX:8:1302:15313:69442,HWI-D00104:165:C29AHACXX:8:2304:3612:97601,HWI-D00104:165:C29AHACXX:8:1206:17417:50735,HWI-D00104:165:C29AHACXX:8:2204:9308:32503,HWI-D00104:165:C29AHACXX:8:2308:17537:74621,HWI-D00104:165:C29AHACXX:8:1301:20597:90052,HWI-D00104:165:C29AHACXX:8:1103:18802:83561,HWI-D00104:165:C29AHACXX:8:2102:12384:91575,HWI-D00104:165:C29AHACXX:8:1301:3312:70351,HWI-D00104:165:C29AHACXX:8:2305:16099:51892,HWI-D00104:165:C29AHACXX:8:2307:8892:88766,HWI-D00104:165:C29AHACXX:8:2108:15832:59459,HWI-D00104:165:C29AHACXX:8:1305:4395:85170,HWI-D00104:165:C29AHACXX:8:1206:4148:66707,HWI-D00104:165:C29AHACXX:8:1303:10947:23645,HWI-D00104:165:C29AHACXX:8:2102:17533:34031;sequence=TATTATCAATATTAATTAAATTTTACATCTCAACAGAAATATCTAACCTAATATATCTTCATAATATATTATTAATAAAATTTTGAATAATATCAACAA;start=180265;subtype=IES;support_ref=2;support_variant=28;type=IES;
scaffold51_112_with_IES	MILORD	internal_eliminated_sequence	180427	180494	.	.	.	ID=MILORD.112.180427.180494;Name=MILORD.112.180427.180494;bounded_by_ta=TRUE;common_boundary=None;end=180494;ies_id=IESPGM.PTET51.1.112.170648;ies_left_dist=-162;ies_min_dist=131;ies_right_dist=-131;junction_seq=tctgagaataatctgTAaaagatattgtatta;read_names=HWI-D00104:165:C29AHACXX:8:1201:10360:100189,HWI-D00104:165:C29AHACXX:8:2304:9512:16773;sequence=TACACAAGAACTCACATATTTTGACACAATTTAGAAGATGCATTTATAATTTAATTTTGTTAGGAGTG;start=180427;subtype=MAC;support_ref=174;support_variant=2;type=CRYPTIC;
scaffold51_112_with_IES	MILORD	internal_eliminated_sequence	192819	192846	.	.	.	ID=MILORD.112.192819.192846;Name=MILORD.112.192819.192846;bounded_by_ta=TRUE;common_boundary=Both;end=192846;ies_id=IESPGM.PTET51.1.112.182976;ies_left_dist=0;ies_min_dist=0;ies_right_dist=0;junction_seq=ttgattgtaagaatgTAcaaactggacattgc;read_names=HWI-D00104:165:C29AHACXX:8:1206:11017:57119,HWI-D00104:165:C29AHACXX:8:1205:16741:64409,HWI-D00104:165:C29AHACXX:8:1305:5678:80122,HWI-D00104:165:C29AHACXX:8:1309:17521:46167,HWI-D00104:165:C29AHACXX:8:1307:5729:93661,HWI-D00104:165:C29AHACXX:8:2305:9803:24929,HWI-D00104:165:C29AHACXX:8:1105:14850:35313,HWI-D00104:165:C29AHACXX:8:1205:5266:16362,HWI-D00104:165:C29AHACXX:8:1201:8531:79436,HWI-D00104:165:C29AHACXX:8:2303:14270:72125,HWI-D00104:165:C29AHACXX:8:2205:13846:7554,HWI-D00104:165:C29AHACXX:8:2108:16139:45552,HWI-D00104:165:C29AHACXX:8:1305:18088:56914,HWI-D00104:165:C29AHACXX:8:1103:2020:41760,HWI-D00104:165:C29AHACXX:8:2304:7358:37200,HWI-D00104:165:C29AHACXX:8:2108:17487:60059;sequence=TATAATAGAATGAAAAGGAAAGCTTGTG;start=192819;subtype=IES;support_ref=0;support_variant=16;type=IES;
scaffold51_112_with_IES	MILORD	internal_eliminated_sequence	196234	196335	.	.	.	ID=MILORD.112.196234.196335;Name=MILORD.112.196234.196335;bounded_by_ta=TRUE;common_boundary=Both;end=196335;ies_id=IESPGM.PTET51.1.112.186363;ies_left_dist=0;ies_min_dist=0;ies_right_dist=0;junction_seq=cattgactggttgatTAtcgtaatccttaaaa;read_names=HWI-D00104:165:C29AHACXX:8:2307:16738:83972,HWI-D00104:165:C29AHACXX:8:2203:14217:38590,HWI-D00104:165:C29AHACXX:8:2205:19916:79254,HWI-D00104:165:C29AHACXX:8:2305:7866:57021,HWI-D00104:165:C29AHACXX:8:1303:9982:5343,HWI-D00104:165:C29AHACXX:8:1206:18357:15386,HWI-D00104:165:C29AHACXX:8:1101:20160:49758,HWI-D00104:165:C29AHACXX:8:2103:4546:8642,HWI-D00104:165:C29AHACXX:8:1107:13311:63704,HWI-D00104:165:C29AHACXX:8:1108:15659:84046,HWI-D00104:165:C29AHACXX:8:2303:1219:86618,HWI-D00104:165:C29AHACXX:8:1307:7858:3907,HWI-D00104:165:C29AHACXX:8:2306:4871:100373,HWI-D00104:165:C29AHACXX:8:2207:17661:55342,HWI-D00104:165:C29AHACXX:8:1202:9806:79699,HWI-D00104:165:C29AHACXX:8:1304:17964:57455,HWI-D00104:165:C29AHACXX:8:2205:15938:95844,HWI-D00104:165:C29AHACXX:8:1205:19489:47911,HWI-D00104:165:C29AHACXX:8:1309:9462:9536,HWI-D00104:165:C29AHACXX:8:2104:9044:11830,HWI-D00104:165:C29AHACXX:8:1101:19341:25220,HWI-D00104:165:C29AHACXX:8:1101:17592:21021,HWI-D00104:165:C29AHACXX:8:1106:6916:67484,HWI-D00104:165:C29AHACXX:8:1201:18180:76267,HWI-D00104:165:C29AHACXX:8:2303:11185:35250,HWI-D00104:165:C29AHACXX:8:1302:8821:100306,HWI-D00104:165:C29AHACXX:8:1202:6014:47663,HWI-D00104:165:C29AHACXX:8:1203:9439:44509,HWI-D00104:165:C29AHACXX:8:2205:5049:2543,HWI-D00104:165:C29AHACXX:8:2209:10408:83455,HWI-D00104:165:C29AHACXX:8:1305:12016:35049,HWI-D00104:165:C29AHACXX:8:2306:6540:79867,HWI-D00104:165:C29AHACXX:8:2103:5598:48735,HWI-D00104:165:C29AHACXX:8:1103:10114:32197,HWI-D00104:165:C29AHACXX:8:1202:19264:87515,HWI-D00104:165:C29AHACXX:8:1108:2977:81623,HWI-D00104:165:C29AHACXX:8:1301:14727:35668,HWI-D00104:165:C29AHACXX:8:2303:12290:36763,HWI-D00104:165:C29AHACXX:8:2305:5337:47149,HWI-D00104:165:C29AHACXX:8:2302:18906:68607,HWI-D00104:165:C29AHACXX:8:2101:1860:66377,HWI-D00104:165:C29AHACXX:8:2204:18878:32403,HWI-D00104:165:C29AHACXX:8:2302:6549:36673,HWI-D00104:165:C29AHACXX:8:1203:20062:74819,HWI-D00104:165:C29AHACXX:8:2201:4561:47163,HWI-D00104:165:C29AHACXX:8:2207:20460:48024,HWI-D00104:165:C29AHACXX:8:2103:17359:63932;sequence=TACAGAGCATGAGAGATTGACTATCATTTTCATTTAAAATAAATAATTAAGAAATATATCATCATAAATAATATTATTCGATTCCGTATTTTTAATCAACAG;start=196234;subtype=IES;support_ref=4;support_variant=47;type=IES;
scaffold51_112_with_IES	MILORD	internal_eliminated_sequence	199183	199269	.	.	.	ID=MILORD.112.199183.199269;Name=MILORD.112.199183.199269;bounded_by_ta=TRUE;common_boundary=Both;end=199269;ies_id=IESPGM.PTET51.1.112.189210;ies_left_dist=0;ies_min_dist=0;ies_right_dist=0;junction_seq=actattgatcaatgaTAtctgtagcagtgcca;read_names=HWI-D00104:165:C29AHACXX:8:1206:10711:87616,HWI-D00104:165:C29AHACXX:8:1102:8390:97516,HWI-D00104:165:C29AHACXX:8:1303:16713:23577,HWI-D00104:165:C29AHACXX:8:1307:14769:48601,HWI-D00104:165:C29AHACXX:8:1204:15060:15863,HWI-D00104:165:C29AHACXX:8:1105:11606:100366,HWI-D00104:165:C29AHACXX:8:1204:11123:67719,HWI-D00104:165:C29AHACXX:8:2104:14574:87829,HWI-D00104:165:C29AHACXX:8:1202:20604:88866,HWI-D00104:165:C29AHACXX:8:2303:18292:37150,HWI-D00104:165:C29AHACXX:8:1108:21050:18626,HWI-D00104:165:C29AHACXX:8:2305:11912:77679,HWI-D00104:165:C29AHACXX:8:2209:10621:44876,HWI-D00104:165:C29AHACXX:8:1202:7364:70544,HWI-D00104:165:C29AHACXX:8:1105:8655:80200,HWI-D00104:165:C29AHACXX:8:1101:15071:88871,HWI-D00104:165:C29AHACXX:8:1102:7387:63807,HWI-D00104:165:C29AHACXX:8:1101:12106:56410,HWI-D00104:165:C29AHACXX:8:2204:15230:52388,HWI-D00104:165:C29AHACXX:8:1107:11211:21834,HWI-D00104:165:C29AHACXX:8:2306:18726:83030,HWI-D00104:165:C29AHACXX:8:1201:14475:10476,HWI-D00104:165:C29AHACXX:8:2105:18465:50613,HWI-D00104:165:C29AHACXX:8:1103:10208:69798,HWI-D00104:165:C29AHACXX:8:2103:18865:12408,HWI-D00104:165:C29AHACXX:8:1105:20463:16325,HWI-D00104:165:C29AHACXX:8:1306:3784:77650,HWI-D00104:165:C29AHACXX:8:2207:12765:14337,HWI-D00104:165:C29AHACXX:8:2307:16191:57046,HWI-D00104:165:C29AHACXX:8:1204:16487:62544,HWI-D00104:165:C29AHACXX:8:2306:8086:7120,HWI-D00104:165:C29AHACXX:8:2209:17065:96513,HWI-D00104:165:C29AHACXX:8:2304:16181:2456,HWI-D00104:165:C29AHACXX:8:2303:5900:95856,HWI-D00104:165:C29AHACXX:8:2202:10048:71704,HWI-D00104:165:C29AHACXX:8:2204:18847:54393,HWI-D00104:165:C29AHACXX:8:1203:4225:4720,HWI-D00104:165:C29AHACXX:8:2101:12764:14257,HWI-D00104:165:C29AHACXX:8:2306:6540:30302,HWI-D00104:165:C29AHACXX:8:1301:9336:60618,HWI-D00104:165:C29AHACXX:8:2203:19848:96071,HWI-D00104:165:C29AHACXX:8:1203:7965:59427,HWI-D00104:165:C29AHACXX:8:1202:4805:24051,HWI-D00104:165:C29AHACXX:8:1103:8705:31103,HWI-D00104:165:C29AHACXX:8:2304:20808:43521,HWI-D00104:165:C29AHACXX:8:2207:6956:29192,HWI-D00104:165:C29AHACXX:8:2207:9665:70703,HWI-D00104:165:C29AHACXX:8:2108:7958:99168,HWI-D00104:165:C29AHACXX:8:2105:9150:5790,HWI-D00104:165:C29AHACXX:8:2201:11987:19700,HWI-D00104:165:C29AHACXX:8:2301:4708:71073,HWI-D00104:165:C29AHACXX:8:2201:14692:68535;sequence=TATAGCGAGATTAATGATATATTTAATCAAAATTAGTTAAATTCAAAAAATAACTAAGAAATCTTAAAATCTTAAATGATCTACCTG;start=199183;subtype=IES;support_ref=6;support_variant=52;type=IES;
scaffold51_112_with_IES	MILORD	internal_eliminated_sequence	202260	202285	.	.	.	ID=MILORD.112.202260.202285;Name=MILORD.112.202260.202285;bounded_by_ta=TRUE;common_boundary=Both;end=202285;ies_id=IESPGM.PTET51.1.112.192200;ies_left_dist=0;ies_min_dist=0;ies_right_dist=0;junction_seq=taactaacttaaggtTAatcaatttagaattt;read_names=HWI-D00104:165:C29AHACXX:8:1108:4233:17235,HWI-D00104:165:C29AHACXX:8:2203:4884:47118,HWI-D00104:165:C29AHACXX:8:2103:11912:33859,HWI-D00104:165:C29AHACXX:8:2202:1960:39715,HWI-D00104:165:C29AHACXX:8:2209:10565:25084,HWI-D00104:165:C29AHACXX:8:2301:6724:85990,HWI-D00104:165:C29AHACXX:8:1202:17330:31325,HWI-D00104:165:C29AHACXX:8:2101:5470:48120,HWI-D00104:165:C29AHACXX:8:2202:12218:23689,HWI-D00104:165:C29AHACXX:8:2103:18979:72881,HWI-D00104:165:C29AHACXX:8:1105:10994:39246,HWI-D00104:165:C29AHACXX:8:1307:11507:89135,HWI-D00104:165:C29AHACXX:8:2205:16219:40377,HWI-D00104:165:C29AHACXX:8:1202:2148:22073,HWI-D00104:165:C29AHACXX:8:1106:8255:48883,HWI-D00104:165:C29AHACXX:8:2102:13162:84074,HWI-D00104:165:C29AHACXX:8:2305:4402:64359,HWI-D00104:165:C29AHACXX:8:1102:15915:65424,HWI-D00104:165:C29AHACXX:8:1202:17261:93196,HWI-D00104:165:C29AHACXX:8:2203:5038:4159,HWI-D00104:165:C29AHACXX:8:2202:8468:33477,HWI-D00104:165:C29AHACXX:8:1108:4822:49766,HWI-D00104:165:C29AHACXX:8:2108:9514:54349,HWI-D00104:165:C29AHACXX:8:1101:3195:83182,HWI-D00104:165:C29AHACXX:8:2207:11907:47609,HWI-D00104:165:C29AHACXX:8:2103:10278:13184,HWI-D00104:165:C29AHACXX:8:1203:19515:2653,HWI-D00104:165:C29AHACXX:8:2201:10672:72556;sequence=TATAGATAGATAATGTTCATCATCTA;start=202260;subtype=IES;support_ref=6;support_variant=28;type=IES;
scaffold51_112_with_IES	MILORD	internal_eliminated_sequence	204316	204363	.	.	.	ID=MILORD.112.204316.204363;Name=MILORD.112.204316.204363;bounded_by_ta=TRUE;common_boundary=Both;end=204363;ies_id=IESPGM.PTET51.1.112.194230;ies_left_dist=0;ies_min_dist=0;ies_right_dist=0;junction_seq=aataaataatagacaTAaattaagatactaga;read_names=HWI-D00104:165:C29AHACXX:8:2206:10448:32008,HWI-D00104:165:C29AHACXX:8:2307:15797:46367,HWI-D00104:165:C29AHACXX:8:2203:5864:76217,HWI-D00104:165:C29AHACXX:8:1304:15360:17351,HWI-D00104:165:C29AHACXX:8:1108:16826:98889,HWI-D00104:165:C29AHACXX:8:1101:13996:9885,HWI-D00104:165:C29AHACXX:8:1309:11767:58717,HWI-D00104:165:C29AHACXX:8:1108:12528:41748,HWI-D00104:165:C29AHACXX:8:1201:4448:13633,HWI-D00104:165:C29AHACXX:8:1103:3490:94431,HWI-D00104:165:C29AHACXX:8:1203:4874:72039,HWI-D00104:165:C29AHACXX:8:1204:9487:43521,HWI-D00104:165:C29AHACXX:8:2205:14562:3948,HWI-D00104:165:C29AHACXX:8:1105:8578:97409,HWI-D00104:165:C29AHACXX:8:2101:13199:14316,HWI-D00104:165:C29AHACXX:8:2304:12585:47550,HWI-D00104:165:C29AHACXX:8:1101:15596:31496,HWI-D00104:165:C29AHACXX:8:1304:15979:6992,HWI-D00104:165:C29AHACXX:8:2305:3443:56794,HWI-D00104:165:C29AHACXX:8:2202:1830:95125,HWI-D00104:165:C29AHACXX:8:1206:15612:20786,HWI-D00104:165:C29AHACXX:8:2307:15926:28546,HWI-D00104:165:C29AHACXX:8:2307:7889:96779,HWI-D00104:165:C29AHACXX:8:2204:18957:17657,HWI-D00104:165:C29AHACXX:8:1301:5172:60653,HWI-D00104:165:C29AHACXX:8:1101:7071:7355,HWI-D00104:165:C29AHACXX:8:2301:4464:28349,HWI-D00104:165:C29AHACXX:8:1204:17415:68519,HWI-D00104:165:C29AHACXX:8:2102:10529:37342,HWI-D00104:165:C29AHACXX:8:1101:7926:69994,HWI-D00104:165:C29AHACXX:8:1103:13320:76545,HWI-D00104:165:C29AHACXX:8:1206:1777:95092,HWI-D00104:165:C29AHACXX:8:2204:5295:78826;sequence=TACAGCAAGTAAAGAAATATATACAACATTTAGTAATCAAATTAACTG;start=204316;subtype=IES;support_ref=0;support_variant=33;type=IES;
scaffold51_112_with_IES	MILORD	internal_eliminated_sequence	207022	207050	.	.	.	ID=MILORD.112.207022.207050;Name=MILORD.112.207022.207050;bounded_by_ta=TRUE;common_boundary=Both;end=207050;ies_id=IESPGM.PTET51.1.112.196888;ies_left_dist=0;ies_min_dist=0;ies_right_dist=0;junction_seq=catatgcaggatcaaTAgaaacattagaaatt;read_names=HWI-D00104:165:C29AHACXX:8:1305:19407:4969,HWI-D00104:165:C29AHACXX:8:2302:11677:4402,HWI-D00104:165:C29AHACXX:8:1106:2243:54465,HWI-D00104:165:C29AHACXX:8:2205:15298:3437,HWI-D00104:165:C29AHACXX:8:2308:9455:36645,HWI-D00104:165:C29AHACXX:8:1306:2969:91482,HWI-D00104:165:C29AHACXX:8:1108:12146:82125,HWI-D00104:165:C29AHACXX:8:1303:17033:100872,HWI-D00104:165:C29AHACXX:8:2205:17440:76070,HWI-D00104:165:C29AHACXX:8:1202:18278:47598,HWI-D00104:165:C29AHACXX:8:1206:20926:68762;sequence=TATAGTCAATTTAATTCAGATTCCATCTA;start=207022;subtype=IES;support_ref=6;support_variant=11;type=IES;
scaffold51_112_with_IES	MILORD	internal_eliminated_sequence	209124	209213	.	.	.	ID=MILORD.112.209124.209213;Name=MILORD.112.209124.209213;bounded_by_ta=TRUE;common_boundary=Both;end=209213;ies_id=IESPGM.PTET51.1.112.198961;ies_left_dist=0;ies_min_dist=0;ies_right_dist=0;junction_seq=aaagtttttaaaaggTAttgaataagtattcc;read_names=HWI-D00104:165:C29AHACXX:8:2104:3369:36267,HWI-D00104:165:C29AHACXX:8:1203:9911:81510,HWI-D00104:165:C29AHACXX:8:2207:17703:88099,HWI-D00104:165:C29AHACXX:8:1301:1594:79295,HWI-D00104:165:C29AHACXX:8:1309:14532:51967,HWI-D00104:165:C29AHACXX:8:1106:10736:98759,HWI-D00104:165:C29AHACXX:8:2202:4477:6133,HWI-D00104:165:C29AHACXX:8:1303:6998:89601,HWI-D00104:165:C29AHACXX:8:2104:20147:56951,HWI-D00104:165:C29AHACXX:8:2202:6919:93217,HWI-D00104:165:C29AHACXX:8:2302:15757:42160,HWI-D00104:165:C29AHACXX:8:2205:7560:2839,HWI-D00104:165:C29AHACXX:8:1105:11164:39398,HWI-D00104:165:C29AHACXX:8:2201:1623:70039,HWI-D00104:165:C29AHACXX:8:1104:13889:39826,HWI-D00104:165:C29AHACXX:8:1105:9577:95671,HWI-D00104:165:C29AHACXX:8:2104:15453:44924,HWI-D00104:165:C29AHACXX:8:2304:10037:99491,HWI-D00104:165:C29AHACXX:8:1103:9205:100429,HWI-D00104:165:C29AHACXX:8:2204:15404:32247,HWI-D00104:165:C29AHACXX:8:1201:18297:51731,HWI-D00104:165:C29AHACXX:8:2302:14709:46336,HWI-D00104:165:C29AHACXX:8:2103:1445:15587,HWI-D00104:165:C29AHACXX:8:1105:1910:63288,HWI-D00104:165:C29AHACXX:8:1104:15996:37986,HWI-D00104:165:C29AHACXX:8:1103:17364:40194,HWI-D00104:165:C29AHACXX:8:1103:9962:46999,HWI-D00104:165:C29AHACXX:8:1105:10419:90740,HWI-D00104:165:C29AHACXX:8:1301:3081:8884,HWI-D00104:165:C29AHACXX:8:2104:13921:84000,HWI-D00104:165:C29AHACXX:8:2205:2838:94762,HWI-D00104:165:C29AHACXX:8:1108:2922:4340,HWI-D00104:165:C29AHACXX:8:2202:14992:23457,HWI-D00104:165:C29AHACXX:8:1309:7528:51885,HWI-D00104:165:C29AHACXX:8:2204:18000:36107,HWI-D00104:165:C29AHACXX:8:1205:13784:14557,HWI-D00104:165:C29AHACXX:8:1102:2949:26873,HWI-D00104:165:C29AHACXX:8:1302:4306:76558,HWI-D00104:165:C29AHACXX:8:2108:5101:91616,HWI-D00104:165:C29AHACXX:8:2103:17324:99563,HWI-D00104:165:C29AHACXX:8:2101:10040:94364,HWI-D00104:165:C29AHACXX:8:1106:9291:35839,HWI-D00104:165:C29AHACXX:8:1309:18426:87922,HWI-D00104:165:C29AHACXX:8:2306:12974:99940,HWI-D00104:165:C29AHACXX:8:1202:13699:57988,HWI-D00104:165:C29AHACXX:8:2103:2432:56026,HWI-D00104:165:C29AHACXX:8:1303:2230:42291,HWI-D00104:165:C29AHACXX:8:1105:3281:48257,HWI-D00104:165:C29AHACXX:8:1107:6119:14900;sequence=TACAATCAATTTAAATGGTGATAATCATTATTTATTAAGAGAGATTGATAAAATTTTTAATTTTTATACTAATATAAATGTGTTCGACTG;start=209124;subtype=IES;support_ref=2;support_variant=49;type=IES;
scaffold51_112_with_IES	MILORD	internal_eliminated_sequence	209991	210270	.	.	.	ID=MILORD.112.209991.210270;Name=MILORD.112.209991.210270;bounded_by_ta=TRUE;common_boundary=Both;end=210270;ies_id=IESPGM.PTET51.1.112.199738;ies_left_dist=0;ies_min_dist=0;ies_right_dist=0;junction_seq=atgtcataaatgataTAcctctggtttcttaa;read_names=HWI-D00104:165:C29AHACXX:8:1302:16262:89715,HWI-D00104:165:C29AHACXX:8:2308:11957:25540,HWI-D00104:165:C29AHACXX:8:1305:5451:40306,HWI-D00104:165:C29AHACXX:8:1305:8191:47189,HWI-D00104:165:C29AHACXX:8:2104:13607:22515,HWI-D00104:165:C29AHACXX:8:1104:9761:55431,HWI-D00104:165:C29AHACXX:8:2202:16371:72522,HWI-D00104:165:C29AHACXX:8:1103:5149:74719,HWI-D00104:165:C29AHACXX:8:1202:7150:68905,HWI-D00104:165:C29AHACXX:8:2103:3105:82355,HWI-D00104:165:C29AHACXX:8:1201:13499:77474,HWI-D00104:165:C29AHACXX:8:1302:12885:79555,HWI-D00104:165:C29AHACXX:8:1202:10576:22391,HWI-D00104:165:C29AHACXX:8:2104:9589:85637,HWI-D00104:165:C29AHACXX:8:1306:2388:54926,HWI-D00104:165:C29AHACXX:8:1204:7429:21104,HWI-D00104:165:C29AHACXX:8:2102:5809:23313,HWI-D00104:165:C29AHACXX:8:2301:5777:92773,HWI-D00104:165:C29AHACXX:8:1303:18970:41016,HWI-D00104:165:C29AHACXX:8:1101:4713:98001,HWI-D00104:165:C29AHACXX:8:1102:3672:48456,HWI-D00104:165:C29AHACXX:8:2202:16581:50016,HWI-D00104:165:C29AHACXX:8:2203:16594:97356,HWI-D00104:165:C29AHACXX:8:2202:17879:23888,HWI-D00104:165:C29AHACXX:8:1104:6170:51472,HWI-D00104:165:C29AHACXX:8:1106:8082:74545,HWI-D00104:165:C29AHACXX:8:2103:9124:79900,HWI-D00104:165:C29AHACXX:8:2203:17788:63251,HWI-D00104:165:C29AHACXX:8:2308:15055:44098,HWI-D00104:165:C29AHACXX:8:2104:14834:92688,HWI-D00104:165:C29AHACXX:8:1104:17491:96130,HWI-D00104:165:C29AHACXX:8:2202:10602:92263,HWI-D00104:165:C29AHACXX:8:1103:14917:23100,HWI-D00104:165:C29AHACXX:8:2201:10250:35556,HWI-D00104:165:C29AHACXX:8:2205:18685:8671,HWI-D00104:165:C29AHACXX:8:2104:11230:34148,HWI-D00104:165:C29AHACXX:8:1107:12023:14208,HWI-D00104:165:C29AHACXX:8:1201:15044:42086,HWI-D00104:165:C29AHACXX:8:1105:8784:94785,HWI-D00104:165:C29AHACXX:8:1101:7305:47423,HWI-D00104:165:C29AHACXX:8:2301:15957:49446;sequence=TATAGCCCCTTGAATTAATAATAATTAAATTTTGATAAATGAAACATGGATATTTAGATGACAAAGATGTAGTAATGTAATTTATAGTAAACAAATATTCATTCAAAAAAAAATATTTAATTTCATATTAAAGATTGAATTATTATCACTAACTTAGTTTAATATAATAATTAGAAAATAAGAGAACTAATTACAAAATAATATGCTTAAGCAATTATTCAATGAGAAATATAATTTTTTTATATCTCTTACAAATTTAGAGTTTTCCATGAGGGTACTA;start=209991;subtype=IES;support_ref=2;support_variant=41;type=IES;
scaffold51_112_with_IES	MILORD	internal_eliminated_sequence	212766	212843	.	.	.	ID=MILORD.112.212766.212843;Name=MILORD.112.212766.212843;bounded_by_ta=TRUE;common_boundary=RIGHT;end=212843;ies_id=IESPGM.PTET51.1.112.202238;ies_left_dist=5;ies_min_dist=0;ies_right_dist=0;junction_seq=gaaacactgttcaagTAtgaaataaataaaag;read_names=HWI-D00104:165:C29AHACXX:8:2308:1345:27417;sequence=TATGATACAATCTAAACACAACAATTTTAGCATAACTTTATACAATAATAGAAATCATGTCAAATTAGTAATTAACTG;start=212766;subtype=PARTIAL_EXTERNAL;support_ref=10;support_variant=1;type=ALTERNATIVE;
scaffold51_112_with_IES	MILORD	internal_eliminated_sequence	212771	212843	.	.	.	ID=MILORD.112.212771.212843;Name=MILORD.112.212771.212843;bounded_by_ta=TRUE;common_boundary=Both;end=212843;ies_id=IESPGM.PTET51.1.112.202238;ies_left_dist=0;ies_min_dist=0;ies_right_dist=0;junction_seq=actgttcaagtatgaTAtgaaataaataaaag;read_names=HWI-D00104:165:C29AHACXX:8:2302:13689:88473,HWI-D00104:165:C29AHACXX:8:2303:2533:23158,HWI-D00104:165:C29AHACXX:8:1107:2545:36623,HWI-D00104:165:C29AHACXX:8:2306:13265:36377,HWI-D00104:165:C29AHACXX:8:2105:15475:4912,HWI-D00104:165:C29AHACXX:8:1102:20254:58478,HWI-D00104:165:C29AHACXX:8:2304:7822:89485,HWI-D00104:165:C29AHACXX:8:1107:12532:52838,HWI-D00104:165:C29AHACXX:8:2201:8161:34986,HWI-D00104:165:C29AHACXX:8:2207:11727:20917,HWI-D00104:165:C29AHACXX:8:2102:16562:84280,HWI-D00104:165:C29AHACXX:8:1205:19375:11320,HWI-D00104:165:C29AHACXX:8:1203:9900:41619,HWI-D00104:165:C29AHACXX:8:1302:17007:7738,HWI-D00104:165:C29AHACXX:8:2102:8396:76541,HWI-D00104:165:C29AHACXX:8:2205:15484:17627,HWI-D00104:165:C29AHACXX:8:1301:3912:49530,HWI-D00104:165:C29AHACXX:8:1303:18920:92234,HWI-D00104:165:C29AHACXX:8:1108:10498:89650,HWI-D00104:165:C29AHACXX:8:2302:13481:81137;sequence=TACAATCTAAACACAACAATTTTAGCATAACTTTATACAATAATAGAAATCATGTCAAATTAGTAATTAACTG;start=212771;subtype=IES;support_ref=6;support_variant=20;type=IES;
scaffold51_112_with_IES	MILORD	internal_eliminated_sequence	213538	213840	.	.	.	ID=MILORD.112.213538.213840;Name=MILORD.112.213538.213840;bounded_by_ta=TRUE;common_boundary=RIGHT;end=213840;ies_id=IESPGM.PTET51.1.112.202944;ies_left_dist=12;ies_min_dist=0;ies_right_dist=0;junction_seq=gaattacttcaagccTAcaatatagataaatt;read_names=HWI-D00104:165:C29AHACXX:8:2304:4507:63468;sequence=TAAAGTTTTAAGTATTGTCTAATTGATTTAGTCTAGGAAATGGGCTTTTTTAGAATATATTTTATTTCATAGTAGGTAAATTATATATATAAAATAATATCATTTTTAAAATATTAATTAGAATTAGGGCCTTTATGGATAAATATTGCCTTAAAGGCCATACAATTTGGGAAAAGACTAATCATTAATCAAAGTAATTAATTAGAAAACATAACATTTATTTTATTTTCTCAACTTTATTTTAATATCTATTATTTTAGTAAAAGTTATTTAAAAAAAATGCAAAATATTTATTAATTACAA;start=213538;subtype=PARTIAL_EXTERNAL;support_ref=23;support_variant=1;type=ALTERNATIVE;
scaffold51_112_with_IES	MILORD	internal_eliminated_sequence	213550	213840	.	.	.	ID=MILORD.112.213550.213840;Name=MILORD.112.213550.213840;bounded_by_ta=TRUE;common_boundary=Both;end=213840;ies_id=IESPGM.PTET51.1.112.202944;ies_left_dist=0;ies_min_dist=0;ies_right_dist=0;junction_seq=gcctaaagttttaagTAcaatatagataaatt;read_names=HWI-D00104:165:C29AHACXX:8:2101:16300:20755,HWI-D00104:165:C29AHACXX:8:2104:19686:98923,HWI-D00104:165:C29AHACXX:8:2304:11511:55003,HWI-D00104:165:C29AHACXX:8:2209:18876:36270,HWI-D00104:165:C29AHACXX:8:1102:9087:21256,HWI-D00104:165:C29AHACXX:8:2102:5778:46639,HWI-D00104:165:C29AHACXX:8:2202:15338:97172,HWI-D00104:165:C29AHACXX:8:1203:7073:76593,HWI-D00104:165:C29AHACXX:8:2204:12277:33833,HWI-D00104:165:C29AHACXX:8:2206:17704:87660,HWI-D00104:165:C29AHACXX:8:2205:11603:13260,HWI-D00104:165:C29AHACXX:8:2205:3917:94809,HWI-D00104:165:C29AHACXX:8:1205:7019:42113,HWI-D00104:165:C29AHACXX:8:2201:5916:4052,HWI-D00104:165:C29AHACXX:8:1108:3925:14563,HWI-D00104:165:C29AHACXX:8:2203:18683:17154,HWI-D00104:165:C29AHACXX:8:2304:14478:10591,HWI-D00104:165:C29AHACXX:8:1108:20861:47899,HWI-D00104:165:C29AHACXX:8:1104:8298:19876,HWI-D00104:165:C29AHACXX:8:2202:14666:92402,HWI-D00104:165:C29AHACXX:8:1309:7157:68349,HWI-D00104:165:C29AHACXX:8:1102:18585:36340,HWI-D00104:165:C29AHACXX:8:1108:5270:61537,HWI-D00104:165:C29AHACXX:8:1206:11583:52656,HWI-D00104:165:C29AHACXX:8:1103:10769:88557,HWI-D00104:165:C29AHACXX:8:2203:19565:29499,HWI-D00104:165:C29AHACXX:8:1307:18675:75966,HWI-D00104:165:C29AHACXX:8:1304:6978:13785,HWI-D00104:165:C29AHACXX:8:2302:20706:89319,HWI-D00104:165:C29AHACXX:8:1307:3802:27841,HWI-D00104:165:C29AHACXX:8:2306:16526:13713,HWI-D00104:165:C29AHACXX:8:1303:10281:77685,HWI-D00104:165:C29AHACXX:8:1201:11836:36158,HWI-D00104:165:C29AHACXX:8:1108:12162:42535,HWI-D00104:165:C29AHACXX:8:2307:8770:45270,HWI-D00104:165:C29AHACXX:8:1103:5421:46953,HWI-D00104:165:C29AHACXX:8:2302:5507:31825,HWI-D00104:165:C29AHACXX:8:2301:6123:91221,HWI-D00104:165:C29AHACXX:8:2102:7154:61135;sequence=TATTGTCTAATTGATTTAGTCTAGGAAATGGGCTTTTTTAGAATATATTTTATTTCATAGTAGGTAAATTATATATATAAAATAATATCATTTTTAAAATATTAATTAGAATTAGGGCCTTTATGGATAAATATTGCCTTAAAGGCCATACAATTTGGGAAAAGACTAATCATTAATCAAAGTAATTAATTAGAAAACATAACATTTATTTTATTTTCTCAACTTTATTTTAATATCTATTATTTTAGTAAAAGTTATTTAAAAAAAATGCAAAATATTTATTAATTACAA;start=213550;subtype=IES;support_ref=4;support_variant=39;type=IES;
scaffold51_112_with_IES	MILORD	internal_eliminated_sequence	215457	215539	.	.	.	ID=MILORD.112.215457.215539;Name=MILORD.112.215457.215539;bounded_by_ta=TRUE;common_boundary=Both;end=215539;ies_id=IESPGM.PTET51.1.112.204560;ies_left_dist=0;ies_min_dist=0;ies_right_dist=0;junction_seq=ttttgaatatattgtTAtagtctttcgttttc;read_names=HWI-D00104:165:C29AHACXX:8:1104:13378:43959,HWI-D00104:165:C29AHACXX:8:2201:13244:87073,HWI-D00104:165:C29AHACXX:8:1202:10201:42406,HWI-D00104:165:C29AHACXX:8:2105:4757:8483,HWI-D00104:165:C29AHACXX:8:2101:9543:56803,HWI-D00104:165:C29AHACXX:8:1106:18011:74731,HWI-D00104:165:C29AHACXX:8:2305:5153:28954,HWI-D00104:165:C29AHACXX:8:2207:17806:84896,HWI-D00104:165:C29AHACXX:8:2302:11421:23580,HWI-D00104:165:C29AHACXX:8:2207:2863:93236,HWI-D00104:165:C29AHACXX:8:2205:2045:3049;sequence=TACAGATAATCAGAAATTAGTTTTATGAAAAACTTATATTCAAAAATTAGATTAAATAAAGAGTGCAATCCAATAATTCACTG;start=215457;subtype=IES;support_ref=12;support_variant=11;type=IES;
scaffold51_112_with_IES	MILORD	internal_eliminated_sequence	217091	217310	.	.	.	ID=MILORD.112.217091.217310;Name=MILORD.112.217091.217310;bounded_by_ta=TRUE;common_boundary=Both;end=217310;ies_id=IESPGM.PTET51.1.112.206111;ies_left_dist=0;ies_min_dist=0;ies_right_dist=0;junction_seq=acatattgtatatttTAcaatattatacaaaa;read_names=HWI-D00104:165:C29AHACXX:8:1302:9628:62676,HWI-D00104:165:C29AHACXX:8:2304:13290:72691,HWI-D00104:165:C29AHACXX:8:2101:20336:32244,HWI-D00104:165:C29AHACXX:8:2303:2545:8509,HWI-D00104:165:C29AHACXX:8:2308:8353:22134,HWI-D00104:165:C29AHACXX:8:1104:9844:86174,HWI-D00104:165:C29AHACXX:8:2108:4988:81723,HWI-D00104:165:C29AHACXX:8:1104:4416:53723,HWI-D00104:165:C29AHACXX:8:1302:2544:83588,HWI-D00104:165:C29AHACXX:8:2204:8450:58512,HWI-D00104:165:C29AHACXX:8:2201:12904:81345,HWI-D00104:165:C29AHACXX:8:1104:20109:100181,HWI-D00104:165:C29AHACXX:8:1101:11766:19008,HWI-D00104:165:C29AHACXX:8:2204:1733:25279,HWI-D00104:165:C29AHACXX:8:1102:14503:84106,HWI-D00104:165:C29AHACXX:8:2308:2047:42090,HWI-D00104:165:C29AHACXX:8:2201:11899:73125,HWI-D00104:165:C29AHACXX:8:2304:3352:68186,HWI-D00104:165:C29AHACXX:8:1108:19651:65971,HWI-D00104:165:C29AHACXX:8:2101:18924:44172,HWI-D00104:165:C29AHACXX:8:1204:8234:75119,HWI-D00104:165:C29AHACXX:8:1201:20916:93081,HWI-D00104:165:C29AHACXX:8:2303:6617:97487,HWI-D00104:165:C29AHACXX:8:1309:9520:58988,HWI-D00104:165:C29AHACXX:8:2206:19462:45499,HWI-D00104:165:C29AHACXX:8:2202:8461:32434,HWI-D00104:165:C29AHACXX:8:2205:13864:2082;sequence=TATTGTCTATTCATAATAGCAGACCATTTAATTTGTTGAATAGTTTAAATATTTGATTTGAATTTTTAGAGAAATATTTAAATCAAATTTTATTAGAAAACATATGATTATTAATTTAGATTGAATTAAAAACCAAATATTAATAAATTAGGCTAAAAAATTTAAATTAGATTATTTTTCTAAAATTCCTTAACAATAAGATAAAAATGAAAAACTACAA;start=217091;subtype=IES;support_ref=2;support_variant=27;type=IES;
scaffold51_112_with_IES	MILORD	internal_eliminated_sequence	219468	219519	.	.	.	ID=MILORD.112.219468.219519;Name=MILORD.112.219468.219519;bounded_by_ta=TRUE;common_boundary=None;end=219519;ies_id=IESPGM.PTET51.1.112.206111;ies_left_dist=-2377;ies_min_dist=2209;ies_right_dist=-2209;junction_seq=ttttgtggtaaattgTActatattcatcagaa;read_names=HWI-D00104:165:C29AHACXX:8:2301:8764:54518;sequence=TATTATCAATCGATTTTCATTGCCTGTATTTTAATTATACCAATATCCATAA;start=219468;subtype=MAC;support_ref=127;support_variant=1;type=CRYPTIC;
scaffold51_112_with_IES	MILORD	internal_eliminated_sequence	223251	223334	.	.	.	ID=MILORD.112.223251.223334;Name=MILORD.112.223251.223334;bounded_by_ta=TRUE;common_boundary=Both;end=223334;ies_id=IESPGM.PTET51.1.112.212051;ies_left_dist=0;ies_min_dist=0;ies_right_dist=0;junction_seq=ttttctaaatccttgTAcatatatatattgat;read_names=HWI-D00104:165:C29AHACXX:8:1304:11180:20873,HWI-D00104:165:C29AHACXX:8:1206:14727:37111,HWI-D00104:165:C29AHACXX:8:1305:2706:32563,HWI-D00104:165:C29AHACXX:8:1302:7108:67216,HWI-D00104:165:C29AHACXX:8:2108:15913:16666,HWI-D00104:165:C29AHACXX:8:2101:17666:42757,HWI-D00104:165:C29AHACXX:8:1205:7228:30260,HWI-D00104:165:C29AHACXX:8:1105:8185:77691,HWI-D00104:165:C29AHACXX:8:2108:10772:98906,HWI-D00104:165:C29AHACXX:8:1301:13732:45092,HWI-D00104:165:C29AHACXX:8:2305:5593:38166,HWI-D00104:165:C29AHACXX:8:2306:19999:62826,HWI-D00104:165:C29AHACXX:8:1108:18961:13289,HWI-D00104:165:C29AHACXX:8:1107:4164:32848,HWI-D00104:165:C29AHACXX:8:2206:6648:26881;sequence=TATAGTTGATATAAGTAAATATTAATAATTATGATCAGATTTGTAAGTAATATAGCAGGACTAAAATTATTATTAGAGATACAA;start=223251;subtype=IES;support_ref=4;support_variant=15;type=IES;
scaffold51_112_with_IES	MILORD	internal_eliminated_sequence	225530	225597	.	.	.	ID=MILORD.112.225530.225597;Name=MILORD.112.225530.225597;bounded_by_ta=TRUE;common_boundary=Both;end=225597;ies_id=IESPGM.PTET51.1.112.214246;ies_left_dist=0;ies_min_dist=0;ies_right_dist=0;junction_seq=caccggaaactttggTAtgaattacatcaaca;read_names=HWI-D00104:165:C29AHACXX:8:2101:8639:20193,HWI-D00104:165:C29AHACXX:8:1105:11064:98512,HWI-D00104:165:C29AHACXX:8:2202:11239:14722,HWI-D00104:165:C29AHACXX:8:1103:11412:12114,HWI-D00104:165:C29AHACXX:8:1104:17434:70606,HWI-D00104:165:C29AHACXX:8:2203:14042:23194,HWI-D00104:165:C29AHACXX:8:1101:1078:65212,HWI-D00104:165:C29AHACXX:8:2203:20979:100886,HWI-D00104:165:C29AHACXX:8:2304:10044:100051,HWI-D00104:165:C29AHACXX:8:1304:12722:15742,HWI-D00104:165:C29AHACXX:8:1101:3355:96896,HWI-D00104:165:C29AHACXX:8:2105:15916:20754,HWI-D00104:165:C29AHACXX:8:1106:14581:42095,HWI-D00104:165:C29AHACXX:8:1201:1285:6792,HWI-D00104:165:C29AHACXX:8:2304:5920:8365,HWI-D00104:165:C29AHACXX:8:2305:3910:8417,HWI-D00104:165:C29AHACXX:8:1302:6943:39700,HWI-D00104:165:C29AHACXX:8:2305:8911:66112;sequence=TACACCTGCTTTTAAAATAAATTGGTATCAGAATAATTTAAAGAAATGAGTATTCTTTCAATTTAGTG;start=225530;subtype=IES;support_ref=2;support_variant=18;type=IES;
scaffold51_112_with_IES	MILORD	internal_eliminated_sequence	226560	226644	.	.	.	ID=MILORD.112.226560.226644;Name=MILORD.112.226560.226644;bounded_by_ta=TRUE;common_boundary=Both;end=226644;ies_id=IESPGM.PTET51.1.112.215208;ies_left_dist=0;ies_min_dist=0;ies_right_dist=0;junction_seq=ctaaaggttaggataTAcatgtttagaaatta;read_names=HWI-D00104:165:C29AHACXX:8:1307:7069:46501,HWI-D00104:165:C29AHACXX:8:2308:2154:22367,HWI-D00104:165:C29AHACXX:8:2203:3760:100351,HWI-D00104:165:C29AHACXX:8:1107:15209:43660,HWI-D00104:165:C29AHACXX:8:1307:1643:3311,HWI-D00104:165:C29AHACXX:8:1304:7726:4420,HWI-D00104:165:C29AHACXX:8:1205:7979:63924,HWI-D00104:165:C29AHACXX:8:1205:12630:19507,HWI-D00104:165:C29AHACXX:8:2103:12520:78144,HWI-D00104:165:C29AHACXX:8:2209:17002:63594,HWI-D00104:165:C29AHACXX:8:2108:20779:3626,HWI-D00104:165:C29AHACXX:8:1105:1365:48748,HWI-D00104:165:C29AHACXX:8:1301:6043:12275,HWI-D00104:165:C29AHACXX:8:1105:14356:100023,HWI-D00104:165:C29AHACXX:8:1203:10031:58264,HWI-D00104:165:C29AHACXX:8:2209:16825:37622,HWI-D00104:165:C29AHACXX:8:2205:1910:28989,HWI-D00104:165:C29AHACXX:8:2103:3100:11421,HWI-D00104:165:C29AHACXX:8:2303:7163:98426,HWI-D00104:165:C29AHACXX:8:1301:10875:18627,HWI-D00104:165:C29AHACXX:8:1202:10229:7075,HWI-D00104:165:C29AHACXX:8:2204:9570:80719,HWI-D00104:165:C29AHACXX:8:1305:14790:44203,HWI-D00104:165:C29AHACXX:8:1104:2342:70178,HWI-D00104:165:C29AHACXX:8:1206:5392:6526,HWI-D00104:165:C29AHACXX:8:1305:5257:40167,HWI-D00104:165:C29AHACXX:8:1302:5876:40348,HWI-D00104:165:C29AHACXX:8:2202:6347:13491,HWI-D00104:165:C29AHACXX:8:1205:13855:70131,HWI-D00104:165:C29AHACXX:8:2306:14180:27125,HWI-D00104:165:C29AHACXX:8:2304:7630:43955,HWI-D00104:165:C29AHACXX:8:1204:3318:33643,HWI-D00104:165:C29AHACXX:8:2102:4396:33023,HWI-D00104:165:C29AHACXX:8:1104:12505:26166,HWI-D00104:165:C29AHACXX:8:1108:10124:5378,HWI-D00104:165:C29AHACXX:8:2301:15296:86392,HWI-D00104:165:C29AHACXX:8:2206:19903:20451,HWI-D00104:165:C29AHACXX:8:1302:8321:40081,HWI-D00104:165:C29AHACXX:8:1101:1357:60890,HWI-D00104:165:C29AHACXX:8:1301:18581:38997,HWI-D00104:165:C29AHACXX:8:2301:18047:13077,HWI-D00104:165:C29AHACXX:8:2306:8965:48097,HWI-D00104:165:C29AHACXX:8:1302:3299:100039,HWI-D00104:165:C29AHACXX:8:1307:13610:63919,HWI-D00104:165:C29AHACXX:8:1102:10644:86363,HWI-D00104:165:C29AHACXX:8:1205:15171:95727,HWI-D00104:165:C29AHACXX:8:2104:11690:54084,HWI-D00104:165:C29AHACXX:8:1103:10785:41562;sequence=TATTGTCAACAAATTAAAATTATGAGATCTTTTAAATACATACATAGTTTAATATTATATATTAAACGAAAAATCAATAAAATAA;start=226560;subtype=IES;support_ref=82;support_variant=48;type=IES;
scaffold51_112_with_IES	MILORD	internal_eliminated_sequence	226617	227449	.	.	.	ID=MILORD.112.226617.227449;Name=MILORD.112.226617.227449;bounded_by_ta=TRUE;common_boundary=None;end=227449;ies_id=IESPGM.PTET51.1.112.215208;ies_left_dist=-57;ies_min_dist=57;ies_right_dist=-805;junction_seq=catagtttaatattaTAactatttgccgaagc;read_names=HWI-D00104:165:C29AHACXX:8:2206:17781:47390;sequence=TATATTAAACGAAAAATCAATAAAATAATACATGTTTAGAAATTATCAAGAATTTAAAGTAGAATTCTAAGATCCTATTTATATAACATGTAACATTTTGTACTATTTAAAAGTACGGCAAAAAGCTGGAAACATCGCTAATTAGTTAACCAATAGAAAGCTTTTGTATAAGGAGAAAGAAATAGCTAAGTAAATGAAGATTAAGATATAAATCAATAAGCAAAAAACTTAATCATTAAGTCATTAAGATTATAAATAGACAACCACCACTCTTGATGACATTCTGGAAAATTATATTTTTAAATACATGGATAAATTTAATGATAAATTGGAAGGATGGGGAGATCAAATAAACGATTAGTTAGATCAAATTATTGATAATATCACAATAAATGCTGCTTATGAAAGAGATGAAAATGGGTATTACTTTCCAGAATCTTGCATGGATGAAATCACTATTACTAATAAACCGAATAAGAGTTAAGAATAGCCATAGAATGATCAATAAAATAAAAGTCATCAGACGAAAGATTTATGTAATATCATTTTAATAATGTAGTGGATTTTGAAAACGATAATATTGAGTAATAACAGAAGTAAGAGATTAATTTACTCGATTGATAATACTATTAAGTAATTTATAATATTGTTGATTTCTATTGTTGTGTTGAGTAGATTCGCAACACTAAGAAATATTTTAATAAATAATTTAATTATATTAATATGTAAATATAAAATTCTACAATTCTTTTTATTGCAAATCTAAAGTTACTTTTTTAAAAGGATTTTCAATGAAATATGAATTAAGAATAAATTTCAATTGTGTACTAAAA;start=226617;subtype=OVERLAPPING;support_ref=32;support_variant=1;type=ALTERNATIVE;
scaffold51_112_with_IES	MILORD	internal_eliminated_sequence	226671	226697	.	.	.	ID=MILORD.112.226671.226697;Name=MILORD.112.226671.226697;bounded_by_ta=TRUE;common_boundary=None;end=226697;ies_id=IESPGM.PTET51.1.112.215208;ies_left_dist=-111;ies_min_dist=53;ies_right_dist=-53;junction_seq=aaattatcaagaattTAtaacatgtaacattt;read_names=HWI-D00104:165:C29AHACXX:8:2303:15061:43096;sequence=TAAAGTAGAATTCTAAGATCCTATTTA;start=226671;subtype=MAC;support_ref=60;support_variant=1;type=CRYPTIC;
scaffold51_112_with_IES	MILORD	internal_eliminated_sequence	227949	227974	.	.	.	ID=MILORD.112.227949.227974;Name=MILORD.112.227949.227974;bounded_by_ta=TRUE;common_boundary=Both;end=227974;ies_id=IESPGM.PTET51.1.112.216512;ies_left_dist=0;ies_min_dist=0;ies_right_dist=0;junction_seq=atcgattgaacttatTAgcaatgtcttcaact;read_names=HWI-D00104:165:C29AHACXX:8:1301:16856:90530,HWI-D00104:165:C29AHACXX:8:1203:20670:48383,HWI-D00104:165:C29AHACXX:8:1201:5558:91833,HWI-D00104:165:C29AHACXX:8:2101:4288:46192,HWI-D00104:165:C29AHACXX:8:2108:14816:53660,HWI-D00104:165:C29AHACXX:8:1304:13681:17562,HWI-D00104:165:C29AHACXX:8:1107:18859:30907,HWI-D00104:165:C29AHACXX:8:2304:4881:61393,HWI-D00104:165:C29AHACXX:8:2202:11979:86843,HWI-D00104:165:C29AHACXX:8:2205:3109:70964,HWI-D00104:165:C29AHACXX:8:1105:12445:9341,HWI-D00104:165:C29AHACXX:8:2302:8831:70093,HWI-D00104:165:C29AHACXX:8:2207:2045:96527,HWI-D00104:165:C29AHACXX:8:1205:15970:60489,HWI-D00104:165:C29AHACXX:8:2202:7092:49409,HWI-D00104:165:C29AHACXX:8:2203:7848:43181,HWI-D00104:165:C29AHACXX:8:2207:13618:76429,HWI-D00104:165:C29AHACXX:8:1309:2541:96730,HWI-D00104:165:C29AHACXX:8:2304:7448:4946,HWI-D00104:165:C29AHACXX:8:1107:2584:58172,HWI-D00104:165:C29AHACXX:8:2105:16302:6514,HWI-D00104:165:C29AHACXX:8:2302:4895:25877,HWI-D00104:165:C29AHACXX:8:2307:9147:32163,HWI-D00104:165:C29AHACXX:8:1204:17000:28919,HWI-D00104:165:C29AHACXX:8:2303:12683:8847,HWI-D00104:165:C29AHACXX:8:1107:19512:53371,HWI-D00104:165:C29AHACXX:8:2203:3244:63476,HWI-D00104:165:C29AHACXX:8:1106:13334:74145,HWI-D00104:165:C29AHACXX:8:2202:6303:14545,HWI-D00104:165:C29AHACXX:8:2206:8256:72597,HWI-D00104:165:C29AHACXX:8:2201:10482:45204,HWI-D00104:165:C29AHACXX:8:2301:8864:14919,HWI-D00104:165:C29AHACXX:8:1206:16835:30277,HWI-D00104:165:C29AHACXX:8:2102:18135:49480,HWI-D00104:165:C29AHACXX:8:1102:8335:80120,HWI-D00104:165:C29AHACXX:8:1203:11706:95700,HWI-D00104:165:C29AHACXX:8:2305:6546:58864,HWI-D00104:165:C29AHACXX:8:1107:7695:99135,HWI-D00104:165:C29AHACXX:8:2204:4506:26328,HWI-D00104:165:C29AHACXX:8:2308:5870:47053,HWI-D00104:165:C29AHACXX:8:1104:7970:10644,HWI-D00104:165:C29AHACXX:8:1302:12993:21444,HWI-D00104:165:C29AHACXX:8:2207:12371:8894,HWI-D00104:165:C29AHACXX:8:1202:20035:45807,HWI-D00104:165:C29AHACXX:8:1202:3131:25771,HWI-D00104:165:C29AHACXX:8:1202:19787:36194,HWI-D00104:165:C29AHACXX:8:2207:16578:20998,HWI-D00104:165:C29AHACXX:8:1106:17363:74471,HWI-D00104:165:C29AHACXX:8:1202:6306:7541,HWI-D00104:165:C29AHACXX:8:2201:2388:93170,HWI-D00104:165:C29AHACXX:8:1103:4851:65220,HWI-D00104:165:C29AHACXX:8:1204:9352:30311,HWI-D00104:165:C29AHACXX:8:1105:8946:42768,HWI-D00104:165:C29AHACXX:8:2202:18893:7658,HWI-D00104:165:C29AHACXX:8:1206:4517:57800,HWI-D00104:165:C29AHACXX:8:2308:6046:8594,HWI-D00104:165:C29AHACXX:8:2207:14877:101325,HWI-D00104:165:C29AHACXX:8:2203:4293:99403,HWI-D00104:165:C29AHACXX:8:1108:16039:66345,HWI-D00104:165:C29AHACXX:8:1101:1970:85007,HWI-D00104:165:C29AHACXX:8:2102:18093:36754,HWI-D00104:165:C29AHACXX:8:2204:9376:78792,HWI-D00104:165:C29AHACXX:8:2102:1638:77910;sequence=TATAGGTAGTTAAACTTTGGGGTCTA;start=227949;subtype=IES;support_ref=9;support_variant=63;type=IES;
scaffold51_112_with_IES	MILORD	internal_eliminated_sequence	230043	230097	.	.	.	ID=MILORD.112.230043.230097;Name=MILORD.112.230043.230097;bounded_by_ta=TRUE;common_boundary=Both;end=230097;ies_id=IESPGM.PTET51.1.112.218580;ies_left_dist=0;ies_min_dist=0;ies_right_dist=0;junction_seq=tctttctattatcaaTAataatttgattacct;read_names=HWI-D00104:165:C29AHACXX:8:2204:11591:15104,HWI-D00104:165:C29AHACXX:8:2307:5811:89687,HWI-D00104:165:C29AHACXX:8:1103:1359:87246,HWI-D00104:165:C29AHACXX:8:1201:7781:11394,HWI-D00104:165:C29AHACXX:8:1108:3048:45478,HWI-D00104:165:C29AHACXX:8:1306:13837:60519,HWI-D00104:165:C29AHACXX:8:2207:7161:21745,HWI-D00104:165:C29AHACXX:8:1107:18451:96560,HWI-D00104:165:C29AHACXX:8:1204:13876:86864,HWI-D00104:165:C29AHACXX:8:2206:11288:74080,HWI-D00104:165:C29AHACXX:8:2201:3875:55511,HWI-D00104:165:C29AHACXX:8:2105:14674:5559,HWI-D00104:165:C29AHACXX:8:1202:15099:87583,HWI-D00104:165:C29AHACXX:8:1303:5871:74889,HWI-D00104:165:C29AHACXX:8:1108:17574:23085,HWI-D00104:165:C29AHACXX:8:2306:3976:11570,HWI-D00104:165:C29AHACXX:8:2206:14499:14513,HWI-D00104:165:C29AHACXX:8:1204:19920:77853,HWI-D00104:165:C29AHACXX:8:2101:5189:48465,HWI-D00104:165:C29AHACXX:8:2308:11437:98212,HWI-D00104:165:C29AHACXX:8:2102:13993:68488,HWI-D00104:165:C29AHACXX:8:1303:12616:3931,HWI-D00104:165:C29AHACXX:8:2308:16504:46879,HWI-D00104:165:C29AHACXX:8:1203:1242:86307,HWI-D00104:165:C29AHACXX:8:2207:5957:39657,HWI-D00104:165:C29AHACXX:8:2203:19575:31202,HWI-D00104:165:C29AHACXX:8:2209:6597:79596,HWI-D00104:165:C29AHACXX:8:1305:17399:37291,HWI-D00104:165:C29AHACXX:8:1106:16390:97815,HWI-D00104:165:C29AHACXX:8:1302:3351:91839,HWI-D00104:165:C29AHACXX:8:2301:16620:28035,HWI-D00104:165:C29AHACXX:8:1206:12418:73505,HWI-D00104:165:C29AHACXX:8:2205:8445:60245,HWI-D00104:165:C29AHACXX:8:1202:11437:78271,HWI-D00104:165:C29AHACXX:8:2308:4697:52077,HWI-D00104:165:C29AHACXX:8:1205:5274:67004,HWI-D00104:165:C29AHACXX:8:2306:19582:32919,HWI-D00104:165:C29AHACXX:8:1206:18741:3753,HWI-D00104:165:C29AHACXX:8:2304:7020:30060,HWI-D00104:165:C29AHACXX:8:2304:17113:60367,HWI-D00104:165:C29AHACXX:8:1103:9805:18565,HWI-D00104:165:C29AHACXX:8:1304:7657:44833,HWI-D00104:165:C29AHACXX:8:1307:19835:95069,HWI-D00104:165:C29AHACXX:8:2301:7430:45184,HWI-D00104:165:C29AHACXX:8:1106:18884:87669,HWI-D00104:165:C29AHACXX:8:1304:15546:62525,HWI-D00104:165:C29AHACXX:8:1204:19892:55962,HWI-D00104:165:C29AHACXX:8:1107:4476:91886,HWI-D00104:165:C29AHACXX:8:2306:15676:40167,HWI-D00104:165:C29AHACXX:8:1105:8681:29527,HWI-D00104:165:C29AHACXX:8:1306:12332:57481,HWI-D00104:165:C29AHACXX:8:2103:14066:96321,HWI-D00104:165:C29AHACXX:8:2102:9417:45651,HWI-D00104:165:C29AHACXX:8:2203:16964:75884,HWI-D00104:165:C29AHACXX:8:2108:2654:12885;sequence=TACAGTAGATTGTAACTATAAAATAGTAGATATCATCAAATAATTAAATCCACTA;start=230043;subtype=IES;support_ref=0;support_variant=55;type=IES;
scaffold51_112_with_IES	MILORD	internal_eliminated_sequence	234267	234359	.	.	.	ID=MILORD.112.234267.234359;Name=MILORD.112.234267.234359;bounded_by_ta=TRUE;common_boundary=Both;end=234359;ies_id=IESPGM.PTET51.1.112.222749;ies_left_dist=0;ies_min_dist=0;ies_right_dist=0;junction_seq=agtaaataaagcatgTAtaaagaaattaaaaa;read_names=HWI-D00104:165:C29AHACXX:8:2308:10295:61968,HWI-D00104:165:C29AHACXX:8:1204:7883:4033,HWI-D00104:165:C29AHACXX:8:1108:20168:84854,HWI-D00104:165:C29AHACXX:8:1203:18317:34961,HWI-D00104:165:C29AHACXX:8:2303:17060:13517,HWI-D00104:165:C29AHACXX:8:1205:9810:53078,HWI-D00104:165:C29AHACXX:8:1104:14451:22537,HWI-D00104:165:C29AHACXX:8:2301:19893:41614,HWI-D00104:165:C29AHACXX:8:1302:15928:89307,HWI-D00104:165:C29AHACXX:8:1102:16988:63447,HWI-D00104:165:C29AHACXX:8:1103:10697:79336,HWI-D00104:165:C29AHACXX:8:2206:2024:27374,HWI-D00104:165:C29AHACXX:8:2206:9413:51380,HWI-D00104:165:C29AHACXX:8:1205:4132:3983,HWI-D00104:165:C29AHACXX:8:2207:7383:35805,HWI-D00104:165:C29AHACXX:8:1303:7440:49656,HWI-D00104:165:C29AHACXX:8:2102:20705:64573,HWI-D00104:165:C29AHACXX:8:2304:6362:19436,HWI-D00104:165:C29AHACXX:8:1309:5042:59156,HWI-D00104:165:C29AHACXX:8:1206:21152:48178,HWI-D00104:165:C29AHACXX:8:2204:1659:19942,HWI-D00104:165:C29AHACXX:8:2105:5534:12336,HWI-D00104:165:C29AHACXX:8:2303:4020:60887,HWI-D00104:165:C29AHACXX:8:2101:1172:96979,HWI-D00104:165:C29AHACXX:8:2308:2350:24594,HWI-D00104:165:C29AHACXX:8:1307:4388:73124,HWI-D00104:165:C29AHACXX:8:1103:1787:47064,HWI-D00104:165:C29AHACXX:8:1306:15990:31502,HWI-D00104:165:C29AHACXX:8:2205:7486:11146,HWI-D00104:165:C29AHACXX:8:1101:3964:36494,HWI-D00104:165:C29AHACXX:8:1103:3396:79789,HWI-D00104:165:C29AHACXX:8:1104:3231:54834,HWI-D00104:165:C29AHACXX:8:1304:19177:85046,HWI-D00104:165:C29AHACXX:8:2302:13412:14589,HWI-D00104:165:C29AHACXX:8:1107:9389:19929,HWI-D00104:165:C29AHACXX:8:1302:18719:14823,HWI-D00104:165:C29AHACXX:8:2303:6443:8371,HWI-D00104:165:C29AHACXX:8:2201:14748:29497,HWI-D00104:165:C29AHACXX:8:1302:3343:10801,HWI-D00104:165:C29AHACXX:8:2207:14970:94244,HWI-D00104:165:C29AHACXX:8:2301:10779:36443,HWI-D00104:165:C29AHACXX:8:2305:15903:25024;sequence=TAGAGACAATGAGAGTAACTATTGTGTTCTGTTTTCAAGATCTTTTAAATAATTACTTTTAAATGAGATTTAAAAAATTAATAATTTTGATTA;start=234267;subtype=IES;support_ref=20;support_variant=42;type=IES;
scaffold51_112_with_IES	MILORD	internal_eliminated_sequence	234994	235270	.	.	.	ID=MILORD.112.234994.235270;Name=MILORD.112.234994.235270;bounded_by_ta=TRUE;common_boundary=None;end=235270;ies_id=IESPGM.PTET51.1.112.223386;ies_left_dist=3;ies_min_dist=3;ies_right_dist=-229;junction_seq=ttaaacttaattattTAtgagttaaaacaaat;read_names=HWI-D00104:165:C29AHACXX:8:1107:11459:67532;sequence=TATTATAGTCTCAATTAAATAAACGTATTTTTTTGCATAAACAAACTCTAATTCTAATCTCTTCATAGGGATTTCAAATGATGGCTAAGTTATACATACAAATAAGATTGAAAACTATAAGTTAGGACACTTTGTTTGAGAATTGAATTATTTTTTCGATTTTAAGCTTTCTAGAGCAATCCTTCATTCATCATAAACCGAAGGTTAATATTTTCACAACTTAAATATTTAAAATATAATTATCTTCAGCAAAATTAGATACCCTTTAATGCTACAA;start=234994;subtype=EXTERNAL;support_ref=37;support_variant=1;type=ALTERNATIVE;
scaffold51_112_with_IES	MILORD	internal_eliminated_sequence	234997	235041	.	.	.	ID=MILORD.112.234997.235041;Name=MILORD.112.234997.235041;bounded_by_ta=TRUE;common_boundary=Both;end=235041;ies_id=IESPGM.PTET51.1.112.223386;ies_left_dist=0;ies_min_dist=0;ies_right_dist=0;junction_seq=aacttaattatttatTAattctaatctcttca;read_names=HWI-D00104:165:C29AHACXX:8:1102:6696:19469,HWI-D00104:165:C29AHACXX:8:2305:2410:30467,HWI-D00104:165:C29AHACXX:8:1307:18060:55116,HWI-D00104:165:C29AHACXX:8:2105:6781:10330,HWI-D00104:165:C29AHACXX:8:1206:20722:72365,HWI-D00104:165:C29AHACXX:8:1205:7035:52420,HWI-D00104:165:C29AHACXX:8:2203:10019:13854,HWI-D00104:165:C29AHACXX:8:1202:14172:77301,HWI-D00104:165:C29AHACXX:8:2203:20959:63292,HWI-D00104:165:C29AHACXX:8:1106:5532:90580,HWI-D00104:165:C29AHACXX:8:1301:8027:19984,HWI-D00104:165:C29AHACXX:8:1204:2121:87976,HWI-D00104:165:C29AHACXX:8:1302:9761:87250,HWI-D00104:165:C29AHACXX:8:1104:16265:17043,HWI-D00104:165:C29AHACXX:8:1205:7751:82476,HWI-D00104:165:C29AHACXX:8:2205:18480:4628,HWI-D00104:165:C29AHACXX:8:2108:10117:67995,HWI-D00104:165:C29AHACXX:8:2307:5940:63952,HWI-D00104:165:C29AHACXX:8:1105:1636:11026,HWI-D00104:165:C29AHACXX:8:2108:2476:31337,HWI-D00104:165:C29AHACXX:8:1303:3280:15197,HWI-D00104:165:C29AHACXX:8:2209:18682:45180,HWI-D00104:165:C29AHACXX:8:2204:4858:93191;sequence=TATAGTCTCAATTAAATAAACGTATTTTTTTGCATAAACAAACTC;start=234997;subtype=IES;support_ref=66;support_variant=23;type=IES;
scaffold51_112_with_IES	MILORD	internal_eliminated_sequence	235382	235408	.	.	.	ID=MILORD.112.235382.235408;Name=MILORD.112.235382.235408;bounded_by_ta=TRUE;common_boundary=None;end=235408;ies_id=IESPGM.PTET51.1.112.223386;ies_left_dist=-385;ies_min_dist=367;ies_right_dist=-367;junction_seq=gtatgacaaacccttTAatattgcaatagact;read_names=HWI-D00104:165:C29AHACXX:8:1307:4417:24419,HWI-D00104:165:C29AHACXX:8:1305:20036:88805,HWI-D00104:165:C29AHACXX:8:2205:1096:38824;sequence=TATGAATCAAATATTAATTTCTAATTA;start=235382;subtype=MAC;support_ref=414;support_variant=3;type=CRYPTIC;
scaffold51_112_with_IES	MILORD	internal_eliminated_sequence	235985	236039	.	.	.	ID=MILORD.112.235985.236039;Name=MILORD.112.235985.236039;bounded_by_ta=TRUE;common_boundary=Both;end=236039;ies_id=IESPGM.PTET51.1.112.224329;ies_left_dist=0;ies_min_dist=0;ies_right_dist=0;junction_seq=ttctttttcttctaaTAatttttttttatcaa;read_names=HWI-D00104:165:C29AHACXX:8:1107:13231:39774,HWI-D00104:165:C29AHACXX:8:1202:12003:79764,HWI-D00104:165:C29AHACXX:8:1102:5988:65630,HWI-D00104:165:C29AHACXX:8:2303:14701:100201,HWI-D00104:165:C29AHACXX:8:1303:6719:9806,HWI-D00104:165:C29AHACXX:8:1202:14119:72080,HWI-D00104:165:C29AHACXX:8:2207:19300:36192,HWI-D00104:165:C29AHACXX:8:2301:5223:58374,HWI-D00104:165:C29AHACXX:8:1301:9936:23884,HWI-D00104:165:C29AHACXX:8:1304:5650:91015,HWI-D00104:165:C29AHACXX:8:1103:14028:55203,HWI-D00104:165:C29AHACXX:8:1204:2645:22875,HWI-D00104:165:C29AHACXX:8:1202:16125:57472,HWI-D00104:165:C29AHACXX:8:2101:4568:82309,HWI-D00104:165:C29AHACXX:8:1202:5530:89776,HWI-D00104:165:C29AHACXX:8:2201:12016:59930;sequence=TATTGTAACTAAGGAAATTGATATTATTTTTTTCAAATAAAAAGCAAATTAACAA;start=235985;subtype=IES;support_ref=2;support_variant=16;type=IES;
scaffold51_112_with_IES	MILORD	internal_eliminated_sequence	239455	239483	.	.	.	ID=MILORD.112.239455.239483;Name=MILORD.112.239455.239483;bounded_by_ta=TRUE;common_boundary=Both;end=239483;ies_id=IESPGM.PTET51.1.112.227744;ies_left_dist=0;ies_min_dist=0;ies_right_dist=0;junction_seq=tctgctgttgtgtggTActtgctactgaactt;read_names=HWI-D00104:165:C29AHACXX:8:1104:19752:7188,HWI-D00104:165:C29AHACXX:8:1203:6994:42575,HWI-D00104:165:C29AHACXX:8:2105:13244:76676,HWI-D00104:165:C29AHACXX:8:2205:4417:42256,HWI-D00104:165:C29AHACXX:8:2206:16879:55520,HWI-D00104:165:C29AHACXX:8:1102:4996:30122,HWI-D00104:165:C29AHACXX:8:1107:16698:68669,HWI-D00104:165:C29AHACXX:8:1201:12976:22254,HWI-D00104:165:C29AHACXX:8:2101:11971:53757,HWI-D00104:165:C29AHACXX:8:2305:20475:97668,HWI-D00104:165:C29AHACXX:8:1107:10363:2441,HWI-D00104:165:C29AHACXX:8:1206:10208:12926,HWI-D00104:165:C29AHACXX:8:2101:12339:40922,HWI-D00104:165:C29AHACXX:8:1204:14131:46921,HWI-D00104:165:C29AHACXX:8:1303:5281:84483,HWI-D00104:165:C29AHACXX:8:2203:14905:72900,HWI-D00104:165:C29AHACXX:8:2206:14946:83989,HWI-D00104:165:C29AHACXX:8:1205:11733:56386,HWI-D00104:165:C29AHACXX:8:1309:19824:94091,HWI-D00104:165:C29AHACXX:8:2306:3860:41696,HWI-D00104:165:C29AHACXX:8:2308:16231:2612,HWI-D00104:165:C29AHACXX:8:2205:14829:36845,HWI-D00104:165:C29AHACXX:8:2205:12101:72231,HWI-D00104:165:C29AHACXX:8:1306:17233:67730,HWI-D00104:165:C29AHACXX:8:1102:8595:33024,HWI-D00104:165:C29AHACXX:8:1101:18309:48089,HWI-D00104:165:C29AHACXX:8:1306:13893:50980,HWI-D00104:165:C29AHACXX:8:2205:9177:58420,HWI-D00104:165:C29AHACXX:8:2301:16210:90877,HWI-D00104:165:C29AHACXX:8:2101:6704:33474,HWI-D00104:165:C29AHACXX:8:2206:12655:43774,HWI-D00104:165:C29AHACXX:8:2202:6695:42670,HWI-D00104:165:C29AHACXX:8:1304:19980:100157,HWI-D00104:165:C29AHACXX:8:2302:9360:87236,HWI-D00104:165:C29AHACXX:8:2205:15045:86824,HWI-D00104:165:C29AHACXX:8:1102:15355:75786,HWI-D00104:165:C29AHACXX:8:1204:19103:52977,HWI-D00104:165:C29AHACXX:8:1101:7004:75577,HWI-D00104:165:C29AHACXX:8:1306:10150:3780,HWI-D00104:165:C29AHACXX:8:1101:20379:38293;sequence=TATAAACTTCATAATATTCAATCTCATCA;start=239455;subtype=IES;support_ref=15;support_variant=40;type=IES;
scaffold51_112_with_IES	MILORD	internal_eliminated_sequence	239554	239653	.	.	.	ID=MILORD.112.239554.239653;Name=MILORD.112.239554.239653;bounded_by_ta=TRUE;common_boundary=Both;end=239653;ies_id=IESPGM.PTET51.1.112.227814;ies_left_dist=0;ies_min_dist=0;ies_right_dist=0;junction_seq=atgcaattttcataaTAtaataaaaacggaac;read_names=HWI-D00104:165:C29AHACXX:8:1104:15476:84905,HWI-D00104:165:C29AHACXX:8:1102:2844:57978,HWI-D00104:165:C29AHACXX:8:1106:15774:41053,HWI-D00104:165:C29AHACXX:8:1206:15058:72986,HWI-D00104:165:C29AHACXX:8:1205:13657:35845,HWI-D00104:165:C29AHACXX:8:1204:12636:90811,HWI-D00104:165:C29AHACXX:8:2203:15993:22057,HWI-D00104:165:C29AHACXX:8:2201:13724:8844,HWI-D00104:165:C29AHACXX:8:1102:5540:79612,HWI-D00104:165:C29AHACXX:8:1203:12744:72879,HWI-D00104:165:C29AHACXX:8:2308:15043:90558,HWI-D00104:165:C29AHACXX:8:1302:10074:29547,HWI-D00104:165:C29AHACXX:8:1102:17859:61317,HWI-D00104:165:C29AHACXX:8:1107:7037:63872,HWI-D00104:165:C29AHACXX:8:1306:19985:95804,HWI-D00104:165:C29AHACXX:8:1105:12147:78387,HWI-D00104:165:C29AHACXX:8:2205:2127:101284;sequence=TACACTTTATATTATTACAAAAATGTAGATATCTTGATTCTATTTTATATTTCAAATTAATGATTAAATAGAAATAACTAAAATATTAAGATTTCAAATG;start=239554;subtype=IES;support_ref=0;support_variant=17;type=IES;
scaffold51_112_with_IES	MILORD	internal_eliminated_sequence	240155	240185	.	.	.	ID=MILORD.112.240155.240185;Name=MILORD.112.240155.240185;bounded_by_ta=TRUE;common_boundary=Both;end=240185;ies_id=IESPGM.PTET51.1.112.228315;ies_left_dist=0;ies_min_dist=0;ies_right_dist=0;junction_seq=tttcatctgtgtgttTAattgacttgctctcc;read_names=HWI-D00104:165:C29AHACXX:8:1306:7374:38432,HWI-D00104:165:C29AHACXX:8:2306:15650:19342,HWI-D00104:165:C29AHACXX:8:1201:7609:16456,HWI-D00104:165:C29AHACXX:8:1307:20593:16180,HWI-D00104:165:C29AHACXX:8:1309:18724:34901,HWI-D00104:165:C29AHACXX:8:1303:13100:84235,HWI-D00104:165:C29AHACXX:8:1302:16442:50998,HWI-D00104:165:C29AHACXX:8:1306:9768:29495,HWI-D00104:165:C29AHACXX:8:1103:9544:96522,HWI-D00104:165:C29AHACXX:8:1303:17265:9160,HWI-D00104:165:C29AHACXX:8:1307:10563:12203,HWI-D00104:165:C29AHACXX:8:2306:5108:7648,HWI-D00104:165:C29AHACXX:8:1303:12600:73467,HWI-D00104:165:C29AHACXX:8:1108:17626:30160,HWI-D00104:165:C29AHACXX:8:2209:15289:32883,HWI-D00104:165:C29AHACXX:8:2101:5425:60261,HWI-D00104:165:C29AHACXX:8:2301:13711:68967,HWI-D00104:165:C29AHACXX:8:2101:2699:43606,HWI-D00104:165:C29AHACXX:8:2209:12688:56890,HWI-D00104:165:C29AHACXX:8:2104:8420:100975,HWI-D00104:165:C29AHACXX:8:2202:19942:67849,HWI-D00104:165:C29AHACXX:8:1305:18858:47056,HWI-D00104:165:C29AHACXX:8:2203:6665:18626,HWI-D00104:165:C29AHACXX:8:2203:10995:96284,HWI-D00104:165:C29AHACXX:8:1309:7359:4056,HWI-D00104:165:C29AHACXX:8:2204:17045:87096,HWI-D00104:165:C29AHACXX:8:1304:7033:5705,HWI-D00104:165:C29AHACXX:8:2102:20545:56164,HWI-D00104:165:C29AHACXX:8:2104:19654:30282,HWI-D00104:165:C29AHACXX:8:1102:11370:80238,HWI-D00104:165:C29AHACXX:8:1203:12485:72429,HWI-D00104:165:C29AHACXX:8:1202:18966:9348,HWI-D00104:165:C29AHACXX:8:2101:20575:58578,HWI-D00104:165:C29AHACXX:8:2105:6143:58957,HWI-D00104:165:C29AHACXX:8:1104:14275:17501,HWI-D00104:165:C29AHACXX:8:1102:4522:28767,HWI-D00104:165:C29AHACXX:8:2303:15625:59428,HWI-D00104:165:C29AHACXX:8:2104:11812:2074,HWI-D00104:165:C29AHACXX:8:1204:4439:97288,HWI-D00104:165:C29AHACXX:8:1201:3276:15937,HWI-D00104:165:C29AHACXX:8:2209:19149:86926,HWI-D00104:165:C29AHACXX:8:1301:18716:65402,HWI-D00104:165:C29AHACXX:8:2305:20232:77379,HWI-D00104:165:C29AHACXX:8:2306:14074:61438,HWI-D00104:165:C29AHACXX:8:2304:15673:33001,HWI-D00104:165:C29AHACXX:8:2306:9436:97028,HWI-D00104:165:C29AHACXX:8:2204:7225:98188;sequence=TATAGTTTAATCTCAACCTGAATCTTCTCTA;start=240155;subtype=IES;support_ref=0;support_variant=47;type=IES;
scaffold51_112_with_IES	MILORD	internal_eliminated_sequence	241019	241112	.	.	.	ID=MILORD.112.241019.241112;Name=MILORD.112.241019.241112;bounded_by_ta=TRUE;common_boundary=Both;end=241112;ies_id=IESPGM.PTET51.1.112.229148;ies_left_dist=0;ies_min_dist=0;ies_right_dist=0;junction_seq=acaaataaaatcaagTActcattaaagatcaa;read_names=HWI-D00104:165:C29AHACXX:8:2104:10524:60839,HWI-D00104:165:C29AHACXX:8:2307:11556:99372,HWI-D00104:165:C29AHACXX:8:2307:14621:73199,HWI-D00104:165:C29AHACXX:8:2307:5728:14013,HWI-D00104:165:C29AHACXX:8:1103:9437:84505,HWI-D00104:165:C29AHACXX:8:2105:13377:17053,HWI-D00104:165:C29AHACXX:8:1201:7586:44371,HWI-D00104:165:C29AHACXX:8:2209:10530:90212,HWI-D00104:165:C29AHACXX:8:1106:19899:16904,HWI-D00104:165:C29AHACXX:8:1205:13795:67910,HWI-D00104:165:C29AHACXX:8:2209:18017:30771,HWI-D00104:165:C29AHACXX:8:2308:14986:67829,HWI-D00104:165:C29AHACXX:8:2108:6823:27157,HWI-D00104:165:C29AHACXX:8:2308:8629:16373,HWI-D00104:165:C29AHACXX:8:1309:4540:74115,HWI-D00104:165:C29AHACXX:8:2308:17786:43359;sequence=TACATATGTAAAATTTACAGAAAATAATTTTAGAAAATTATTGGTGTCAAAAATTTAAATGGATTTATTCCTTATAAAACAATAACTCTAGCTA;start=241019;subtype=IES;support_ref=2;support_variant=16;type=IES;
scaffold51_112_with_IES	MILORD	internal_eliminated_sequence	241034	241112	.	.	.	ID=MILORD.112.241034.241112;Name=MILORD.112.241034.241112;bounded_by_ta=TRUE;common_boundary=RIGHT;end=241112;ies_id=IESPGM.PTET51.1.112.229148;ies_left_dist=-15;ies_min_dist=0;ies_right_dist=0;junction_seq=tacatatgtaaaattTActcattaaagatcaa;read_names=HWI-D00104:165:C29AHACXX:8:1105:13135:38726,HWI-D00104:165:C29AHACXX:8:2304:16663:97519;sequence=TACAGAAAATAATTTTAGAAAATTATTGGTGTCAAAAATTTAAATGGATTTATTCCTTATAAAACAATAACTCTAGCTA;start=241034;subtype=PARTIAL_INTERNAL;support_ref=0;support_variant=2;type=ALTERNATIVE;
scaffold51_112_with_IES	MILORD	internal_eliminated_sequence	242571	242619	.	.	.	ID=MILORD.112.242571.242619;Name=MILORD.112.242571.242619;bounded_by_ta=TRUE;common_boundary=Both;end=242619;ies_id=IESPGM.PTET51.1.112.230606;ies_left_dist=0;ies_min_dist=0;ies_right_dist=0;junction_seq=gcagcaatcttattgTAaaagttttcttcctt;read_names=HWI-D00104:165:C29AHACXX:8:1204:1674:41054,HWI-D00104:165:C29AHACXX:8:1204:13275:21192,HWI-D00104:165:C29AHACXX:8:2206:14539:31318,HWI-D00104:165:C29AHACXX:8:1105:8935:8716,HWI-D00104:165:C29AHACXX:8:1302:11430:45608,HWI-D00104:165:C29AHACXX:8:2308:4657:71819,HWI-D00104:165:C29AHACXX:8:2103:20512:33445,HWI-D00104:165:C29AHACXX:8:1204:4871:40428,HWI-D00104:165:C29AHACXX:8:1304:20871:36042,HWI-D00104:165:C29AHACXX:8:1309:18862:69106,HWI-D00104:165:C29AHACXX:8:1202:20596:17184,HWI-D00104:165:C29AHACXX:8:1102:16799:81214,HWI-D00104:165:C29AHACXX:8:2204:19271:85165,HWI-D00104:165:C29AHACXX:8:1105:15354:98019,HWI-D00104:165:C29AHACXX:8:2303:8872:96244,HWI-D00104:165:C29AHACXX:8:2207:16886:85082,HWI-D00104:165:C29AHACXX:8:2209:18295:100275,HWI-D00104:165:C29AHACXX:8:2302:18352:6500,HWI-D00104:165:C29AHACXX:8:2201:12243:57441,HWI-D00104:165:C29AHACXX:8:1202:14702:8767,HWI-D00104:165:C29AHACXX:8:2101:11747:97906,HWI-D00104:165:C29AHACXX:8:1202:13343:40141,HWI-D00104:165:C29AHACXX:8:2206:2322:29593,HWI-D00104:165:C29AHACXX:8:2308:14534:79688,HWI-D00104:165:C29AHACXX:8:2102:18832:69954,HWI-D00104:165:C29AHACXX:8:2301:8981:7850,HWI-D00104:165:C29AHACXX:8:1104:9598:81614,HWI-D00104:165:C29AHACXX:8:2202:20676:37831,HWI-D00104:165:C29AHACXX:8:1303:1524:93426,HWI-D00104:165:C29AHACXX:8:2203:13374:80559,HWI-D00104:165:C29AHACXX:8:1104:9598:67346,HWI-D00104:165:C29AHACXX:8:2209:20649:90296,HWI-D00104:165:C29AHACXX:8:1105:20582:94679,HWI-D00104:165:C29AHACXX:8:1102:7162:51831,HWI-D00104:165:C29AHACXX:8:1205:8329:63235,HWI-D00104:165:C29AHACXX:8:2102:5973:10495,HWI-D00104:165:C29AHACXX:8:1107:2988:62163,HWI-D00104:165:C29AHACXX:8:2105:17049:73519;sequence=TATAGTCATTAAAAATGGATTATCAAAGAATTGAGATAGAAATTAACCA;start=242571;subtype=IES;support_ref=4;support_variant=38;type=IES;
scaffold51_112_with_IES	MILORD	internal_eliminated_sequence	242573	242619	.	.	.	ID=MILORD.112.242573.242619;Name=MILORD.112.242573.242619;bounded_by_ta=TRUE;common_boundary=RIGHT;end=242619;ies_id=IESPGM.PTET51.1.112.230606;ies_left_dist=-2;ies_min_dist=0;ies_right_dist=0;junction_seq=agcaatcttattgtaTAaaagttttcttcctt;read_names=HWI-D00104:165:C29AHACXX:8:1306:10655:96538;sequence=TAGTCATTAAAAATGGATTATCAAAGAATTGAGATAGAAATTAACCA;start=242573;subtype=PARTIAL_INTERNAL;support_ref=1;support_variant=1;type=ALTERNATIVE;
scaffold51_112_with_IES	MILORD	internal_eliminated_sequence	245072	245116	.	.	.	ID=MILORD.112.245072.245116;Name=MILORD.112.245072.245116;bounded_by_ta=TRUE;common_boundary=Both;end=245116;ies_id=IESPGM.PTET51.1.112.233058;ies_left_dist=0;ies_min_dist=0;ies_right_dist=0;junction_seq=tactccacatccagaTAgattcacattcttgg;read_names=HWI-D00104:165:C29AHACXX:8:1206:4303:95809,HWI-D00104:165:C29AHACXX:8:2301:12515:10795;sequence=TATACTCATTACTTATACTTTTTTATTCAATTTATAAATTAATCA;start=245072;subtype=IES;support_ref=10;support_variant=2;type=IES;
scaffold51_112_with_IES	MILORD	internal_eliminated_sequence	246647	246760	.	.	.	ID=MILORD.112.246647.246760;Name=MILORD.112.246647.246760;bounded_by_ta=TRUE;common_boundary=Both;end=246760;ies_id=IESPGM.PTET51.1.112.234588;ies_left_dist=0;ies_min_dist=0;ies_right_dist=0;junction_seq=tatttcaactcatagTActtcctatagaagat;read_names=HWI-D00104:165:C29AHACXX:8:2304:13026:3086,HWI-D00104:165:C29AHACXX:8:1108:11435:57373,HWI-D00104:165:C29AHACXX:8:1105:6027:44773,HWI-D00104:165:C29AHACXX:8:2308:18836:24926,HWI-D00104:165:C29AHACXX:8:2306:9103:68633,HWI-D00104:165:C29AHACXX:8:2205:15267:15052,HWI-D00104:165:C29AHACXX:8:1306:3448:57976,HWI-D00104:165:C29AHACXX:8:2302:15300:43899,HWI-D00104:165:C29AHACXX:8:2203:20402:37031,HWI-D00104:165:C29AHACXX:8:1103:4461:93228,HWI-D00104:165:C29AHACXX:8:1206:11072:58593,HWI-D00104:165:C29AHACXX:8:1301:14889:79481,HWI-D00104:165:C29AHACXX:8:2206:10076:93247,HWI-D00104:165:C29AHACXX:8:2304:12732:45755,HWI-D00104:165:C29AHACXX:8:2101:9522:32971,HWI-D00104:165:C29AHACXX:8:1301:5521:94469,HWI-D00104:165:C29AHACXX:8:2304:16552:3794,HWI-D00104:165:C29AHACXX:8:2207:10025:36398,HWI-D00104:165:C29AHACXX:8:2307:16176:64345,HWI-D00104:165:C29AHACXX:8:2201:18321:74113,HWI-D00104:165:C29AHACXX:8:2207:3316:58104,HWI-D00104:165:C29AHACXX:8:2104:12190:54805,HWI-D00104:165:C29AHACXX:8:2204:7274:28825,HWI-D00104:165:C29AHACXX:8:2305:14578:75608,HWI-D00104:165:C29AHACXX:8:2101:18669:26456,HWI-D00104:165:C29AHACXX:8:1302:7764:7120,HWI-D00104:165:C29AHACXX:8:1203:14299:47565,HWI-D00104:165:C29AHACXX:8:2203:7726:39404,HWI-D00104:165:C29AHACXX:8:1204:5656:87709,HWI-D00104:165:C29AHACXX:8:1202:7435:75428;sequence=TAAGGTTAGCTTGACAATCTTTTGAGGAAGTTAGAATTTTTAAATTTTAATTTCAATTTAATAAAGTATATATAGAAAAAAGTCTCAAATTACTAATCCACTTCTACTTAGCTA;start=246647;subtype=IES;support_ref=10;support_variant=30;type=IES;
scaffold51_112_with_IES	MILORD	internal_eliminated_sequence	248716	248741	.	.	.	ID=MILORD.112.248716.248741;Name=MILORD.112.248716.248741;bounded_by_ta=TRUE;common_boundary=Both;end=248741;ies_id=IESPGM.PTET51.1.112.236543;ies_left_dist=0;ies_min_dist=0;ies_right_dist=0;junction_seq=aagaccttctatgtgTAcgaataaatcaagca;read_names=HWI-D00104:165:C29AHACXX:8:1201:12294:70714,HWI-D00104:165:C29AHACXX:8:2302:15398:57337,HWI-D00104:165:C29AHACXX:8:2304:11678:83557,HWI-D00104:165:C29AHACXX:8:2105:12841:32920,HWI-D00104:165:C29AHACXX:8:2302:13263:41777,HWI-D00104:165:C29AHACXX:8:1105:1746:31675,HWI-D00104:165:C29AHACXX:8:2108:12465:30868,HWI-D00104:165:C29AHACXX:8:2301:7060:93469,HWI-D00104:165:C29AHACXX:8:2206:11185:40335,HWI-D00104:165:C29AHACXX:8:2108:15141:90096,HWI-D00104:165:C29AHACXX:8:2209:13337:37902,HWI-D00104:165:C29AHACXX:8:2304:12925:39672,HWI-D00104:165:C29AHACXX:8:2201:10551:84684,HWI-D00104:165:C29AHACXX:8:2304:15684:74745,HWI-D00104:165:C29AHACXX:8:1102:5595:4865,HWI-D00104:165:C29AHACXX:8:1105:3144:4910,HWI-D00104:165:C29AHACXX:8:1102:6815:12136,HWI-D00104:165:C29AHACXX:8:1203:5768:22561,HWI-D00104:165:C29AHACXX:8:1307:13349:13355,HWI-D00104:165:C29AHACXX:8:2307:17349:89549,HWI-D00104:165:C29AHACXX:8:2205:18043:39169,HWI-D00104:165:C29AHACXX:8:1203:11298:31981,HWI-D00104:165:C29AHACXX:8:2108:11979:77221,HWI-D00104:165:C29AHACXX:8:1203:7910:30928,HWI-D00104:165:C29AHACXX:8:1101:19783:94179,HWI-D00104:165:C29AHACXX:8:1204:20450:74136,HWI-D00104:165:C29AHACXX:8:2201:7425:57734,HWI-D00104:165:C29AHACXX:8:1202:5145:56770;sequence=TATCAATGGGTTGCGAATTTAAGCTG;start=248716;subtype=IES;support_ref=6;support_variant=28;type=IES;
scaffold51_112_with_IES	MILORD	internal_eliminated_sequence	248920	248945	.	.	.	ID=MILORD.112.248920.248945;Name=MILORD.112.248920.248945;bounded_by_ta=TRUE;common_boundary=Both;end=248945;ies_id=IESPGM.PTET51.1.112.236721;ies_left_dist=0;ies_min_dist=0;ies_right_dist=0;junction_seq=tatacaggatagtggTAcaaaagaaaaccaca;read_names=HWI-D00104:165:C29AHACXX:8:1303:6193:51099,HWI-D00104:165:C29AHACXX:8:2101:11617:51014,HWI-D00104:165:C29AHACXX:8:2301:17976:39912,HWI-D00104:165:C29AHACXX:8:1202:2370:6165,HWI-D00104:165:C29AHACXX:8:1201:2841:80122,HWI-D00104:165:C29AHACXX:8:1304:1451:56420,HWI-D00104:165:C29AHACXX:8:1303:3924:10166,HWI-D00104:165:C29AHACXX:8:2305:17176:53108,HWI-D00104:165:C29AHACXX:8:1101:14761:42912,HWI-D00104:165:C29AHACXX:8:1206:17079:48905,HWI-D00104:165:C29AHACXX:8:2204:7250:45913,HWI-D00104:165:C29AHACXX:8:2302:2950:85743,HWI-D00104:165:C29AHACXX:8:1204:1780:100212,HWI-D00104:165:C29AHACXX:8:1101:12067:49039,HWI-D00104:165:C29AHACXX:8:1102:14833:30574,HWI-D00104:165:C29AHACXX:8:2307:2558:26130,HWI-D00104:165:C29AHACXX:8:1303:12942:87318,HWI-D00104:165:C29AHACXX:8:1205:15486:9756,HWI-D00104:165:C29AHACXX:8:2102:8456:28931,HWI-D00104:165:C29AHACXX:8:2204:12511:84125,HWI-D00104:165:C29AHACXX:8:1203:13532:2735,HWI-D00104:165:C29AHACXX:8:1201:19114:100419,HWI-D00104:165:C29AHACXX:8:1301:7806:55736,HWI-D00104:165:C29AHACXX:8:1303:2510:7435,HWI-D00104:165:C29AHACXX:8:2302:2738:43102,HWI-D00104:165:C29AHACXX:8:2103:12598:11612,HWI-D00104:165:C29AHACXX:8:2108:14039:49848,HWI-D00104:165:C29AHACXX:8:1104:12998:27400,HWI-D00104:165:C29AHACXX:8:1205:15571:3699,HWI-D00104:165:C29AHACXX:8:1301:20161:4635,HWI-D00104:165:C29AHACXX:8:1101:8228:29403,HWI-D00104:165:C29AHACXX:8:1103:12292:61899,HWI-D00104:165:C29AHACXX:8:1107:8705:83623,HWI-D00104:165:C29AHACXX:8:1307:11937:3601,HWI-D00104:165:C29AHACXX:8:2209:10060:72947,HWI-D00104:165:C29AHACXX:8:1309:17992:34790,HWI-D00104:165:C29AHACXX:8:1203:14924:97514,HWI-D00104:165:C29AHACXX:8:2201:18435:59126,HWI-D00104:165:C29AHACXX:8:1101:15130:27365,HWI-D00104:165:C29AHACXX:8:1104:3287:61730,HWI-D00104:165:C29AHACXX:8:1107:8862:63876,HWI-D00104:165:C29AHACXX:8:2102:12971:65358,HWI-D00104:165:C29AHACXX:8:1304:5218:60681,HWI-D00104:165:C29AHACXX:8:2104:12325:25284,HWI-D00104:165:C29AHACXX:8:1309:15663:63294;sequence=TATGGGGTAATGACTGAATCGCATGA;start=248920;subtype=IES;support_ref=9;support_variant=45;type=IES;
scaffold51_112_with_IES	MILORD	internal_eliminated_sequence	250205	250295	.	.	.	ID=MILORD.112.250205.250295;Name=MILORD.112.250205.250295;bounded_by_ta=TRUE;common_boundary=Both;end=250295;ies_id=IESPGM.PTET51.1.112.237980;ies_left_dist=0;ies_min_dist=0;ies_right_dist=0;junction_seq=gtttttccttctttcTAttatttaatgaaatc;read_names=HWI-D00104:165:C29AHACXX:8:1201:15311:86347,HWI-D00104:165:C29AHACXX:8:1201:11906:87156,HWI-D00104:165:C29AHACXX:8:1202:17579:4274,HWI-D00104:165:C29AHACXX:8:1303:5728:31474,HWI-D00104:165:C29AHACXX:8:2105:17385:49861,HWI-D00104:165:C29AHACXX:8:2304:5803:6852,HWI-D00104:165:C29AHACXX:8:1107:15302:24158,HWI-D00104:165:C29AHACXX:8:2303:3302:50707,HWI-D00104:165:C29AHACXX:8:1204:8485:43753,HWI-D00104:165:C29AHACXX:8:2304:4879:70564,HWI-D00104:165:C29AHACXX:8:2302:8362:30994,HWI-D00104:165:C29AHACXX:8:2104:14952:52505,HWI-D00104:165:C29AHACXX:8:1107:9552:19551,HWI-D00104:165:C29AHACXX:8:1201:16066:97940,HWI-D00104:165:C29AHACXX:8:2103:14382:40900,HWI-D00104:165:C29AHACXX:8:1102:9325:64719,HWI-D00104:165:C29AHACXX:8:1203:1414:71410,HWI-D00104:165:C29AHACXX:8:2201:17969:80644,HWI-D00104:165:C29AHACXX:8:1104:16871:59977,HWI-D00104:165:C29AHACXX:8:1302:18157:8922,HWI-D00104:165:C29AHACXX:8:2103:7345:28710,HWI-D00104:165:C29AHACXX:8:1302:13992:69935,HWI-D00104:165:C29AHACXX:8:1103:16459:12369,HWI-D00104:165:C29AHACXX:8:1201:10593:67408,HWI-D00104:165:C29AHACXX:8:2306:11293:39004,HWI-D00104:165:C29AHACXX:8:1205:10195:74548,HWI-D00104:165:C29AHACXX:8:2205:17637:19998,HWI-D00104:165:C29AHACXX:8:1303:12502:20101,HWI-D00104:165:C29AHACXX:8:1301:20694:30294,HWI-D00104:165:C29AHACXX:8:2206:5818:69149,HWI-D00104:165:C29AHACXX:8:1305:13349:44310,HWI-D00104:165:C29AHACXX:8:2102:16846:4189,HWI-D00104:165:C29AHACXX:8:1103:1133:46620,HWI-D00104:165:C29AHACXX:8:2108:3099:27842,HWI-D00104:165:C29AHACXX:8:2307:10019:28036,HWI-D00104:165:C29AHACXX:8:2102:19071:92380,HWI-D00104:165:C29AHACXX:8:2204:4025:22438,HWI-D00104:165:C29AHACXX:8:2102:9566:85928,HWI-D00104:165:C29AHACXX:8:2301:19018:84068,HWI-D00104:165:C29AHACXX:8:2306:8616:20589,HWI-D00104:165:C29AHACXX:8:2102:15872:31194,HWI-D00104:165:C29AHACXX:8:1103:18575:70030,HWI-D00104:165:C29AHACXX:8:2307:14258:36912;sequence=TATAGTTAATTATTATAGTTTTTGGATTTATATTAGAATAAAAGAAATCTATATAAAATATATCTATAAGAAAATTTGATTTAATTAATTG;start=250205;subtype=IES;support_ref=10;support_variant=43;type=IES;
scaffold51_112_with_IES	MILORD	internal_eliminated_sequence	251267	251335	.	.	.	ID=MILORD.112.251267.251335;Name=MILORD.112.251267.251335;bounded_by_ta=TRUE;common_boundary=Both;end=251335;ies_id=IESPGM.PTET51.1.112.238951;ies_left_dist=0;ies_min_dist=0;ies_right_dist=0;junction_seq=aaatgacattatataTAtaatgaacactttta;read_names=HWI-D00104:165:C29AHACXX:8:1305:8059:7338,HWI-D00104:165:C29AHACXX:8:1105:6545:17329,HWI-D00104:165:C29AHACXX:8:1104:3670:41707,HWI-D00104:165:C29AHACXX:8:1205:7021:89875,HWI-D00104:165:C29AHACXX:8:2204:17677:80247,HWI-D00104:165:C29AHACXX:8:1102:1841:47964,HWI-D00104:165:C29AHACXX:8:1307:14938:92263,HWI-D00104:165:C29AHACXX:8:1102:13433:93180,HWI-D00104:165:C29AHACXX:8:1302:14045:35524,HWI-D00104:165:C29AHACXX:8:2108:7423:57076,HWI-D00104:165:C29AHACXX:8:1307:8559:51255,HWI-D00104:165:C29AHACXX:8:1204:15761:101017,HWI-D00104:165:C29AHACXX:8:2201:2047:60466,HWI-D00104:165:C29AHACXX:8:1103:19893:19922,HWI-D00104:165:C29AHACXX:8:2201:16293:56999,HWI-D00104:165:C29AHACXX:8:2104:15935:32104,HWI-D00104:165:C29AHACXX:8:2105:14106:64951,HWI-D00104:165:C29AHACXX:8:1206:13801:9744,HWI-D00104:165:C29AHACXX:8:1101:19314:62141,HWI-D00104:165:C29AHACXX:8:2203:10086:86682,HWI-D00104:165:C29AHACXX:8:2304:18011:14158,HWI-D00104:165:C29AHACXX:8:1305:15971:89961,HWI-D00104:165:C29AHACXX:8:1202:18545:15792,HWI-D00104:165:C29AHACXX:8:2301:18962:70559,HWI-D00104:165:C29AHACXX:8:1201:4045:19544,HWI-D00104:165:C29AHACXX:8:1202:7218:44855,HWI-D00104:165:C29AHACXX:8:1204:19741:79842,HWI-D00104:165:C29AHACXX:8:1101:9134:79473,HWI-D00104:165:C29AHACXX:8:1201:10748:85755,HWI-D00104:165:C29AHACXX:8:1304:2272:93256,HWI-D00104:165:C29AHACXX:8:2201:8634:56539,HWI-D00104:165:C29AHACXX:8:1205:4103:85357;sequence=TATGGTTGATTATCTGAAATTCCCTATTTGTATTAATATAATTGTGAATAGATATTTTATAATCAAGAA;start=251267;subtype=IES;support_ref=10;support_variant=32;type=IES;
scaffold51_112_with_IES	MILORD	internal_eliminated_sequence	254574	254763	.	.	.	ID=MILORD.112.254574.254763;Name=MILORD.112.254574.254763;bounded_by_ta=TRUE;common_boundary=Both;end=254763;ies_id=IESPGM.PTET51.1.112.242189;ies_left_dist=0;ies_min_dist=0;ies_right_dist=0;junction_seq=ttttcttatgaatttTAttgtgataaatatct;read_names=HWI-D00104:165:C29AHACXX:8:1301:16221:76286,HWI-D00104:165:C29AHACXX:8:1104:16194:19449,HWI-D00104:165:C29AHACXX:8:1203:10702:10892,HWI-D00104:165:C29AHACXX:8:1302:12848:85166,HWI-D00104:165:C29AHACXX:8:2103:7046:86304,HWI-D00104:165:C29AHACXX:8:2104:5614:79262,HWI-D00104:165:C29AHACXX:8:2302:5175:80012,HWI-D00104:165:C29AHACXX:8:2307:6586:24277,HWI-D00104:165:C29AHACXX:8:2201:19608:87884,HWI-D00104:165:C29AHACXX:8:1302:14967:86510,HWI-D00104:165:C29AHACXX:8:1203:2834:64413,HWI-D00104:165:C29AHACXX:8:2204:14048:37290,HWI-D00104:165:C29AHACXX:8:1309:6492:44933,HWI-D00104:165:C29AHACXX:8:1202:15890:35754,HWI-D00104:165:C29AHACXX:8:1102:4858:99105,HWI-D00104:165:C29AHACXX:8:2206:14212:79418,HWI-D00104:165:C29AHACXX:8:2202:7807:81977,HWI-D00104:165:C29AHACXX:8:2201:18897:24379,HWI-D00104:165:C29AHACXX:8:2102:20854:77332,HWI-D00104:165:C29AHACXX:8:1302:17350:69184,HWI-D00104:165:C29AHACXX:8:2308:9460:81416,HWI-D00104:165:C29AHACXX:8:2102:16893:3867,HWI-D00104:165:C29AHACXX:8:1202:2345:66370,HWI-D00104:165:C29AHACXX:8:1201:1092:68083,HWI-D00104:165:C29AHACXX:8:2304:13761:17436,HWI-D00104:165:C29AHACXX:8:1307:16524:47359,HWI-D00104:165:C29AHACXX:8:1303:8616:55727,HWI-D00104:165:C29AHACXX:8:1307:3188:18325,HWI-D00104:165:C29AHACXX:8:2307:13816:32233,HWI-D00104:165:C29AHACXX:8:1108:8840:63088,HWI-D00104:165:C29AHACXX:8:1106:13565:48867,HWI-D00104:165:C29AHACXX:8:1303:2929:98619,HWI-D00104:165:C29AHACXX:8:1305:14907:40046,HWI-D00104:165:C29AHACXX:8:1108:5113:81101,HWI-D00104:165:C29AHACXX:8:1105:13142:36950,HWI-D00104:165:C29AHACXX:8:2308:6533:12994,HWI-D00104:165:C29AHACXX:8:2306:3809:19820,HWI-D00104:165:C29AHACXX:8:1201:18310:57884,HWI-D00104:165:C29AHACXX:8:2105:19557:99786;sequence=TATTGTTTATACAAAAAATTATTATTTAAATTTAAAAAATAATTACGTAATAGACTATAATATATTTATTTAGCGCTCACTCTTTATTTACAATCTAATTTATTAAGAAAAAAATAGATTAAGTTGTGATGACTTTGTTTTTTTAAGGATTTTTGAACCTAAAATTTTAATTCTTATTTTAAATTGACAA;start=254574;subtype=IES;support_ref=12;support_variant=39;type=IES;
scaffold51_112_with_IES	MILORD	internal_eliminated_sequence	255191	255217	.	.	.	ID=MILORD.112.255191.255217;Name=MILORD.112.255191.255217;bounded_by_ta=TRUE;common_boundary=Both;end=255217;ies_id=IESPGM.PTET51.1.112.242616;ies_left_dist=0;ies_min_dist=0;ies_right_dist=0;junction_seq=atatttttattaaagTAaataattgctttact;read_names=HWI-D00104:165:C29AHACXX:8:2301:14303:60274,HWI-D00104:165:C29AHACXX:8:2202:6323:28498,HWI-D00104:165:C29AHACXX:8:2101:18484:88160,HWI-D00104:165:C29AHACXX:8:1202:15250:14815,HWI-D00104:165:C29AHACXX:8:1304:16754:64278,HWI-D00104:165:C29AHACXX:8:1301:13988:32590,HWI-D00104:165:C29AHACXX:8:2205:18478:59415,HWI-D00104:165:C29AHACXX:8:1205:4217:82144,HWI-D00104:165:C29AHACXX:8:2203:6675:14658,HWI-D00104:165:C29AHACXX:8:1305:7591:65610,HWI-D00104:165:C29AHACXX:8:1107:3931:38994,HWI-D00104:165:C29AHACXX:8:1201:7099:67456,HWI-D00104:165:C29AHACXX:8:1105:5482:39222,HWI-D00104:165:C29AHACXX:8:2209:20660:54317,HWI-D00104:165:C29AHACXX:8:1105:9771:55370,HWI-D00104:165:C29AHACXX:8:2203:14483:72013,HWI-D00104:165:C29AHACXX:8:2301:20003:16070,HWI-D00104:165:C29AHACXX:8:2302:7270:88007,HWI-D00104:165:C29AHACXX:8:2206:3027:68304,HWI-D00104:165:C29AHACXX:8:1201:8147:100380,HWI-D00104:165:C29AHACXX:8:1101:6057:42046,HWI-D00104:165:C29AHACXX:8:1204:7707:37458,HWI-D00104:165:C29AHACXX:8:2209:15328:16635,HWI-D00104:165:C29AHACXX:8:2103:8765:12523,HWI-D00104:165:C29AHACXX:8:1101:15743:24258,HWI-D00104:165:C29AHACXX:8:1306:9472:5545,HWI-D00104:165:C29AHACXX:8:1103:9601:63305,HWI-D00104:165:C29AHACXX:8:1104:9773:58610,HWI-D00104:165:C29AHACXX:8:1204:13148:77620,HWI-D00104:165:C29AHACXX:8:2209:17960:30388,HWI-D00104:165:C29AHACXX:8:2203:20119:22834,HWI-D00104:165:C29AHACXX:8:2207:21088:13070,HWI-D00104:165:C29AHACXX:8:1304:12013:35555,HWI-D00104:165:C29AHACXX:8:2104:15847:17985,HWI-D00104:165:C29AHACXX:8:1304:8044:47437,HWI-D00104:165:C29AHACXX:8:2209:15071:40852,HWI-D00104:165:C29AHACXX:8:1206:9789:51551,HWI-D00104:165:C29AHACXX:8:2301:9257:54650,HWI-D00104:165:C29AHACXX:8:2102:3605:82637,HWI-D00104:165:C29AHACXX:8:1301:4216:64393,HWI-D00104:165:C29AHACXX:8:2207:20989:66725;sequence=TAAAGTTATTATATTATTATATTTCTA;start=255191;subtype=IES;support_ref=9;support_variant=41;type=IES;
scaffold51_112_with_IES	MILORD	internal_eliminated_sequence	256458	256486	.	.	.	ID=MILORD.112.256458.256486;Name=MILORD.112.256458.256486;bounded_by_ta=TRUE;common_boundary=Both;end=256486;ies_id=IESPGM.PTET51.1.112.243856;ies_left_dist=0;ies_min_dist=0;ies_right_dist=0;junction_seq=tttataatagcagaaTAtcgtagagtttccaa;read_names=HWI-D00104:165:C29AHACXX:8:1205:9545:22824,HWI-D00104:165:C29AHACXX:8:1305:18369:25296,HWI-D00104:165:C29AHACXX:8:2303:9875:54669,HWI-D00104:165:C29AHACXX:8:1301:13715:45824,HWI-D00104:165:C29AHACXX:8:1305:17272:4217,HWI-D00104:165:C29AHACXX:8:2204:7954:72295,HWI-D00104:165:C29AHACXX:8:1301:3574:19122,HWI-D00104:165:C29AHACXX:8:1305:19811:51677,HWI-D00104:165:C29AHACXX:8:1104:7191:39179,HWI-D00104:165:C29AHACXX:8:1206:13120:55687,HWI-D00104:165:C29AHACXX:8:2104:18116:31574,HWI-D00104:165:C29AHACXX:8:1301:14811:26770,HWI-D00104:165:C29AHACXX:8:1202:14094:78803,HWI-D00104:165:C29AHACXX:8:2201:13432:38938,HWI-D00104:165:C29AHACXX:8:1103:3211:58596,HWI-D00104:165:C29AHACXX:8:2302:11686:79365,HWI-D00104:165:C29AHACXX:8:1204:7103:42899,HWI-D00104:165:C29AHACXX:8:1201:8596:27830,HWI-D00104:165:C29AHACXX:8:1309:11691:36718,HWI-D00104:165:C29AHACXX:8:2205:17485:85645,HWI-D00104:165:C29AHACXX:8:1302:8309:82574,HWI-D00104:165:C29AHACXX:8:2301:2242:53647,HWI-D00104:165:C29AHACXX:8:2104:19823:46069,HWI-D00104:165:C29AHACXX:8:1306:18839:91988,HWI-D00104:165:C29AHACXX:8:1206:19395:4362,HWI-D00104:165:C29AHACXX:8:1103:9062:65482,HWI-D00104:165:C29AHACXX:8:1204:7141:98833,HWI-D00104:165:C29AHACXX:8:2205:7929:80684,HWI-D00104:165:C29AHACXX:8:1202:1744:36030,HWI-D00104:165:C29AHACXX:8:1203:2484:3703,HWI-D00104:165:C29AHACXX:8:2209:11287:6659,HWI-D00104:165:C29AHACXX:8:1305:6179:33509,HWI-D00104:165:C29AHACXX:8:1106:14360:67241,HWI-D00104:165:C29AHACXX:8:1301:14662:76908,HWI-D00104:165:C29AHACXX:8:2102:3435:64810,HWI-D00104:165:C29AHACXX:8:1104:18916:65458,HWI-D00104:165:C29AHACXX:8:1303:2979:76765,HWI-D00104:165:C29AHACXX:8:2108:10013:4007,HWI-D00104:165:C29AHACXX:8:1307:8454:51743,HWI-D00104:165:C29AHACXX:8:2101:5912:13561,HWI-D00104:165:C29AHACXX:8:2204:9240:43828,HWI-D00104:165:C29AHACXX:8:2303:12515:56374,HWI-D00104:165:C29AHACXX:8:1104:16814:4878,HWI-D00104:165:C29AHACXX:8:1203:10151:21150,HWI-D00104:165:C29AHACXX:8:1305:15565:70518,HWI-D00104:165:C29AHACXX:8:2301:15891:61526,HWI-D00104:165:C29AHACXX:8:1106:16283:100189,HWI-D00104:165:C29AHACXX:8:2306:2769:36575,HWI-D00104:165:C29AHACXX:8:2204:10698:91051,HWI-D00104:165:C29AHACXX:8:1204:17242:88892,HWI-D00104:165:C29AHACXX:8:1302:12943:69230,HWI-D00104:165:C29AHACXX:8:2302:1692:8019,HWI-D00104:165:C29AHACXX:8:1204:14397:95449,HWI-D00104:165:C29AHACXX:8:2108:19388:74495,HWI-D00104:165:C29AHACXX:8:2202:2096:11888,HWI-D00104:165:C29AHACXX:8:2308:15985:73400,HWI-D00104:165:C29AHACXX:8:2304:3968:17068;sequence=TATAGATAATAAAAGTATTATTTCTTTTG;start=256458;subtype=IES;support_ref=6;support_variant=57;type=IES;
scaffold51_112_with_IES	MILORD	internal_eliminated_sequence	261013	261243	.	.	.	ID=MILORD.112.261013.261243;Name=MILORD.112.261013.261243;bounded_by_ta=TRUE;common_boundary=LEFT;end=261243;ies_id=IESPGM.PTET51.1.112.248382;ies_left_dist=0;ies_min_dist=0;ies_right_dist=2;junction_seq=aattatttaatcaacTAtaattacatcttatt;read_names=HWI-D00104:165:C29AHACXX:8:1304:7070:55290,HWI-D00104:165:C29AHACXX:8:2307:18216:89920;sequence=TATAGCATTTGCACTAAAAATTTGTAGATGAGGGACATGAAAAATAATGATATTTCAAATGTATTTATATAAAAAGATGTATTGATAAATTTAATTATTATACTAATGAAAAAGTTAATTGAGATAATTTTTATAATAAATAACAAAAAATAAGTAGATGAAAAATATGCATAACCTATTTTATTTATGTATAAATTATTTATCTTTTTTAGAAATCTTTTATCCAAGTGC;start=261013;subtype=PARTIAL_INTERNAL;support_ref=2;support_variant=2;type=ALTERNATIVE;
scaffold51_112_with_IES	MILORD	internal_eliminated_sequence	261013	261245	.	.	.	ID=MILORD.112.261013.261245;Name=MILORD.112.261013.261245;bounded_by_ta=TRUE;common_boundary=Both;end=261245;ies_id=IESPGM.PTET51.1.112.248382;ies_left_dist=0;ies_min_dist=0;ies_right_dist=0;junction_seq=aattatttaatcaacTAattacatcttattat;read_names=HWI-D00104:165:C29AHACXX:8:1302:12280:62996,HWI-D00104:165:C29AHACXX:8:1105:7291:72511,HWI-D00104:165:C29AHACXX:8:1105:4118:39908,HWI-D00104:165:C29AHACXX:8:1303:2121:82866,HWI-D00104:165:C29AHACXX:8:1104:9133:17225,HWI-D00104:165:C29AHACXX:8:2201:11206:4882,HWI-D00104:165:C29AHACXX:8:1104:4736:20369,HWI-D00104:165:C29AHACXX:8:2202:20715:79621,HWI-D00104:165:C29AHACXX:8:2206:10198:12710,HWI-D00104:165:C29AHACXX:8:1107:15997:16414,HWI-D00104:165:C29AHACXX:8:2304:3047:30088,HWI-D00104:165:C29AHACXX:8:1302:11797:63387,HWI-D00104:165:C29AHACXX:8:2201:17280:45543,HWI-D00104:165:C29AHACXX:8:1102:6929:67800,HWI-D00104:165:C29AHACXX:8:1301:16778:22874,HWI-D00104:165:C29AHACXX:8:2206:9408:15387,HWI-D00104:165:C29AHACXX:8:1303:8194:94380,HWI-D00104:165:C29AHACXX:8:1104:4869:25918,HWI-D00104:165:C29AHACXX:8:2203:19851:65465;sequence=TATAGCATTTGCACTAAAAATTTGTAGATGAGGGACATGAAAAATAATGATATTTCAAATGTATTTATATAAAAAGATGTATTGATAAATTTAATTATTATACTAATGAAAAAGTTAATTGAGATAATTTTTATAATAAATAACAAAAAATAAGTAGATGAAAAATATGCATAACCTATTTTATTTATGTATAAATTATTTATCTTTTTTAGAAATCTTTTATCCAAGTGCTA;start=261013;subtype=IES;support_ref=2;support_variant=19;type=IES;
scaffold51_112_with_IES	MILORD	internal_eliminated_sequence	262010	262069	.	.	.	ID=MILORD.112.262010.262069;Name=MILORD.112.262010.262069;bounded_by_ta=TRUE;common_boundary=LEFT;end=262069;ies_id=IESPGM.PTET51.1.112.249146;ies_left_dist=0;ies_min_dist=0;ies_right_dist=150;junction_seq=tgaatattaatatgtTAatattaataaaaaaa;read_names=HWI-D00104:165:C29AHACXX:8:2207:8960:68648;sequence=TATTGTAGTTAATTGTTATGAATTTAGATTAAAAATTATATTGAAAAATTGAGATTATAA;start=262010;subtype=PARTIAL_INTERNAL;support_ref=3;support_variant=1;type=ALTERNATIVE;
scaffold51_112_with_IES	MILORD	internal_eliminated_sequence	262010	262219	.	.	.	ID=MILORD.112.262010.262219;Name=MILORD.112.262010.262219;bounded_by_ta=TRUE;common_boundary=Both;end=262219;ies_id=IESPGM.PTET51.1.112.249146;ies_left_dist=0;ies_min_dist=0;ies_right_dist=0;junction_seq=tgaatattaatatgtTAtatacctccatttag;read_names=HWI-D00104:165:C29AHACXX:8:1201:20247:74231,HWI-D00104:165:C29AHACXX:8:2206:11408:22281,HWI-D00104:165:C29AHACXX:8:2108:18114:89722,HWI-D00104:165:C29AHACXX:8:2201:2481:68495,HWI-D00104:165:C29AHACXX:8:1304:8273:44633,HWI-D00104:165:C29AHACXX:8:1103:8958:11311,HWI-D00104:165:C29AHACXX:8:1101:15955:11436,HWI-D00104:165:C29AHACXX:8:1303:4490:41537,HWI-D00104:165:C29AHACXX:8:1202:1600:10275,HWI-D00104:165:C29AHACXX:8:1102:14327:43674,HWI-D00104:165:C29AHACXX:8:2202:15218:80127,HWI-D00104:165:C29AHACXX:8:1105:13897:11151,HWI-D00104:165:C29AHACXX:8:1103:10329:34003,HWI-D00104:165:C29AHACXX:8:1202:13371:29433,HWI-D00104:165:C29AHACXX:8:1309:12560:18922,HWI-D00104:165:C29AHACXX:8:2205:16262:86534,HWI-D00104:165:C29AHACXX:8:2304:1581:28236,HWI-D00104:165:C29AHACXX:8:1302:14523:6929,HWI-D00104:165:C29AHACXX:8:1101:6036:99949,HWI-D00104:165:C29AHACXX:8:1309:18013:25653,HWI-D00104:165:C29AHACXX:8:1102:9544:7949,HWI-D00104:165:C29AHACXX:8:2203:10879:86863,HWI-D00104:165:C29AHACXX:8:1305:15438:31071,HWI-D00104:165:C29AHACXX:8:2305:14410:12693,HWI-D00104:165:C29AHACXX:8:1104:9599:85809,HWI-D00104:165:C29AHACXX:8:2303:14667:3301,HWI-D00104:165:C29AHACXX:8:1101:10109:4246,HWI-D00104:165:C29AHACXX:8:1306:2712:72658,HWI-D00104:165:C29AHACXX:8:2302:7394:74302,HWI-D00104:165:C29AHACXX:8:2201:9600:15231,HWI-D00104:165:C29AHACXX:8:2201:8708:11768,HWI-D00104:165:C29AHACXX:8:2302:15324:44940,HWI-D00104:165:C29AHACXX:8:2307:14861:33243,HWI-D00104:165:C29AHACXX:8:1102:20215:23012,HWI-D00104:165:C29AHACXX:8:2103:18073:29432,HWI-D00104:165:C29AHACXX:8:1101:12869:12706,HWI-D00104:165:C29AHACXX:8:2104:6111:78975,HWI-D00104:165:C29AHACXX:8:2202:14518:59985,HWI-D00104:165:C29AHACXX:8:1302:10272:68830,HWI-D00104:165:C29AHACXX:8:2301:11383:16847,HWI-D00104:165:C29AHACXX:8:2308:1422:39664,HWI-D00104:165:C29AHACXX:8:2201:20616:78053;sequence=TATTGTAGTTAATTGTTATGAATTTAGATTAAAAATTATATTGAAAAATTGAGATTATAATAATATTAATAAAAAAATTTGAGTTTGTGATTTAGAATAATTTAATATTAAATAATGGTATTCATTTGTTGACACTTGAAAGATAAAAAAAGAAATTTAACCATTCAAAAAAGAAAATAATTAAATAAGTTATTTTTTTATTCTTGACAA;start=262010;subtype=IES;support_ref=6;support_variant=42;type=IES;
scaffold51_112_with_IES	MILORD	internal_eliminated_sequence	263601	263685	.	.	.	ID=MILORD.112.263601.263685;Name=MILORD.112.263601.263685;bounded_by_ta=TRUE;common_boundary=Both;end=263685;ies_id=IESPGM.PTET51.1.112.250527;ies_left_dist=0;ies_min_dist=0;ies_right_dist=0;junction_seq=tgctgagggtatcgaTAgagtttaattgttga;read_names=HWI-D00104:165:C29AHACXX:8:1301:1601:43576,HWI-D00104:165:C29AHACXX:8:1201:13992:63490,HWI-D00104:165:C29AHACXX:8:1202:2266:4166,HWI-D00104:165:C29AHACXX:8:1301:10856:81609,HWI-D00104:165:C29AHACXX:8:1309:3776:18882,HWI-D00104:165:C29AHACXX:8:2102:18849:53318,HWI-D00104:165:C29AHACXX:8:1102:8878:9394,HWI-D00104:165:C29AHACXX:8:1204:7519:45093,HWI-D00104:165:C29AHACXX:8:2204:10102:93493,HWI-D00104:165:C29AHACXX:8:2201:18391:52261,HWI-D00104:165:C29AHACXX:8:1201:5737:92566,HWI-D00104:165:C29AHACXX:8:2302:14358:63369,HWI-D00104:165:C29AHACXX:8:2104:11960:40545,HWI-D00104:165:C29AHACXX:8:2308:16914:81526,HWI-D00104:165:C29AHACXX:8:1206:17965:25554,HWI-D00104:165:C29AHACXX:8:2304:5443:68854,HWI-D00104:165:C29AHACXX:8:1305:4825:55586,HWI-D00104:165:C29AHACXX:8:2203:11770:19073,HWI-D00104:165:C29AHACXX:8:2201:9655:37085,HWI-D00104:165:C29AHACXX:8:1203:2892:32644,HWI-D00104:165:C29AHACXX:8:2105:20265:10647,HWI-D00104:165:C29AHACXX:8:1101:13783:36216,HWI-D00104:165:C29AHACXX:8:2206:14880:86344,HWI-D00104:165:C29AHACXX:8:2104:7406:97236,HWI-D00104:165:C29AHACXX:8:2101:17479:52415;sequence=TACATTCATTTTGATATTTAGTATCATGAAGATGCAAGTGAAATTGTGATCAGAGAAAATATGAAAAAGTAATGCAAATTATCTG;start=263601;subtype=IES;support_ref=0;support_variant=25;type=IES;
scaffold51_112_with_IES	MILORD	internal_eliminated_sequence	269354	269519	.	.	.	ID=MILORD.112.269354.269519;Name=MILORD.112.269354.269519;bounded_by_ta=TRUE;common_boundary=Both;end=269519;ies_id=IESPGM.PTET51.1.112.256195;ies_left_dist=0;ies_min_dist=0;ies_right_dist=0;junction_seq=tttaacactgtaactTAaaaattggagcataa;read_names=HWI-D00104:165:C29AHACXX:8:1104:9285:7744,HWI-D00104:165:C29AHACXX:8:2301:19095:77636,HWI-D00104:165:C29AHACXX:8:1104:10027:93017,HWI-D00104:165:C29AHACXX:8:1103:15142:97823,HWI-D00104:165:C29AHACXX:8:1301:5250:4862,HWI-D00104:165:C29AHACXX:8:1309:12751:45861,HWI-D00104:165:C29AHACXX:8:2306:19422:46920,HWI-D00104:165:C29AHACXX:8:2201:10966:87801,HWI-D00104:165:C29AHACXX:8:1302:16447:55018,HWI-D00104:165:C29AHACXX:8:1302:1868:91376,HWI-D00104:165:C29AHACXX:8:2105:14808:48352,HWI-D00104:165:C29AHACXX:8:1103:14068:41228,HWI-D00104:165:C29AHACXX:8:2302:12208:94945,HWI-D00104:165:C29AHACXX:8:2205:8901:57276,HWI-D00104:165:C29AHACXX:8:1202:15040:5063,HWI-D00104:165:C29AHACXX:8:1305:4191:85971,HWI-D00104:165:C29AHACXX:8:1206:12718:14652,HWI-D00104:165:C29AHACXX:8:2102:13054:24742,HWI-D00104:165:C29AHACXX:8:1101:8635:89065,HWI-D00104:165:C29AHACXX:8:1204:20183:63338,HWI-D00104:165:C29AHACXX:8:2306:8282:57525,HWI-D00104:165:C29AHACXX:8:1309:1372:8856,HWI-D00104:165:C29AHACXX:8:2104:2315:20021,HWI-D00104:165:C29AHACXX:8:2103:7618:91320,HWI-D00104:165:C29AHACXX:8:2305:19684:18484,HWI-D00104:165:C29AHACXX:8:1306:9598:93167,HWI-D00104:165:C29AHACXX:8:1101:10731:95055,HWI-D00104:165:C29AHACXX:8:1201:20716:29372,HWI-D00104:165:C29AHACXX:8:2103:3018:70650,HWI-D00104:165:C29AHACXX:8:1307:19368:21575,HWI-D00104:165:C29AHACXX:8:1301:18384:48656,HWI-D00104:165:C29AHACXX:8:1102:9824:40159;sequence=TATAGTGAATGCGGAGAGAATTTTTAAGTTTGAATCCAACATAAATTGATCCCTTGATATCCTCTTATCCATCACTTTTAATATTGTATTTTTTTATTAACTCATTGTTTAGTATATAAATATTTATCAATTATTCCCTCTGACAAACCCTTCTATGCAAAAGGTA;start=269354;subtype=IES;support_ref=10;support_variant=32;type=IES;
scaffold51_112_with_IES	MILORD	internal_eliminated_sequence	270224	270268	.	.	.	ID=MILORD.112.270224.270268;Name=MILORD.112.270224.270268;bounded_by_ta=TRUE;common_boundary=Both;end=270268;ies_id=IESPGM.PTET51.1.112.256899;ies_left_dist=0;ies_min_dist=0;ies_right_dist=0;junction_seq=tccttaatatatctcTAtaagaaatatcaaat;read_names=HWI-D00104:165:C29AHACXX:8:1302:10952:71291,HWI-D00104:165:C29AHACXX:8:2203:16987:94527,HWI-D00104:165:C29AHACXX:8:1307:17987:89606,HWI-D00104:165:C29AHACXX:8:2306:6464:16705,HWI-D00104:165:C29AHACXX:8:1306:17702:35069,HWI-D00104:165:C29AHACXX:8:1107:19470:37609,HWI-D00104:165:C29AHACXX:8:2204:3626:24356,HWI-D00104:165:C29AHACXX:8:1304:19754:5881,HWI-D00104:165:C29AHACXX:8:2303:13892:47144,HWI-D00104:165:C29AHACXX:8:2302:6248:85214,HWI-D00104:165:C29AHACXX:8:1206:5335:82849,HWI-D00104:165:C29AHACXX:8:2203:14893:53862,HWI-D00104:165:C29AHACXX:8:2104:8329:8222,HWI-D00104:165:C29AHACXX:8:2206:8092:67212,HWI-D00104:165:C29AHACXX:8:2305:15318:38303,HWI-D00104:165:C29AHACXX:8:1201:5029:17530,HWI-D00104:165:C29AHACXX:8:1201:13525:59813,HWI-D00104:165:C29AHACXX:8:1302:15849:26565;sequence=TACAGTCAATCCCAATTGAATTATTGAATTAAGGACACTCTCCTG;start=270224;subtype=IES;support_ref=6;support_variant=18;type=IES;
scaffold51_112_with_IES	MILORD	internal_eliminated_sequence	270224	270270	.	.	.	ID=MILORD.112.270224.270270;Name=MILORD.112.270224.270270;bounded_by_ta=TRUE;common_boundary=LEFT;end=270270;ies_id=IESPGM.PTET51.1.112.256899;ies_left_dist=0;ies_min_dist=0;ies_right_dist=-2;junction_seq=tccttaatatatctcTAagaaatatcaaattg;read_names=HWI-D00104:165:C29AHACXX:8:2105:10965:16711,HWI-D00104:165:C29AHACXX:8:2204:5540:35274;sequence=TACAGTCAATCCCAATTGAATTATTGAATTAAGGACACTCTCCTGTA;start=270224;subtype=PARTIAL_EXTERNAL;support_ref=3;support_variant=2;type=ALTERNATIVE;
scaffold51_112_with_IES	MILORD	internal_eliminated_sequence	270879	270947	.	.	.	ID=MILORD.112.270879.270947;Name=MILORD.112.270879.270947;bounded_by_ta=TRUE;common_boundary=Both;end=270947;ies_id=IESPGM.PTET51.1.112.257509;ies_left_dist=0;ies_min_dist=0;ies_right_dist=0;junction_seq=ttttaattgtttttaTAacaaatttaaatcga;read_names=HWI-D00104:165:C29AHACXX:8:1102:13924:23426,HWI-D00104:165:C29AHACXX:8:1104:10356:44726,HWI-D00104:165:C29AHACXX:8:2307:17320:50953,HWI-D00104:165:C29AHACXX:8:1309:4375:84125,HWI-D00104:165:C29AHACXX:8:2204:10413:71969,HWI-D00104:165:C29AHACXX:8:1101:9277:70339,HWI-D00104:165:C29AHACXX:8:2202:11777:50965,HWI-D00104:165:C29AHACXX:8:1309:9408:24271,HWI-D00104:165:C29AHACXX:8:2203:15634:12799,HWI-D00104:165:C29AHACXX:8:1307:19064:89973,HWI-D00104:165:C29AHACXX:8:1304:7566:11888,HWI-D00104:165:C29AHACXX:8:2101:8138:67733;sequence=TACAGTCAAAATTAACTACTAAATTATTGCCTAATAGTTAAACAATATTTAGATTATATAAGTTGGCTG;start=270879;subtype=IES;support_ref=0;support_variant=12;type=IES;
scaffold51_112_with_IES	MILORD	internal_eliminated_sequence	273107	273181	.	.	.	ID=MILORD.112.273107.273181;Name=MILORD.112.273107.273181;bounded_by_ta=TRUE;common_boundary=Both;end=273181;ies_id=IESPGM.PTET51.1.112.259668;ies_left_dist=0;ies_min_dist=0;ies_right_dist=0;junction_seq=caaaatgaaaaattaTAataataataaaaatg;read_names=HWI-D00104:165:C29AHACXX:8:1202:7951:64793,HWI-D00104:165:C29AHACXX:8:1103:8377:98441,HWI-D00104:165:C29AHACXX:8:2209:8662:76512,HWI-D00104:165:C29AHACXX:8:2205:2137:64932,HWI-D00104:165:C29AHACXX:8:1204:7515:36365,HWI-D00104:165:C29AHACXX:8:1107:14928:48472,HWI-D00104:165:C29AHACXX:8:2205:2349:88734,HWI-D00104:165:C29AHACXX:8:1301:10393:99929,HWI-D00104:165:C29AHACXX:8:2203:15282:22002,HWI-D00104:165:C29AHACXX:8:2302:9716:101106,HWI-D00104:165:C29AHACXX:8:1104:11551:4305,HWI-D00104:165:C29AHACXX:8:2201:6375:38884,HWI-D00104:165:C29AHACXX:8:1108:20954:93741,HWI-D00104:165:C29AHACXX:8:2303:11182:61353,HWI-D00104:165:C29AHACXX:8:2302:8697:9052,HWI-D00104:165:C29AHACXX:8:2104:13233:40686,HWI-D00104:165:C29AHACXX:8:1303:7481:35821,HWI-D00104:165:C29AHACXX:8:1305:17234:24285,HWI-D00104:165:C29AHACXX:8:1206:1505:6686,HWI-D00104:165:C29AHACXX:8:1309:6666:26418,HWI-D00104:165:C29AHACXX:8:2104:19542:70667,HWI-D00104:165:C29AHACXX:8:1103:4194:23904,HWI-D00104:165:C29AHACXX:8:1204:5600:90642,HWI-D00104:165:C29AHACXX:8:1202:20317:32408,HWI-D00104:165:C29AHACXX:8:1203:11714:80524,HWI-D00104:165:C29AHACXX:8:1203:13620:67720,HWI-D00104:165:C29AHACXX:8:1203:13230:58249,HWI-D00104:165:C29AHACXX:8:1205:14909:89506;sequence=TACACTCAAATTATAAGAGTTTTTTGAACTTCTTTCAAATCTCAGTAATTTCAATTTTATAATTCTTTTGAACTG;start=273107;subtype=IES;support_ref=0;support_variant=28;type=IES;
scaffold51_112_with_IES	MILORD	internal_eliminated_sequence	275286	275352	.	.	.	ID=MILORD.112.275286.275352;Name=MILORD.112.275286.275352;bounded_by_ta=TRUE;common_boundary=Both;end=275352;ies_id=IESPGM.PTET51.1.112.261772;ies_left_dist=0;ies_min_dist=0;ies_right_dist=0;junction_seq=tcagagtgggctttgTAtcaagcattgtaagt;read_names=HWI-D00104:165:C29AHACXX:8:1102:10120:33304,HWI-D00104:165:C29AHACXX:8:2108:16068:91143,HWI-D00104:165:C29AHACXX:8:1204:14297:35015,HWI-D00104:165:C29AHACXX:8:1103:19000:56649,HWI-D00104:165:C29AHACXX:8:1103:16388:25863,HWI-D00104:165:C29AHACXX:8:1104:3334:41794,HWI-D00104:165:C29AHACXX:8:1106:5039:26544,HWI-D00104:165:C29AHACXX:8:2306:15945:91094,HWI-D00104:165:C29AHACXX:8:1206:6575:55645,HWI-D00104:165:C29AHACXX:8:1106:18269:3161,HWI-D00104:165:C29AHACXX:8:1103:20274:78368,HWI-D00104:165:C29AHACXX:8:1303:17594:9177,HWI-D00104:165:C29AHACXX:8:2209:15968:37388,HWI-D00104:165:C29AHACXX:8:1105:20560:82734,HWI-D00104:165:C29AHACXX:8:1302:5040:65457,HWI-D00104:165:C29AHACXX:8:2202:8851:31328,HWI-D00104:165:C29AHACXX:8:1301:20476:56836,HWI-D00104:165:C29AHACXX:8:2305:19980:37595,HWI-D00104:165:C29AHACXX:8:1203:17559:49417,HWI-D00104:165:C29AHACXX:8:2303:5400:100872,HWI-D00104:165:C29AHACXX:8:1107:20145:21247,HWI-D00104:165:C29AHACXX:8:1304:10945:21043,HWI-D00104:165:C29AHACXX:8:2204:7926:73716,HWI-D00104:165:C29AHACXX:8:2201:20899:50810,HWI-D00104:165:C29AHACXX:8:1304:9308:4347;sequence=TATTATCGATCAAAAATTGGAATGAAATTTTATTATTGAATTGTATATAATTATAGTGAATTGTCAA;start=275286;subtype=IES;support_ref=4;support_variant=25;type=IES;
scaffold51_112_with_IES	MILORD	internal_eliminated_sequence	275551	275578	.	.	.	ID=MILORD.112.275551.275578;Name=MILORD.112.275551.275578;bounded_by_ta=TRUE;common_boundary=Both;end=275578;ies_id=IESPGM.PTET51.1.112.261970;ies_left_dist=0;ies_min_dist=0;ies_right_dist=0;junction_seq=tggggttcttcaggtTAcatttatcttgaaag;read_names=HWI-D00104:165:C29AHACXX:8:1201:6191:75815,HWI-D00104:165:C29AHACXX:8:2303:4776:86299,HWI-D00104:165:C29AHACXX:8:2306:13115:77988;sequence=TATAATCAAATCTATTTAATTTTAATTC;start=275551;subtype=IES;support_ref=0;support_variant=3;type=IES;
scaffold51_112_with_IES	MILORD	internal_eliminated_sequence	275599	275645	.	.	.	ID=MILORD.112.275599.275645;Name=MILORD.112.275599.275645;bounded_by_ta=TRUE;common_boundary=Both;end=275645;ies_id=IESPGM.PTET51.1.112.261990;ies_left_dist=0;ies_min_dist=0;ies_right_dist=0;junction_seq=ttatcttgaaagaggTAaaaatacttgcggac;read_names=HWI-D00104:165:C29AHACXX:8:2101:7886:76427;sequence=TACGATCGATTATTCAATATTTAATAAATGTGTATTTGTTTCTACTA;start=275599;subtype=IES;support_ref=0;support_variant=1;type=IES;
scaffold51_112_with_IES	MILORD	internal_eliminated_sequence	277250	277358	.	.	.	ID=MILORD.112.277250.277358;Name=MILORD.112.277250.277358;bounded_by_ta=TRUE;common_boundary=Both;end=277358;ies_id=IESPGM.PTET51.1.112.263594;ies_left_dist=0;ies_min_dist=0;ies_right_dist=0;junction_seq=ttgcagtccatctaaTAttagcacataaaata;read_names=HWI-D00104:165:C29AHACXX:8:1309:19150:92589,HWI-D00104:165:C29AHACXX:8:1107:18273:92627,HWI-D00104:165:C29AHACXX:8:2201:18003:49102,HWI-D00104:165:C29AHACXX:8:1206:18797:86604,HWI-D00104:165:C29AHACXX:8:1202:15717:85053,HWI-D00104:165:C29AHACXX:8:1306:3232:20691,HWI-D00104:165:C29AHACXX:8:2303:6399:47281,HWI-D00104:165:C29AHACXX:8:1202:15624:19880,HWI-D00104:165:C29AHACXX:8:2306:16974:8501,HWI-D00104:165:C29AHACXX:8:2207:12745:4317,HWI-D00104:165:C29AHACXX:8:2206:16367:25763,HWI-D00104:165:C29AHACXX:8:1203:13910:81213,HWI-D00104:165:C29AHACXX:8:2202:14393:21434,HWI-D00104:165:C29AHACXX:8:2308:1611:25868,HWI-D00104:165:C29AHACXX:8:2204:12836:39839,HWI-D00104:165:C29AHACXX:8:2203:5047:90305,HWI-D00104:165:C29AHACXX:8:2103:18408:48775,HWI-D00104:165:C29AHACXX:8:1101:11426:28013,HWI-D00104:165:C29AHACXX:8:2304:12968:25405,HWI-D00104:165:C29AHACXX:8:2304:17120:35218,HWI-D00104:165:C29AHACXX:8:2101:19734:67969,HWI-D00104:165:C29AHACXX:8:2103:2356:97621;sequence=TACAGCAAAGTAAGAAACTCATAGAACTATTTTTGAAATATTTTTATAATTATATATATATTTCATCAAAAATTTAAATGTTATAATAAAAAAAGTTTGATTTCCTCTT;start=277250;subtype=IES;support_ref=10;support_variant=22;type=IES;
scaffold51_112_with_IES	MILORD	internal_eliminated_sequence	280672	280719	.	.	.	ID=MILORD.112.280672.280719;Name=MILORD.112.280672.280719;bounded_by_ta=TRUE;common_boundary=Both;end=280719;ies_id=IESPGM.PTET51.1.112.266907;ies_left_dist=0;ies_min_dist=0;ies_right_dist=0;junction_seq=ctctgtattatctagTAttgatgacagtgcta;read_names=HWI-D00104:165:C29AHACXX:8:2203:1507:3615,HWI-D00104:165:C29AHACXX:8:2205:5155:41147,HWI-D00104:165:C29AHACXX:8:1202:9006:19479,HWI-D00104:165:C29AHACXX:8:2204:12830:30797,HWI-D00104:165:C29AHACXX:8:1304:8591:58530,HWI-D00104:165:C29AHACXX:8:2103:13017:60129,HWI-D00104:165:C29AHACXX:8:1105:12002:34120,HWI-D00104:165:C29AHACXX:8:2201:9234:53281,HWI-D00104:165:C29AHACXX:8:1107:15049:100131,HWI-D00104:165:C29AHACXX:8:1304:6336:92965,HWI-D00104:165:C29AHACXX:8:1304:11574:47176,HWI-D00104:165:C29AHACXX:8:1306:14809:64606,HWI-D00104:165:C29AHACXX:8:1304:19633:40909,HWI-D00104:165:C29AHACXX:8:1203:5071:48421,HWI-D00104:165:C29AHACXX:8:1102:14968:38869,HWI-D00104:165:C29AHACXX:8:2205:16919:16070,HWI-D00104:165:C29AHACXX:8:2108:16278:67322,HWI-D00104:165:C29AHACXX:8:1106:13893:12018,HWI-D00104:165:C29AHACXX:8:1309:12378:66496,HWI-D00104:165:C29AHACXX:8:2202:20545:3865,HWI-D00104:165:C29AHACXX:8:2101:20084:85802,HWI-D00104:165:C29AHACXX:8:2204:3233:41879,HWI-D00104:165:C29AHACXX:8:2306:12974:27317,HWI-D00104:165:C29AHACXX:8:1306:11643:69949,HWI-D00104:165:C29AHACXX:8:2202:7054:56367,HWI-D00104:165:C29AHACXX:8:1106:3444:31248,HWI-D00104:165:C29AHACXX:8:1302:16573:92110,HWI-D00104:165:C29AHACXX:8:1106:20020:78877,HWI-D00104:165:C29AHACXX:8:1201:16171:35351,HWI-D00104:165:C29AHACXX:8:2205:4353:43358,HWI-D00104:165:C29AHACXX:8:2303:6897:95463,HWI-D00104:165:C29AHACXX:8:1102:12677:55001,HWI-D00104:165:C29AHACXX:8:2203:1733:39965,HWI-D00104:165:C29AHACXX:8:1203:20786:93686,HWI-D00104:165:C29AHACXX:8:2302:18303:30596,HWI-D00104:165:C29AHACXX:8:1104:18839:97809,HWI-D00104:165:C29AHACXX:8:1309:6277:54116,HWI-D00104:165:C29AHACXX:8:2104:17898:5608,HWI-D00104:165:C29AHACXX:8:2201:6145:74994,HWI-D00104:165:C29AHACXX:8:2108:18999:88325,HWI-D00104:165:C29AHACXX:8:2105:10490:39503,HWI-D00104:165:C29AHACXX:8:2204:10407:39690,HWI-D00104:165:C29AHACXX:8:1105:9234:60570,HWI-D00104:165:C29AHACXX:8:2102:18251:78406,HWI-D00104:165:C29AHACXX:8:1101:4174:72082,HWI-D00104:165:C29AHACXX:8:2206:1837:18602,HWI-D00104:165:C29AHACXX:8:1102:16162:67455;sequence=TATAGTCGATACAAGCGAAAATATATTTTTAGATCGATACGCCAAGTG;start=280672;subtype=IES;support_ref=8;support_variant=47;type=IES;
scaffold51_112_with_IES	MILORD	internal_eliminated_sequence	281417	281543	.	.	.	ID=MILORD.112.281417.281543;Name=MILORD.112.281417.281543;bounded_by_ta=TRUE;common_boundary=Both;end=281543;ies_id=IESPGM.PTET51.1.112.267604;ies_left_dist=0;ies_min_dist=0;ies_right_dist=0;junction_seq=tttatattttgctaaTAtcacttaagcttaga;read_names=HWI-D00104:165:C29AHACXX:8:2302:10258:61150,HWI-D00104:165:C29AHACXX:8:2205:14881:10813,HWI-D00104:165:C29AHACXX:8:1305:13370:65855,HWI-D00104:165:C29AHACXX:8:1106:1742:41687,HWI-D00104:165:C29AHACXX:8:1104:16767:18836,HWI-D00104:165:C29AHACXX:8:2201:13193:71608,HWI-D00104:165:C29AHACXX:8:2303:19540:91577,HWI-D00104:165:C29AHACXX:8:2305:18792:25403,HWI-D00104:165:C29AHACXX:8:1302:6984:39228,HWI-D00104:165:C29AHACXX:8:2307:16403:49674,HWI-D00104:165:C29AHACXX:8:1302:17223:36797,HWI-D00104:165:C29AHACXX:8:1106:11451:65212,HWI-D00104:165:C29AHACXX:8:2308:13258:92780,HWI-D00104:165:C29AHACXX:8:1307:2021:71125,HWI-D00104:165:C29AHACXX:8:1103:18058:56586,HWI-D00104:165:C29AHACXX:8:1107:11909:40395,HWI-D00104:165:C29AHACXX:8:2304:4749:27235,HWI-D00104:165:C29AHACXX:8:2302:7833:11151,HWI-D00104:165:C29AHACXX:8:1302:13904:55580,HWI-D00104:165:C29AHACXX:8:2305:12849:34516;sequence=TACACTTAATATATATATTATTATTATTATTCTAATTTAAATCGAAATTATTATTATAAAAATTAAAATTAATGATTTTATTAACTTAATAGATATACTTATATAATTATTAAATTATACCTAGTTG;start=281417;subtype=IES;support_ref=2;support_variant=20;type=IES;
scaffold51_112_with_IES	MILORD	internal_eliminated_sequence	283814	283907	.	.	.	ID=MILORD.112.283814.283907;Name=MILORD.112.283814.283907;bounded_by_ta=TRUE;common_boundary=Both;end=283907;ies_id=IESPGM.PTET51.1.112.269874;ies_left_dist=0;ies_min_dist=0;ies_right_dist=0;junction_seq=caggattaagattgaTAaccttctttatggct;read_names=HWI-D00104:165:C29AHACXX:8:1202:4100:74748,HWI-D00104:165:C29AHACXX:8:1303:11140:51309,HWI-D00104:165:C29AHACXX:8:2104:7487:16238,HWI-D00104:165:C29AHACXX:8:1306:15240:52188,HWI-D00104:165:C29AHACXX:8:1302:20986:17471,HWI-D00104:165:C29AHACXX:8:2307:14599:85112,HWI-D00104:165:C29AHACXX:8:1103:12694:86303,HWI-D00104:165:C29AHACXX:8:1104:19582:49061,HWI-D00104:165:C29AHACXX:8:1103:18334:5318,HWI-D00104:165:C29AHACXX:8:2209:17217:37546,HWI-D00104:165:C29AHACXX:8:1101:9885:67590,HWI-D00104:165:C29AHACXX:8:2102:13730:65257,HWI-D00104:165:C29AHACXX:8:2304:10477:25755,HWI-D00104:165:C29AHACXX:8:1309:20002:51981,HWI-D00104:165:C29AHACXX:8:1103:15169:15771,HWI-D00104:165:C29AHACXX:8:2301:9706:57966,HWI-D00104:165:C29AHACXX:8:1106:12296:2718,HWI-D00104:165:C29AHACXX:8:1203:19917:48530,HWI-D00104:165:C29AHACXX:8:1108:14099:85744,HWI-D00104:165:C29AHACXX:8:2203:6373:90093,HWI-D00104:165:C29AHACXX:8:1306:13820:57834,HWI-D00104:165:C29AHACXX:8:2305:7187:54947,HWI-D00104:165:C29AHACXX:8:2307:17085:7365,HWI-D00104:165:C29AHACXX:8:2205:14291:77375,HWI-D00104:165:C29AHACXX:8:1103:2785:51998,HWI-D00104:165:C29AHACXX:8:2203:5855:30244,HWI-D00104:165:C29AHACXX:8:2302:13324:99229,HWI-D00104:165:C29AHACXX:8:1107:20670:48488,HWI-D00104:165:C29AHACXX:8:1103:12681:69603,HWI-D00104:165:C29AHACXX:8:2101:17031:54945,HWI-D00104:165:C29AHACXX:8:1205:9315:51838,HWI-D00104:165:C29AHACXX:8:2305:16746:79659,HWI-D00104:165:C29AHACXX:8:1107:12337:39661,HWI-D00104:165:C29AHACXX:8:2301:15937:74763,HWI-D00104:165:C29AHACXX:8:2104:12230:9447,HWI-D00104:165:C29AHACXX:8:2307:9290:86458,HWI-D00104:165:C29AHACXX:8:1106:1086:8122,HWI-D00104:165:C29AHACXX:8:2103:15188:99387,HWI-D00104:165:C29AHACXX:8:1204:3528:74965,HWI-D00104:165:C29AHACXX:8:2301:9552:82464,HWI-D00104:165:C29AHACXX:8:1203:14095:38201,HWI-D00104:165:C29AHACXX:8:2302:7987:28065,HWI-D00104:165:C29AHACXX:8:2108:6874:83727,HWI-D00104:165:C29AHACXX:8:1107:2996:53445,HWI-D00104:165:C29AHACXX:8:2105:8182:77702,HWI-D00104:165:C29AHACXX:8:1203:8218:90313,HWI-D00104:165:C29AHACXX:8:2203:3797:87986,HWI-D00104:165:C29AHACXX:8:2209:6048:29548,HWI-D00104:165:C29AHACXX:8:2207:15162:37307,HWI-D00104:165:C29AHACXX:8:2104:1271:47156,HWI-D00104:165:C29AHACXX:8:2203:6195:39347,HWI-D00104:165:C29AHACXX:8:2101:6335:36410,HWI-D00104:165:C29AHACXX:8:1204:13119:93229,HWI-D00104:165:C29AHACXX:8:2104:7424:14213,HWI-D00104:165:C29AHACXX:8:1105:16203:12041,HWI-D00104:165:C29AHACXX:8:1202:9029:87100,HWI-D00104:165:C29AHACXX:8:1103:14432:6850,HWI-D00104:165:C29AHACXX:8:2104:16148:56360,HWI-D00104:165:C29AHACXX:8:2201:14324:15815;sequence=TACAGTATAGAAGATATTCGAATTCATTTATTTTAGATTTATCAAGAAAATGAATTATTAAAGAAAATATTGTAAAAAGTAATTTAGTCTGCTT;start=283814;subtype=IES;support_ref=4;support_variant=59;type=IES;
scaffold51_112_with_IES	MILORD	internal_eliminated_sequence	289356	289382	.	.	.	ID=MILORD.112.289356.289382;Name=MILORD.112.289356.289382;bounded_by_ta=TRUE;common_boundary=Both;end=289382;ies_id=IESPGM.PTET51.1.112.275322;ies_left_dist=0;ies_min_dist=0;ies_right_dist=0;junction_seq=aattatttttatttgTAcctactctgcttcca;read_names=HWI-D00104:165:C29AHACXX:8:2101:16184:43418,HWI-D00104:165:C29AHACXX:8:2108:2264:16484,HWI-D00104:165:C29AHACXX:8:2204:13308:10544,HWI-D00104:165:C29AHACXX:8:2102:13313:46840,HWI-D00104:165:C29AHACXX:8:1206:11953:41486,HWI-D00104:165:C29AHACXX:8:1101:19583:34695,HWI-D00104:165:C29AHACXX:8:1103:12890:9296,HWI-D00104:165:C29AHACXX:8:2302:15491:100084,HWI-D00104:165:C29AHACXX:8:2302:8975:99812,HWI-D00104:165:C29AHACXX:8:1309:19947:24010,HWI-D00104:165:C29AHACXX:8:1301:14142:99332,HWI-D00104:165:C29AHACXX:8:1306:5219:11907,HWI-D00104:165:C29AHACXX:8:2303:19901:31579,HWI-D00104:165:C29AHACXX:8:2206:10697:97005;sequence=TATAATAATTATTAATATTTTGAGCAA;start=289356;subtype=IES;support_ref=3;support_variant=14;type=IES;
scaffold51_112_with_IES	MILORD	internal_eliminated_sequence	289719	289814	.	.	.	ID=MILORD.112.289719.289814;Name=MILORD.112.289719.289814;bounded_by_ta=TRUE;common_boundary=Both;end=289814;ies_id=IESPGM.PTET51.1.112.275658;ies_left_dist=0;ies_min_dist=0;ies_right_dist=0;junction_seq=gtgtatcattatttgTAtttgtattgttttta;read_names=HWI-D00104:165:C29AHACXX:8:1303:20148:60770,HWI-D00104:165:C29AHACXX:8:1106:6518:54620,HWI-D00104:165:C29AHACXX:8:1302:15649:75425,HWI-D00104:165:C29AHACXX:8:2201:3573:45917,HWI-D00104:165:C29AHACXX:8:1202:11158:80026,HWI-D00104:165:C29AHACXX:8:2205:4837:54631,HWI-D00104:165:C29AHACXX:8:1204:15467:69606,HWI-D00104:165:C29AHACXX:8:1204:6574:57393,HWI-D00104:165:C29AHACXX:8:1202:8464:50516,HWI-D00104:165:C29AHACXX:8:1203:17295:99403,HWI-D00104:165:C29AHACXX:8:1205:16960:92719,HWI-D00104:165:C29AHACXX:8:1201:10150:50483,HWI-D00104:165:C29AHACXX:8:1206:1506:39272,HWI-D00104:165:C29AHACXX:8:1106:14666:7680,HWI-D00104:165:C29AHACXX:8:1304:17812:95214,HWI-D00104:165:C29AHACXX:8:1106:9604:19534,HWI-D00104:165:C29AHACXX:8:2206:20894:3686,HWI-D00104:165:C29AHACXX:8:1201:5800:45270,HWI-D00104:165:C29AHACXX:8:1303:13823:36219,HWI-D00104:165:C29AHACXX:8:2302:10253:27595,HWI-D00104:165:C29AHACXX:8:1103:9091:90917,HWI-D00104:165:C29AHACXX:8:1102:1104:20944,HWI-D00104:165:C29AHACXX:8:2209:3859:45988,HWI-D00104:165:C29AHACXX:8:1302:4411:58065,HWI-D00104:165:C29AHACXX:8:1102:17750:41692,HWI-D00104:165:C29AHACXX:8:2207:6520:8930,HWI-D00104:165:C29AHACXX:8:1102:5923:66930;sequence=TATAGTTAATTAAACTATATTATTTAGATATCATCAAATCTTAAATCCATACTTATCTTGGTTACATTAAAAAAACAAAGATAATTAAAGGATCTG;start=289719;subtype=IES;support_ref=8;support_variant=27;type=IES;
scaffold51_112_with_IES	MILORD	internal_eliminated_sequence	293920	294009	.	.	.	ID=MILORD.112.293920.294009;Name=MILORD.112.293920.294009;bounded_by_ta=TRUE;common_boundary=Both;end=294009;ies_id=IESPGM.PTET51.1.112.279763;ies_left_dist=0;ies_min_dist=0;ies_right_dist=0;junction_seq=aagttacagtgttgaTAgtaaaactaaggtta;read_names=HWI-D00104:165:C29AHACXX:8:1103:13635:94860,HWI-D00104:165:C29AHACXX:8:2105:3055:23057,HWI-D00104:165:C29AHACXX:8:1101:1252:19924,HWI-D00104:165:C29AHACXX:8:1304:14165:78577,HWI-D00104:165:C29AHACXX:8:2104:14925:47129,HWI-D00104:165:C29AHACXX:8:2203:10271:40785,HWI-D00104:165:C29AHACXX:8:2105:19737:75919,HWI-D00104:165:C29AHACXX:8:1202:15886:10719,HWI-D00104:165:C29AHACXX:8:2103:21224:22719,HWI-D00104:165:C29AHACXX:8:1201:1715:32875,HWI-D00104:165:C29AHACXX:8:2301:1656:72308,HWI-D00104:165:C29AHACXX:8:1206:2139:84572,HWI-D00104:165:C29AHACXX:8:2206:9009:74676,HWI-D00104:165:C29AHACXX:8:1102:5462:31442,HWI-D00104:165:C29AHACXX:8:1303:2496:36166;sequence=TACAGTGTGTATTATGTTTTTGTTTGTTTATTTGATAATGTAAAGTTTGTTTTAAATAAGAATTTAATTAATAATTCGATTAATTTACTG;start=293920;subtype=IES;support_ref=0;support_variant=15;type=IES;
scaffold51_112_with_IES	MILORD	internal_eliminated_sequence	295467	295531	.	.	.	ID=MILORD.112.295467.295531;Name=MILORD.112.295467.295531;bounded_by_ta=TRUE;common_boundary=Both;end=295531;ies_id=IESPGM.PTET51.1.112.281220;ies_left_dist=0;ies_min_dist=0;ies_right_dist=0;junction_seq=aaaaatttattaaggTActtcttaatcattcc;read_names=HWI-D00104:165:C29AHACXX:8:2306:8716:31353,HWI-D00104:165:C29AHACXX:8:2207:14783:18284,HWI-D00104:165:C29AHACXX:8:1206:19321:21461,HWI-D00104:165:C29AHACXX:8:1104:13707:44649,HWI-D00104:165:C29AHACXX:8:2305:4726:30791,HWI-D00104:165:C29AHACXX:8:2202:3782:53180,HWI-D00104:165:C29AHACXX:8:2104:6547:5680,HWI-D00104:165:C29AHACXX:8:2304:8913:56174,HWI-D00104:165:C29AHACXX:8:1307:7819:7182,HWI-D00104:165:C29AHACXX:8:2304:5562:19770,HWI-D00104:165:C29AHACXX:8:2104:2738:34556,HWI-D00104:165:C29AHACXX:8:1101:14761:98870,HWI-D00104:165:C29AHACXX:8:2301:7484:56648;sequence=TATTGTTACTCTAATTATGGAAATGATAGTTTTAAATTCAATAATATTCAAAAGGAGATTTACAA;start=295467;subtype=IES;support_ref=18;support_variant=13;type=IES;
scaffold51_112_with_IES	MILORD	internal_eliminated_sequence	295467	295510	.	.	.	ID=MILORD.112.295467.295510;Name=MILORD.112.295467.295510;bounded_by_ta=TRUE;common_boundary=LEFT;end=295510;ies_id=IESPGM.PTET51.1.112.281220;ies_left_dist=0;ies_min_dist=0;ies_right_dist=21;junction_seq=aaaaatttattaaggTAttcaaaaggagattt;read_names=HWI-D00104:165:C29AHACXX:8:1108:16171:31045;sequence=TATTGTTACTCTAATTATGGAAATGATAGTTTTAAATTCAATAA;start=295467;subtype=PARTIAL_INTERNAL;support_ref=9;support_variant=1;type=ALTERNATIVE;
scaffold51_112_with_IES	MILORD	internal_eliminated_sequence	295482	295531	.	.	.	ID=MILORD.112.295482.295531;Name=MILORD.112.295482.295531;bounded_by_ta=TRUE;common_boundary=RIGHT;end=295531;ies_id=IESPGM.PTET51.1.112.281220;ies_left_dist=-15;ies_min_dist=0;ies_right_dist=0;junction_seq=tattgttactctaatTActtcttaatcattcc;read_names=HWI-D00104:165:C29AHACXX:8:1106:17681:43314,HWI-D00104:165:C29AHACXX:8:2204:5718:33779;sequence=TATGGAAATGATAGTTTTAAATTCAATAATATTCAAAAGGAGATTTACAA;start=295482;subtype=PARTIAL_INTERNAL;support_ref=18;support_variant=2;type=ALTERNATIVE;
scaffold51_112_with_IES	MILORD	internal_eliminated_sequence	296272	296300	.	.	.	ID=MILORD.112.296272.296300;Name=MILORD.112.296272.296300;bounded_by_ta=TRUE;common_boundary=Both;end=296300;ies_id=IESPGM.PTET51.1.112.281960;ies_left_dist=0;ies_min_dist=0;ies_right_dist=0;junction_seq=ttactatttcaattgTAttattacaaaatccc;read_names=HWI-D00104:165:C29AHACXX:8:2204:3736:90395,HWI-D00104:165:C29AHACXX:8:2103:20007:21314,HWI-D00104:165:C29AHACXX:8:1108:18226:59482,HWI-D00104:165:C29AHACXX:8:2204:9893:65417,HWI-D00104:165:C29AHACXX:8:1203:8698:77727,HWI-D00104:165:C29AHACXX:8:1206:18200:71995,HWI-D00104:165:C29AHACXX:8:1301:10671:34842,HWI-D00104:165:C29AHACXX:8:1101:10814:18345,HWI-D00104:165:C29AHACXX:8:2308:11322:36814,HWI-D00104:165:C29AHACXX:8:2201:12904:13902,HWI-D00104:165:C29AHACXX:8:1305:3431:64829,HWI-D00104:165:C29AHACXX:8:2304:2909:63809,HWI-D00104:165:C29AHACXX:8:1302:17876:54060,HWI-D00104:165:C29AHACXX:8:1307:12292:74801,HWI-D00104:165:C29AHACXX:8:1105:1566:65616;sequence=TATAGACATCAGTAATCTTAAATTGACTA;start=296272;subtype=IES;support_ref=3;support_variant=15;type=IES;
scaffold51_112_with_IES	MILORD	internal_eliminated_sequence	296392	296436	.	.	.	ID=MILORD.112.296392.296436;Name=MILORD.112.296392.296436;bounded_by_ta=TRUE;common_boundary=Both;end=296436;ies_id=IESPGM.PTET51.1.112.282051;ies_left_dist=0;ies_min_dist=0;ies_right_dist=0;junction_seq=atgcatttacatataTAgcaaatataatcctg;read_names=HWI-D00104:165:C29AHACXX:8:1105:8248:41547,HWI-D00104:165:C29AHACXX:8:1303:13475:36525,HWI-D00104:165:C29AHACXX:8:2302:15023:86162,HWI-D00104:165:C29AHACXX:8:2303:7756:96218,HWI-D00104:165:C29AHACXX:8:2209:5364:3636,HWI-D00104:165:C29AHACXX:8:1106:5458:89358,HWI-D00104:165:C29AHACXX:8:1102:17264:70096,HWI-D00104:165:C29AHACXX:8:1303:19185:72622,HWI-D00104:165:C29AHACXX:8:1103:12231:90286,HWI-D00104:165:C29AHACXX:8:2305:7444:44941,HWI-D00104:165:C29AHACXX:8:1103:1208:52673,HWI-D00104:165:C29AHACXX:8:2303:4788:68832,HWI-D00104:165:C29AHACXX:8:2307:16295:7445,HWI-D00104:165:C29AHACXX:8:1106:20861:56836,HWI-D00104:165:C29AHACXX:8:1103:18174:31364,HWI-D00104:165:C29AHACXX:8:1202:4031:61848,HWI-D00104:165:C29AHACXX:8:1201:2439:79172,HWI-D00104:165:C29AHACXX:8:1108:18602:87175,HWI-D00104:165:C29AHACXX:8:1204:19193:61738,HWI-D00104:165:C29AHACXX:8:1105:14218:8527,HWI-D00104:165:C29AHACXX:8:1302:10625:90762,HWI-D00104:165:C29AHACXX:8:1108:4631:82422,HWI-D00104:165:C29AHACXX:8:2302:17909:73853,HWI-D00104:165:C29AHACXX:8:2204:19249:14939,HWI-D00104:165:C29AHACXX:8:2203:9735:74741;sequence=TATGGTTAAAAATAAGAAATATTAATAAATTGTGAAGATGAATCA;start=296392;subtype=IES;support_ref=0;support_variant=25;type=IES;
scaffold51_112_with_IES	MILORD	internal_eliminated_sequence	301922	303490	.	.	.	ID=MILORD.112.301922.303490;Name=MILORD.112.301922.303490;bounded_by_ta=TRUE;common_boundary=None;end=303490;ies_id=IESPGM.PTET51.1.112.288520;ies_left_dist=984;ies_min_dist=489;ies_right_dist=-489;junction_seq=taatgaatttagcatTAttatattaaatataa;read_names=HWI-D00104:165:C29AHACXX:8:1302:14606:50753;sequence=TATTATATTTACTGATCTGAGGGTTGTACTTTCTCTAATTTATTTACTATGACGTTGTCTCTTCTTATCTCTATTGAATTTATCAAATCCAAAGTGTAGGATGAATTGACTAATGTTATTAACTTGTTGTATACCTTTATACTCCTTATTGGTTGTTCTTTTTTATCTAAAAATGGATTAATCTTTCTTAATGACTAGCTGGTCATCATCAAATTTGATTCGTCTGATTATTTTGTTTACTTTTTCTTCCAATTTTTATTCGTTCTTTAAAGTTTATATTGATTTATTTTGGAATTGTAAAGGAGAATCTTTTAATCCAAATTCTTCTATCGTCTAGATATTTTCCTATTATTACTATTAAACCTTTTTAGGAGTTTTAACTAAATGAATTTTAAAATTATACATTCATATTCATTTAGTTGCTTTTACTTGAAAAAACCACTCATTATTATAAACTCCAATTATCAAAATTAATACATAAGTATACATCCAATATTAATATATACATCTATCATTTATTGTATTACATTAGACAACTTTATCACTTCCCACCAATTTACCGCCAAAGTATCAGAATTCGTCAGTCCAAATAAAAATAGTATTACAAATAATTTTTTAAGTTTAGGCTGAATATTTAAAGGCTTTTTTAAATTATATATATTATTTTTCTATATTTCCTATGAATCTACTTATTTAATTCCCTAGAACTCATCTTTCATTTGAAATAAATACAAAAATTGTTTTAATTTTTTTTACTAACTTTTGTTCCATTTAAAATTGCAATTTACCAGTCTAATTAATCACTTTCCTCCCTTCTTATTAATCTAACATTTTACAATTAAATTTTATTTATTATGTAAATTTAATCAGAAAAAATAATCTCAATAAAATGATTGAATATTTCTTGTTTAAAGATTAATTTTATTGTTACAACAAATTATTTTTTATAAACATATTAATAGATTTTATAATTAAAAACTTTAATACAGTTATGCCAAATAAATAGGAAATTTATATTTTTTGTATTCTATATTAATTAGATTAAAATCATATTTCAAGAAGCGAAGAAATATATCACTGTACAAATGAGAACTATCGTAATAATTGAAGAAAATGTTAATACCATTTAATTTTAGGTTGGTAAAATGAATTCCTATCGATTACAAATAGAGGAACCTTATTTGTGAATTGATCTAATACAGGATTCAATTAATAATCTTTAAAATTGAATATTTCAGATTCAACTTCAAAAAATAATTCATTCTATTACAAATAACTTTTTTTTTTAATAAATATACTATATTTAGATAGCAAGAATTATTGTAAAATCATTCTCTATCTTACAAAATTGAATGAATTTCAAAAAGCATTACCTAATGAAACATGACTAGTTCCAAATATATCTAATTTGATGTATTTTAATTATATGGCAATAAATTCATTAAGTAATTTTATTTATTAGTGTATCTTGATTTGAAAATAGTCCAATTTGATAAATTGACTTAGTATTTTAACCTTTATATTAACATTCTAAAATTTACAGTTTGTAAAATTTGGATTGATTTGATT;start=301922;subtype=EXTERNAL;support_ref=126;support_variant=1;type=ALTERNATIVE;
scaffold51_112_with_IES	MILORD	internal_eliminated_sequence	302906	303001	.	.	.	ID=MILORD.112.302906.303001;Name=MILORD.112.302906.303001;bounded_by_ta=TRUE;common_boundary=Both;end=303001;ies_id=IESPGM.PTET51.1.112.288520;ies_left_dist=0;ies_min_dist=0;ies_right_dist=0;junction_seq=aattaaaaactttaaTAcaaatgagaactatc;read_names=HWI-D00104:165:C29AHACXX:8:1108:2549:71693,HWI-D00104:165:C29AHACXX:8:1201:13161:48637,HWI-D00104:165:C29AHACXX:8:2202:17649:45600,HWI-D00104:165:C29AHACXX:8:1303:8866:9215,HWI-D00104:165:C29AHACXX:8:2206:13673:54917,HWI-D00104:165:C29AHACXX:8:2203:13406:60305,HWI-D00104:165:C29AHACXX:8:1107:3379:84306,HWI-D00104:165:C29AHACXX:8:1201:9544:65989,HWI-D00104:165:C29AHACXX:8:2302:11460:71489,HWI-D00104:165:C29AHACXX:8:1304:10787:18788,HWI-D00104:165:C29AHACXX:8:2306:17314:43289,HWI-D00104:165:C29AHACXX:8:1206:9235:19975,HWI-D00104:165:C29AHACXX:8:2205:12359:95359,HWI-D00104:165:C29AHACXX:8:1102:20207:57949,HWI-D00104:165:C29AHACXX:8:2206:19001:2325,HWI-D00104:165:C29AHACXX:8:2207:7360:37836,HWI-D00104:165:C29AHACXX:8:1202:18391:26966,HWI-D00104:165:C29AHACXX:8:1309:19468:80913,HWI-D00104:165:C29AHACXX:8:1107:2467:76875,HWI-D00104:165:C29AHACXX:8:1205:5577:59203,HWI-D00104:165:C29AHACXX:8:1108:16458:29846,HWI-D00104:165:C29AHACXX:8:2105:15013:95064,HWI-D00104:165:C29AHACXX:8:2207:7724:37329,HWI-D00104:165:C29AHACXX:8:2205:6437:77019,HWI-D00104:165:C29AHACXX:8:2206:9124:16882,HWI-D00104:165:C29AHACXX:8:1302:18935:66954,HWI-D00104:165:C29AHACXX:8:1309:3005:31155,HWI-D00104:165:C29AHACXX:8:2102:18803:98685,HWI-D00104:165:C29AHACXX:8:2202:20107:59217,HWI-D00104:165:C29AHACXX:8:1309:14553:7886,HWI-D00104:165:C29AHACXX:8:2104:4147:16901,HWI-D00104:165:C29AHACXX:8:1309:8572:100510;sequence=TACAGTTATGCCAAATAAATAGGAAATTTATATTTTTTGTATTCTATATTAATTAGATTAAAATCATATTTCAAGAAGCGAAGAAATATATCACTG;start=302906;subtype=IES;support_ref=6;support_variant=32;type=IES;
scaffold51_112_with_IES	MILORD	internal_eliminated_sequence	305698	305776	.	.	.	ID=MILORD.112.305698.305776;Name=MILORD.112.305698.305776;bounded_by_ta=TRUE;common_boundary=Both;end=305776;ies_id=IESPGM.PTET51.1.112.291216;ies_left_dist=0;ies_min_dist=0;ies_right_dist=0;junction_seq=tttagatattcatggTAacaaagtagtaagga;read_names=HWI-D00104:165:C29AHACXX:8:2307:13777:21688,HWI-D00104:165:C29AHACXX:8:2308:16767:45797,HWI-D00104:165:C29AHACXX:8:1103:5093:39475,HWI-D00104:165:C29AHACXX:8:1106:7918:50414,HWI-D00104:165:C29AHACXX:8:1103:19981:13421,HWI-D00104:165:C29AHACXX:8:1107:10900:62044,HWI-D00104:165:C29AHACXX:8:2306:9490:25509,HWI-D00104:165:C29AHACXX:8:2201:5442:88469,HWI-D00104:165:C29AHACXX:8:2108:13724:68631,HWI-D00104:165:C29AHACXX:8:2108:18473:11346,HWI-D00104:165:C29AHACXX:8:2206:6906:12394,HWI-D00104:165:C29AHACXX:8:2202:8138:54379,HWI-D00104:165:C29AHACXX:8:2207:6721:49215,HWI-D00104:165:C29AHACXX:8:1303:8455:18632,HWI-D00104:165:C29AHACXX:8:1104:18100:77364,HWI-D00104:165:C29AHACXX:8:1102:6305:44076,HWI-D00104:165:C29AHACXX:8:1309:10302:35258,HWI-D00104:165:C29AHACXX:8:1202:16855:19474,HWI-D00104:165:C29AHACXX:8:2202:6741:100363,HWI-D00104:165:C29AHACXX:8:1103:9676:99743,HWI-D00104:165:C29AHACXX:8:1105:9105:55448,HWI-D00104:165:C29AHACXX:8:1203:2363:48338,HWI-D00104:165:C29AHACXX:8:1106:17222:95330,HWI-D00104:165:C29AHACXX:8:2103:17961:71961,HWI-D00104:165:C29AHACXX:8:1309:16788:91854,HWI-D00104:165:C29AHACXX:8:1203:21000:82979,HWI-D00104:165:C29AHACXX:8:2104:10042:90070,HWI-D00104:165:C29AHACXX:8:1102:2679:86201,HWI-D00104:165:C29AHACXX:8:2301:20370:95259,HWI-D00104:165:C29AHACXX:8:2209:4908:54493,HWI-D00104:165:C29AHACXX:8:2103:2942:80561,HWI-D00104:165:C29AHACXX:8:1201:20665:40950,HWI-D00104:165:C29AHACXX:8:2201:8488:5661;sequence=TAATGTCTCTCTTAAGATTTTTTATTAACTAATTGAAAATTTATTGTTAATTTAAATAAATTATAAAAAGGACAAACTG;start=305698;subtype=IES;support_ref=2;support_variant=33;type=IES;
scaffold51_112_with_IES	MILORD	internal_eliminated_sequence	308282	308341	.	.	.	ID=MILORD.112.308282.308341;Name=MILORD.112.308282.308341;bounded_by_ta=TRUE;common_boundary=None;end=308341;ies_id=IESPGM.PTET51.1.112.291216;ies_left_dist=-2584;ies_min_dist=2565;ies_right_dist=-2565;junction_seq=ctaaaatcaattgatTAatatcataccaagat;read_names=HWI-D00104:165:C29AHACXX:8:2303:16075:59582;sequence=TAATAATATAGAAATGAAAAAAATTATCATTCTATTGTTTATTATAAATTTCCATTTTAT;start=308282;subtype=MAC;support_ref=86;support_variant=1;type=CRYPTIC;
scaffold51_112_with_IES	MILORD	internal_eliminated_sequence	308285	308434	.	.	.	ID=MILORD.112.308285.308434;Name=MILORD.112.308285.308434;bounded_by_ta=TRUE;common_boundary=None;end=308434;ies_id=IESPGM.PTET51.1.112.291216;ies_left_dist=-2587;ies_min_dist=2587;ies_right_dist=-2658;junction_seq=aaatcaattgattaaTAaaagaactacagatt;read_names=HWI-D00104:165:C29AHACXX:8:2207:8728:13350;sequence=TAATATAGAAATGAAAAAAATTATCATTCTATTGTTTATTATAAATTTCCATTTTATTAATATCATACCAAGATATTTGGTATAACATTCAAACATTGAAATATAAATTATATAAAACAGAATAAAGGTTTTCAAAAAATAATCAGATAG;start=308285;subtype=MAC;support_ref=90;support_variant=1;type=CRYPTIC;
scaffold51_112_with_IES	MILORD	internal_eliminated_sequence	308321	308366	.	.	.	ID=MILORD.112.308321.308366;Name=MILORD.112.308321.308366;bounded_by_ta=TRUE;common_boundary=None;end=308366;ies_id=IESPGM.PTET51.1.112.291216;ies_left_dist=-2623;ies_min_dist=2590;ies_right_dist=-2590;junction_seq=tatcattctattgttTAacattcaaacattga;read_names=HWI-D00104:165:C29AHACXX:8:1202:12196:89997;sequence=TATTATAAATTTCCATTTTATTAATATCATACCAAGATATTTGGTA;start=308321;subtype=MAC;support_ref=93;support_variant=1;type=CRYPTIC;
scaffold51_112_with_IES	MILORD	internal_eliminated_sequence	308673	308865	.	.	.	ID=MILORD.112.308673.308865;Name=MILORD.112.308673.308865;bounded_by_ta=TRUE;common_boundary=None;end=308865;ies_id=IESPGM.PTET51.1.112.291216;ies_left_dist=-2975;ies_min_dist=2975;ies_right_dist=-3089;junction_seq=ctcaaaggattctgtTAcagaacgcttatagt;read_names=HWI-D00104:165:C29AHACXX:8:2205:10423:94371;sequence=TATTATTAAAAAAAATAAATGATTAATTTAATTTTGAATTATATTTCAATGCTTTAAAAAATTCTGACATATATTGAAGATTTTAATATAGCAATTCGGAAATTTAGTTCTATTTCAATTAGACCATCATTTTTATTTAATTTTTCAGTTACTATTGTAACGGATAGAGTGATTTAAAATCTCAATAATATAA;start=308673;subtype=MAC;support_ref=83;support_variant=1;type=CRYPTIC;
scaffold51_113_with_IES	MILORD	internal_eliminated_sequence	6069	6094	.	.	.	ID=MILORD.113.6069.6094;Name=MILORD.113.6069.6094;bounded_by_ta=TRUE;common_boundary=Both;end=6094;ies_id=IESPGM.PTET51.1.113.6069;ies_left_dist=0;ies_min_dist=0;ies_right_dist=0;junction_seq=tttttctgattatagTAgtagagctaatttat;read_names=HWI-D00104:165:C29AHACXX:8:2302:20890:75917,HWI-D00104:165:C29AHACXX:8:1103:11489:61116,HWI-D00104:165:C29AHACXX:8:1201:17066:99282,HWI-D00104:165:C29AHACXX:8:1301:2571:38850,HWI-D00104:165:C29AHACXX:8:1102:8500:65791,HWI-D00104:165:C29AHACXX:8:2205:12060:45288,HWI-D00104:165:C29AHACXX:8:2101:1422:83487,HWI-D00104:165:C29AHACXX:8:1203:6265:98324,HWI-D00104:165:C29AHACXX:8:1309:19909:14187,HWI-D00104:165:C29AHACXX:8:1205:7516:46103,HWI-D00104:165:C29AHACXX:8:1306:14387:5170,HWI-D00104:165:C29AHACXX:8:1105:10943:23224,HWI-D00104:165:C29AHACXX:8:2306:14188:21092,HWI-D00104:165:C29AHACXX:8:1101:19674:100827,HWI-D00104:165:C29AHACXX:8:2103:16726:50505,HWI-D00104:165:C29AHACXX:8:1204:12465:39380,HWI-D00104:165:C29AHACXX:8:2104:2316:14652,HWI-D00104:165:C29AHACXX:8:1105:17088:65745,HWI-D00104:165:C29AHACXX:8:1104:8288:69696,HWI-D00104:165:C29AHACXX:8:2203:6977:20452,HWI-D00104:165:C29AHACXX:8:1103:6500:48304,HWI-D00104:165:C29AHACXX:8:2101:1964:97854;sequence=TATGATCAGAAAGAATTAAGGTACTA;start=6069;subtype=IES;support_ref=0;support_variant=22;type=IES;
scaffold51_113_with_IES	MILORD	internal_eliminated_sequence	8151	8178	.	.	.	ID=MILORD.113.8151.8178;Name=MILORD.113.8151.8178;bounded_by_ta=TRUE;common_boundary=Both;end=8178;ies_id=IESPGM.PTET51.1.113.8125;ies_left_dist=0;ies_min_dist=0;ies_right_dist=0;junction_seq=tgtttattttttttgTAcatctatttaaatcg;read_names=HWI-D00104:165:C29AHACXX:8:1302:13692:73889,HWI-D00104:165:C29AHACXX:8:2102:16979:48103,HWI-D00104:165:C29AHACXX:8:1304:2073:26953,HWI-D00104:165:C29AHACXX:8:2201:6562:56412,HWI-D00104:165:C29AHACXX:8:2301:10980:19485,HWI-D00104:165:C29AHACXX:8:2304:3101:29554,HWI-D00104:165:C29AHACXX:8:2303:9189:80389,HWI-D00104:165:C29AHACXX:8:1305:18462:34070,HWI-D00104:165:C29AHACXX:8:2303:9407:49177,HWI-D00104:165:C29AHACXX:8:1303:11945:12948,HWI-D00104:165:C29AHACXX:8:2301:1693:41784,HWI-D00104:165:C29AHACXX:8:2205:11415:16661,HWI-D00104:165:C29AHACXX:8:1309:15298:5025,HWI-D00104:165:C29AHACXX:8:2304:5931:69649,HWI-D00104:165:C29AHACXX:8:2102:9103:63002,HWI-D00104:165:C29AHACXX:8:1302:2491:70244,HWI-D00104:165:C29AHACXX:8:1104:14511:16837,HWI-D00104:165:C29AHACXX:8:1201:10210:46020,HWI-D00104:165:C29AHACXX:8:1305:8728:67545,HWI-D00104:165:C29AHACXX:8:2202:3843:77163,HWI-D00104:165:C29AHACXX:8:2305:4872:58695;sequence=TATGATAAATTAAAATCAATTTTTCTTA;start=8151;subtype=IES;support_ref=4;support_variant=21;type=IES;
scaffold51_113_with_IES	MILORD	internal_eliminated_sequence	9835	9872	.	.	.	ID=MILORD.113.9835.9872;Name=MILORD.113.9835.9872;bounded_by_ta=TRUE;common_boundary=Both;end=9872;ies_id=IESPGM.PTET51.1.113.9781;ies_left_dist=0;ies_min_dist=0;ies_right_dist=0;junction_seq=agaccatccacagagTAatatccaccaacgtc;read_names=HWI-D00104:165:C29AHACXX:8:1203:8494:72680,HWI-D00104:165:C29AHACXX:8:2306:7955:48245,HWI-D00104:165:C29AHACXX:8:2205:20445:16139,HWI-D00104:165:C29AHACXX:8:1108:15401:79712,HWI-D00104:165:C29AHACXX:8:1305:14202:26848,HWI-D00104:165:C29AHACXX:8:2307:9638:56070,HWI-D00104:165:C29AHACXX:8:1301:18031:65395,HWI-D00104:165:C29AHACXX:8:2103:7864:75787,HWI-D00104:165:C29AHACXX:8:1305:17981:62518,HWI-D00104:165:C29AHACXX:8:1206:13673:17259,HWI-D00104:165:C29AHACXX:8:2207:19538:58620,HWI-D00104:165:C29AHACXX:8:2103:4104:51775,HWI-D00104:165:C29AHACXX:8:2306:13906:55648,HWI-D00104:165:C29AHACXX:8:2202:16148:101312,HWI-D00104:165:C29AHACXX:8:1108:18086:15940,HWI-D00104:165:C29AHACXX:8:2206:18006:62418,HWI-D00104:165:C29AHACXX:8:2206:8032:11914,HWI-D00104:165:C29AHACXX:8:2306:3113:70988,HWI-D00104:165:C29AHACXX:8:1203:1240:10489;sequence=TATAATATTGTCATTTTTATATTTATTCTTGTTTACTA;start=9835;subtype=IES;support_ref=18;support_variant=19;type=IES;
scaffold51_113_with_IES	MILORD	internal_eliminated_sequence	12008	12051	.	.	.	ID=MILORD.113.12008.12051;Name=MILORD.113.12008.12051;bounded_by_ta=TRUE;common_boundary=Both;end=12051;ies_id=IESPGM.PTET51.1.113.11916;ies_left_dist=0;ies_min_dist=0;ies_right_dist=0;junction_seq=tttaagacttaaattTAaactaattgaactat;read_names=HWI-D00104:165:C29AHACXX:8:1303:5421:66230,HWI-D00104:165:C29AHACXX:8:1105:18933:2362,HWI-D00104:165:C29AHACXX:8:1205:3436:68703,HWI-D00104:165:C29AHACXX:8:1203:10052:43371,HWI-D00104:165:C29AHACXX:8:1303:11467:85417,HWI-D00104:165:C29AHACXX:8:1303:17090:92286,HWI-D00104:165:C29AHACXX:8:2104:14815:21702;sequence=TATACTTCATTTAAAAGGTTTTCAAAATTCAATACTATCAATTA;start=12008;subtype=IES;support_ref=2;support_variant=7;type=IES;
scaffold51_113_with_IES	MILORD	internal_eliminated_sequence	12122	12180	.	.	.	ID=MILORD.113.12122.12180;Name=MILORD.113.12122.12180;bounded_by_ta=TRUE;common_boundary=None;end=12180;ies_id=IESPGM.PTET51.1.113.12015;ies_left_dist=29;ies_min_dist=2;ies_right_dist=-2;junction_seq=attatatcaaaagggTAttggtacgatcacaa;read_names=HWI-D00104:165:C29AHACXX:8:1104:17637:21829;sequence=TATGAAAAGTTATTATTTAGGATATAAATTAAAAATGTAGAAAAATTCAATTTATCATA;start=12122;subtype=EXTERNAL;support_ref=2;support_variant=1;type=ALTERNATIVE;
scaffold51_113_with_IES	MILORD	internal_eliminated_sequence	12151	12178	.	.	.	ID=MILORD.113.12151.12178;Name=MILORD.113.12151.12178;bounded_by_ta=TRUE;common_boundary=Both;end=12178;ies_id=IESPGM.PTET51.1.113.12015;ies_left_dist=0;ies_min_dist=0;ies_right_dist=0;junction_seq=atttaggatataaatTAtattggtacgatcac;read_names=HWI-D00104:165:C29AHACXX:8:2301:7080:71173,HWI-D00104:165:C29AHACXX:8:2207:8981:93377,HWI-D00104:165:C29AHACXX:8:1307:14567:28474,HWI-D00104:165:C29AHACXX:8:1309:18930:38575,HWI-D00104:165:C29AHACXX:8:2108:10503:31825,HWI-D00104:165:C29AHACXX:8:2304:6104:25956,HWI-D00104:165:C29AHACXX:8:1108:2528:79806,HWI-D00104:165:C29AHACXX:8:1302:20649:53637,HWI-D00104:165:C29AHACXX:8:1203:13737:50207,HWI-D00104:165:C29AHACXX:8:2209:11445:55630,HWI-D00104:165:C29AHACXX:8:2205:12560:60335,HWI-D00104:165:C29AHACXX:8:1304:3729:43682,HWI-D00104:165:C29AHACXX:8:2201:3437:53416;sequence=TAAAAATGTAGAAAAATTCAATTTATCA;start=12151;subtype=IES;support_ref=9;support_variant=13;type=IES;
scaffold51_113_with_IES	MILORD	internal_eliminated_sequence	12309	12337	.	.	.	ID=MILORD.113.12309.12337;Name=MILORD.113.12309.12337;bounded_by_ta=TRUE;common_boundary=Both;end=12337;ies_id=IESPGM.PTET51.1.113.12145;ies_left_dist=0;ies_min_dist=0;ies_right_dist=0;junction_seq=tgtaagcggagagttTAaagatgctggactaa;read_names=HWI-D00104:165:C29AHACXX:8:2203:9195:14843,HWI-D00104:165:C29AHACXX:8:1205:7642:98760,HWI-D00104:165:C29AHACXX:8:2207:18742:58921,HWI-D00104:165:C29AHACXX:8:2104:20545:97132,HWI-D00104:165:C29AHACXX:8:1302:13894:36014,HWI-D00104:165:C29AHACXX:8:1302:12214:66762,HWI-D00104:165:C29AHACXX:8:1302:14198:84689,HWI-D00104:165:C29AHACXX:8:1301:11592:46092;sequence=TAATTGATAAATGAAGAATTAAAATACTA;start=12309;subtype=IES;support_ref=15;support_variant=8;type=IES;
scaffold51_113_with_IES	MILORD	internal_eliminated_sequence	12463	12490	.	.	.	ID=MILORD.113.12463.12490;Name=MILORD.113.12463.12490;bounded_by_ta=TRUE;common_boundary=Both;end=12490;ies_id=IESPGM.PTET51.1.113.12270;ies_left_dist=0;ies_min_dist=0;ies_right_dist=0;junction_seq=ttttagccgaaagctTAagaatgcttgatcaa;read_names=HWI-D00104:165:C29AHACXX:8:2205:10417:7352,HWI-D00104:165:C29AHACXX:8:2303:16841:39888,HWI-D00104:165:C29AHACXX:8:1202:15449:45490,HWI-D00104:165:C29AHACXX:8:2204:13700:77810,HWI-D00104:165:C29AHACXX:8:1203:18268:46220,HWI-D00104:165:C29AHACXX:8:2302:3716:21818,HWI-D00104:165:C29AHACXX:8:1306:5015:69283,HWI-D00104:165:C29AHACXX:8:2105:4094:98554,HWI-D00104:165:C29AHACXX:8:1301:7980:17327,HWI-D00104:165:C29AHACXX:8:1105:11754:53409,HWI-D00104:165:C29AHACXX:8:1103:12050:45698,HWI-D00104:165:C29AHACXX:8:2301:13635:4128;sequence=TATTTCCTAATCAAAAATAAGCACATTA;start=12463;subtype=IES;support_ref=6;support_variant=12;type=IES;
scaffold51_113_with_IES	MILORD	internal_eliminated_sequence	12615	12643	.	.	.	ID=MILORD.113.12615.12643;Name=MILORD.113.12615.12643;bounded_by_ta=TRUE;common_boundary=Both;end=12643;ies_id=IESPGM.PTET51.1.113.12394;ies_left_dist=0;ies_min_dist=0;ies_right_dist=0;junction_seq=gtttagcttctagttTAagaggacttggttaa;read_names=HWI-D00104:165:C29AHACXX:8:2305:3972:3402,HWI-D00104:165:C29AHACXX:8:1107:3897:81668,HWI-D00104:165:C29AHACXX:8:1203:10628:35491,HWI-D00104:165:C29AHACXX:8:2205:7545:60419,HWI-D00104:165:C29AHACXX:8:1309:4975:97988,HWI-D00104:165:C29AHACXX:8:2101:20338:89356,HWI-D00104:165:C29AHACXX:8:2203:5701:40048,HWI-D00104:165:C29AHACXX:8:1104:11326:95365,HWI-D00104:165:C29AHACXX:8:1108:19937:29566,HWI-D00104:165:C29AHACXX:8:2306:14995:5241,HWI-D00104:165:C29AHACXX:8:2203:19485:11513,HWI-D00104:165:C29AHACXX:8:1204:5989:95417,HWI-D00104:165:C29AHACXX:8:2202:15172:90204;sequence=TAATTTAGAATTACAAATCTTTTTGATAA;start=12615;subtype=IES;support_ref=3;support_variant=13;type=IES;
scaffold51_113_with_IES	MILORD	internal_eliminated_sequence	12773	12798	.	.	.	ID=MILORD.113.12773.12798;Name=MILORD.113.12773.12798;bounded_by_ta=TRUE;common_boundary=Both;end=12798;ies_id=IESPGM.PTET51.1.113.12523;ies_left_dist=0;ies_min_dist=0;ies_right_dist=0;junction_seq=tttaaggtgtttcctTAagaatgttaaaaagt;read_names=HWI-D00104:165:C29AHACXX:8:2307:2036:45222,HWI-D00104:165:C29AHACXX:8:2209:16611:15871,HWI-D00104:165:C29AHACXX:8:2202:2899:39913,HWI-D00104:165:C29AHACXX:8:1309:14638:32356,HWI-D00104:165:C29AHACXX:8:1302:2936:58690,HWI-D00104:165:C29AHACXX:8:2306:3504:87985,HWI-D00104:165:C29AHACXX:8:1204:18054:19929,HWI-D00104:165:C29AHACXX:8:2101:10489:99371,HWI-D00104:165:C29AHACXX:8:2308:11279:5662,HWI-D00104:165:C29AHACXX:8:1104:20158:76185,HWI-D00104:165:C29AHACXX:8:2209:1468:72998,HWI-D00104:165:C29AHACXX:8:2108:17059:37205;sequence=TAATATAAAATAAATTGTATAAATTT;start=12773;subtype=IES;support_ref=9;support_variant=12;type=IES;
scaffold51_113_with_IES	MILORD	internal_eliminated_sequence	12932	12961	.	.	.	ID=MILORD.113.12932.12961;Name=MILORD.113.12932.12961;bounded_by_ta=TRUE;common_boundary=Both;end=12961;ies_id=IESPGM.PTET51.1.113.12656;ies_left_dist=0;ies_min_dist=0;ies_right_dist=0;junction_seq=aaataggtaagttacTAcaggatcaaaattaa;read_names=HWI-D00104:165:C29AHACXX:8:2206:13835:30136,HWI-D00104:165:C29AHACXX:8:2205:20373:70249,HWI-D00104:165:C29AHACXX:8:2305:13283:62625,HWI-D00104:165:C29AHACXX:8:2201:14775:88612,HWI-D00104:165:C29AHACXX:8:1107:5626:68770,HWI-D00104:165:C29AHACXX:8:1102:18250:77810,HWI-D00104:165:C29AHACXX:8:1206:9649:3872;sequence=TAGAACGAAAAATTCATAATTTAAATGTGT;start=12932;subtype=IES;support_ref=0;support_variant=7;type=IES;
scaffold51_113_with_IES	MILORD	internal_eliminated_sequence	13991	17017	.	.	.	ID=MILORD.113.13991.17017;Name=MILORD.113.13991.17017;bounded_by_ta=TRUE;common_boundary=None;end=17017;ies_id=IESPGM.PTET51.1.113.16117;ies_left_dist=2793;ies_min_dist=156;ies_right_dist=-156;junction_seq=tttaattcataattaTAacattaagttattta;read_names=HWI-D00104:165:C29AHACXX:8:2304:10820:71574;sequence=TATATATTAAAATATTTGGATAATTAATATAATGCCAATATAAATAATTATAATTAGATTATTCTAAATATTATATCATAAAAATAATCTTTGAAGTTATTTAAAATAAACTCATTATTCTTATTCTTATTCAATGATAGGACTAACTGTTAATTGAAATTGAGATGTCGTATCTACACCAATATAGGAGTCACAAATAGCGTAGATAGTCAAATCATAATCACCAGCTTCTGGAGCTTAAAATCTCAGATCTACTCTAATATTTGTTGAAAAAGAGACCTTTTTGTTACCAAATAATCTATTTGATTTTCTATCAGCGCATAATACCCACCATTATTCTTCTTTTGGTTTAGGATAATTAGGAGCAATGACATAATCAGTGTATATGTTATCTTGTCTTGTCAAAATAACTTATACATGAAAAACTTCTCCTTATATAACTTAAGGATCTGATATGATATAGTATTTTGAGTTTTACTCATAAGTTTTCACTATTGTTTTTTTTAATTATCTAGAATTTTAGAATTTTAATTGATCTTGAAATTTGCCTTACAATAATCAATTGCCTTATAAATTTCAAAAAAAGAATATCCTAAAAGTGTATCAGTAATTTCAACAGAGGGTAGTCTAAATTTAAAGAAAATAATACCTGTTTCCAGCTTGAGCAATTTCGTCAACTTAACTTGATGTAAAGTTTGATAAAATTAAGGTTCTATCAGATTCTTGCATATCAAAAAAGTCCGCCCAATCTTAAACATTTCTTTCTTTGAGTATTTAAATTGTATTTTAGTCAAAATAAGGCAACTATAGTAGGACACTGTCTTAATCAATCCAAAGACTTTGGACAATCATTTAACAGATTTACATGGAGAGAATAGCAGGTTTAAGCCATAAATTAGATGAAGCTATATCCACCATGGCAGTGCTCAACCTAATAGCCAATTCTAAAATATTAAGATCTGATTTGAGATCTGAATTTAATTTGATTCTTGATAAGTGGGCTTATAAAAGTATTAATGCCTTTGTGTTTGGTTCATTCAATTTGGGATTGGATGGTTAATATGGAATCTTTGCGAGTAATTATGCGAGCAGATTTTCTTCTCCGTTTCTAATGTTAAGTACTTCGAATTCTTTTGCTTCAGATAAAATGATCAGGAGATCTCTTAATTTTGAGTTAGAGTTAATTTTATCAGAGAAATTCTTAACTGTTTCAATGTTGATATAATAGTAATTTGCTATGATTCCAGAGTTGATGGCTTCTAATTCATTATCCTCTTCTACTGCAATGCATTTACTTTCATGTAATTCATCGATTGTAGTTTCAATAAGTTCACTGAGATAATTATTAATGGCTACTCCATTAACTTCATGAAGATTGTAGTAATTCGGATTTTATGTTAATCTTCTATACATAAATGTCCAGGTTATCCAATCAATACAATCTTGAGTATTATGAATATTCTTTGCCACTATTTCTGCATTCAAGTGATTGGCTAAATGGTGGTTTAGATGGGATTCAATTGGCATTGGCTCATACAAAAATTTCTTATAGTACTCCTTTTTAGGAGTGTATGTTAGGATATGGCATTAAATTGTTGTATATAAGATATATCTTAAAAGCGTTATACTTTCTACCATTTCTAACATTTCTGCAATAGTATTGTAAAATAATTTAGAAAAAACTATATAATCTACATATCTTTTTTCAATTCCATCGTATTTCTGATTATCTAAAATAAAGACTTATCCTTTTAAATTATAGTGTAAGGCTTGTTTGTATGGAAGAACCACAATCTTCAATTCGTTCGATTAAATGAACTTTAAAACTTCACTTTCATCTTAGGGATCCATACATTCATATAAGAATCCGACAGACGCTTAAAGGGTGTGTTAAAGATATTAGTCTTCTTTAATTTAGAATCCAGATAATTATTAATTGTAGTTAATCATGAGTTCTAAGGCACAAACTCTTGCTTATTTTCTATCAGACACGTAGATTATATTTAGTTCTTATAGAGATAAGCTTGGTTTTAATGATTTGATCATAGCTTATATTCTTAATGGTCTCTAGCATTAATCGAAAGAACTAATCTAAATTTAGATATTATTTGGTCTAATAATTGGTGAAAAGTTGAATGTATGTTTACTACCTAACCATTCGCTCATTTCTTTATAATCTGCAACTGATAGAGATAAACCAACAATTCTAAAAGGAATTTCCATTGATATACTTGATTTTGTTATGGATTTTTGTGACTTTAGAATTTTTCGAAAATCCGATAATATAATGACAAACTTATTATCAAAACGACGTTATCATTCTCATTCTAGACACAACAACTTCCATAACACTTCCAGATTGATTGAGAGTGTGTAAATCATCAGCTATCAATAATCTTATATGTTTAAATCCTTTTTTAGATCGCCATCTTCTACTCATTATATCCCAATTAACTGGATTTGAAACGATACTGTTAGTTAGAATGCATTTAAACAAAAAGAATGAGAGTTCGTAGAATATTAATACATTTGTTAAATTCAACTATAATATCAGATTATTCCAAGATTTTGTTGTCTGTTTATAATTACCCGGTTAGTCTACCTATTTTTAATGATAGTGTTTTGGTAAATAATTAAACAAATTAATTAAACTTAACTTCACAGTTCATTGTTGAAATGTAGATTGCTTTATAACCTTTAAAGTGATTGATCATTTGCAAAATAGCTAGAAATGGTAATATGCTTTTTGATTAATAAGTTGATGACCCAATAAAGATATTATCATTCGATTGATACAATAGATGAATAAAAAATACACGAACATTATATTTTAAAATAAGTTATTTAAATTAGTCAAATTGACATTAGCTGTATAAATTTTGGAATACTTAAGTTTGAATCTAATCAAAATATCTATTATGCATTATTTTCTTATAATTGTTGCTAAAAAGAATTTGTCTAAATTGATAGATGAAATACATCTTCAAAAAGTTGTTTTTAATGTAATTTTAGAAATTACGATATATA;start=13991;subtype=EXTERNAL;support_ref=24;support_variant=1;type=ALTERNATIVE;
scaffold51_113_with_IES	MILORD	internal_eliminated_sequence	14449	14591	.	.	.	ID=MILORD.113.14449.14591;Name=MILORD.113.14449.14591;bounded_by_ta=TRUE;common_boundary=Both;end=14591;ies_id=IESPGM.PTET51.1.113.14143;ies_left_dist=0;ies_min_dist=0;ies_right_dist=0;junction_seq=aaggatctgatatgaTAtcagtaatttcaaca;read_names=HWI-D00104:165:C29AHACXX:8:1104:2846:17641,HWI-D00104:165:C29AHACXX:8:2202:18368:39914,HWI-D00104:165:C29AHACXX:8:2304:6479:89696,HWI-D00104:165:C29AHACXX:8:2202:9346:86056,HWI-D00104:165:C29AHACXX:8:1107:16129:65370,HWI-D00104:165:C29AHACXX:8:1103:12900:65866,HWI-D00104:165:C29AHACXX:8:2205:20778:24810,HWI-D00104:165:C29AHACXX:8:1304:12639:5401,HWI-D00104:165:C29AHACXX:8:2308:15240:97222,HWI-D00104:165:C29AHACXX:8:2203:12526:93285,HWI-D00104:165:C29AHACXX:8:2105:18309:65091,HWI-D00104:165:C29AHACXX:8:2302:17967:43733,HWI-D00104:165:C29AHACXX:8:1202:16750:42998,HWI-D00104:165:C29AHACXX:8:2205:10660:83697,HWI-D00104:165:C29AHACXX:8:1204:8232:16119,HWI-D00104:165:C29AHACXX:8:1303:7699:83645,HWI-D00104:165:C29AHACXX:8:1206:17267:8792,HWI-D00104:165:C29AHACXX:8:1302:2168:2970;sequence=TATAGTATTTTGAGTTTTACTCATAAGTTTTCACTATTGTTTTTTTTAATTATCTAGAATTTTAGAATTTTAATTGATCTTGAAATTTGCCTTACAATAATCAATTGCCTTATAAATTTCAAAAAAAGAATATCCTAAAAGTG;start=14449;subtype=IES;support_ref=4;support_variant=18;type=IES;
scaffold51_113_with_IES	MILORD	internal_eliminated_sequence	15589	15615	.	.	.	ID=MILORD.113.15589.15615;Name=MILORD.113.15589.15615;bounded_by_ta=TRUE;common_boundary=Both;end=15615;ies_id=IESPGM.PTET51.1.113.15140;ies_left_dist=0;ies_min_dist=0;ies_right_dist=0;junction_seq=ggcattaaattgttgTActttctaccatttct;read_names=HWI-D00104:165:C29AHACXX:8:2103:12584:38038,HWI-D00104:165:C29AHACXX:8:2101:17845:38200,HWI-D00104:165:C29AHACXX:8:1103:2966:71018,HWI-D00104:165:C29AHACXX:8:2205:13312:48430,HWI-D00104:165:C29AHACXX:8:1102:7408:86057,HWI-D00104:165:C29AHACXX:8:1307:11669:67147;sequence=TATATAAGATATATCTTAAAAGCGTTA;start=15589;subtype=IES;support_ref=3;support_variant=6;type=IES;
scaffold51_113_with_IES	MILORD	internal_eliminated_sequence	16217	16304	.	.	.	ID=MILORD.113.16217.16304;Name=MILORD.113.16217.16304;bounded_by_ta=TRUE;common_boundary=Both;end=16304;ies_id=IESPGM.PTET51.1.113.15714;ies_left_dist=0;ies_min_dist=0;ies_right_dist=0;junction_seq=aggaatttccattgaTAtcattctcattctag;read_names=HWI-D00104:165:C29AHACXX:8:1108:18941:65926,HWI-D00104:165:C29AHACXX:8:2308:9908:22121,HWI-D00104:165:C29AHACXX:8:1107:11447:53013,HWI-D00104:165:C29AHACXX:8:2104:6437:7555,HWI-D00104:165:C29AHACXX:8:2104:7063:75313,HWI-D00104:165:C29AHACXX:8:2202:8311:2771,HWI-D00104:165:C29AHACXX:8:2206:17604:86503,HWI-D00104:165:C29AHACXX:8:2305:15869:80720,HWI-D00104:165:C29AHACXX:8:1305:5132:91995,HWI-D00104:165:C29AHACXX:8:1105:14297:72310,HWI-D00104:165:C29AHACXX:8:2202:6290:96313,HWI-D00104:165:C29AHACXX:8:1201:9069:64939,HWI-D00104:165:C29AHACXX:8:2301:9956:28292,HWI-D00104:165:C29AHACXX:8:2302:21316:76099,HWI-D00104:165:C29AHACXX:8:2305:14940:88104,HWI-D00104:165:C29AHACXX:8:2205:19433:89198,HWI-D00104:165:C29AHACXX:8:2105:20055:79107,HWI-D00104:165:C29AHACXX:8:2301:18425:67285,HWI-D00104:165:C29AHACXX:8:2103:9579:33670;sequence=TATACTTGATTTTGTTATGGATTTTTGTGACTTTAGAATTTTTCGAAAATCCGATAATATAATGACAAACTTATTATCAAAACGACGT;start=16217;subtype=IES;support_ref=4;support_variant=19;type=IES;
scaffold51_113_with_IES	MILORD	internal_eliminated_sequence	16460	16535	.	.	.	ID=MILORD.113.16460.16535;Name=MILORD.113.16460.16535;bounded_by_ta=TRUE;common_boundary=Both;end=16535;ies_id=IESPGM.PTET51.1.113.15869;ies_left_dist=0;ies_min_dist=0;ies_right_dist=0;junction_seq=ctggatttgaaacgaTAatatcagattattcc;read_names=HWI-D00104:165:C29AHACXX:8:1205:12120:77439,HWI-D00104:165:C29AHACXX:8:2302:11217:47911,HWI-D00104:165:C29AHACXX:8:1202:16050:33881,HWI-D00104:165:C29AHACXX:8:2305:14054:65869,HWI-D00104:165:C29AHACXX:8:1202:15429:96715,HWI-D00104:165:C29AHACXX:8:2204:4779:46707,HWI-D00104:165:C29AHACXX:8:2306:15623:91316,HWI-D00104:165:C29AHACXX:8:1204:5060:10055,HWI-D00104:165:C29AHACXX:8:1101:18404:55917,HWI-D00104:165:C29AHACXX:8:1105:10527:83777,HWI-D00104:165:C29AHACXX:8:1307:12530:67840,HWI-D00104:165:C29AHACXX:8:2308:2566:33734,HWI-D00104:165:C29AHACXX:8:1101:9984:53042,HWI-D00104:165:C29AHACXX:8:2202:3721:43670,HWI-D00104:165:C29AHACXX:8:2301:1919:16118,HWI-D00104:165:C29AHACXX:8:1306:15473:92199,HWI-D00104:165:C29AHACXX:8:1301:12150:48676,HWI-D00104:165:C29AHACXX:8:1302:8788:6678,HWI-D00104:165:C29AHACXX:8:2203:13055:61562,HWI-D00104:165:C29AHACXX:8:1307:10918:66491,HWI-D00104:165:C29AHACXX:8:1307:8173:75791,HWI-D00104:165:C29AHACXX:8:1203:11317:62061;sequence=TACTGTTAGTTAGAATGCATTTAAACAAAAAGAATGAGAGTTCGTAGAATATTAATACATTTGTTAAATTCAACTA;start=16460;subtype=IES;support_ref=8;support_variant=22;type=IES;
scaffold51_113_with_IES	MILORD	internal_eliminated_sequence	16784	16861	.	.	.	ID=MILORD.113.16784.16861;Name=MILORD.113.16784.16861;bounded_by_ta=TRUE;common_boundary=Both;end=16861;ies_id=IESPGM.PTET51.1.113.16117;ies_left_dist=0;ies_min_dist=0;ies_right_dist=0;junction_seq=ttatcattcgattgaTAtaaattttggaatac;read_names=HWI-D00104:165:C29AHACXX:8:1102:5933:14206,HWI-D00104:165:C29AHACXX:8:2306:19827:64739,HWI-D00104:165:C29AHACXX:8:1104:18890:87926,HWI-D00104:165:C29AHACXX:8:1105:9770:86970,HWI-D00104:165:C29AHACXX:8:2308:5588:14900,HWI-D00104:165:C29AHACXX:8:2101:4501:82659,HWI-D00104:165:C29AHACXX:8:1201:20390:71072,HWI-D00104:165:C29AHACXX:8:1306:9629:95902,HWI-D00104:165:C29AHACXX:8:2104:10863:88584,HWI-D00104:165:C29AHACXX:8:1102:13018:83765,HWI-D00104:165:C29AHACXX:8:1108:12638:80401,HWI-D00104:165:C29AHACXX:8:1309:5745:32424,HWI-D00104:165:C29AHACXX:8:2207:5532:90095,HWI-D00104:165:C29AHACXX:8:2303:14619:74822,HWI-D00104:165:C29AHACXX:8:2105:19939:92055,HWI-D00104:165:C29AHACXX:8:2105:14295:29185,HWI-D00104:165:C29AHACXX:8:2104:9725:81320,HWI-D00104:165:C29AHACXX:8:2103:18788:9903,HWI-D00104:165:C29AHACXX:8:2301:19450:89280,HWI-D00104:165:C29AHACXX:8:2202:14721:48877,HWI-D00104:165:C29AHACXX:8:1306:2277:17767,HWI-D00104:165:C29AHACXX:8:1202:10509:84232,HWI-D00104:165:C29AHACXX:8:2108:8226:51513,HWI-D00104:165:C29AHACXX:8:2306:13270:4180,HWI-D00104:165:C29AHACXX:8:1301:11902:35806,HWI-D00104:165:C29AHACXX:8:2207:15361:95819,HWI-D00104:165:C29AHACXX:8:2206:15756:61064,HWI-D00104:165:C29AHACXX:8:2303:6741:69975,HWI-D00104:165:C29AHACXX:8:2102:19824:51911,HWI-D00104:165:C29AHACXX:8:2303:2750:49722,HWI-D00104:165:C29AHACXX:8:1303:15018:40470,HWI-D00104:165:C29AHACXX:8:2305:16419:100986,HWI-D00104:165:C29AHACXX:8:2203:19600:96252,HWI-D00104:165:C29AHACXX:8:2301:6192:35255,HWI-D00104:165:C29AHACXX:8:1204:16463:43643,HWI-D00104:165:C29AHACXX:8:2301:9128:9783,HWI-D00104:165:C29AHACXX:8:2105:14747:17459,HWI-D00104:165:C29AHACXX:8:1104:6745:58946,HWI-D00104:165:C29AHACXX:8:1304:17074:34213,HWI-D00104:165:C29AHACXX:8:1105:17277:58220,HWI-D00104:165:C29AHACXX:8:1301:6235:46740,HWI-D00104:165:C29AHACXX:8:2103:7515:40703,HWI-D00104:165:C29AHACXX:8:2203:20709:61979,HWI-D00104:165:C29AHACXX:8:1303:20350:63678,HWI-D00104:165:C29AHACXX:8:1205:8071:44627,HWI-D00104:165:C29AHACXX:8:1303:1174:81705;sequence=TACAATAGATGAATAAAAAATACACGAACATTATATTTTAAAATAAGTTATTTAAATTAGTCAAATTGACATTAGCTG;start=16784;subtype=IES;support_ref=4;support_variant=46;type=IES;
scaffold51_113_with_IES	MILORD	internal_eliminated_sequence	16923	17197	.	.	.	ID=MILORD.113.16923.17197;Name=MILORD.113.16923.17197;bounded_by_ta=TRUE;common_boundary=Both;end=17197;ies_id=IESPGM.PTET51.1.113.16178;ies_left_dist=0;ies_min_dist=0;ies_right_dist=0;junction_seq=tatgcattattttctTAgctagaatattttca;read_names=HWI-D00104:165:C29AHACXX:8:2205:5489:18482,HWI-D00104:165:C29AHACXX:8:2101:9191:69628,HWI-D00104:165:C29AHACXX:8:1205:7106:80784,HWI-D00104:165:C29AHACXX:8:2204:13824:55588,HWI-D00104:165:C29AHACXX:8:1302:12510:14738,HWI-D00104:165:C29AHACXX:8:1205:4394:61521,HWI-D00104:165:C29AHACXX:8:2202:19999:51651;sequence=TATAATTGTTGCTAAAAAGAATTTGTCTAAATTGATAGATGAAATACATCTTCAAAAAGTTGTTTTTAATGTAATTTTAGAAATTACGATATATATAACATTAAGTTATTTATCTTGATTTTTTTAGTCATCAATTAAAATTAATGGAAAAAATGTTGAGGATTAGTAAAAAAACTTAGATAAATATAAAATAATATTTTCTGCAATTTATTAAAAGTATTAAAAATTATAATCTTATACATTACAGCTGAAAGGAATCTTATATGCATGAACAG;start=16923;subtype=IES;support_ref=66;support_variant=7;type=IES;
scaffold51_113_with_IES	MILORD	internal_eliminated_sequence	18036	18063	.	.	.	ID=MILORD.113.18036.18063;Name=MILORD.113.18036.18063;bounded_by_ta=TRUE;common_boundary=Both;end=18063;ies_id=IESPGM.PTET51.1.113.17016;ies_left_dist=0;ies_min_dist=0;ies_right_dist=0;junction_seq=cttgattggcacaggTAcactcatcatcaatt;read_names=HWI-D00104:165:C29AHACXX:8:1305:7755:49225,HWI-D00104:165:C29AHACXX:8:2205:12274:37948,HWI-D00104:165:C29AHACXX:8:1101:13045:19438,HWI-D00104:165:C29AHACXX:8:2203:10303:86544,HWI-D00104:165:C29AHACXX:8:1103:15675:56500,HWI-D00104:165:C29AHACXX:8:1108:7686:44361,HWI-D00104:165:C29AHACXX:8:2302:3081:73699,HWI-D00104:165:C29AHACXX:8:1105:19998:18778,HWI-D00104:165:C29AHACXX:8:2204:16410:25945,HWI-D00104:165:C29AHACXX:8:1203:15344:3172,HWI-D00104:165:C29AHACXX:8:1101:3091:75912,HWI-D00104:165:C29AHACXX:8:1301:11629:23723,HWI-D00104:165:C29AHACXX:8:2207:10551:57465,HWI-D00104:165:C29AHACXX:8:2108:13927:22211,HWI-D00104:165:C29AHACXX:8:2301:11555:57642,HWI-D00104:165:C29AHACXX:8:2207:15105:63477,HWI-D00104:165:C29AHACXX:8:1204:9207:51142,HWI-D00104:165:C29AHACXX:8:1201:9002:72363,HWI-D00104:165:C29AHACXX:8:2101:5114:93686,HWI-D00104:165:C29AHACXX:8:1206:16107:77948,HWI-D00104:165:C29AHACXX:8:1101:10885:55025,HWI-D00104:165:C29AHACXX:8:2104:9363:22391,HWI-D00104:165:C29AHACXX:8:2302:1915:68538,HWI-D00104:165:C29AHACXX:8:1103:19694:49758,HWI-D00104:165:C29AHACXX:8:1101:2619:14231,HWI-D00104:165:C29AHACXX:8:1202:15828:54415,HWI-D00104:165:C29AHACXX:8:2203:7843:87165,HWI-D00104:165:C29AHACXX:8:1101:17251:36728,HWI-D00104:165:C29AHACXX:8:1309:2377:31312,HWI-D00104:165:C29AHACXX:8:1108:3117:17055,HWI-D00104:165:C29AHACXX:8:2204:19029:57108,HWI-D00104:165:C29AHACXX:8:2205:3672:69924,HWI-D00104:165:C29AHACXX:8:1204:9151:5515,HWI-D00104:165:C29AHACXX:8:2301:10344:16246,HWI-D00104:165:C29AHACXX:8:2203:19556:61311,HWI-D00104:165:C29AHACXX:8:2104:6601:80970,HWI-D00104:165:C29AHACXX:8:2203:3388:92997,HWI-D00104:165:C29AHACXX:8:2101:8539:78026,HWI-D00104:165:C29AHACXX:8:1306:10329:52195,HWI-D00104:165:C29AHACXX:8:2302:3475:26476,HWI-D00104:165:C29AHACXX:8:1206:7581:76042,HWI-D00104:165:C29AHACXX:8:1107:8131:85345;sequence=TATAATTGAATTAAATTAATATTATCAA;start=18036;subtype=IES;support_ref=0;support_variant=42;type=IES;
scaffold51_113_with_IES	MILORD	internal_eliminated_sequence	18760	18807	.	.	.	ID=MILORD.113.18760.18807;Name=MILORD.113.18760.18807;bounded_by_ta=TRUE;common_boundary=Both;end=18807;ies_id=IESPGM.PTET51.1.113.17712;ies_left_dist=0;ies_min_dist=0;ies_right_dist=0;junction_seq=taatgttgaagttgaTAttaatatttgtatat;read_names=HWI-D00104:165:C29AHACXX:8:2308:9354:39780,HWI-D00104:165:C29AHACXX:8:1204:8221:44057,HWI-D00104:165:C29AHACXX:8:2302:18363:47037,HWI-D00104:165:C29AHACXX:8:2302:19279:87672,HWI-D00104:165:C29AHACXX:8:1108:11079:6510,HWI-D00104:165:C29AHACXX:8:1301:13950:88162,HWI-D00104:165:C29AHACXX:8:2102:19669:58661,HWI-D00104:165:C29AHACXX:8:1106:18108:14781,HWI-D00104:165:C29AHACXX:8:1201:16761:33919,HWI-D00104:165:C29AHACXX:8:2102:19560:4402,HWI-D00104:165:C29AHACXX:8:2302:18999:36452,HWI-D00104:165:C29AHACXX:8:1301:8852:79363,HWI-D00104:165:C29AHACXX:8:1101:20044:42581,HWI-D00104:165:C29AHACXX:8:1101:8141:17663,HWI-D00104:165:C29AHACXX:8:1204:2548:67269,HWI-D00104:165:C29AHACXX:8:2307:16409:14179,HWI-D00104:165:C29AHACXX:8:1206:6831:31729,HWI-D00104:165:C29AHACXX:8:1104:8836:73831,HWI-D00104:165:C29AHACXX:8:2202:14905:41712,HWI-D00104:165:C29AHACXX:8:2104:21078:54272,HWI-D00104:165:C29AHACXX:8:2103:10277:79820;sequence=TACAGTGGTTTTTAAGGCATCAATAAATTTTCATAGCATGATCAAGTG;start=18760;subtype=IES;support_ref=6;support_variant=21;type=IES;
scaffold51_113_with_IES	MILORD	internal_eliminated_sequence	19585	19613	.	.	.	ID=MILORD.113.19585.19613;Name=MILORD.113.19585.19613;bounded_by_ta=TRUE;common_boundary=Both;end=19613;ies_id=IESPGM.PTET51.1.113.18489;ies_left_dist=0;ies_min_dist=0;ies_right_dist=0;junction_seq=attttagaaattatgTAccatttcattaacta;read_names=HWI-D00104:165:C29AHACXX:8:1303:4355:72161,HWI-D00104:165:C29AHACXX:8:2304:6510:65366,HWI-D00104:165:C29AHACXX:8:2209:10146:15334,HWI-D00104:165:C29AHACXX:8:2101:13116:68712,HWI-D00104:165:C29AHACXX:8:1101:8555:88977,HWI-D00104:165:C29AHACXX:8:2206:14465:9837,HWI-D00104:165:C29AHACXX:8:2101:7393:61330,HWI-D00104:165:C29AHACXX:8:2101:8971:74209,HWI-D00104:165:C29AHACXX:8:1102:19372:34066;sequence=TACAATAAAGTTGAAATAATTAATTACTG;start=19585;subtype=IES;support_ref=2;support_variant=9;type=IES;
scaffold51_113_with_IES	MILORD	internal_eliminated_sequence	20999	21027	.	.	.	ID=MILORD.113.20999.21027;Name=MILORD.113.20999.21027;bounded_by_ta=TRUE;common_boundary=Both;end=21027;ies_id=IESPGM.PTET51.1.113.19874;ies_left_dist=0;ies_min_dist=0;ies_right_dist=0;junction_seq=ctctgattgccttagTAcccatcaatctggga;read_names=HWI-D00104:165:C29AHACXX:8:2105:15608:3752,HWI-D00104:165:C29AHACXX:8:1103:15176:95335,HWI-D00104:165:C29AHACXX:8:1301:9631:64054,HWI-D00104:165:C29AHACXX:8:2303:19392:59068,HWI-D00104:165:C29AHACXX:8:1309:18575:71510,HWI-D00104:165:C29AHACXX:8:2201:4059:31888,HWI-D00104:165:C29AHACXX:8:1302:6581:78729,HWI-D00104:165:C29AHACXX:8:1108:9121:57334,HWI-D00104:165:C29AHACXX:8:2207:10830:99532,HWI-D00104:165:C29AHACXX:8:1202:2755:90382,HWI-D00104:165:C29AHACXX:8:2304:17357:64014;sequence=TATAGTCAATCATATTGTTGTATCCTTTA;start=20999;subtype=IES;support_ref=3;support_variant=11;type=IES;
scaffold51_113_with_IES	MILORD	internal_eliminated_sequence	21589	21978	.	.	.	ID=MILORD.113.21589.21978;Name=MILORD.113.21589.21978;bounded_by_ta=TRUE;common_boundary=None;end=21978;ies_id=IESPGM.PTET51.1.113.19874;ies_left_dist=-590;ies_min_dist=590;ies_right_dist=-951;junction_seq=tttgtaaagtaacatTAcaaataaagtgagta;read_names=HWI-D00104:165:C29AHACXX:8:1307:9849:44185;sequence=TATAATTCTTACGATTAAATTACTATTAAAAACCTCTATAGTTGCTAAATATTTTGTACTCAATAAGGCAGTTAGTTTTTAAATCCTCTTATTTCTAATTTTTGATTGATTAATTATATTCTTTTTATTCATGAGATTAATTCATCAAGAAAATTAAGTTTATATTCTAAGTAATGAGATTACTTTTATACGATATTGACTTTATTTAAAATTCTATCTCAGCTGAATAGTCTGTGACATTTTTAAGTTCATCATTGCTAAGTCTAATTGATGAATTATTTCTAATTTCATAAATATAATATTTTCACTAATAAAAACGAAGGTGTAAAATTGTAATGAATAAATAAAATTATTAAAGATTATTTTTAATTTTATTCAAAAATTCAACTA;start=21589;subtype=MAC;support_ref=89;support_variant=1;type=CRYPTIC;
scaffold51_113_with_IES	MILORD	internal_eliminated_sequence	21625	21978	.	.	.	ID=MILORD.113.21625.21978;Name=MILORD.113.21625.21978;bounded_by_ta=TRUE;common_boundary=None;end=21978;ies_id=IESPGM.PTET51.1.113.19874;ies_left_dist=-626;ies_min_dist=626;ies_right_dist=-951;junction_seq=actattaaaaacctcTAcaaataaagtgagta;read_names=HWI-D00104:165:C29AHACXX:8:2306:5583:57010,HWI-D00104:165:C29AHACXX:8:2206:14630:94895;sequence=TATAGTTGCTAAATATTTTGTACTCAATAAGGCAGTTAGTTTTTAAATCCTCTTATTTCTAATTTTTGATTGATTAATTATATTCTTTTTATTCATGAGATTAATTCATCAAGAAAATTAAGTTTATATTCTAAGTAATGAGATTACTTTTATACGATATTGACTTTATTTAAAATTCTATCTCAGCTGAATAGTCTGTGACATTTTTAAGTTCATCATTGCTAAGTCTAATTGATGAATTATTTCTAATTTCATAAATATAATATTTTCACTAATAAAAACGAAGGTGTAAAATTGTAATGAATAAATAAAATTATTAAAGATTATTTTTAATTTTATTCAAAAATTCAACTA;start=21625;subtype=MAC;support_ref=186;support_variant=2;type=CRYPTIC;
scaffold51_113_with_IES	MILORD	internal_eliminated_sequence	21795	22991	.	.	.	ID=MILORD.113.21795.22991;Name=MILORD.113.21795.22991;bounded_by_ta=TRUE;common_boundary=None;end=22991;ies_id=IESPGM.PTET51.1.113.21815;ies_left_dist=1174;ies_min_dist=53;ies_right_dist=53;junction_seq=gatattgactttattTAtttttagatatgaat;read_names=HWI-D00104:165:C29AHACXX:8:2105:3192:100377;sequence=TAAAATTCTATCTCAGCTGAATAGTCTGTGACATTTTTAAGTTCATCATTGCTAAGTCTAATTGATGAATTATTTCTAATTTCATAAATATAATATTTTCACTAATAAAAACGAAGGTGTAAAATTGTAATGAATAAATAAAATTATTAAAGATTATTTTTAATTTTATTCAAAAATTCAACTATACAAATAAAGTGAGTAAGCAATTGACTTTGTCACATTGCAAATCTAGTTATTACTTTAATTTGAACTGACTTTTCAGATTATTTAAGTTTATATCCACAGCATTTAGCATTTACAGAAATCCACAATTTTTTCTAAATTTTACTGCATCCATTTTATCTCTTATCAATTTTTCTCTGAATAATTTACAGTGAGCTAATAATACAGTTTTAGCAGATGAATATTTGATTCCCGCTTTTTGAGCAGGCTAAAGCAAAATTTGTTTAATAATGTTACTTCATGGATTTTGTAGCTTTGAAATAGAAGGAGGTTAAGAACAGGTTTTTAGCATTGGGGGTGATATATGTGTGTGATTTCGTGGCTTATATTCTTGCTTGCGCTTTTTGAGAAGTGCCATTTCTTGATGAGTGTAAATTAAGTATAATTATTAGAGGGCATGACGTAATGTATAAATGAATTGTAAAAGTATTTAAATATTCAATAATAACCAAAAATCATTAAATTACATAAAAATTATATAGGCTCTCAAACACTGTCGTCTTTACGATCTTCTGGTTGTTATTGCTTATTTTTATCATTGGCTTTGGTTTACTTTTTGGTTCTCTTGGATTATTTAGGTGGATCCTATGTTTCAACATTGGCAGGGGTAGGTGCTTAAGTAGATTGGGCTACTGAATCATCCTTTTTTCTGTTGGTCTTCTTTGCAGATGTTGGTTATTAAACAACTGGTGGAGGAGGTTATTAAGGAGTTTGAGCAGGGGTGTCTAGTTTAGTTTTACGTGGTCTTGATGAAGCGGATGGTGTATATGGTTAAGCAGCTGGTGGAGGTTGGGCAGCTTAAGGAGCCTGTTACAATGGTTGTTATGATGTTTGTTACAATGGTTGTTACTATGGTTGCTACAATGGTTGTTAGATTTAAGTAGTCATCACTTATTATTGTGCCAAAATAGTTTATGCACTGTTAAAATTCTCAATGGTTGGTGGTTTTTGTTATAGAAAAGTGGAAGATAATTA;start=21795;subtype=OVERLAPPING;support_ref=105;support_variant=1;type=ALTERNATIVE;
scaffold51_113_with_IES	MILORD	internal_eliminated_sequence	22969	23044	.	.	.	ID=MILORD.113.22969.23044;Name=MILORD.113.22969.23044;bounded_by_ta=TRUE;common_boundary=Both;end=23044;ies_id=IESPGM.PTET51.1.113.21815;ies_left_dist=0;ies_min_dist=0;ies_right_dist=0;junction_seq=gttggtggtttttgtTAgaattgactaatagt;read_names=HWI-D00104:165:C29AHACXX:8:1205:15072:86962,HWI-D00104:165:C29AHACXX:8:2307:13968:49655,HWI-D00104:165:C29AHACXX:8:1103:14880:8306,HWI-D00104:165:C29AHACXX:8:1104:2610:36408,HWI-D00104:165:C29AHACXX:8:1204:20084:48053,HWI-D00104:165:C29AHACXX:8:2201:3408:26858,HWI-D00104:165:C29AHACXX:8:1201:12782:22380,HWI-D00104:165:C29AHACXX:8:1302:11794:20314,HWI-D00104:165:C29AHACXX:8:1102:20585:14059,HWI-D00104:165:C29AHACXX:8:1203:13273:27927,HWI-D00104:165:C29AHACXX:8:2102:17512:52263,HWI-D00104:165:C29AHACXX:8:2301:7381:16971,HWI-D00104:165:C29AHACXX:8:2308:6842:74722,HWI-D00104:165:C29AHACXX:8:1101:17152:43375,HWI-D00104:165:C29AHACXX:8:2102:13988:30208,HWI-D00104:165:C29AHACXX:8:2204:15403:2343,HWI-D00104:165:C29AHACXX:8:2301:16850:56762,HWI-D00104:165:C29AHACXX:8:2307:3043:82238,HWI-D00104:165:C29AHACXX:8:2103:15178:24742,HWI-D00104:165:C29AHACXX:8:2205:10954:60673,HWI-D00104:165:C29AHACXX:8:2105:16984:77760,HWI-D00104:165:C29AHACXX:8:2101:4231:51170,HWI-D00104:165:C29AHACXX:8:1105:6008:68442,HWI-D00104:165:C29AHACXX:8:2304:3757:63134,HWI-D00104:165:C29AHACXX:8:1302:15103:89629,HWI-D00104:165:C29AHACXX:8:2105:9285:12157,HWI-D00104:165:C29AHACXX:8:1202:8290:33675,HWI-D00104:165:C29AHACXX:8:2202:10215:19874,HWI-D00104:165:C29AHACXX:8:1307:1574:15372,HWI-D00104:165:C29AHACXX:8:1108:11180:39715,HWI-D00104:165:C29AHACXX:8:1107:9724:19814,HWI-D00104:165:C29AHACXX:8:1203:9387:90202,HWI-D00104:165:C29AHACXX:8:2207:17940:93707,HWI-D00104:165:C29AHACXX:8:1101:9861:18032,HWI-D00104:165:C29AHACXX:8:2102:3460:7608,HWI-D00104:165:C29AHACXX:8:2205:16871:54170,HWI-D00104:165:C29AHACXX:8:1102:4110:43043,HWI-D00104:165:C29AHACXX:8:1106:6096:40050,HWI-D00104:165:C29AHACXX:8:1107:10679:53208,HWI-D00104:165:C29AHACXX:8:2201:7908:30469,HWI-D00104:165:C29AHACXX:8:2304:17265:66330,HWI-D00104:165:C29AHACXX:8:2105:18700:38124,HWI-D00104:165:C29AHACXX:8:1103:4720:28921,HWI-D00104:165:C29AHACXX:8:1309:9966:64268,HWI-D00104:165:C29AHACXX:8:1102:16210:69006,HWI-D00104:165:C29AHACXX:8:1206:3823:81143,HWI-D00104:165:C29AHACXX:8:1101:6748:26930,HWI-D00104:165:C29AHACXX:8:2207:10282:45964,HWI-D00104:165:C29AHACXX:8:1205:16513:46966,HWI-D00104:165:C29AHACXX:8:2105:18315:92990,HWI-D00104:165:C29AHACXX:8:2303:10145:24460,HWI-D00104:165:C29AHACXX:8:1105:7434:33958;sequence=TATAGAAAAGTGGAAGATAATTATATTTTTAGATATGAATCAAATGAAAAATCAAATTTTTTTCAGTAATTGGTTG;start=22969;subtype=IES;support_ref=26;support_variant=52;type=IES;
scaffold51_113_with_IES	MILORD	internal_eliminated_sequence	23892	23918	.	.	.	ID=MILORD.113.23892.23918;Name=MILORD.113.23892.23918;bounded_by_ta=TRUE;common_boundary=Both;end=23918;ies_id=IESPGM.PTET51.1.113.22662;ies_left_dist=0;ies_min_dist=0;ies_right_dist=0;junction_seq=atataattgaacctgTAtcgaaacagatcttt;read_names=HWI-D00104:165:C29AHACXX:8:2303:12611:19860,HWI-D00104:165:C29AHACXX:8:2101:14572:8882,HWI-D00104:165:C29AHACXX:8:1104:19283:78373,HWI-D00104:165:C29AHACXX:8:2308:9503:77582,HWI-D00104:165:C29AHACXX:8:1104:12703:20095,HWI-D00104:165:C29AHACXX:8:1306:19092:94840,HWI-D00104:165:C29AHACXX:8:1309:15360:82796,HWI-D00104:165:C29AHACXX:8:1103:6233:19000,HWI-D00104:165:C29AHACXX:8:2204:18877:82655,HWI-D00104:165:C29AHACXX:8:2108:1586:37136,HWI-D00104:165:C29AHACXX:8:1106:17865:68419,HWI-D00104:165:C29AHACXX:8:1304:3363:61580,HWI-D00104:165:C29AHACXX:8:1306:13425:13624,HWI-D00104:165:C29AHACXX:8:1103:10541:17654,HWI-D00104:165:C29AHACXX:8:2104:12965:100526,HWI-D00104:165:C29AHACXX:8:2301:17878:68568,HWI-D00104:165:C29AHACXX:8:1202:8984:23796,HWI-D00104:165:C29AHACXX:8:2204:13280:14958,HWI-D00104:165:C29AHACXX:8:1201:10794:21247,HWI-D00104:165:C29AHACXX:8:1106:13096:23789,HWI-D00104:165:C29AHACXX:8:2304:6051:100922,HWI-D00104:165:C29AHACXX:8:1205:17555:51571,HWI-D00104:165:C29AHACXX:8:1202:21147:35925,HWI-D00104:165:C29AHACXX:8:1107:4178:76654,HWI-D00104:165:C29AHACXX:8:2104:11564:64319,HWI-D00104:165:C29AHACXX:8:2302:4914:82762,HWI-D00104:165:C29AHACXX:8:1104:20937:88475,HWI-D00104:165:C29AHACXX:8:2301:10592:7632,HWI-D00104:165:C29AHACXX:8:2101:11985:42636,HWI-D00104:165:C29AHACXX:8:2308:11971:65365,HWI-D00104:165:C29AHACXX:8:1202:3730:44341,HWI-D00104:165:C29AHACXX:8:2205:20392:20473,HWI-D00104:165:C29AHACXX:8:2306:20716:86232,HWI-D00104:165:C29AHACXX:8:1108:16721:41535,HWI-D00104:165:C29AHACXX:8:2105:4774:3867,HWI-D00104:165:C29AHACXX:8:2303:7647:50909,HWI-D00104:165:C29AHACXX:8:1301:12107:39064,HWI-D00104:165:C29AHACXX:8:2202:2962:94689,HWI-D00104:165:C29AHACXX:8:1303:15572:73783,HWI-D00104:165:C29AHACXX:8:1106:15674:34095,HWI-D00104:165:C29AHACXX:8:2203:16566:40636,HWI-D00104:165:C29AHACXX:8:1204:14495:77786,HWI-D00104:165:C29AHACXX:8:1203:11448:60111,HWI-D00104:165:C29AHACXX:8:1105:1748:7358,HWI-D00104:165:C29AHACXX:8:1305:11647:89341,HWI-D00104:165:C29AHACXX:8:2202:4492:3383,HWI-D00104:165:C29AHACXX:8:2301:14218:92587,HWI-D00104:165:C29AHACXX:8:1103:20416:35546,HWI-D00104:165:C29AHACXX:8:1102:13552:71031,HWI-D00104:165:C29AHACXX:8:1108:4501:81925,HWI-D00104:165:C29AHACXX:8:2206:13144:60027;sequence=TATAATCGAATTCATCCTAACTATTTG;start=23892;subtype=IES;support_ref=48;support_variant=51;type=IES;
scaffold51_113_with_IES	MILORD	internal_eliminated_sequence	24141	24176	.	.	.	ID=MILORD.113.24141.24176;Name=MILORD.113.24141.24176;bounded_by_ta=TRUE;common_boundary=None;end=24176;ies_id=IESPGM.PTET51.1.113.22662;ies_left_dist=-249;ies_min_dist=249;ies_right_dist=-258;junction_seq=gttttgctttgtattTActcatcacactcttc;read_names=HWI-D00104:165:C29AHACXX:8:2301:5126:59797;sequence=TATAGATCATTTCCAAAGTGTTAGGAAAACTCTCTA;start=24141;subtype=MAC;support_ref=84;support_variant=1;type=CRYPTIC;
scaffold51_113_with_IES	MILORD	internal_eliminated_sequence	25510	25627	.	.	.	ID=MILORD.113.25510.25627;Name=MILORD.113.25510.25627;bounded_by_ta=TRUE;common_boundary=Both;end=25627;ies_id=IESPGM.PTET51.1.113.24226;ies_left_dist=0;ies_min_dist=0;ies_right_dist=0;junction_seq=agtcataagcccttaTAgtgatggcagtataa;read_names=HWI-D00104:165:C29AHACXX:8:2205:8751:7803,HWI-D00104:165:C29AHACXX:8:1107:8713:29625,HWI-D00104:165:C29AHACXX:8:2204:8519:79307,HWI-D00104:165:C29AHACXX:8:1101:5025:46515,HWI-D00104:165:C29AHACXX:8:2307:11345:8208,HWI-D00104:165:C29AHACXX:8:1305:15563:72883,HWI-D00104:165:C29AHACXX:8:1201:20191:98547,HWI-D00104:165:C29AHACXX:8:1309:17962:86596,HWI-D00104:165:C29AHACXX:8:2304:9125:12204,HWI-D00104:165:C29AHACXX:8:1201:20602:24693,HWI-D00104:165:C29AHACXX:8:1108:16314:44388;sequence=TATACAAAGTTCAAAGTAGAATTTGCAATTAAAAAAATTTTGTAATAATATTAAATTTGTTAAATCACTAAATATAATTATCTATAAAATTAATTTAAGTCCTAAATTGAATTAAGAA;start=25510;subtype=IES;support_ref=7;support_variant=11;type=IES;
scaffold51_113_with_IES	MILORD	internal_eliminated_sequence	25510	25680	.	.	.	ID=MILORD.113.25510.25680;Name=MILORD.113.25510.25680;bounded_by_ta=TRUE;common_boundary=LEFT;end=25680;ies_id=IESPGM.PTET51.1.113.24226;ies_left_dist=0;ies_min_dist=0;ies_right_dist=-53;junction_seq=agtcataagcccttaTAcaaaatatccatttg;read_names=HWI-D00104:165:C29AHACXX:8:2301:1738:32663;sequence=TATACAAAGTTCAAAGTAGAATTTGCAATTAAAAAAATTTTGTAATAATATTAAATTTGTTAAATCACTAAATATAATTATCTATAAAATTAATTTAAGTCCTAAATTGAATTAAGAATAGTGATGGCAGTATAAATTTGGATGCTGGGCATGTTTTGTCTGATCACATGA;start=25510;subtype=PARTIAL_EXTERNAL;support_ref=7;support_variant=1;type=ALTERNATIVE;
scaffold51_113_with_IES	MILORD	internal_eliminated_sequence	25981	26044	.	.	.	ID=MILORD.113.25981.26044;Name=MILORD.113.25981.26044;bounded_by_ta=TRUE;common_boundary=Both;end=26044;ies_id=IESPGM.PTET51.1.113.24579;ies_left_dist=0;ies_min_dist=0;ies_right_dist=0;junction_seq=ttacttaattaaactTAcaatctctcttttgt;read_names=HWI-D00104:165:C29AHACXX:8:1201:19866:41763,HWI-D00104:165:C29AHACXX:8:2104:14489:23485,HWI-D00104:165:C29AHACXX:8:1102:2692:85230,HWI-D00104:165:C29AHACXX:8:2301:12141:97784,HWI-D00104:165:C29AHACXX:8:1304:8780:60323,HWI-D00104:165:C29AHACXX:8:1304:17631:26956,HWI-D00104:165:C29AHACXX:8:1206:19558:77499,HWI-D00104:165:C29AHACXX:8:2101:19705:66430,HWI-D00104:165:C29AHACXX:8:2202:3653:67911,HWI-D00104:165:C29AHACXX:8:2103:19948:18212,HWI-D00104:165:C29AHACXX:8:2308:11460:73941,HWI-D00104:165:C29AHACXX:8:1202:2609:50318,HWI-D00104:165:C29AHACXX:8:2203:19320:76675,HWI-D00104:165:C29AHACXX:8:1203:6532:8136,HWI-D00104:165:C29AHACXX:8:2303:4306:75868,HWI-D00104:165:C29AHACXX:8:2308:4919:9145,HWI-D00104:165:C29AHACXX:8:1103:17403:35113;sequence=TATTAGAAAATCAATTTTTTTTATCTTTTTGAGTTGACATTTATGTTCAAAAAAAAATTCATAA;start=25981;subtype=IES;support_ref=10;support_variant=17;type=IES;
scaffold51_113_with_IES	MILORD	internal_eliminated_sequence	26130	26195	.	.	.	ID=MILORD.113.26130.26195;Name=MILORD.113.26130.26195;bounded_by_ta=TRUE;common_boundary=Both;end=26195;ies_id=IESPGM.PTET51.1.113.24664;ies_left_dist=0;ies_min_dist=0;ies_right_dist=0;junction_seq=caatatttttgacatTAtaaatttcaattatg;read_names=HWI-D00104:165:C29AHACXX:8:1108:13895:47111,HWI-D00104:165:C29AHACXX:8:2204:7201:58039,HWI-D00104:165:C29AHACXX:8:2102:8883:69818,HWI-D00104:165:C29AHACXX:8:2206:8921:93957,HWI-D00104:165:C29AHACXX:8:1203:3634:46326,HWI-D00104:165:C29AHACXX:8:1306:7853:5363,HWI-D00104:165:C29AHACXX:8:1104:5992:32055,HWI-D00104:165:C29AHACXX:8:2302:5943:3605,HWI-D00104:165:C29AHACXX:8:1202:7963:66167,HWI-D00104:165:C29AHACXX:8:1104:1974:97107,HWI-D00104:165:C29AHACXX:8:2302:8870:21108,HWI-D00104:165:C29AHACXX:8:1102:16222:53698,HWI-D00104:165:C29AHACXX:8:1307:13954:57211;sequence=TATAGTCAATTTGTCTGATCATTTCACAATTAGGATTGAAAATGCAAAATATTATTGAAATATGTA;start=26130;subtype=IES;support_ref=4;support_variant=13;type=IES;
scaffold51_113_with_IES	MILORD	internal_eliminated_sequence	27302	27346	.	.	.	ID=MILORD.113.27302.27346;Name=MILORD.113.27302.27346;bounded_by_ta=TRUE;common_boundary=Both;end=27346;ies_id=IESPGM.PTET51.1.113.25770;ies_left_dist=0;ies_min_dist=0;ies_right_dist=0;junction_seq=tttgagaaaatcaaaTAattttatgttgatac;read_names=HWI-D00104:165:C29AHACXX:8:1103:7796:14923,HWI-D00104:165:C29AHACXX:8:1102:17742:18555,HWI-D00104:165:C29AHACXX:8:1301:18949:15980,HWI-D00104:165:C29AHACXX:8:2204:17022:31785,HWI-D00104:165:C29AHACXX:8:1307:6764:60519,HWI-D00104:165:C29AHACXX:8:2302:14470:8542,HWI-D00104:165:C29AHACXX:8:1203:15919:85343,HWI-D00104:165:C29AHACXX:8:2103:1804:86864,HWI-D00104:165:C29AHACXX:8:2302:17452:97133,HWI-D00104:165:C29AHACXX:8:2203:16350:85217,HWI-D00104:165:C29AHACXX:8:2101:8539:13637,HWI-D00104:165:C29AHACXX:8:1105:12910:20514,HWI-D00104:165:C29AHACXX:8:1107:9211:41492,HWI-D00104:165:C29AHACXX:8:1108:18912:49329,HWI-D00104:165:C29AHACXX:8:2302:13547:73871,HWI-D00104:165:C29AHACXX:8:1203:17364:59522,HWI-D00104:165:C29AHACXX:8:2102:11748:55272,HWI-D00104:165:C29AHACXX:8:1302:6715:97305,HWI-D00104:165:C29AHACXX:8:2207:3487:39917,HWI-D00104:165:C29AHACXX:8:1105:6359:22861,HWI-D00104:165:C29AHACXX:8:2301:2934:89261,HWI-D00104:165:C29AHACXX:8:2203:3039:78774,HWI-D00104:165:C29AHACXX:8:2306:6562:24960,HWI-D00104:165:C29AHACXX:8:2108:2737:66926,HWI-D00104:165:C29AHACXX:8:1202:2772:3368,HWI-D00104:165:C29AHACXX:8:2204:15331:52608;sequence=TATACACAATTTGATTACCTTACATTCTTCCTTTTATTTTAACTA;start=27302;subtype=IES;support_ref=18;support_variant=26;type=IES;
scaffold51_113_with_IES	MILORD	internal_eliminated_sequence	27784	27878	.	.	.	ID=MILORD.113.27784.27878;Name=MILORD.113.27784.27878;bounded_by_ta=TRUE;common_boundary=Both;end=27878;ies_id=IESPGM.PTET51.1.113.26207;ies_left_dist=0;ies_min_dist=0;ies_right_dist=0;junction_seq=attacattggttataTAtatttaaatatatat;read_names=HWI-D00104:165:C29AHACXX:8:1201:10407:77023,HWI-D00104:165:C29AHACXX:8:2101:20201:74698,HWI-D00104:165:C29AHACXX:8:1206:13325:17154,HWI-D00104:165:C29AHACXX:8:1301:13410:53706,HWI-D00104:165:C29AHACXX:8:2303:5315:34644,HWI-D00104:165:C29AHACXX:8:2206:11947:35790,HWI-D00104:165:C29AHACXX:8:1102:6687:36892,HWI-D00104:165:C29AHACXX:8:2101:6918:38336,HWI-D00104:165:C29AHACXX:8:2204:7279:10667;sequence=TATTGCTAATTTAAAAAAAAATTGATGTTTATATTACTTTGATTTTTTGGTGGTAATTAATCAATTTTCGTTAAATTGAATTATTAATCGAACAA;start=27784;subtype=IES;support_ref=10;support_variant=9;type=IES;
scaffold51_113_with_IES	MILORD	internal_eliminated_sequence	28176	28219	.	.	.	ID=MILORD.113.28176.28219;Name=MILORD.113.28176.28219;bounded_by_ta=TRUE;common_boundary=None;end=28219;ies_id=IESPGM.PTET51.1.113.26207;ies_left_dist=-392;ies_min_dist=341;ies_right_dist=-341;junction_seq=agaattacacttcagTAaactatttattcatc;read_names=HWI-D00104:165:C29AHACXX:8:1302:7766:30431,HWI-D00104:165:C29AHACXX:8:2108:17050:10362;sequence=TATATATTATTTTTTCAGAAACAAATTAACATTTAACTAGACTA;start=28176;subtype=MAC;support_ref=206;support_variant=2;type=CRYPTIC;
scaffold51_113_with_IES	MILORD	internal_eliminated_sequence	28631	28842	.	.	.	ID=MILORD.113.28631.28842;Name=MILORD.113.28631.28842;bounded_by_ta=TRUE;common_boundary=RIGHT;end=28842;ies_id=IESPGM.PTET51.1.113.26972;ies_left_dist=13;ies_min_dist=0;ies_right_dist=0;junction_seq=ccctttcaattattgTAtaaatatcctaataa;read_names=HWI-D00104:165:C29AHACXX:8:1203:20261:82478;sequence=TATATAGTACTTGTATTGTTGATACTTTTGAATAAATGTATAAAAAAAATATTAAATTTATATGCTTTCAGCCAAAACAATGATATTAAATAGCGTTTCAGAATAATGATTAAATTTAATAATACTTCCAATTCTGGAAATTCTATTAAAATATTATTTTCATATATATTTCATTCATCAATTTAGATTCAAATTCTTGTTCAAAAGAACTA;start=28631;subtype=PARTIAL_EXTERNAL;support_ref=9;support_variant=1;type=ALTERNATIVE;
scaffold51_113_with_IES	MILORD	internal_eliminated_sequence	28633	28840	.	.	.	ID=MILORD.113.28633.28840;Name=MILORD.113.28633.28840;bounded_by_ta=TRUE;common_boundary=None;end=28840;ies_id=IESPGM.PTET51.1.113.26972;ies_left_dist=11;ies_min_dist=2;ies_right_dist=2;junction_seq=ctttcaattattgtaTAtataaatatcctaat;read_names=HWI-D00104:165:C29AHACXX:8:2304:9235:96360;sequence=TATAGTACTTGTATTGTTGATACTTTTGAATAAATGTATAAAAAAAATATTAAATTTATATGCTTTCAGCCAAAACAATGATATTAAATAGCGTTTCAGAATAATGATTAAATTTAATAATACTTCCAATTCTGGAAATTCTATTAAAATATTATTTTCATATATATTTCATTCATCAATTTAGATTCAAATTCTTGTTCAAAAGAAC;start=28633;subtype=OVERLAPPING;support_ref=9;support_variant=1;type=ALTERNATIVE;
scaffold51_113_with_IES	MILORD	internal_eliminated_sequence	28633	28842	.	.	.	ID=MILORD.113.28633.28842;Name=MILORD.113.28633.28842;bounded_by_ta=TRUE;common_boundary=RIGHT;end=28842;ies_id=IESPGM.PTET51.1.113.26972;ies_left_dist=11;ies_min_dist=0;ies_right_dist=0;junction_seq=ctttcaattattgtaTAtaaatatcctaataa;read_names=HWI-D00104:165:C29AHACXX:8:1301:12840:19900,HWI-D00104:165:C29AHACXX:8:1108:16230:34735,HWI-D00104:165:C29AHACXX:8:2207:4439:62185,HWI-D00104:165:C29AHACXX:8:2307:3968:75877,HWI-D00104:165:C29AHACXX:8:2307:9328:5171,HWI-D00104:165:C29AHACXX:8:2305:13076:55431,HWI-D00104:165:C29AHACXX:8:2302:7335:98643,HWI-D00104:165:C29AHACXX:8:1305:2219:64421,HWI-D00104:165:C29AHACXX:8:2207:11279:8055,HWI-D00104:165:C29AHACXX:8:2304:14798:57507,HWI-D00104:165:C29AHACXX:8:2108:11709:31260,HWI-D00104:165:C29AHACXX:8:2105:10487:56687,HWI-D00104:165:C29AHACXX:8:2306:19713:69575,HWI-D00104:165:C29AHACXX:8:2303:1648:67288,HWI-D00104:165:C29AHACXX:8:2203:7694:99226,HWI-D00104:165:C29AHACXX:8:1309:7680:62589,HWI-D00104:165:C29AHACXX:8:1104:4936:11536,HWI-D00104:165:C29AHACXX:8:2104:20841:4114;sequence=TATAGTACTTGTATTGTTGATACTTTTGAATAAATGTATAAAAAAAATATTAAATTTATATGCTTTCAGCCAAAACAATGATATTAAATAGCGTTTCAGAATAATGATTAAATTTAATAATACTTCCAATTCTGGAAATTCTATTAAAATATTATTTTCATATATATTTCATTCATCAATTTAGATTCAAATTCTTGTTCAAAAGAACTA;start=28633;subtype=PARTIAL_EXTERNAL;support_ref=18;support_variant=18;type=ALTERNATIVE;
scaffold51_113_with_IES	MILORD	internal_eliminated_sequence	28644	28842	.	.	.	ID=MILORD.113.28644.28842;Name=MILORD.113.28644.28842;bounded_by_ta=TRUE;common_boundary=Both;end=28842;ies_id=IESPGM.PTET51.1.113.26972;ies_left_dist=0;ies_min_dist=0;ies_right_dist=0;junction_seq=tgtatatagtacttgTAtaaatatcctaataa;read_names=HWI-D00104:165:C29AHACXX:8:2202:3684:71749,HWI-D00104:165:C29AHACXX:8:1107:11353:89595,HWI-D00104:165:C29AHACXX:8:2102:7243:36298,HWI-D00104:165:C29AHACXX:8:1107:11237:9877,HWI-D00104:165:C29AHACXX:8:2302:18089:20486,HWI-D00104:165:C29AHACXX:8:2105:5270:69869;sequence=TATTGTTGATACTTTTGAATAAATGTATAAAAAAAATATTAAATTTATATGCTTTCAGCCAAAACAATGATATTAAATAGCGTTTCAGAATAATGATTAAATTTAATAATACTTCCAATTCTGGAAATTCTATTAAAATATTATTTTCATATATATTTCATTCATCAATTTAGATTCAAATTCTTGTTCAAAAGAACTA;start=28644;subtype=IES;support_ref=10;support_variant=6;type=IES;
scaffold51_113_with_IES	MILORD	internal_eliminated_sequence	30398	30464	.	.	.	ID=MILORD.113.30398.30464;Name=MILORD.113.30398.30464;bounded_by_ta=TRUE;common_boundary=Both;end=30464;ies_id=IESPGM.PTET51.1.113.28527;ies_left_dist=0;ies_min_dist=0;ies_right_dist=0;junction_seq=ggtttatgattttttTAatagatcctctattt;read_names=HWI-D00104:165:C29AHACXX:8:2302:14450:66277,HWI-D00104:165:C29AHACXX:8:2103:12179:87520,HWI-D00104:165:C29AHACXX:8:1201:4848:78441,HWI-D00104:165:C29AHACXX:8:1107:3800:94726,HWI-D00104:165:C29AHACXX:8:1107:13181:21011,HWI-D00104:165:C29AHACXX:8:2204:20644:16173,HWI-D00104:165:C29AHACXX:8:1303:7361:93081,HWI-D00104:165:C29AHACXX:8:2101:15000:98684,HWI-D00104:165:C29AHACXX:8:2203:1818:78313,HWI-D00104:165:C29AHACXX:8:1205:2999:33015,HWI-D00104:165:C29AHACXX:8:1102:19856:88589,HWI-D00104:165:C29AHACXX:8:1106:11834:4587,HWI-D00104:165:C29AHACXX:8:2304:7212:35797,HWI-D00104:165:C29AHACXX:8:2303:16715:75574,HWI-D00104:165:C29AHACXX:8:1106:5537:31039,HWI-D00104:165:C29AHACXX:8:2104:5023:18104,HWI-D00104:165:C29AHACXX:8:1305:5671:10245,HWI-D00104:165:C29AHACXX:8:2305:18793:30835,HWI-D00104:165:C29AHACXX:8:2203:20413:84052,HWI-D00104:165:C29AHACXX:8:2301:7564:34351,HWI-D00104:165:C29AHACXX:8:2201:9310:70564,HWI-D00104:165:C29AHACXX:8:1105:10952:2511,HWI-D00104:165:C29AHACXX:8:2304:8795:56017,HWI-D00104:165:C29AHACXX:8:2307:9185:65560,HWI-D00104:165:C29AHACXX:8:1205:8383:7089,HWI-D00104:165:C29AHACXX:8:2202:19717:42093,HWI-D00104:165:C29AHACXX:8:1309:20641:17860,HWI-D00104:165:C29AHACXX:8:2306:6115:39981,HWI-D00104:165:C29AHACXX:8:1301:6694:61910,HWI-D00104:165:C29AHACXX:8:2307:19957:46533;sequence=TAATGTAAATTTGAAATTATTTCTAAATTAATTCAAGCCTATCTGAAATAATGAAATAAATGTACAA;start=30398;subtype=IES;support_ref=34;support_variant=30;type=IES;
scaffold51_113_with_IES	MILORD	internal_eliminated_sequence	31264	31289	.	.	.	ID=MILORD.113.31264.31289;Name=MILORD.113.31264.31289;bounded_by_ta=TRUE;common_boundary=Both;end=31289;ies_id=IESPGM.PTET51.1.113.29326;ies_left_dist=0;ies_min_dist=0;ies_right_dist=0;junction_seq=aaacaaaatttagttTAagtaaattaaggaaa;read_names=HWI-D00104:165:C29AHACXX:8:2103:12784:20361,HWI-D00104:165:C29AHACXX:8:2103:19358:4524,HWI-D00104:165:C29AHACXX:8:1202:10556:29375,HWI-D00104:165:C29AHACXX:8:1204:9116:35896,HWI-D00104:165:C29AHACXX:8:1101:5031:91005,HWI-D00104:165:C29AHACXX:8:2204:17050:27057,HWI-D00104:165:C29AHACXX:8:1203:13412:71975,HWI-D00104:165:C29AHACXX:8:2308:16014:66141,HWI-D00104:165:C29AHACXX:8:2306:5648:75379,HWI-D00104:165:C29AHACXX:8:1101:20667:32123,HWI-D00104:165:C29AHACXX:8:2302:15247:81479,HWI-D00104:165:C29AHACXX:8:2206:9702:8164,HWI-D00104:165:C29AHACXX:8:2207:10353:27116,HWI-D00104:165:C29AHACXX:8:1307:13831:38589,HWI-D00104:165:C29AHACXX:8:1202:4688:5087,HWI-D00104:165:C29AHACXX:8:2101:3105:13933,HWI-D00104:165:C29AHACXX:8:1305:20429:42434,HWI-D00104:165:C29AHACXX:8:1107:19951:79381,HWI-D00104:165:C29AHACXX:8:2101:8644:7665,HWI-D00104:165:C29AHACXX:8:2304:17696:35214,HWI-D00104:165:C29AHACXX:8:2205:2919:79846,HWI-D00104:165:C29AHACXX:8:2204:19686:4376,HWI-D00104:165:C29AHACXX:8:1201:14617:79889,HWI-D00104:165:C29AHACXX:8:1302:6254:52637;sequence=TAGAGTTAAAAAGAATTTGAAGACCA;start=31264;subtype=IES;support_ref=57;support_variant=24;type=IES;
scaffold51_113_with_IES	MILORD	internal_eliminated_sequence	33657	33684	.	.	.	ID=MILORD.113.33657.33684;Name=MILORD.113.33657.33684;bounded_by_ta=TRUE;common_boundary=None;end=33684;ies_id=IESPGM.PTET51.1.113.32830;ies_left_dist=1137;ies_min_dist=1137;ies_right_dist=1263;junction_seq=tttaatttcaaatctTAgtcttcaatctaaat;read_names=HWI-D00104:165:C29AHACXX:8:2303:17130:30415;sequence=TATTCATCTTGCCTTTTGTATTTATATT;start=33657;subtype=MAC;support_ref=83;support_variant=1;type=CRYPTIC;
scaffold51_113_with_IES	MILORD	internal_eliminated_sequence	34794	34947	.	.	.	ID=MILORD.113.34794.34947;Name=MILORD.113.34794.34947;bounded_by_ta=TRUE;common_boundary=Both;end=34947;ies_id=IESPGM.PTET51.1.113.32830;ies_left_dist=0;ies_min_dist=0;ies_right_dist=0;junction_seq=atcataagttgagggTAcaattaaatgtatca;read_names=HWI-D00104:165:C29AHACXX:8:2103:3111:2811,HWI-D00104:165:C29AHACXX:8:1205:5329:29138,HWI-D00104:165:C29AHACXX:8:1303:17943:48957,HWI-D00104:165:C29AHACXX:8:2205:7014:6707,HWI-D00104:165:C29AHACXX:8:1105:12064:6134,HWI-D00104:165:C29AHACXX:8:2203:6914:79177,HWI-D00104:165:C29AHACXX:8:1206:18126:86876,HWI-D00104:165:C29AHACXX:8:1309:2620:96401,HWI-D00104:165:C29AHACXX:8:1304:8848:56512,HWI-D00104:165:C29AHACXX:8:1101:17801:48448,HWI-D00104:165:C29AHACXX:8:2201:18014:11394,HWI-D00104:165:C29AHACXX:8:2302:14520:82847,HWI-D00104:165:C29AHACXX:8:2207:1485:16371,HWI-D00104:165:C29AHACXX:8:2203:6414:94435,HWI-D00104:165:C29AHACXX:8:2306:5453:88804;sequence=TATAACATAAATGAAAAATAAATGTATTTATAATTATTCATAACTGAAATATTTTGAGATCAAAAATTTAATTTATTTATGTAATAAATAATATAAAATTTAAAAATCAAATTTCTAATCTTTACCAACACTATAAAGTTCATTATTGAAGCTA;start=34794;subtype=IES;support_ref=26;support_variant=15;type=IES;
scaffold51_113_with_IES	MILORD	internal_eliminated_sequence	34794	34924	.	.	.	ID=MILORD.113.34794.34924;Name=MILORD.113.34794.34924;bounded_by_ta=TRUE;common_boundary=LEFT;end=34924;ies_id=IESPGM.PTET51.1.113.32830;ies_left_dist=0;ies_min_dist=0;ies_right_dist=23;junction_seq=atcataagttgagggTAtaaagttcattattg;read_names=HWI-D00104:165:C29AHACXX:8:1105:8494:29554;sequence=TATAACATAAATGAAAAATAAATGTATTTATAATTATTCATAACTGAAATATTTTGAGATCAAAAATTTAATTTATTTATGTAATAAATAATATAAAATTTAAAAATCAAATTTCTAATCTTTACCAACAC;start=34794;subtype=PARTIAL_INTERNAL;support_ref=13;support_variant=1;type=ALTERNATIVE;
scaffold51_113_with_IES	MILORD	internal_eliminated_sequence	34794	34926	.	.	.	ID=MILORD.113.34794.34926;Name=MILORD.113.34794.34926;bounded_by_ta=TRUE;common_boundary=LEFT;end=34926;ies_id=IESPGM.PTET51.1.113.32830;ies_left_dist=0;ies_min_dist=0;ies_right_dist=21;junction_seq=atcataagttgagggTAaagttcattattgaa;read_names=HWI-D00104:165:C29AHACXX:8:1206:13023:36695;sequence=TATAACATAAATGAAAAATAAATGTATTTATAATTATTCATAACTGAAATATTTTGAGATCAAAAATTTAATTTATTTATGTAATAAATAATATAAAATTTAAAAATCAAATTTCTAATCTTTACCAACACTA;start=34794;subtype=PARTIAL_INTERNAL;support_ref=13;support_variant=1;type=ALTERNATIVE;
scaffold51_113_with_IES	MILORD	internal_eliminated_sequence	34794	34823	.	.	.	ID=MILORD.113.34794.34823;Name=MILORD.113.34794.34823;bounded_by_ta=TRUE;common_boundary=LEFT;end=34823;ies_id=IESPGM.PTET51.1.113.32830;ies_left_dist=0;ies_min_dist=0;ies_right_dist=124;junction_seq=atcataagttgagggTAattattcataactga;read_names=HWI-D00104:165:C29AHACXX:8:1302:16101:32560;sequence=TATAACATAAATGAAAAATAAATGTATTTA;start=34794;subtype=PARTIAL_INTERNAL;support_ref=13;support_variant=1;type=ALTERNATIVE;
scaffold51_113_with_IES	MILORD	internal_eliminated_sequence	34801	34947	.	.	.	ID=MILORD.113.34801.34947;Name=MILORD.113.34801.34947;bounded_by_ta=TRUE;common_boundary=RIGHT;end=34947;ies_id=IESPGM.PTET51.1.113.32830;ies_left_dist=-7;ies_min_dist=0;ies_right_dist=0;junction_seq=gttgagggtataacaTAcaattaaatgtatca;read_names=HWI-D00104:165:C29AHACXX:8:1309:9567:26605,HWI-D00104:165:C29AHACXX:8:1103:9094:79890;sequence=TAAATGAAAAATAAATGTATTTATAATTATTCATAACTGAAATATTTTGAGATCAAAAATTTAATTTATTTATGTAATAAATAATATAAAATTTAAAAATCAAATTTCTAATCTTTACCAACACTATAAAGTTCATTATTGAAGCTA;start=34801;subtype=PARTIAL_INTERNAL;support_ref=11;support_variant=2;type=ALTERNATIVE;
scaffold51_113_with_IES	MILORD	internal_eliminated_sequence	35843	35890	.	.	.	ID=MILORD.113.35843.35890;Name=MILORD.113.35843.35890;bounded_by_ta=TRUE;common_boundary=Both;end=35890;ies_id=IESPGM.PTET51.1.113.33725;ies_left_dist=0;ies_min_dist=0;ies_right_dist=0;junction_seq=gagaaaaagtttcgcTAcaaatttagatctcc;read_names=HWI-D00104:165:C29AHACXX:8:1102:11226:84770,HWI-D00104:165:C29AHACXX:8:2103:1759:72942,HWI-D00104:165:C29AHACXX:8:2104:9988:65185,HWI-D00104:165:C29AHACXX:8:1309:12207:89132,HWI-D00104:165:C29AHACXX:8:2205:11168:95606,HWI-D00104:165:C29AHACXX:8:1204:11877:35750,HWI-D00104:165:C29AHACXX:8:1304:15154:15007,HWI-D00104:165:C29AHACXX:8:1205:19396:69264,HWI-D00104:165:C29AHACXX:8:1307:19588:82948,HWI-D00104:165:C29AHACXX:8:1103:2244:5177,HWI-D00104:165:C29AHACXX:8:1103:3218:89137,HWI-D00104:165:C29AHACXX:8:2102:14426:31160,HWI-D00104:165:C29AHACXX:8:1202:14655:53262,HWI-D00104:165:C29AHACXX:8:2205:4200:41869,HWI-D00104:165:C29AHACXX:8:2105:12720:22979,HWI-D00104:165:C29AHACXX:8:2307:8390:20417,HWI-D00104:165:C29AHACXX:8:2102:15869:2183,HWI-D00104:165:C29AHACXX:8:2103:4029:96440,HWI-D00104:165:C29AHACXX:8:1305:15777:76875,HWI-D00104:165:C29AHACXX:8:1204:12671:35445,HWI-D00104:165:C29AHACXX:8:1204:13293:52008,HWI-D00104:165:C29AHACXX:8:2301:12857:85291;sequence=TATTGTAAATTTAATTTATAGATGTTGAAATATTTAATTAATTGACAT;start=35843;subtype=IES;support_ref=22;support_variant=22;type=IES;
scaffold51_113_with_IES	MILORD	internal_eliminated_sequence	36942	36997	.	.	.	ID=MILORD.113.36942.36997;Name=MILORD.113.36942.36997;bounded_by_ta=TRUE;common_boundary=Both;end=36997;ies_id=IESPGM.PTET51.1.113.34776;ies_left_dist=0;ies_min_dist=0;ies_right_dist=0;junction_seq=agaatttgcatgaagTAttaagtcaaaaggca;read_names=HWI-D00104:165:C29AHACXX:8:1303:11526:81968,HWI-D00104:165:C29AHACXX:8:2101:19015:35180,HWI-D00104:165:C29AHACXX:8:1302:19260:8932,HWI-D00104:165:C29AHACXX:8:1201:6834:23801,HWI-D00104:165:C29AHACXX:8:1305:9316:73921,HWI-D00104:165:C29AHACXX:8:2202:16034:55237,HWI-D00104:165:C29AHACXX:8:2209:12215:96290,HWI-D00104:165:C29AHACXX:8:1108:19508:82237,HWI-D00104:165:C29AHACXX:8:1203:18280:80128,HWI-D00104:165:C29AHACXX:8:1305:6684:92577,HWI-D00104:165:C29AHACXX:8:2303:19382:18742,HWI-D00104:165:C29AHACXX:8:1302:15378:83190,HWI-D00104:165:C29AHACXX:8:2302:3412:37664,HWI-D00104:165:C29AHACXX:8:2302:15849:65698,HWI-D00104:165:C29AHACXX:8:2103:5619:69687,HWI-D00104:165:C29AHACXX:8:1105:16580:64932,HWI-D00104:165:C29AHACXX:8:1304:13657:25125,HWI-D00104:165:C29AHACXX:8:2104:4233:51624,HWI-D00104:165:C29AHACXX:8:2201:13087:19288,HWI-D00104:165:C29AHACXX:8:1105:16857:52286,HWI-D00104:165:C29AHACXX:8:2203:17045:31084,HWI-D00104:165:C29AHACXX:8:1303:4252:25835,HWI-D00104:165:C29AHACXX:8:2301:5100:6095,HWI-D00104:165:C29AHACXX:8:1302:15748:15206,HWI-D00104:165:C29AHACXX:8:1301:11845:97875,HWI-D00104:165:C29AHACXX:8:1307:18222:35749,HWI-D00104:165:C29AHACXX:8:1206:8383:9989,HWI-D00104:165:C29AHACXX:8:2103:4102:26701,HWI-D00104:165:C29AHACXX:8:2103:5753:22255,HWI-D00104:165:C29AHACXX:8:2301:19828:57588,HWI-D00104:165:C29AHACXX:8:2306:17611:60518;sequence=TATTGAAAAATTAATATATTTATAAGTAAAATCAATAGATAATTTTATTTGTTCAA;start=36942;subtype=IES;support_ref=76;support_variant=31;type=IES;
scaffold51_113_with_IES	MILORD	internal_eliminated_sequence	37847	37877	.	.	.	ID=MILORD.113.37847.37877;Name=MILORD.113.37847.37877;bounded_by_ta=TRUE;common_boundary=Both;end=37877;ies_id=IESPGM.PTET51.1.113.35625;ies_left_dist=0;ies_min_dist=0;ies_right_dist=0;junction_seq=aagatttaatcgatgTAtaatctcgaataacc;read_names=HWI-D00104:165:C29AHACXX:8:2304:14222:88271,HWI-D00104:165:C29AHACXX:8:2303:3250:93562,HWI-D00104:165:C29AHACXX:8:1101:15838:20016,HWI-D00104:165:C29AHACXX:8:2102:8117:76215,HWI-D00104:165:C29AHACXX:8:2104:17081:38668,HWI-D00104:165:C29AHACXX:8:2306:7688:101300,HWI-D00104:165:C29AHACXX:8:2202:7846:53493,HWI-D00104:165:C29AHACXX:8:2201:12922:76364,HWI-D00104:165:C29AHACXX:8:1309:19059:74768,HWI-D00104:165:C29AHACXX:8:2102:11853:42811,HWI-D00104:165:C29AHACXX:8:1302:11448:4987,HWI-D00104:165:C29AHACXX:8:1105:14764:85155,HWI-D00104:165:C29AHACXX:8:2308:9964:47718,HWI-D00104:165:C29AHACXX:8:1301:15052:60679,HWI-D00104:165:C29AHACXX:8:1106:15548:72306,HWI-D00104:165:C29AHACXX:8:2103:9342:72292,HWI-D00104:165:C29AHACXX:8:2104:11759:48639,HWI-D00104:165:C29AHACXX:8:1102:6647:18365,HWI-D00104:165:C29AHACXX:8:1101:20710:18849,HWI-D00104:165:C29AHACXX:8:1302:10849:8183,HWI-D00104:165:C29AHACXX:8:1106:9222:40364,HWI-D00104:165:C29AHACXX:8:2308:17988:24177,HWI-D00104:165:C29AHACXX:8:1102:2506:7375,HWI-D00104:165:C29AHACXX:8:1304:8772:35187,HWI-D00104:165:C29AHACXX:8:2201:7037:31546,HWI-D00104:165:C29AHACXX:8:2301:19873:76735,HWI-D00104:165:C29AHACXX:8:1307:18670:81068,HWI-D00104:165:C29AHACXX:8:2209:12282:64478,HWI-D00104:165:C29AHACXX:8:1107:18319:79714,HWI-D00104:165:C29AHACXX:8:2305:5044:58152,HWI-D00104:165:C29AHACXX:8:2307:15540:90398,HWI-D00104:165:C29AHACXX:8:1103:7083:22622,HWI-D00104:165:C29AHACXX:8:2305:20122:63254,HWI-D00104:165:C29AHACXX:8:1103:6743:7659,HWI-D00104:165:C29AHACXX:8:1102:9068:98547,HWI-D00104:165:C29AHACXX:8:1203:6277:54573,HWI-D00104:165:C29AHACXX:8:2204:20125:83133,HWI-D00104:165:C29AHACXX:8:2101:6305:12725,HWI-D00104:165:C29AHACXX:8:1201:20769:6808,HWI-D00104:165:C29AHACXX:8:1101:4435:32104,HWI-D00104:165:C29AHACXX:8:1303:9284:19519,HWI-D00104:165:C29AHACXX:8:1106:12069:20764;sequence=TATAGTATTTAATAATTATTTTAAATTACTG;start=37847;subtype=IES;support_ref=8;support_variant=42;type=IES;
scaffold51_113_with_IES	MILORD	internal_eliminated_sequence	38074	38103	.	.	.	ID=MILORD.113.38074.38103;Name=MILORD.113.38074.38103;bounded_by_ta=TRUE;common_boundary=None;end=38103;ies_id=IESPGM.PTET51.1.113.35625;ies_left_dist=-227;ies_min_dist=226;ies_right_dist=-226;junction_seq=tgatgatgatttaagTAaaaatattacacaag;read_names=HWI-D00104:165:C29AHACXX:8:2209:3410:66809;sequence=TAAAATAGAATCTAAATTATTTTAGAACTA;start=38074;subtype=MAC;support_ref=112;support_variant=1;type=CRYPTIC;
scaffold51_113_with_IES	MILORD	internal_eliminated_sequence	38745	38846	.	.	.	ID=MILORD.113.38745.38846;Name=MILORD.113.38745.38846;bounded_by_ta=TRUE;common_boundary=Both;end=38846;ies_id=IESPGM.PTET51.1.113.36492;ies_left_dist=0;ies_min_dist=0;ies_right_dist=0;junction_seq=gcaagaaagacaataTAacctaatcagatatt;read_names=HWI-D00104:165:C29AHACXX:8:1204:6157:3226,HWI-D00104:165:C29AHACXX:8:2202:7886:27788,HWI-D00104:165:C29AHACXX:8:1203:14317:60490,HWI-D00104:165:C29AHACXX:8:2108:13856:98882,HWI-D00104:165:C29AHACXX:8:1105:11351:54223,HWI-D00104:165:C29AHACXX:8:1306:2332:48499,HWI-D00104:165:C29AHACXX:8:2307:7053:31387,HWI-D00104:165:C29AHACXX:8:1107:9413:72097,HWI-D00104:165:C29AHACXX:8:1103:4316:56448,HWI-D00104:165:C29AHACXX:8:2308:3310:53653,HWI-D00104:165:C29AHACXX:8:2304:6661:29212,HWI-D00104:165:C29AHACXX:8:2302:12756:25143,HWI-D00104:165:C29AHACXX:8:1206:3061:27759,HWI-D00104:165:C29AHACXX:8:2304:7988:16854,HWI-D00104:165:C29AHACXX:8:1306:13079:75956,HWI-D00104:165:C29AHACXX:8:2209:1736:26357,HWI-D00104:165:C29AHACXX:8:2201:20992:54393,HWI-D00104:165:C29AHACXX:8:2203:5632:83987,HWI-D00104:165:C29AHACXX:8:1301:4860:28449,HWI-D00104:165:C29AHACXX:8:2302:17038:41319,HWI-D00104:165:C29AHACXX:8:2302:13125:83792,HWI-D00104:165:C29AHACXX:8:1307:19280:4530,HWI-D00104:165:C29AHACXX:8:1108:8251:12700,HWI-D00104:165:C29AHACXX:8:1202:13596:58446,HWI-D00104:165:C29AHACXX:8:2301:18235:66693,HWI-D00104:165:C29AHACXX:8:2303:1551:76241,HWI-D00104:165:C29AHACXX:8:1102:2539:6737,HWI-D00104:165:C29AHACXX:8:1302:10152:6057,HWI-D00104:165:C29AHACXX:8:1301:9189:43500,HWI-D00104:165:C29AHACXX:8:1101:17380:31017,HWI-D00104:165:C29AHACXX:8:2305:17140:84855,HWI-D00104:165:C29AHACXX:8:2303:9460:7649,HWI-D00104:165:C29AHACXX:8:2103:14229:4891,HWI-D00104:165:C29AHACXX:8:2301:20457:19830;sequence=TACAGCAAATAAGAAAATCTATTTATGATCATAGTTACTTATCACGCAAATCTAATATTTATTTTTAACACTTCAAATATTTATACTATTTAATTGTGACTG;start=38745;subtype=IES;support_ref=2;support_variant=34;type=IES;
scaffold51_113_with_IES	MILORD	internal_eliminated_sequence	39907	39936	.	.	.	ID=MILORD.113.39907.39936;Name=MILORD.113.39907.39936;bounded_by_ta=TRUE;common_boundary=RIGHT;end=39936;ies_id=IESPGM.PTET51.1.113.37554;ies_left_dist=2;ies_min_dist=0;ies_right_dist=0;junction_seq=cttttctggttccaaTAcaaattaaacacgaa;read_names=HWI-D00104:165:C29AHACXX:8:1108:4102:13126,HWI-D00104:165:C29AHACXX:8:2202:16297:21624,HWI-D00104:165:C29AHACXX:8:2203:1470:6392;sequence=TATATAGGATTTATATTTCTTAGATTACTA;start=39907;subtype=PARTIAL_EXTERNAL;support_ref=9;support_variant=3;type=ALTERNATIVE;
scaffold51_113_with_IES	MILORD	internal_eliminated_sequence	39909	39936	.	.	.	ID=MILORD.113.39909.39936;Name=MILORD.113.39909.39936;bounded_by_ta=TRUE;common_boundary=Both;end=39936;ies_id=IESPGM.PTET51.1.113.37554;ies_left_dist=0;ies_min_dist=0;ies_right_dist=0;junction_seq=tttctggttccaataTAcaaattaaacacgaa;read_names=HWI-D00104:165:C29AHACXX:8:1101:9661:46148,HWI-D00104:165:C29AHACXX:8:2105:16128:7261,HWI-D00104:165:C29AHACXX:8:2205:13186:9426,HWI-D00104:165:C29AHACXX:8:1105:18727:62724,HWI-D00104:165:C29AHACXX:8:2201:1190:69117,HWI-D00104:165:C29AHACXX:8:2101:2819:76804,HWI-D00104:165:C29AHACXX:8:2102:20336:57823,HWI-D00104:165:C29AHACXX:8:2104:7480:26313,HWI-D00104:165:C29AHACXX:8:1202:12441:58328,HWI-D00104:165:C29AHACXX:8:2307:12249:12784,HWI-D00104:165:C29AHACXX:8:1106:16699:69689,HWI-D00104:165:C29AHACXX:8:1108:12343:50877,HWI-D00104:165:C29AHACXX:8:2305:3141:63241,HWI-D00104:165:C29AHACXX:8:2102:1652:69588,HWI-D00104:165:C29AHACXX:8:1104:5881:9922,HWI-D00104:165:C29AHACXX:8:1304:11087:83341,HWI-D00104:165:C29AHACXX:8:2203:15705:87626,HWI-D00104:165:C29AHACXX:8:1203:10595:27300,HWI-D00104:165:C29AHACXX:8:2105:10486:65426,HWI-D00104:165:C29AHACXX:8:1204:12645:8084,HWI-D00104:165:C29AHACXX:8:2308:4394:91403,HWI-D00104:165:C29AHACXX:8:2204:12539:46534,HWI-D00104:165:C29AHACXX:8:1203:11751:48315,HWI-D00104:165:C29AHACXX:8:1305:4014:98479,HWI-D00104:165:C29AHACXX:8:1101:4760:60378,HWI-D00104:165:C29AHACXX:8:1105:13646:39146,HWI-D00104:165:C29AHACXX:8:1104:12782:43547,HWI-D00104:165:C29AHACXX:8:1305:2139:43948,HWI-D00104:165:C29AHACXX:8:2105:11870:85274,HWI-D00104:165:C29AHACXX:8:1201:21025:43835,HWI-D00104:165:C29AHACXX:8:2101:4285:16395,HWI-D00104:165:C29AHACXX:8:2101:1822:30398,HWI-D00104:165:C29AHACXX:8:2301:9240:9658,HWI-D00104:165:C29AHACXX:8:2207:12539:31184,HWI-D00104:165:C29AHACXX:8:1204:13164:11890,HWI-D00104:165:C29AHACXX:8:1205:8843:10704,HWI-D00104:165:C29AHACXX:8:1106:3906:76377,HWI-D00104:165:C29AHACXX:8:2308:5792:10697,HWI-D00104:165:C29AHACXX:8:1103:15885:60498,HWI-D00104:165:C29AHACXX:8:2207:13177:64966,HWI-D00104:165:C29AHACXX:8:1103:8065:88613,HWI-D00104:165:C29AHACXX:8:2203:3164:26354;sequence=TATAGGATTTATATTTCTTAGATTACTA;start=39909;subtype=IES;support_ref=6;support_variant=42;type=IES;
scaffold51_113_with_IES	MILORD	internal_eliminated_sequence	40396	40507	.	.	.	ID=MILORD.113.40396.40507;Name=MILORD.113.40396.40507;bounded_by_ta=TRUE;common_boundary=Both;end=40507;ies_id=IESPGM.PTET51.1.113.38013;ies_left_dist=0;ies_min_dist=0;ies_right_dist=0;junction_seq=gaaagaattctacaaTAtcaatcctctgtact;read_names=HWI-D00104:165:C29AHACXX:8:1201:5250:65023,HWI-D00104:165:C29AHACXX:8:1305:14331:61885,HWI-D00104:165:C29AHACXX:8:1205:11048:76760,HWI-D00104:165:C29AHACXX:8:1201:13484:73144,HWI-D00104:165:C29AHACXX:8:1206:7131:68998,HWI-D00104:165:C29AHACXX:8:1106:15829:54419,HWI-D00104:165:C29AHACXX:8:1101:8557:55156,HWI-D00104:165:C29AHACXX:8:1204:19732:19275,HWI-D00104:165:C29AHACXX:8:1302:10506:49632,HWI-D00104:165:C29AHACXX:8:2304:18597:58417,HWI-D00104:165:C29AHACXX:8:2303:7433:88612,HWI-D00104:165:C29AHACXX:8:2303:11737:19436,HWI-D00104:165:C29AHACXX:8:2201:20443:14141,HWI-D00104:165:C29AHACXX:8:1306:11956:40119,HWI-D00104:165:C29AHACXX:8:2103:18993:91144,HWI-D00104:165:C29AHACXX:8:2203:5880:45024,HWI-D00104:165:C29AHACXX:8:2303:9836:56604,HWI-D00104:165:C29AHACXX:8:2203:16305:20650,HWI-D00104:165:C29AHACXX:8:2206:14866:76118,HWI-D00104:165:C29AHACXX:8:1305:13382:84116,HWI-D00104:165:C29AHACXX:8:1101:8895:94024,HWI-D00104:165:C29AHACXX:8:1204:11701:44252,HWI-D00104:165:C29AHACXX:8:1108:3619:82231,HWI-D00104:165:C29AHACXX:8:1202:2429:53944,HWI-D00104:165:C29AHACXX:8:2207:18026:8245,HWI-D00104:165:C29AHACXX:8:2202:12569:18163,HWI-D00104:165:C29AHACXX:8:2209:15321:43277,HWI-D00104:165:C29AHACXX:8:2103:13976:61455,HWI-D00104:165:C29AHACXX:8:2302:15581:78257,HWI-D00104:165:C29AHACXX:8:1204:17538:6703,HWI-D00104:165:C29AHACXX:8:2103:9545:43704,HWI-D00104:165:C29AHACXX:8:1206:16116:60617,HWI-D00104:165:C29AHACXX:8:2301:5372:2546,HWI-D00104:165:C29AHACXX:8:2302:13650:52603,HWI-D00104:165:C29AHACXX:8:1306:6687:67495;sequence=TATAGTTAATTAATCCATCTTTTTTTTATTCTTCATTTTCGAAAATCATGTTAATATATATATATAAAATATTGAATTAAGAAATTATAATAAACTTCTGAATAATAGACTG;start=40396;subtype=IES;support_ref=12;support_variant=35;type=IES;
scaffold51_113_with_IES	MILORD	internal_eliminated_sequence	41734	41831	.	.	.	ID=MILORD.113.41734.41831;Name=MILORD.113.41734.41831;bounded_by_ta=TRUE;common_boundary=Both;end=41831;ies_id=IESPGM.PTET51.1.113.39239;ies_left_dist=0;ies_min_dist=0;ies_right_dist=0;junction_seq=tatgattctccctgtTAcgtctagatgtaatt;read_names=HWI-D00104:165:C29AHACXX:8:2304:16867:23313,HWI-D00104:165:C29AHACXX:8:2306:7932:71493,HWI-D00104:165:C29AHACXX:8:2306:4771:86726,HWI-D00104:165:C29AHACXX:8:2307:4554:84927,HWI-D00104:165:C29AHACXX:8:1105:4700:57061,HWI-D00104:165:C29AHACXX:8:2103:15265:59730,HWI-D00104:165:C29AHACXX:8:2302:10619:75395,HWI-D00104:165:C29AHACXX:8:1204:9694:88698,HWI-D00104:165:C29AHACXX:8:2304:6880:79643,HWI-D00104:165:C29AHACXX:8:2305:15177:7610,HWI-D00104:165:C29AHACXX:8:2206:21127:100182,HWI-D00104:165:C29AHACXX:8:2202:8845:9638,HWI-D00104:165:C29AHACXX:8:1107:2163:91644,HWI-D00104:165:C29AHACXX:8:1302:6655:51592;sequence=TATAGAAGAAAATATCAGTTTTTTTAATATTTCTGAAATTAAATTTTGTTTATATATATTTAAATATCAATCATGAGAATAATTATAGGGATCTTCTA;start=41734;subtype=IES;support_ref=6;support_variant=14;type=IES;
scaffold51_113_with_IES	MILORD	internal_eliminated_sequence	43133	43158	.	.	.	ID=MILORD.113.43133.43158;Name=MILORD.113.43133.43158;bounded_by_ta=TRUE;common_boundary=Both;end=43158;ies_id=IESPGM.PTET51.1.113.40540;ies_left_dist=0;ies_min_dist=0;ies_right_dist=0;junction_seq=actgctttctcaagtTAaatatcacagagatt;read_names=HWI-D00104:165:C29AHACXX:8:2202:18987:68111,HWI-D00104:165:C29AHACXX:8:1105:11357:75618,HWI-D00104:165:C29AHACXX:8:1307:4203:12575,HWI-D00104:165:C29AHACXX:8:1205:15999:94131,HWI-D00104:165:C29AHACXX:8:1306:5550:49185,HWI-D00104:165:C29AHACXX:8:2201:11888:18798,HWI-D00104:165:C29AHACXX:8:2304:17689:46158,HWI-D00104:165:C29AHACXX:8:1107:14286:52033,HWI-D00104:165:C29AHACXX:8:2204:12801:41046,HWI-D00104:165:C29AHACXX:8:1302:13211:89301,HWI-D00104:165:C29AHACXX:8:2104:14141:81746,HWI-D00104:165:C29AHACXX:8:2301:18672:83852,HWI-D00104:165:C29AHACXX:8:1105:8808:16607,HWI-D00104:165:C29AHACXX:8:1305:16691:19275,HWI-D00104:165:C29AHACXX:8:1108:6771:17011,HWI-D00104:165:C29AHACXX:8:1306:18589:70099;sequence=TATAGTTATTAAATAGATATTAATTG;start=43133;subtype=IES;support_ref=0;support_variant=16;type=IES;
scaffold51_113_with_IES	MILORD	internal_eliminated_sequence	43728	43817	.	.	.	ID=MILORD.113.43728.43817;Name=MILORD.113.43728.43817;bounded_by_ta=TRUE;common_boundary=Both;end=43817;ies_id=IESPGM.PTET51.1.113.41109;ies_left_dist=0;ies_min_dist=0;ies_right_dist=0;junction_seq=taaaggctaatttgtTAtcataagtctagtaa;read_names=HWI-D00104:165:C29AHACXX:8:2202:12419:9949,HWI-D00104:165:C29AHACXX:8:1103:6591:43649,HWI-D00104:165:C29AHACXX:8:1201:6762:4537,HWI-D00104:165:C29AHACXX:8:1304:14822:73944,HWI-D00104:165:C29AHACXX:8:1104:9289:97300,HWI-D00104:165:C29AHACXX:8:2304:8995:5753,HWI-D00104:165:C29AHACXX:8:2205:8403:72278,HWI-D00104:165:C29AHACXX:8:2204:1600:10601,HWI-D00104:165:C29AHACXX:8:1102:18882:100721,HWI-D00104:165:C29AHACXX:8:2209:3734:87548,HWI-D00104:165:C29AHACXX:8:2201:17868:71059,HWI-D00104:165:C29AHACXX:8:2304:10679:84752,HWI-D00104:165:C29AHACXX:8:1203:19284:50838,HWI-D00104:165:C29AHACXX:8:2305:9006:19694,HWI-D00104:165:C29AHACXX:8:1108:18234:30158,HWI-D00104:165:C29AHACXX:8:2103:7047:91044,HWI-D00104:165:C29AHACXX:8:2103:16158:82051,HWI-D00104:165:C29AHACXX:8:2307:11614:5871,HWI-D00104:165:C29AHACXX:8:1307:13713:19188,HWI-D00104:165:C29AHACXX:8:1205:16804:99783,HWI-D00104:165:C29AHACXX:8:1205:13025:61027,HWI-D00104:165:C29AHACXX:8:2306:19963:38823,HWI-D00104:165:C29AHACXX:8:1103:10874:72271,HWI-D00104:165:C29AHACXX:8:2203:17710:86081,HWI-D00104:165:C29AHACXX:8:2301:15634:86086,HWI-D00104:165:C29AHACXX:8:1202:1424:26457,HWI-D00104:165:C29AHACXX:8:2204:14174:62425,HWI-D00104:165:C29AHACXX:8:1205:7955:86277,HWI-D00104:165:C29AHACXX:8:1103:17362:16895,HWI-D00104:165:C29AHACXX:8:2101:12254:69758,HWI-D00104:165:C29AHACXX:8:2303:18167:82750,HWI-D00104:165:C29AHACXX:8:1304:12347:5110,HWI-D00104:165:C29AHACXX:8:1202:15007:2552,HWI-D00104:165:C29AHACXX:8:1302:11827:49545,HWI-D00104:165:C29AHACXX:8:1107:18699:36977,HWI-D00104:165:C29AHACXX:8:1106:7507:39987,HWI-D00104:165:C29AHACXX:8:2307:10407:61835,HWI-D00104:165:C29AHACXX:8:2202:16957:61740,HWI-D00104:165:C29AHACXX:8:2105:11557:78246,HWI-D00104:165:C29AHACXX:8:2103:17519:55407,HWI-D00104:165:C29AHACXX:8:1206:17188:17899,HWI-D00104:165:C29AHACXX:8:1203:7781:93678,HWI-D00104:165:C29AHACXX:8:2205:18679:100683,HWI-D00104:165:C29AHACXX:8:1309:17441:93004;sequence=TACAATAAGCTTTTTAAATTTTATACATTCCTATTTAATTTTTTATATTTCTAATCGAATTAAATGCGAATAAATTTGGATAAGAGATTG;start=43728;subtype=IES;support_ref=0;support_variant=44;type=IES;
scaffold51_113_with_IES	MILORD	internal_eliminated_sequence	47335	47402	.	.	.	ID=MILORD.113.47335.47402;Name=MILORD.113.47335.47402;bounded_by_ta=TRUE;common_boundary=Both;end=47402;ies_id=IESPGM.PTET51.1.113.44626;ies_left_dist=0;ies_min_dist=0;ies_right_dist=0;junction_seq=attggaagataatgaTAtcaaatcagaacatg;read_names=HWI-D00104:165:C29AHACXX:8:2102:1865:77992,HWI-D00104:165:C29AHACXX:8:2104:14089:68861,HWI-D00104:165:C29AHACXX:8:1107:16391:27278,HWI-D00104:165:C29AHACXX:8:2209:11685:85210,HWI-D00104:165:C29AHACXX:8:1205:13046:88909,HWI-D00104:165:C29AHACXX:8:1205:15690:31366,HWI-D00104:165:C29AHACXX:8:2307:9729:60575,HWI-D00104:165:C29AHACXX:8:1306:10183:24558,HWI-D00104:165:C29AHACXX:8:1202:20777:83592,HWI-D00104:165:C29AHACXX:8:2103:11419:97920,HWI-D00104:165:C29AHACXX:8:2204:14348:31563,HWI-D00104:165:C29AHACXX:8:1301:20069:18654,HWI-D00104:165:C29AHACXX:8:1202:20322:82010,HWI-D00104:165:C29AHACXX:8:1103:2252:12411,HWI-D00104:165:C29AHACXX:8:1204:17941:36012,HWI-D00104:165:C29AHACXX:8:1202:21079:63542,HWI-D00104:165:C29AHACXX:8:2108:3807:47423,HWI-D00104:165:C29AHACXX:8:1203:11280:12063,HWI-D00104:165:C29AHACXX:8:1105:3203:92127,HWI-D00104:165:C29AHACXX:8:2305:20496:50794,HWI-D00104:165:C29AHACXX:8:2201:10128:80720,HWI-D00104:165:C29AHACXX:8:1206:12905:90850,HWI-D00104:165:C29AHACXX:8:2308:9646:57105,HWI-D00104:165:C29AHACXX:8:1202:13799:50651,HWI-D00104:165:C29AHACXX:8:2305:5262:69239,HWI-D00104:165:C29AHACXX:8:2207:5459:91744,HWI-D00104:165:C29AHACXX:8:1205:9501:101038,HWI-D00104:165:C29AHACXX:8:1107:17497:58129,HWI-D00104:165:C29AHACXX:8:2203:9905:3085,HWI-D00104:165:C29AHACXX:8:2303:8680:53156,HWI-D00104:165:C29AHACXX:8:1203:4712:13971,HWI-D00104:165:C29AHACXX:8:2104:4934:53967;sequence=TACAGTGAATGATAGTTTTGTTTTAATATGATTTAATAATTAGACTAAATAACATTCATTATCCACTA;start=47335;subtype=IES;support_ref=4;support_variant=32;type=IES;
scaffold51_113_with_IES	MILORD	internal_eliminated_sequence	50111	50195	.	.	.	ID=MILORD.113.50111.50195;Name=MILORD.113.50111.50195;bounded_by_ta=TRUE;common_boundary=Both;end=50195;ies_id=IESPGM.PTET51.1.113.47334;ies_left_dist=0;ies_min_dist=0;ies_right_dist=0;junction_seq=atttactattggtgaTAtcacttgcatcttgg;read_names=HWI-D00104:165:C29AHACXX:8:1104:12038:59756,HWI-D00104:165:C29AHACXX:8:2301:17747:25541,HWI-D00104:165:C29AHACXX:8:2304:5522:94896,HWI-D00104:165:C29AHACXX:8:2206:11825:6999,HWI-D00104:165:C29AHACXX:8:2302:14002:37580,HWI-D00104:165:C29AHACXX:8:1204:9720:42394,HWI-D00104:165:C29AHACXX:8:1108:3851:25167,HWI-D00104:165:C29AHACXX:8:2104:10708:90587,HWI-D00104:165:C29AHACXX:8:2302:6011:10443,HWI-D00104:165:C29AHACXX:8:1302:5804:72163,HWI-D00104:165:C29AHACXX:8:2305:6682:43569,HWI-D00104:165:C29AHACXX:8:2203:10666:67590,HWI-D00104:165:C29AHACXX:8:1205:18173:62614,HWI-D00104:165:C29AHACXX:8:1104:10300:45672,HWI-D00104:165:C29AHACXX:8:2307:5947:6473,HWI-D00104:165:C29AHACXX:8:1103:2098:47220,HWI-D00104:165:C29AHACXX:8:2207:7433:16889,HWI-D00104:165:C29AHACXX:8:2308:6893:46763,HWI-D00104:165:C29AHACXX:8:1106:11941:94997,HWI-D00104:165:C29AHACXX:8:1201:5566:74033,HWI-D00104:165:C29AHACXX:8:1108:19570:25082,HWI-D00104:165:C29AHACXX:8:2307:19374:83983;sequence=TACACCTCTATTGATTTACTTCAATACTTAATAAAAATATCTATTTAAATTTCAATTATTTTTTATCATATACAATAATTAAGTG;start=50111;subtype=IES;support_ref=2;support_variant=22;type=IES;
scaffold51_113_with_IES	MILORD	internal_eliminated_sequence	50483	50866	.	.	.	ID=MILORD.113.50483.50866;Name=MILORD.113.50483.50866;bounded_by_ta=TRUE;common_boundary=Both;end=50866;ies_id=IESPGM.PTET51.1.113.47621;ies_left_dist=0;ies_min_dist=0;ies_right_dist=0;junction_seq=acttctccacaatggTAttgccttattgtacc;read_names=HWI-D00104:165:C29AHACXX:8:1105:5886:11928,HWI-D00104:165:C29AHACXX:8:2302:6532:83333,HWI-D00104:165:C29AHACXX:8:1301:15786:22686,HWI-D00104:165:C29AHACXX:8:1107:9114:39007,HWI-D00104:165:C29AHACXX:8:2201:5338:6460,HWI-D00104:165:C29AHACXX:8:1204:5369:71171,HWI-D00104:165:C29AHACXX:8:2303:13763:86933,HWI-D00104:165:C29AHACXX:8:2205:8297:91912,HWI-D00104:165:C29AHACXX:8:1101:1757:8980,HWI-D00104:165:C29AHACXX:8:2204:12152:51205,HWI-D00104:165:C29AHACXX:8:2205:19171:59850,HWI-D00104:165:C29AHACXX:8:1107:9090:55156,HWI-D00104:165:C29AHACXX:8:1103:20295:51227,HWI-D00104:165:C29AHACXX:8:1307:16482:36870,HWI-D00104:165:C29AHACXX:8:1204:14675:25485,HWI-D00104:165:C29AHACXX:8:1202:2479:24515,HWI-D00104:165:C29AHACXX:8:1105:12774:24976,HWI-D00104:165:C29AHACXX:8:1108:5316:68983,HWI-D00104:165:C29AHACXX:8:1105:13470:68890,HWI-D00104:165:C29AHACXX:8:1301:3282:81214,HWI-D00104:165:C29AHACXX:8:2203:3647:8582,HWI-D00104:165:C29AHACXX:8:2203:19619:8376,HWI-D00104:165:C29AHACXX:8:2104:18186:43385,HWI-D00104:165:C29AHACXX:8:1206:4288:79212,HWI-D00104:165:C29AHACXX:8:2206:11392:69041,HWI-D00104:165:C29AHACXX:8:1105:5908:33057,HWI-D00104:165:C29AHACXX:8:2203:6772:96407,HWI-D00104:165:C29AHACXX:8:2203:12839:63930,HWI-D00104:165:C29AHACXX:8:2104:10849:41540,HWI-D00104:165:C29AHACXX:8:2207:17389:28003;sequence=TATAGTAAAATAAAATTTCATCTACTCCTTCCAACTTCTGATATTATTTCTTTTATAACATAAATAAATTTTTTTATATAAACACTCATAAATCACAAAAACCTATAATATTGAAATATTAAAATACAATATCCTGAAAAAAATTTGTCGCTATAAACTTGGGATACTTTGCTTTATACATTATATAATGGAAAAATATTAATAGAAGCTAAGTATATAAAGGTGAACAAAAAACACTAGAAGTTAAATTAATTATAAGAAAAATTATTATCAAAAATTTTCTTCAAACCTGAATTTTAATAAATTTGGCTGGTTTTTGCAATAGCAAAATAAAATTGAATTTTGCAACTCAAAGTTAATGTTGGCTGAAATTGTTTTCGACTA;start=50483;subtype=IES;support_ref=0;support_variant=30;type=IES;
scaffold51_113_with_IES	MILORD	internal_eliminated_sequence	51078	51133	.	.	.	ID=MILORD.113.51078.51133;Name=MILORD.113.51078.51133;bounded_by_ta=TRUE;common_boundary=Both;end=51133;ies_id=IESPGM.PTET51.1.113.47832;ies_left_dist=0;ies_min_dist=0;ies_right_dist=0;junction_seq=gcatgctcatgctgtTAccaaaagtattgttc;read_names=HWI-D00104:165:C29AHACXX:8:1302:17086:74813,HWI-D00104:165:C29AHACXX:8:2304:14778:78015,HWI-D00104:165:C29AHACXX:8:2105:14066:51133,HWI-D00104:165:C29AHACXX:8:1307:7761:56503,HWI-D00104:165:C29AHACXX:8:2204:20266:20590,HWI-D00104:165:C29AHACXX:8:1301:3090:77829,HWI-D00104:165:C29AHACXX:8:1304:19649:78185,HWI-D00104:165:C29AHACXX:8:1303:18797:88255,HWI-D00104:165:C29AHACXX:8:1205:8593:6319,HWI-D00104:165:C29AHACXX:8:1103:5975:84423,HWI-D00104:165:C29AHACXX:8:2303:16353:6324,HWI-D00104:165:C29AHACXX:8:2101:20623:9948,HWI-D00104:165:C29AHACXX:8:1205:15729:28610,HWI-D00104:165:C29AHACXX:8:1309:4493:13968,HWI-D00104:165:C29AHACXX:8:1202:15391:10753,HWI-D00104:165:C29AHACXX:8:1201:3205:68681,HWI-D00104:165:C29AHACXX:8:2308:14569:56326,HWI-D00104:165:C29AHACXX:8:2202:13817:59007,HWI-D00104:165:C29AHACXX:8:1108:13691:66010,HWI-D00104:165:C29AHACXX:8:2204:12785:66397,HWI-D00104:165:C29AHACXX:8:1305:8705:56067,HWI-D00104:165:C29AHACXX:8:1302:16806:10433,HWI-D00104:165:C29AHACXX:8:1104:4739:17906,HWI-D00104:165:C29AHACXX:8:1202:6391:38131,HWI-D00104:165:C29AHACXX:8:1102:5350:27170,HWI-D00104:165:C29AHACXX:8:2204:19884:11555,HWI-D00104:165:C29AHACXX:8:2102:18937:29618,HWI-D00104:165:C29AHACXX:8:2205:12307:24272;sequence=TATTATAACTTTGATTTTATTAATTATGATTACACAAATTTAGTAATTATCTACAA;start=51078;subtype=IES;support_ref=2;support_variant=28;type=IES;
scaffold51_113_with_IES	MILORD	internal_eliminated_sequence	52916	52945	.	.	.	ID=MILORD.113.52916.52945;Name=MILORD.113.52916.52945;bounded_by_ta=TRUE;common_boundary=Both;end=52945;ies_id=IESPGM.PTET51.1.113.49614;ies_left_dist=0;ies_min_dist=0;ies_right_dist=0;junction_seq=catttggctagggtgTAtaatttatgttgcat;read_names=HWI-D00104:165:C29AHACXX:8:2104:17461:63571,HWI-D00104:165:C29AHACXX:8:2304:5403:4132,HWI-D00104:165:C29AHACXX:8:2307:18903:84865,HWI-D00104:165:C29AHACXX:8:1107:7151:2367,HWI-D00104:165:C29AHACXX:8:2306:18432:68838,HWI-D00104:165:C29AHACXX:8:2304:2619:74162,HWI-D00104:165:C29AHACXX:8:1204:8639:16102,HWI-D00104:165:C29AHACXX:8:1303:12119:49188,HWI-D00104:165:C29AHACXX:8:2301:4551:9924,HWI-D00104:165:C29AHACXX:8:2301:7926:32233,HWI-D00104:165:C29AHACXX:8:1304:13878:45815,HWI-D00104:165:C29AHACXX:8:1101:2692:20543,HWI-D00104:165:C29AHACXX:8:2206:9059:53975,HWI-D00104:165:C29AHACXX:8:1107:9211:52986,HWI-D00104:165:C29AHACXX:8:2202:14618:91047,HWI-D00104:165:C29AHACXX:8:1307:14843:86552,HWI-D00104:165:C29AHACXX:8:2101:20174:49074,HWI-D00104:165:C29AHACXX:8:1104:3574:31902,HWI-D00104:165:C29AHACXX:8:1107:3249:17837,HWI-D00104:165:C29AHACXX:8:2108:4609:69899,HWI-D00104:165:C29AHACXX:8:2308:15589:32670,HWI-D00104:165:C29AHACXX:8:2209:14982:41575,HWI-D00104:165:C29AHACXX:8:1205:17943:19350,HWI-D00104:165:C29AHACXX:8:2206:8735:46043,HWI-D00104:165:C29AHACXX:8:2204:13996:24207,HWI-D00104:165:C29AHACXX:8:1202:6111:5625,HWI-D00104:165:C29AHACXX:8:2207:9057:3481,HWI-D00104:165:C29AHACXX:8:2102:4611:63007;sequence=TATAGTCATTAGGTTAAATCTAATCATCTA;start=52916;subtype=IES;support_ref=8;support_variant=28;type=IES;
scaffold51_113_with_IES	MILORD	internal_eliminated_sequence	54643	55045	.	.	.	ID=MILORD.113.54643.55045;Name=MILORD.113.54643.55045;bounded_by_ta=TRUE;common_boundary=RIGHT;end=55045;ies_id=IESPGM.PTET51.1.113.51642;ies_left_dist=331;ies_min_dist=0;ies_right_dist=0;junction_seq=attcaaattgcattaTAttgatatacaagtag;read_names=HWI-D00104:165:C29AHACXX:8:2302:19134:26989;sequence=TACAGCAAATTCAAATTCCTCTAAAAGCAAACTGTTAGTGTATCCTTCATTTCCTTTGGATTTGAATAGGATTCCATCATATTATGCGGCACTGGCCACACTAAAGGGAGCATTGACTATCTGAACATTAACATTGGAAGAGATCACATAATACAAGGCATTCTAAATGGAAGGGGTATTCCTGTACACATAAATTTGGTATGTATTTGAATTGGATGGCTAAACCATAATGTAGAGGAAACGAGCTGAGGCAGCAGTTTACACTATCTTCTGCACTCCATACAAGTACAATTTAACTCCATTAAGGTTGGCATTTGGAATTGTTTACTTATACATTTAATTTAAAGTAAAACCAATAATAAGAATAGAGAAAGAGTTTAAGAAATAAATATTTAGTCAATTG;start=54643;subtype=PARTIAL_EXTERNAL;support_ref=91;support_variant=1;type=ALTERNATIVE;
scaffold51_113_with_IES	MILORD	internal_eliminated_sequence	54974	55045	.	.	.	ID=MILORD.113.54974.55045;Name=MILORD.113.54974.55045;bounded_by_ta=TRUE;common_boundary=Both;end=55045;ies_id=IESPGM.PTET51.1.113.51642;ies_left_dist=0;ies_min_dist=0;ies_right_dist=0;junction_seq=ggaattgtttacttaTAttgatatacaagtag;read_names=HWI-D00104:165:C29AHACXX:8:2205:14299:12192,HWI-D00104:165:C29AHACXX:8:1101:14331:12470,HWI-D00104:165:C29AHACXX:8:1104:15991:59546,HWI-D00104:165:C29AHACXX:8:2304:15883:8091,HWI-D00104:165:C29AHACXX:8:1102:17718:56350,HWI-D00104:165:C29AHACXX:8:2201:9080:64416,HWI-D00104:165:C29AHACXX:8:1105:19302:53776,HWI-D00104:165:C29AHACXX:8:2104:12195:43945,HWI-D00104:165:C29AHACXX:8:2302:2151:60672,HWI-D00104:165:C29AHACXX:8:1204:8756:19383,HWI-D00104:165:C29AHACXX:8:2306:13221:49647,HWI-D00104:165:C29AHACXX:8:2104:16275:32056,HWI-D00104:165:C29AHACXX:8:1202:13681:14511,HWI-D00104:165:C29AHACXX:8:2301:2295:27828,HWI-D00104:165:C29AHACXX:8:2203:11179:6165,HWI-D00104:165:C29AHACXX:8:1104:8296:41372,HWI-D00104:165:C29AHACXX:8:1105:19541:35809,HWI-D00104:165:C29AHACXX:8:1106:15767:81979,HWI-D00104:165:C29AHACXX:8:2207:13254:39559,HWI-D00104:165:C29AHACXX:8:2201:12249:27336,HWI-D00104:165:C29AHACXX:8:1103:14979:56955,HWI-D00104:165:C29AHACXX:8:1206:6069:92696,HWI-D00104:165:C29AHACXX:8:1105:19028:24811,HWI-D00104:165:C29AHACXX:8:1307:18903:10240,HWI-D00104:165:C29AHACXX:8:2203:13720:81555,HWI-D00104:165:C29AHACXX:8:2301:14797:41059,HWI-D00104:165:C29AHACXX:8:2209:8365:68689,HWI-D00104:165:C29AHACXX:8:1307:8839:98592,HWI-D00104:165:C29AHACXX:8:1303:11749:50091,HWI-D00104:165:C29AHACXX:8:1206:19012:94316,HWI-D00104:165:C29AHACXX:8:1101:14428:6388,HWI-D00104:165:C29AHACXX:8:2301:8190:56338,HWI-D00104:165:C29AHACXX:8:1304:4426:59329,HWI-D00104:165:C29AHACXX:8:2205:10728:64835,HWI-D00104:165:C29AHACXX:8:1301:15074:99507,HWI-D00104:165:C29AHACXX:8:1303:15808:37879,HWI-D00104:165:C29AHACXX:8:2201:4533:99277,HWI-D00104:165:C29AHACXX:8:1102:16332:90667;sequence=TACATTTAATTTAAAGTAAAACCAATAATAAGAATAGAGAAAGAGTTTAAGAAATAAATATTTAGTCAATTG;start=54974;subtype=IES;support_ref=8;support_variant=38;type=IES;
scaffold51_113_with_IES	MILORD	internal_eliminated_sequence	54990	55045	.	.	.	ID=MILORD.113.54990.55045;Name=MILORD.113.54990.55045;bounded_by_ta=TRUE;common_boundary=RIGHT;end=55045;ies_id=IESPGM.PTET51.1.113.51642;ies_left_dist=-16;ies_min_dist=0;ies_right_dist=0;junction_seq=acatttaatttaaagTAttgatatacaagtag;read_names=HWI-D00104:165:C29AHACXX:8:2301:11371:36042;sequence=TAAAACCAATAATAAGAATAGAGAAAGAGTTTAAGAAATAAATATTTAGTCAATTG;start=54990;subtype=PARTIAL_INTERNAL;support_ref=0;support_variant=1;type=ALTERNATIVE;
scaffold51_113_with_IES	MILORD	internal_eliminated_sequence	58110	58157	.	.	.	ID=MILORD.113.58110.58157;Name=MILORD.113.58110.58157;bounded_by_ta=TRUE;common_boundary=Both;end=58157;ies_id=IESPGM.PTET51.1.113.54706;ies_left_dist=0;ies_min_dist=0;ies_right_dist=0;junction_seq=gcaatgtagaattaaTAccattaaataaaaat;read_names=HWI-D00104:165:C29AHACXX:8:2203:2605:60435,HWI-D00104:165:C29AHACXX:8:1101:18119:57081,HWI-D00104:165:C29AHACXX:8:1202:19650:85027,HWI-D00104:165:C29AHACXX:8:2305:18418:76832,HWI-D00104:165:C29AHACXX:8:1202:18008:21860,HWI-D00104:165:C29AHACXX:8:1306:4270:67317,HWI-D00104:165:C29AHACXX:8:2301:16113:74190,HWI-D00104:165:C29AHACXX:8:1306:14216:67730,HWI-D00104:165:C29AHACXX:8:2306:19199:70808,HWI-D00104:165:C29AHACXX:8:1106:1796:96624,HWI-D00104:165:C29AHACXX:8:1103:18579:11729,HWI-D00104:165:C29AHACXX:8:1105:9972:8840,HWI-D00104:165:C29AHACXX:8:2105:20676:92912,HWI-D00104:165:C29AHACXX:8:2306:14029:14283,HWI-D00104:165:C29AHACXX:8:1206:6388:82575,HWI-D00104:165:C29AHACXX:8:1103:20588:32146,HWI-D00104:165:C29AHACXX:8:2209:4757:58708,HWI-D00104:165:C29AHACXX:8:1204:10142:4705,HWI-D00104:165:C29AHACXX:8:2307:8490:34583,HWI-D00104:165:C29AHACXX:8:2205:7085:53657,HWI-D00104:165:C29AHACXX:8:2108:20953:92917,HWI-D00104:165:C29AHACXX:8:2105:11770:98921,HWI-D00104:165:C29AHACXX:8:2207:2328:39545,HWI-D00104:165:C29AHACXX:8:1206:15116:31619,HWI-D00104:165:C29AHACXX:8:2105:10441:32338,HWI-D00104:165:C29AHACXX:8:2103:11669:37897,HWI-D00104:165:C29AHACXX:8:2101:14047:30418,HWI-D00104:165:C29AHACXX:8:2202:15484:54481,HWI-D00104:165:C29AHACXX:8:1302:4354:44808,HWI-D00104:165:C29AHACXX:8:2304:19271:55260,HWI-D00104:165:C29AHACXX:8:1106:20911:23160,HWI-D00104:165:C29AHACXX:8:1102:8977:65312,HWI-D00104:165:C29AHACXX:8:2204:12292:57247;sequence=TATTGTTAAAATTTGCCATAATATTTATTCAATTACACAATTGCACAA;start=58110;subtype=IES;support_ref=6;support_variant=33;type=IES;
scaffold51_113_with_IES	MILORD	internal_eliminated_sequence	58430	58506	.	.	.	ID=MILORD.113.58430.58506;Name=MILORD.113.58430.58506;bounded_by_ta=TRUE;common_boundary=Both;end=58506;ies_id=IESPGM.PTET51.1.113.54978;ies_left_dist=0;ies_min_dist=0;ies_right_dist=0;junction_seq=agctgaatatgcagtTAtcttcatcccttaaa;read_names=HWI-D00104:165:C29AHACXX:8:1302:14055:40648,HWI-D00104:165:C29AHACXX:8:2101:15418:61210,HWI-D00104:165:C29AHACXX:8:1103:8121:19839,HWI-D00104:165:C29AHACXX:8:2305:17273:56791,HWI-D00104:165:C29AHACXX:8:2204:14885:15301,HWI-D00104:165:C29AHACXX:8:1305:8089:7749,HWI-D00104:165:C29AHACXX:8:1307:11417:91580,HWI-D00104:165:C29AHACXX:8:2305:11308:98559,HWI-D00104:165:C29AHACXX:8:1203:14060:43291,HWI-D00104:165:C29AHACXX:8:1105:15815:26497,HWI-D00104:165:C29AHACXX:8:2102:20306:87141,HWI-D00104:165:C29AHACXX:8:1304:4943:16736,HWI-D00104:165:C29AHACXX:8:1302:5548:37682,HWI-D00104:165:C29AHACXX:8:2303:16035:64590,HWI-D00104:165:C29AHACXX:8:2308:16639:71257,HWI-D00104:165:C29AHACXX:8:2105:4115:88208,HWI-D00104:165:C29AHACXX:8:2301:7049:60850,HWI-D00104:165:C29AHACXX:8:1206:15275:37373,HWI-D00104:165:C29AHACXX:8:1102:2424:64451,HWI-D00104:165:C29AHACXX:8:1303:4827:41570,HWI-D00104:165:C29AHACXX:8:1202:5100:71597,HWI-D00104:165:C29AHACXX:8:1102:18517:85830,HWI-D00104:165:C29AHACXX:8:1108:5895:84734,HWI-D00104:165:C29AHACXX:8:1305:8663:22007,HWI-D00104:165:C29AHACXX:8:1302:4353:10822,HWI-D00104:165:C29AHACXX:8:1106:14354:85878,HWI-D00104:165:C29AHACXX:8:2302:7497:79579,HWI-D00104:165:C29AHACXX:8:2108:19875:93596,HWI-D00104:165:C29AHACXX:8:2202:11069:82641,HWI-D00104:165:C29AHACXX:8:1106:8593:23301,HWI-D00104:165:C29AHACXX:8:1307:17911:55097,HWI-D00104:165:C29AHACXX:8:1206:8445:4578,HWI-D00104:165:C29AHACXX:8:1203:15800:73457,HWI-D00104:165:C29AHACXX:8:2105:7707:93341,HWI-D00104:165:C29AHACXX:8:1305:4546:28290,HWI-D00104:165:C29AHACXX:8:2102:6040:11695,HWI-D00104:165:C29AHACXX:8:1206:17040:71903,HWI-D00104:165:C29AHACXX:8:2101:16414:27791,HWI-D00104:165:C29AHACXX:8:2301:11935:26080,HWI-D00104:165:C29AHACXX:8:1201:2893:38804,HWI-D00104:165:C29AHACXX:8:1103:10822:34692,HWI-D00104:165:C29AHACXX:8:1104:8398:76630;sequence=TACACATTGATAAAATAATACTGTCCTAATAATTATGAAATCTCATAAGAATCATACATATCTTATTAATCAAACTG;start=58430;subtype=IES;support_ref=2;support_variant=42;type=IES;
scaffold51_113_with_IES	MILORD	internal_eliminated_sequence	58717	58782	.	.	.	ID=MILORD.113.58717.58782;Name=MILORD.113.58717.58782;bounded_by_ta=TRUE;common_boundary=Both;end=58782;ies_id=IESPGM.PTET51.1.113.55188;ies_left_dist=0;ies_min_dist=0;ies_right_dist=0;junction_seq=cttgtatttctgtttTAttgttgaaattaatt;read_names=HWI-D00104:165:C29AHACXX:8:2209:20361:20907,HWI-D00104:165:C29AHACXX:8:1301:15786:97331,HWI-D00104:165:C29AHACXX:8:2305:6789:70173,HWI-D00104:165:C29AHACXX:8:2304:18474:3156,HWI-D00104:165:C29AHACXX:8:1204:17687:96999,HWI-D00104:165:C29AHACXX:8:2101:16838:37926,HWI-D00104:165:C29AHACXX:8:1304:3409:16361,HWI-D00104:165:C29AHACXX:8:1102:17961:82837,HWI-D00104:165:C29AHACXX:8:1206:8882:92876,HWI-D00104:165:C29AHACXX:8:2202:5398:99883,HWI-D00104:165:C29AHACXX:8:2308:19297:22344,HWI-D00104:165:C29AHACXX:8:1204:7885:23497,HWI-D00104:165:C29AHACXX:8:2305:16292:81223,HWI-D00104:165:C29AHACXX:8:1203:14544:57890,HWI-D00104:165:C29AHACXX:8:2102:15522:27549,HWI-D00104:165:C29AHACXX:8:2201:6592:22770,HWI-D00104:165:C29AHACXX:8:2104:12932:92296,HWI-D00104:165:C29AHACXX:8:2203:3882:71669,HWI-D00104:165:C29AHACXX:8:2104:17986:5775,HWI-D00104:165:C29AHACXX:8:1102:10580:72298,HWI-D00104:165:C29AHACXX:8:2304:3923:28913,HWI-D00104:165:C29AHACXX:8:1107:6809:66504;sequence=TACAGTATTTTAGAATCAATCTTCTAATTTCATAATTGATTATTTTTACAAACTACAAACTGACTA;start=58717;subtype=IES;support_ref=4;support_variant=22;type=IES;
scaffold51_113_with_IES	MILORD	internal_eliminated_sequence	58992	59066	.	.	.	ID=MILORD.113.58992.59066;Name=MILORD.113.58992.59066;bounded_by_ta=TRUE;common_boundary=Both;end=59066;ies_id=IESPGM.PTET51.1.113.55397;ies_left_dist=0;ies_min_dist=0;ies_right_dist=0;junction_seq=ctgtaattaaaattgTAtcctttgtagttata;read_names=HWI-D00104:165:C29AHACXX:8:1203:13589:19515,HWI-D00104:165:C29AHACXX:8:2202:11266:22955,HWI-D00104:165:C29AHACXX:8:1303:17472:57181,HWI-D00104:165:C29AHACXX:8:2102:10353:25246,HWI-D00104:165:C29AHACXX:8:2307:3455:81797,HWI-D00104:165:C29AHACXX:8:2108:8828:46704,HWI-D00104:165:C29AHACXX:8:2305:3368:36123,HWI-D00104:165:C29AHACXX:8:1309:20981:66923,HWI-D00104:165:C29AHACXX:8:1307:19649:73994,HWI-D00104:165:C29AHACXX:8:1206:17737:98998,HWI-D00104:165:C29AHACXX:8:1206:15360:30593,HWI-D00104:165:C29AHACXX:8:1307:20571:55480,HWI-D00104:165:C29AHACXX:8:1205:5595:59902,HWI-D00104:165:C29AHACXX:8:1105:5779:82650,HWI-D00104:165:C29AHACXX:8:2204:15462:34370,HWI-D00104:165:C29AHACXX:8:1204:9299:6931,HWI-D00104:165:C29AHACXX:8:2206:19463:10672;sequence=TATAGTTGAATATTTCACTTTTCTCTAGAATTCTACAATTACATTATAGTAAATTAAGTAAATCTTTTCAGGCTG;start=58992;subtype=IES;support_ref=2;support_variant=17;type=IES;
scaffold51_113_with_IES	MILORD	internal_eliminated_sequence	59036	59066	.	.	.	ID=MILORD.113.59036.59066;Name=MILORD.113.59036.59066;bounded_by_ta=TRUE;common_boundary=RIGHT;end=59066;ies_id=IESPGM.PTET51.1.113.55397;ies_left_dist=-44;ies_min_dist=0;ies_right_dist=0;junction_seq=attctacaattacatTAtcctttgtagttata;read_names=HWI-D00104:165:C29AHACXX:8:2306:6142:53405;sequence=TATAGTAAATTAAGTAAATCTTTTCAGGCTG;start=59036;subtype=PARTIAL_INTERNAL;support_ref=0;support_variant=1;type=ALTERNATIVE;
scaffold51_113_with_IES	MILORD	internal_eliminated_sequence	59188	60286	.	.	.	ID=MILORD.113.59188.60286;Name=MILORD.113.59188.60286;bounded_by_ta=TRUE;common_boundary=None;end=60286;ies_id=IESPGM.PTET51.1.113.56429;ies_left_dist=966;ies_min_dist=88;ies_right_dist=-88;junction_seq=aaatattgttatataTAtctaattcctacttt;read_names=HWI-D00104:165:C29AHACXX:8:2303:18309:66082;sequence=TATAATAACCAAAGAGTCAATAGATTTCGAAATAATTTCAAAATGCTGCTTTTTAAGAAATAAGCCCTTAATAAATACTCTTTCTAGTTTAGTGAGTTGATGTTTTTTATTGTTGCCTACTCGAATTTTTGGGAGTACCGCAATTGATAAAAGAATTCGGAGAAAAAAACTGTCTTCTTTCATCAGGTTTTGATCTTAATTGGAGACCTAATATTCTCTTACTGAATTGAGAACTGTTTTTAGGACTTGATACGATTAATGGAGGCGTTTATTTTGGGGATGGACTGAAAATGATGGAATCACTTCTTGGACTAAAACTAGATGTAGTTTTATCCTAGACTATTTTCTTTCTCTTTATTATAATGGTTTGTCGATTATATTTCTTAAATACTTAATCTAGCTTAGCCTGTATTGCTGTGTATCTTGTCAAGGGATCAGGATCGAGCATTTTAGTATAGGGATTTAAATAGAATGAATTTATAAGTAGATCGATAGTTTGAGATGAGCATTTCATTTATGAATAATCTATAAAGCCTTCTTGATTTTGAGACAACATCTTTTGGTAATTTTGATTGTAGAAAGGGGAATGCAGAGAGGTCAACATTTAATAGAGTACAATCCCTAAGCCATACACATCAACTTTATAATCGTAATTCTAATCTTTCAGAATTTCTGGAGCAATATTGCCAGGAGTACCAGCTCTTTGATGATTGTACTTCCCATGTTCATTGTAATAGACAGCCAACCCAAAGTCTGAGATTACGATATCTTCAAGATTGGGTTTGCGAAGTAAAATGTTCTCTGGTTTAATGTCTCTATGCAGCACTCCTTTTGAATGAACACTAACCAAAGCTTCTAGCAATTTATGGTAAAAACATTTAGTATTTGAGTATATGCGTAGTTTTAATGGCATCTTCTTCTGGAATTTCATTTCTTAGGAGATACTCATAAAGACTCCCATACTTGTATAGATGGCAATTTATAAGATATTTATTTATGAGTAATCGATGATAAAACTCTTAGATTAAATATAAGTATTTTGATGATTCATATGCTTCTATGATTTGACTTGTGAATGGATGATCCATTTGTCGTAAAA;start=59188;subtype=EXTERNAL;support_ref=61;support_variant=1;type=ALTERNATIVE;
scaffold51_113_with_IES	MILORD	internal_eliminated_sequence	59641	59667	.	.	.	ID=MILORD.113.59641.59667;Name=MILORD.113.59641.59667;bounded_by_ta=TRUE;common_boundary=Both;end=59667;ies_id=IESPGM.PTET51.1.113.55971;ies_left_dist=0;ies_min_dist=0;ies_right_dist=0;junction_seq=gatcgagcattttagTAagtagatcgatagtt;read_names=HWI-D00104:165:C29AHACXX:8:2108:20473:17147,HWI-D00104:165:C29AHACXX:8:2301:16900:65668,HWI-D00104:165:C29AHACXX:8:2203:19966:35729,HWI-D00104:165:C29AHACXX:8:2204:6801:89115,HWI-D00104:165:C29AHACXX:8:1304:5803:11628,HWI-D00104:165:C29AHACXX:8:1205:8784:25980,HWI-D00104:165:C29AHACXX:8:2105:14142:6994,HWI-D00104:165:C29AHACXX:8:2306:4844:22641,HWI-D00104:165:C29AHACXX:8:1105:11546:63777,HWI-D00104:165:C29AHACXX:8:2203:18524:16402,HWI-D00104:165:C29AHACXX:8:2108:9003:92722,HWI-D00104:165:C29AHACXX:8:2201:9131:86132,HWI-D00104:165:C29AHACXX:8:2304:18399:58716,HWI-D00104:165:C29AHACXX:8:2101:7039:97960,HWI-D00104:165:C29AHACXX:8:1105:14712:14597,HWI-D00104:165:C29AHACXX:8:2308:11643:54116,HWI-D00104:165:C29AHACXX:8:1204:7458:45375,HWI-D00104:165:C29AHACXX:8:2202:6711:92206,HWI-D00104:165:C29AHACXX:8:2203:4047:8667,HWI-D00104:165:C29AHACXX:8:1107:9615:4623;sequence=TATAGGGATTTAAATAGAATGAATTTA;start=59641;subtype=IES;support_ref=42;support_variant=20;type=IES;
scaffold51_113_with_IES	MILORD	internal_eliminated_sequence	60052	60079	.	.	.	ID=MILORD.113.60052.60079;Name=MILORD.113.60052.60079;bounded_by_ta=TRUE;common_boundary=Both;end=60079;ies_id=IESPGM.PTET51.1.113.56355;ies_left_dist=0;ies_min_dist=0;ies_right_dist=0;junction_seq=aagcttctagcaattTAtgcgtagttttaatg;read_names=HWI-D00104:165:C29AHACXX:8:2206:8557:99828,HWI-D00104:165:C29AHACXX:8:2102:4304:90945,HWI-D00104:165:C29AHACXX:8:1306:6037:18961,HWI-D00104:165:C29AHACXX:8:2105:14567:82711,HWI-D00104:165:C29AHACXX:8:2105:18869:25769,HWI-D00104:165:C29AHACXX:8:1106:9743:51753,HWI-D00104:165:C29AHACXX:8:1105:11657:26529,HWI-D00104:165:C29AHACXX:8:1106:16316:47935,HWI-D00104:165:C29AHACXX:8:2303:15308:51504,HWI-D00104:165:C29AHACXX:8:1101:19027:33154,HWI-D00104:165:C29AHACXX:8:2102:18655:69760,HWI-D00104:165:C29AHACXX:8:1101:14810:71146,HWI-D00104:165:C29AHACXX:8:1303:8471:48862,HWI-D00104:165:C29AHACXX:8:1104:20765:14355,HWI-D00104:165:C29AHACXX:8:2201:5558:71723,HWI-D00104:165:C29AHACXX:8:2203:5641:19004,HWI-D00104:165:C29AHACXX:8:2303:5795:94773,HWI-D00104:165:C29AHACXX:8:2205:17226:86500,HWI-D00104:165:C29AHACXX:8:2308:20677:53015,HWI-D00104:165:C29AHACXX:8:2201:12275:64211,HWI-D00104:165:C29AHACXX:8:1303:4418:74977,HWI-D00104:165:C29AHACXX:8:2209:9274:53784,HWI-D00104:165:C29AHACXX:8:1101:20626:14327,HWI-D00104:165:C29AHACXX:8:2304:14823:26217,HWI-D00104:165:C29AHACXX:8:2103:18498:75621,HWI-D00104:165:C29AHACXX:8:1202:6038:37033,HWI-D00104:165:C29AHACXX:8:2302:6590:27866,HWI-D00104:165:C29AHACXX:8:2204:10138:9046;sequence=TATGGTAAAAACATTTAGTATTTGAGTA;start=60052;subtype=IES;support_ref=12;support_variant=28;type=IES;
scaffold51_113_with_IES	MILORD	internal_eliminated_sequence	60154	60198	.	.	.	ID=MILORD.113.60154.60198;Name=MILORD.113.60154.60198;bounded_by_ta=TRUE;common_boundary=Both;end=60198;ies_id=IESPGM.PTET51.1.113.56429;ies_left_dist=0;ies_min_dist=0;ies_right_dist=0;junction_seq=agactcccatacttgTAaaactcttagattaa;read_names=HWI-D00104:165:C29AHACXX:8:2102:18937:40449,HWI-D00104:165:C29AHACXX:8:1306:9450:77999,HWI-D00104:165:C29AHACXX:8:2205:14845:34902,HWI-D00104:165:C29AHACXX:8:1309:3080:60039,HWI-D00104:165:C29AHACXX:8:2205:1189:47050,HWI-D00104:165:C29AHACXX:8:1108:20990:12510,HWI-D00104:165:C29AHACXX:8:2105:3840:85267,HWI-D00104:165:C29AHACXX:8:2108:20620:42407,HWI-D00104:165:C29AHACXX:8:1201:12313:6524,HWI-D00104:165:C29AHACXX:8:1204:3439:45763,HWI-D00104:165:C29AHACXX:8:2204:14020:5230,HWI-D00104:165:C29AHACXX:8:2301:13139:16533,HWI-D00104:165:C29AHACXX:8:2205:18033:49672,HWI-D00104:165:C29AHACXX:8:1108:10909:50278;sequence=TATAGATGGCAATTTATAAGATATTTATTTATGAGTAATCGATGA;start=60154;subtype=IES;support_ref=4;support_variant=14;type=IES;
scaffold51_113_with_IES	MILORD	internal_eliminated_sequence	62273	62302	.	.	.	ID=MILORD.113.62273.62302;Name=MILORD.113.62273.62302;bounded_by_ta=TRUE;common_boundary=Both;end=62302;ies_id=IESPGM.PTET51.1.113.58503;ies_left_dist=0;ies_min_dist=0;ies_right_dist=0;junction_seq=tatctgatatttcttTAtcaaatctgttaaag;read_names=HWI-D00104:165:C29AHACXX:8:2307:7618:83003,HWI-D00104:165:C29AHACXX:8:2108:17128:75865,HWI-D00104:165:C29AHACXX:8:2101:15027:42910,HWI-D00104:165:C29AHACXX:8:2203:13892:33040,HWI-D00104:165:C29AHACXX:8:2209:6567:14598,HWI-D00104:165:C29AHACXX:8:1205:4290:24294,HWI-D00104:165:C29AHACXX:8:1106:1380:44846,HWI-D00104:165:C29AHACXX:8:1103:17571:68424,HWI-D00104:165:C29AHACXX:8:2303:16658:66635,HWI-D00104:165:C29AHACXX:8:2201:16254:28814,HWI-D00104:165:C29AHACXX:8:2203:7594:34984,HWI-D00104:165:C29AHACXX:8:1103:20179:95924,HWI-D00104:165:C29AHACXX:8:2102:11622:77124,HWI-D00104:165:C29AHACXX:8:1104:15655:12406,HWI-D00104:165:C29AHACXX:8:2307:21062:68890,HWI-D00104:165:C29AHACXX:8:2301:21296:18364;sequence=TATGGTTGAGTTCGTGTTTTTCATCAGCTG;start=62273;subtype=IES;support_ref=10;support_variant=16;type=IES;
scaffold51_113_with_IES	MILORD	internal_eliminated_sequence	65878	65957	.	.	.	ID=MILORD.113.65878.65957;Name=MILORD.113.65878.65957;bounded_by_ta=TRUE;common_boundary=Both;end=65957;ies_id=IESPGM.PTET51.1.113.62078;ies_left_dist=0;ies_min_dist=0;ies_right_dist=0;junction_seq=ttaagtttaagaagaTAaattcaagagtaatt;read_names=HWI-D00104:165:C29AHACXX:8:1306:10015:41269,HWI-D00104:165:C29AHACXX:8:1307:5975:39188,HWI-D00104:165:C29AHACXX:8:1108:19745:21177,HWI-D00104:165:C29AHACXX:8:2302:12296:37461,HWI-D00104:165:C29AHACXX:8:2308:6136:5320,HWI-D00104:165:C29AHACXX:8:2207:8709:73400,HWI-D00104:165:C29AHACXX:8:2101:10974:91289,HWI-D00104:165:C29AHACXX:8:1103:10783:40909,HWI-D00104:165:C29AHACXX:8:1103:19004:72513,HWI-D00104:165:C29AHACXX:8:2102:16315:79686,HWI-D00104:165:C29AHACXX:8:2101:13048:59629,HWI-D00104:165:C29AHACXX:8:2103:12935:71930,HWI-D00104:165:C29AHACXX:8:1107:9389:7555,HWI-D00104:165:C29AHACXX:8:1307:10794:4183,HWI-D00104:165:C29AHACXX:8:1206:10582:51721,HWI-D00104:165:C29AHACXX:8:2305:10688:13691,HWI-D00104:165:C29AHACXX:8:1203:15168:83409,HWI-D00104:165:C29AHACXX:8:1301:14401:62794,HWI-D00104:165:C29AHACXX:8:2304:14958:6882,HWI-D00104:165:C29AHACXX:8:2207:16958:20348,HWI-D00104:165:C29AHACXX:8:2207:19329:22035,HWI-D00104:165:C29AHACXX:8:2206:11325:6225,HWI-D00104:165:C29AHACXX:8:2209:9919:70705,HWI-D00104:165:C29AHACXX:8:2209:8357:45502,HWI-D00104:165:C29AHACXX:8:2308:18305:95441;sequence=TACAATTAATTTAATTATATATCATCTAATAAAAATAAAATTTTAAATGAAGAATTCATTAATTATAATTCAATAATCTG;start=65878;subtype=IES;support_ref=1;support_variant=25;type=IES;
scaffold51_113_with_IES	MILORD	internal_eliminated_sequence	66188	66214	.	.	.	ID=MILORD.113.66188.66214;Name=MILORD.113.66188.66214;bounded_by_ta=TRUE;common_boundary=Both;end=66214;ies_id=IESPGM.PTET51.1.113.62308;ies_left_dist=0;ies_min_dist=0;ies_right_dist=0;junction_seq=tattctatcatatttTAtaaatatatataata;read_names=HWI-D00104:165:C29AHACXX:8:1304:14057:13835,HWI-D00104:165:C29AHACXX:8:2207:15013:81828,HWI-D00104:165:C29AHACXX:8:1102:9589:38059,HWI-D00104:165:C29AHACXX:8:2105:14451:82892,HWI-D00104:165:C29AHACXX:8:1202:8965:92978,HWI-D00104:165:C29AHACXX:8:1102:3757:47633,HWI-D00104:165:C29AHACXX:8:2207:10961:80706,HWI-D00104:165:C29AHACXX:8:1307:19278:16475,HWI-D00104:165:C29AHACXX:8:1306:6879:24839,HWI-D00104:165:C29AHACXX:8:1107:17658:46961,HWI-D00104:165:C29AHACXX:8:2104:13764:58541,HWI-D00104:165:C29AHACXX:8:1104:15887:13806,HWI-D00104:165:C29AHACXX:8:1105:16097:52665,HWI-D00104:165:C29AHACXX:8:1305:18529:37343,HWI-D00104:165:C29AHACXX:8:1301:10046:93077;sequence=TATGGTTATTAAAAATTAATTGAATTA;start=66188;subtype=IES;support_ref=3;support_variant=15;type=IES;
scaffold51_113_with_IES	MILORD	internal_eliminated_sequence	66728	66807	.	.	.	ID=MILORD.113.66728.66807;Name=MILORD.113.66728.66807;bounded_by_ta=TRUE;common_boundary=Both;end=66807;ies_id=IESPGM.PTET51.1.113.62821;ies_left_dist=0;ies_min_dist=0;ies_right_dist=0;junction_seq=ttttatttatagaggTAaaacaatatttataa;read_names=HWI-D00104:165:C29AHACXX:8:1205:18066:75643,HWI-D00104:165:C29AHACXX:8:1206:8543:5337,HWI-D00104:165:C29AHACXX:8:1302:4813:97431,HWI-D00104:165:C29AHACXX:8:1206:12437:28281;sequence=TATAATTGAAATGGTTTATCAAGTTAATTTTTAGGAATAACTTTTTATGAAGATTATGAAAGTAAAATTTACTTGAAGAA;start=66728;subtype=IES;support_ref=12;support_variant=4;type=IES;
scaffold51_113_with_IES	MILORD	internal_eliminated_sequence	70872	70898	.	.	.	ID=MILORD.113.70872.70898;Name=MILORD.113.70872.70898;bounded_by_ta=TRUE;common_boundary=Both;end=70898;ies_id=IESPGM.PTET51.1.113.66885;ies_left_dist=0;ies_min_dist=0;ies_right_dist=0;junction_seq=atgactaatttttatTAatttcttaagaaaac;read_names=HWI-D00104:165:C29AHACXX:8:2302:16964:2790,HWI-D00104:165:C29AHACXX:8:2205:12475:48099,HWI-D00104:165:C29AHACXX:8:1102:16202:9390,HWI-D00104:165:C29AHACXX:8:2302:6433:3907,HWI-D00104:165:C29AHACXX:8:2306:9412:54293,HWI-D00104:165:C29AHACXX:8:1301:3301:44134,HWI-D00104:165:C29AHACXX:8:2207:15423:55655,HWI-D00104:165:C29AHACXX:8:2108:12919:82639,HWI-D00104:165:C29AHACXX:8:1203:19091:81359,HWI-D00104:165:C29AHACXX:8:1201:17475:32137,HWI-D00104:165:C29AHACXX:8:1102:12161:45949,HWI-D00104:165:C29AHACXX:8:1303:15186:81443,HWI-D00104:165:C29AHACXX:8:1305:11217:24990,HWI-D00104:165:C29AHACXX:8:2203:13312:91864;sequence=TATAATGGAGATTATGCATTTTAATTA;start=70872;subtype=IES;support_ref=9;support_variant=14;type=IES;
scaffold51_113_with_IES	MILORD	internal_eliminated_sequence	71076	71145	.	.	.	ID=MILORD.113.71076.71145;Name=MILORD.113.71076.71145;bounded_by_ta=TRUE;common_boundary=RIGHT;end=71145;ies_id=IESPGM.PTET51.1.113.67092;ies_left_dist=30;ies_min_dist=0;ies_right_dist=0;junction_seq=tttcaagcttttgtcTActacttctatattct;read_names=HWI-D00104:165:C29AHACXX:8:2302:8773:34950;sequence=TATGGGACTTTGTGCAACACTTTGTGGCATTACAGTTAAATAGAATCGAATAAATTATTGATTGTGATTG;start=71076;subtype=PARTIAL_EXTERNAL;support_ref=31;support_variant=1;type=ALTERNATIVE;
scaffold51_113_with_IES	MILORD	internal_eliminated_sequence	71106	71145	.	.	.	ID=MILORD.113.71106.71145;Name=MILORD.113.71106.71145;bounded_by_ta=TRUE;common_boundary=Both;end=71145;ies_id=IESPGM.PTET51.1.113.67092;ies_left_dist=0;ies_min_dist=0;ies_right_dist=0;junction_seq=aacactttgtggcatTActacttctatattct;read_names=HWI-D00104:165:C29AHACXX:8:2306:10388:14289,HWI-D00104:165:C29AHACXX:8:2205:13299:42021,HWI-D00104:165:C29AHACXX:8:1304:18166:7029,HWI-D00104:165:C29AHACXX:8:1203:15529:48590,HWI-D00104:165:C29AHACXX:8:1307:6567:25593,HWI-D00104:165:C29AHACXX:8:2101:14863:82558,HWI-D00104:165:C29AHACXX:8:1206:12973:40598,HWI-D00104:165:C29AHACXX:8:1103:18088:28794,HWI-D00104:165:C29AHACXX:8:2306:14284:99187,HWI-D00104:165:C29AHACXX:8:2209:3888:48486,HWI-D00104:165:C29AHACXX:8:2305:7949:44746,HWI-D00104:165:C29AHACXX:8:2101:17074:40982,HWI-D00104:165:C29AHACXX:8:2205:11441:14003,HWI-D00104:165:C29AHACXX:8:1203:13018:78735,HWI-D00104:165:C29AHACXX:8:2204:9000:26821,HWI-D00104:165:C29AHACXX:8:2205:10170:14033,HWI-D00104:165:C29AHACXX:8:2207:6708:96824,HWI-D00104:165:C29AHACXX:8:2104:13537:52171,HWI-D00104:165:C29AHACXX:8:1303:14222:21950,HWI-D00104:165:C29AHACXX:8:1103:9116:35139,HWI-D00104:165:C29AHACXX:8:2202:14970:30389,HWI-D00104:165:C29AHACXX:8:2306:3552:15709,HWI-D00104:165:C29AHACXX:8:1307:16290:66187,HWI-D00104:165:C29AHACXX:8:1101:9916:7339,HWI-D00104:165:C29AHACXX:8:1103:13429:76656,HWI-D00104:165:C29AHACXX:8:1305:14145:78728,HWI-D00104:165:C29AHACXX:8:1305:18162:54198,HWI-D00104:165:C29AHACXX:8:1101:13053:27653,HWI-D00104:165:C29AHACXX:8:2105:17440:95392,HWI-D00104:165:C29AHACXX:8:1306:17951:37448;sequence=TACAGTTAAATAGAATCGAATAAATTATTGATTGTGATTG;start=71106;subtype=IES;support_ref=6;support_variant=30;type=IES;
scaffold51_113_with_IES	MILORD	internal_eliminated_sequence	71900	72017	.	.	.	ID=MILORD.113.71900.72017;Name=MILORD.113.71900.72017;bounded_by_ta=TRUE;common_boundary=None;end=72017;ies_id=IESPGM.PTET51.1.113.67092;ies_left_dist=-794;ies_min_dist=794;ies_right_dist=-872;junction_seq=tgtttataattctatTAatttgtatcaattca;read_names=HWI-D00104:165:C29AHACXX:8:2201:7107:70209;sequence=TACAGATGAAAGGATTTGAATACATACAAAATTATATAATGTAATAGTAGCAGGTCTATCTAGTGTTAAAATTACAACTGAAGAATGATGTATAAAAATTCTTAAATTGCTGTTGCTA;start=71900;subtype=MAC;support_ref=101;support_variant=1;type=CRYPTIC;
scaffold51_113_with_IES	MILORD	internal_eliminated_sequence	72980	75572	.	.	.	ID=MILORD.113.72980.75572;Name=MILORD.113.72980.75572;bounded_by_ta=TRUE;common_boundary=LEFT;end=75572;ies_id=IESPGM.PTET51.1.113.68926;ies_left_dist=0;ies_min_dist=0;ies_right_dist=-2493;junction_seq=gatatttttggcagaTAattaaaaattaaatt;read_names=HWI-D00104:165:C29AHACXX:8:2202:12380:76794;sequence=TACAGTAGAAATATTTCACTATTAATATTGTAAATATTCTAATTGATAAGTTTGTATATAAAAAGTATAAAAAAATGAGGAATGAAAATGAAGTCTATTGTAATCTTTCATGTGTTAAAAATACAATGTTGGATGGAATTCCTTCACATTTTGAAGATGGTTGCGAAAATATTAGTCTACCTCCTTTAAATTCTTTGATTATTCTATCTATCTTCTGAGCGTATTTGTAATAGTAAATACTACCAACTGGTGCTTCTGGTTGTTAAGTTACTCCAAAGCACCTGATGAATGGATAAACTTATATTTATACCTTTAATGGATGCAAAATCACGTTGCACTCCACTTGCTACAATCAATTAATAGTATGGGTATTTCTTTCCATCTATGGTCACTATTGTATTCTATTCTGGATCGATTCTCTCAAACATACATTTTTTGGTAGAACCATTTCCATAGGCCTCATAGTTTTCTCCACATTACACATACCAGCACCTTCATTTGATCATCATAGTCTACCAACCAAGGCCCCTCCTGTTTAATAGGCGTGCATTTTGTATGGCTCAAAAACACGAATCTATTGTGGAATATAGTGGCCATCCCTCACTAATTGAGCGGAAACATTCAATCCCGCACATCCACCTCCTATGATCGCCACTTGATTATGAATAGCTCGAAAGGTGATTGTATACAAGGATATATGATTCAAGTTCCTCAATTATTTTATGATAAATATAATAGCTAACACCTAAGATATTACTAAAATCAATTGTATATTTTAATTAATTCTATTCTTCCCTTATCATTCATGCTAATTTAATTGATAGTCATCCACACACCAAAAAAGAATTTCAATATAATTAATTTATGAAACTATTTATTATAATCGATACCTCAAAGTGACACTATATTGCTACATTAGTTTTACTTATATACATAGCACTTGACATTGTATTCAATTCCAATATGTGGGAAGCGAACACCACTTTGACACTATATTTGCAACAGCACTAATTTCATGGTGAGAAAGAAATGTTCCTAGTTTTCTCTTATTCCCTTTATGTAGAGTACAGATCATGGTATTGATTCATACTTCCGAGCATAGCAGGAATTGCCTTCCTGATTTTGGATAATAAGTTGGGAGCATTGTTAGAGTAGATTTCTATTAATTTTGGATCTCAATTCAGAAAGGAGTGTGAAATTCAGTTAGAGTTTAAAAGTCAAGTGTATATGGAGGGATGATTCTATTCTCAGTAGCGTCTAATTCTCTGTTGAAAAATATCTATCATTAAGCAAGACCATTCTTCATTGTCGAAGAGATTGAACCTTATGAATGCAACAAAGAATTTGGTAAGCCTTCAGGTCATGCTATGACATCATCAGCTATGTGTTTCTTGTTGCCCTCCATTATGTTCCCTGCAATTTGGACAGATTAACCTAAGTAATTACATTAATAGCCATAGCTGCAAGTATCCATTATACTTAAGGTTATTAGTTATATTTATAATCACCTTTTGGACCTTCATGACTGGATTCGCAAGGGTGTTTATGGGAGTTCATTCATTTGCCCAAATCATCCTGGGTTGGGTTTACTAGGGATATGTCTCCATCATTTATAGCTAAGCAACATTCATATCAACCTTACATGTAGTACTTGCATGATCGAATAGCCAATTATAGATCAATAAATGCACATTTAGTCATATCTAAAAGAATGTTTATAAGTGGGATAACAGGGAGTTTCAATCAAAGCAATCAATGTGATTGGCTTAATTGTGTTCTGTTGGACTTGCATATCGATTCTATTTTTGGAATTAAACAACAATATATTCATAACCACATCTGAAGCCAATTTATGGATGAAGGCTGTGTATGAGAAGTGTGAGAACCAATCAACTTTGTACTCAATCAACAGTCCTTCAGTTCTATAAAATATTTGTTTCAGTATGTGTCTGTATATTTGGTTTATGCTAAGCTTTGTGTTTGGGATCAAACTTAGTAAAGGAATTTACTTAGAGAATCAATTCTCATAGAATTTTAAGTTGATCTCCTTTTGGAAAAAGACATAGAGAATAGTTGTGCTGATTGTTTTGGTCGCTCTTTTGATTCCATTCTATGTGATTAAATTTGAAACAGTCTATGCATAAGCATTTGGTTAGGTAAGTCACTCTATTATCTAGGTTGTTCCAGTTTCAATATTAGGGGGATTATTTATAACTGTTGTGTATGATTCAATAATTAGTCACATTAAGTGTACTAAAAACTATTAAATTATTTAAAGATTTCTGTGTCTGGAGACTTCTTATAAATAATAACTAATCAATCATCTGCATCAGATGGGTATACTTAATTAACTATTAAAATTTAGTCAATCTGTAGAAATGTAAGCCATAAAATCTTGAAATACACAACATTATATTCTTATTATAAAATACAAAATGCAATTTACTTTTTAAAATCAATCTGTTTAATATATAATTGTTTTATTTATATTTCAAGCCTATTCCTATTCTTCAACGATTAATTTCTAAATCATAATTTGATTTTTTCAATCCATAAATAATTGATTAAATCTTATTTCTTTGAAAGTTAAATA;start=72980;subtype=PARTIAL_EXTERNAL;support_ref=0;support_variant=1;type=ALTERNATIVE;
scaffold51_113_with_IES	MILORD	internal_eliminated_sequence	72980	73079	.	.	.	ID=MILORD.113.72980.73079;Name=MILORD.113.72980.73079;bounded_by_ta=TRUE;common_boundary=Both;end=73079;ies_id=IESPGM.PTET51.1.113.68926;ies_left_dist=0;ies_min_dist=0;ies_right_dist=0;junction_seq=gatatttttggcagaTAatctttcatgtgtta;read_names=HWI-D00104:165:C29AHACXX:8:2302:9654:10040,HWI-D00104:165:C29AHACXX:8:1301:16353:32612,HWI-D00104:165:C29AHACXX:8:1101:9885:49338,HWI-D00104:165:C29AHACXX:8:2105:10488:74607,HWI-D00104:165:C29AHACXX:8:2301:13260:98667,HWI-D00104:165:C29AHACXX:8:2209:12397:39189,HWI-D00104:165:C29AHACXX:8:2205:20110:73433,HWI-D00104:165:C29AHACXX:8:2201:7643:43761,HWI-D00104:165:C29AHACXX:8:1103:1882:24889,HWI-D00104:165:C29AHACXX:8:2102:10584:5026,HWI-D00104:165:C29AHACXX:8:1108:9929:24690,HWI-D00104:165:C29AHACXX:8:2103:10622:2511,HWI-D00104:165:C29AHACXX:8:2101:13549:15606,HWI-D00104:165:C29AHACXX:8:2204:14694:93153,HWI-D00104:165:C29AHACXX:8:1204:16819:41762,HWI-D00104:165:C29AHACXX:8:1302:4910:24786,HWI-D00104:165:C29AHACXX:8:1306:10726:94778,HWI-D00104:165:C29AHACXX:8:2202:8947:56919,HWI-D00104:165:C29AHACXX:8:1107:19507:20877,HWI-D00104:165:C29AHACXX:8:1307:10821:51293,HWI-D00104:165:C29AHACXX:8:2105:9064:98054,HWI-D00104:165:C29AHACXX:8:2203:20221:82303,HWI-D00104:165:C29AHACXX:8:2202:5115:11936,HWI-D00104:165:C29AHACXX:8:2207:6915:94254,HWI-D00104:165:C29AHACXX:8:1206:5089:44972,HWI-D00104:165:C29AHACXX:8:2305:5273:99741,HWI-D00104:165:C29AHACXX:8:1102:12877:43184,HWI-D00104:165:C29AHACXX:8:1303:15254:9031,HWI-D00104:165:C29AHACXX:8:2202:17452:85510,HWI-D00104:165:C29AHACXX:8:1303:3924:21181,HWI-D00104:165:C29AHACXX:8:2306:12899:78826,HWI-D00104:165:C29AHACXX:8:1108:12340:78498,HWI-D00104:165:C29AHACXX:8:2305:4412:53795,HWI-D00104:165:C29AHACXX:8:2308:5799:62714,HWI-D00104:165:C29AHACXX:8:1101:4852:22037,HWI-D00104:165:C29AHACXX:8:1301:12422:65292,HWI-D00104:165:C29AHACXX:8:1306:1205:94097,HWI-D00104:165:C29AHACXX:8:2305:6045:29635,HWI-D00104:165:C29AHACXX:8:2308:9314:91651;sequence=TACAGTAGAAATATTTCACTATTAATATTGTAAATATTCTAATTGATAAGTTTGTATATAAAAAGTATAAAAAAATGAGGAATGAAAATGAAGTCTATTG;start=72980;subtype=IES;support_ref=0;support_variant=39;type=IES;
scaffold51_113_with_IES	MILORD	internal_eliminated_sequence	72980	74203	.	.	.	ID=MILORD.113.72980.74203;Name=MILORD.113.72980.74203;bounded_by_ta=TRUE;common_boundary=LEFT;end=74203;ies_id=IESPGM.PTET51.1.113.68926;ies_left_dist=0;ies_min_dist=0;ies_right_dist=-1124;junction_seq=gatatttttggcagaTAtatggagggatgatt;read_names=HWI-D00104:165:C29AHACXX:8:1303:11401:63740,HWI-D00104:165:C29AHACXX:8:1306:19395:61959,HWI-D00104:165:C29AHACXX:8:2203:14513:49199;sequence=TACAGTAGAAATATTTCACTATTAATATTGTAAATATTCTAATTGATAAGTTTGTATATAAAAAGTATAAAAAAATGAGGAATGAAAATGAAGTCTATTGTAATCTTTCATGTGTTAAAAATACAATGTTGGATGGAATTCCTTCACATTTTGAAGATGGTTGCGAAAATATTAGTCTACCTCCTTTAAATTCTTTGATTATTCTATCTATCTTCTGAGCGTATTTGTAATAGTAAATACTACCAACTGGTGCTTCTGGTTGTTAAGTTACTCCAAAGCACCTGATGAATGGATAAACTTATATTTATACCTTTAATGGATGCAAAATCACGTTGCACTCCACTTGCTACAATCAATTAATAGTATGGGTATTTCTTTCCATCTATGGTCACTATTGTATTCTATTCTGGATCGATTCTCTCAAACATACATTTTTTGGTAGAACCATTTCCATAGGCCTCATAGTTTTCTCCACATTACACATACCAGCACCTTCATTTGATCATCATAGTCTACCAACCAAGGCCCCTCCTGTTTAATAGGCGTGCATTTTGTATGGCTCAAAAACACGAATCTATTGTGGAATATAGTGGCCATCCCTCACTAATTGAGCGGAAACATTCAATCCCGCACATCCACCTCCTATGATCGCCACTTGATTATGAATAGCTCGAAAGGTGATTGTATACAAGGATATATGATTCAAGTTCCTCAATTATTTTATGATAAATATAATAGCTAACACCTAAGATATTACTAAAATCAATTGTATATTTTAATTAATTCTATTCTTCCCTTATCATTCATGCTAATTTAATTGATAGTCATCCACACACCAAAAAAGAATTTCAATATAATTAATTTATGAAACTATTTATTATAATCGATACCTCAAAGTGACACTATATTGCTACATTAGTTTTACTTATATACATAGCACTTGACATTGTATTCAATTCCAATATGTGGGAAGCGAACACCACTTTGACACTATATTTGCAACAGCACTAATTTCATGGTGAGAAAGAAATGTTCCTAGTTTTCTCTTATTCCCTTTATGTAGAGTACAGATCATGGTATTGATTCATACTTCCGAGCATAGCAGGAATTGCCTTCCTGATTTTGGATAATAAGTTGGGAGCATTGTTAGAGTAGATTTCTATTAATTTTGGATCTCAATTCAGAAAGGAGTGTGAAATTCAGTTAGAGTTTAAAAGTCAAGTG;start=72980;subtype=PARTIAL_EXTERNAL;support_ref=0;support_variant=3;type=ALTERNATIVE;
scaffold51_113_with_IES	MILORD	internal_eliminated_sequence	73858	73884	.	.	.	ID=MILORD.113.73858.73884;Name=MILORD.113.73858.73884;bounded_by_ta=TRUE;common_boundary=Both;end=73884;ies_id=IESPGM.PTET51.1.113.69704;ies_left_dist=0;ies_min_dist=0;ies_right_dist=0;junction_seq=tatgaaactatttatTAttgctacattagttt;read_names=HWI-D00104:165:C29AHACXX:8:1303:8378:12639,HWI-D00104:165:C29AHACXX:8:2102:7529:30374,HWI-D00104:165:C29AHACXX:8:1202:5917:38641,HWI-D00104:165:C29AHACXX:8:2301:9069:43136,HWI-D00104:165:C29AHACXX:8:2308:5397:54733,HWI-D00104:165:C29AHACXX:8:2108:13879:41695,HWI-D00104:165:C29AHACXX:8:2204:14090:93873,HWI-D00104:165:C29AHACXX:8:1201:6837:96143,HWI-D00104:165:C29AHACXX:8:2306:4777:8996,HWI-D00104:165:C29AHACXX:8:1105:16200:72438;sequence=TATAATCGATACCTCAAAGTGACACTA;start=73858;subtype=IES;support_ref=12;support_variant=10;type=IES;
scaffold51_113_with_IES	MILORD	internal_eliminated_sequence	73858	73882	.	.	.	ID=MILORD.113.73858.73882;Name=MILORD.113.73858.73882;bounded_by_ta=TRUE;common_boundary=LEFT;end=73882;ies_id=IESPGM.PTET51.1.113.69704;ies_left_dist=0;ies_min_dist=0;ies_right_dist=2;junction_seq=tatgaaactatttatTAtattgctacattagt;read_names=HWI-D00104:165:C29AHACXX:8:1303:8656:75965,HWI-D00104:165:C29AHACXX:8:1108:20209:27176;sequence=TATAATCGATACCTCAAAGTGACAC;start=73858;subtype=PARTIAL_INTERNAL;support_ref=8;support_variant=2;type=ALTERNATIVE;
scaffold51_113_with_IES	MILORD	internal_eliminated_sequence	74040	74066	.	.	.	ID=MILORD.113.74040.74066;Name=MILORD.113.74040.74066;bounded_by_ta=TRUE;common_boundary=Both;end=74066;ies_id=IESPGM.PTET51.1.113.69859;ies_left_dist=0;ies_min_dist=0;ies_right_dist=0;junction_seq=cttattccctttatgTActtccgagcatagca;read_names=HWI-D00104:165:C29AHACXX:8:1105:12585:12283,HWI-D00104:165:C29AHACXX:8:2305:13101:68021,HWI-D00104:165:C29AHACXX:8:2201:20306:86035,HWI-D00104:165:C29AHACXX:8:1306:5094:15511,HWI-D00104:165:C29AHACXX:8:1201:8774:94722,HWI-D00104:165:C29AHACXX:8:2201:14542:72701,HWI-D00104:165:C29AHACXX:8:2306:21127:73876;sequence=TAGAGTACAGATCATGGTATTGATTCA;start=74040;subtype=IES;support_ref=6;support_variant=7;type=IES;
scaffold51_113_with_IES	MILORD	internal_eliminated_sequence	74127	74205	.	.	.	ID=MILORD.113.74127.74205;Name=MILORD.113.74127.74205;bounded_by_ta=TRUE;common_boundary=LEFT;end=74205;ies_id=IESPGM.PTET51.1.113.69919;ies_left_dist=0;ies_min_dist=0;ies_right_dist=-2;junction_seq=agttgggagcattgtTAtggagggatgattct;read_names=HWI-D00104:165:C29AHACXX:8:2102:19521:16129,HWI-D00104:165:C29AHACXX:8:1105:4558:15411;sequence=TAGAGTAGATTTCTATTAATTTTGGATCTCAATTCAGAAAGGAGTGTGAAATTCAGTTAGAGTTTAAAAGTCAAGTGTA;start=74127;subtype=PARTIAL_EXTERNAL;support_ref=0;support_variant=2;type=ALTERNATIVE;
scaffold51_113_with_IES	MILORD	internal_eliminated_sequence	74127	74203	.	.	.	ID=MILORD.113.74127.74203;Name=MILORD.113.74127.74203;bounded_by_ta=TRUE;common_boundary=Both;end=74203;ies_id=IESPGM.PTET51.1.113.69919;ies_left_dist=0;ies_min_dist=0;ies_right_dist=0;junction_seq=agttgggagcattgtTAtatggagggatgatt;read_names=HWI-D00104:165:C29AHACXX:8:1105:4347:55434,HWI-D00104:165:C29AHACXX:8:1206:8732:35450,HWI-D00104:165:C29AHACXX:8:2204:14996:2330,HWI-D00104:165:C29AHACXX:8:1306:3795:19325,HWI-D00104:165:C29AHACXX:8:2202:7618:59449,HWI-D00104:165:C29AHACXX:8:1103:6501:21049,HWI-D00104:165:C29AHACXX:8:1203:7830:97684,HWI-D00104:165:C29AHACXX:8:1202:1092:65197,HWI-D00104:165:C29AHACXX:8:1103:3125:49322,HWI-D00104:165:C29AHACXX:8:2201:9039:17211;sequence=TAGAGTAGATTTCTATTAATTTTGGATCTCAATTCAGAAAGGAGTGTGAAATTCAGTTAGAGTTTAAAAGTCAAGTG;start=74127;subtype=IES;support_ref=0;support_variant=10;type=IES;
scaffold51_113_with_IES	MILORD	internal_eliminated_sequence	74591	74618	.	.	.	ID=MILORD.113.74591.74618;Name=MILORD.113.74591.74618;bounded_by_ta=TRUE;common_boundary=Both;end=74618;ies_id=IESPGM.PTET51.1.113.70306;ies_left_dist=0;ies_min_dist=0;ies_right_dist=0;junction_seq=tatgtctccatcattTAcatgtagtacttgca;read_names=HWI-D00104:165:C29AHACXX:8:2204:3920:63985,HWI-D00104:165:C29AHACXX:8:1107:14111:92809,HWI-D00104:165:C29AHACXX:8:1303:8801:56320,HWI-D00104:165:C29AHACXX:8:1306:5670:95930,HWI-D00104:165:C29AHACXX:8:1204:10968:38821,HWI-D00104:165:C29AHACXX:8:1203:15874:7658,HWI-D00104:165:C29AHACXX:8:2204:14854:74230,HWI-D00104:165:C29AHACXX:8:1203:4877:67706,HWI-D00104:165:C29AHACXX:8:2308:18608:46884,HWI-D00104:165:C29AHACXX:8:2209:12501:31875;sequence=TATAGCTAAGCAACATTCATATCAACCT;start=74591;subtype=IES;support_ref=1;support_variant=10;type=IES;
scaffold51_113_with_IES	MILORD	internal_eliminated_sequence	74652	74679	.	.	.	ID=MILORD.113.74652.74679;Name=MILORD.113.74652.74679;bounded_by_ta=TRUE;common_boundary=Both;end=74679;ies_id=IESPGM.PTET51.1.113.70339;ies_left_dist=0;ies_min_dist=0;ies_right_dist=0;junction_seq=gatcgaatagccaatTAtctaaaagaatgttt;read_names=HWI-D00104:165:C29AHACXX:8:1103:16339:17856,HWI-D00104:165:C29AHACXX:8:1107:20151:62175,HWI-D00104:165:C29AHACXX:8:1303:13448:22155,HWI-D00104:165:C29AHACXX:8:1203:16238:57345,HWI-D00104:165:C29AHACXX:8:2105:3837:63433,HWI-D00104:165:C29AHACXX:8:2303:15165:9670,HWI-D00104:165:C29AHACXX:8:2206:16568:93968,HWI-D00104:165:C29AHACXX:8:2102:18251:40008,HWI-D00104:165:C29AHACXX:8:2307:15691:85875,HWI-D00104:165:C29AHACXX:8:2306:7982:37713,HWI-D00104:165:C29AHACXX:8:1205:5313:76404,HWI-D00104:165:C29AHACXX:8:1303:5453:52428,HWI-D00104:165:C29AHACXX:8:1102:8330:91518;sequence=TATAGATCAATAAATGCACATTTAGTCA;start=74652;subtype=IES;support_ref=0;support_variant=13;type=IES;
scaffold51_113_with_IES	MILORD	internal_eliminated_sequence	75202	75230	.	.	.	ID=MILORD.113.75202.75230;Name=MILORD.113.75202.75230;bounded_by_ta=TRUE;common_boundary=Both;end=75230;ies_id=IESPGM.PTET51.1.113.70861;ies_left_dist=0;ies_min_dist=0;ies_right_dist=0;junction_seq=tttataactgttgtgTActaaaaactattaaa;read_names=HWI-D00104:165:C29AHACXX:8:2202:12767:7359,HWI-D00104:165:C29AHACXX:8:1306:6902:25503,HWI-D00104:165:C29AHACXX:8:1206:12555:62073,HWI-D00104:165:C29AHACXX:8:1307:18165:74489,HWI-D00104:165:C29AHACXX:8:2302:7593:39747,HWI-D00104:165:C29AHACXX:8:2301:16448:98276,HWI-D00104:165:C29AHACXX:8:2303:2309:54118,HWI-D00104:165:C29AHACXX:8:1205:2108:43771,HWI-D00104:165:C29AHACXX:8:1304:8089:29853,HWI-D00104:165:C29AHACXX:8:1309:6477:94201,HWI-D00104:165:C29AHACXX:8:2302:10844:98046,HWI-D00104:165:C29AHACXX:8:1202:1307:53445,HWI-D00104:165:C29AHACXX:8:1302:18121:45289,HWI-D00104:165:C29AHACXX:8:1101:3103:65570,HWI-D00104:165:C29AHACXX:8:1205:9383:49174,HWI-D00104:165:C29AHACXX:8:1105:7599:9736,HWI-D00104:165:C29AHACXX:8:2202:21060:32338,HWI-D00104:165:C29AHACXX:8:2202:8976:16150,HWI-D00104:165:C29AHACXX:8:2301:4803:52685,HWI-D00104:165:C29AHACXX:8:2102:9413:87298,HWI-D00104:165:C29AHACXX:8:2308:1577:18438;sequence=TATGATTCAATAATTAGTCACATTAAGTG;start=75202;subtype=IES;support_ref=0;support_variant=21;type=IES;
scaffold51_113_with_IES	MILORD	internal_eliminated_sequence	78652	78678	.	.	.	ID=MILORD.113.78652.78678;Name=MILORD.113.78652.78678;bounded_by_ta=TRUE;common_boundary=Both;end=78678;ies_id=IESPGM.PTET51.1.113.74282;ies_left_dist=0;ies_min_dist=0;ies_right_dist=0;junction_seq=ttatttgtcattattTActcatcaaagagctg;read_names=HWI-D00104:165:C29AHACXX:8:1108:12956:14630,HWI-D00104:165:C29AHACXX:8:1302:13921:62809,HWI-D00104:165:C29AHACXX:8:1306:1934:68151,HWI-D00104:165:C29AHACXX:8:1202:12393:4873,HWI-D00104:165:C29AHACXX:8:2103:5689:6739,HWI-D00104:165:C29AHACXX:8:2105:3269:94020,HWI-D00104:165:C29AHACXX:8:2102:12090:16219,HWI-D00104:165:C29AHACXX:8:1305:11202:54635,HWI-D00104:165:C29AHACXX:8:2308:14410:35019;sequence=TATAGTGGATTTATGGGATAGGGACTC;start=78652;subtype=IES;support_ref=9;support_variant=9;type=IES;
scaffold51_113_with_IES	MILORD	internal_eliminated_sequence	78743	78807	.	.	.	ID=MILORD.113.78743.78807;Name=MILORD.113.78743.78807;bounded_by_ta=TRUE;common_boundary=None;end=78807;ies_id=IESPGM.PTET51.1.113.74282;ies_left_dist=-91;ies_min_dist=91;ies_right_dist=-129;junction_seq=tccagtcgacttctaTAtaattgttgattgtt;read_names=HWI-D00104:165:C29AHACXX:8:2301:11713:18300;sequence=TATAGTCAGTTTCCTAAAATTGGAATTGAAAATGGTTACTTCATGCAATACTGCTGATCTAACTG;start=78743;subtype=MAC;support_ref=88;support_variant=1;type=CRYPTIC;
scaffold51_113_with_IES	MILORD	internal_eliminated_sequence	78899	78943	.	.	.	ID=MILORD.113.78899.78943;Name=MILORD.113.78899.78943;bounded_by_ta=TRUE;common_boundary=Both;end=78943;ies_id=IESPGM.PTET51.1.113.74502;ies_left_dist=0;ies_min_dist=0;ies_right_dist=0;junction_seq=aagatctattttgggTAgtttaggcaaaactg;read_names=HWI-D00104:165:C29AHACXX:8:2304:9336:36949,HWI-D00104:165:C29AHACXX:8:1105:16819:39174,HWI-D00104:165:C29AHACXX:8:2101:3664:39923,HWI-D00104:165:C29AHACXX:8:1309:16975:95159,HWI-D00104:165:C29AHACXX:8:2204:12471:3999,HWI-D00104:165:C29AHACXX:8:1303:20175:15238,HWI-D00104:165:C29AHACXX:8:1203:18887:84197,HWI-D00104:165:C29AHACXX:8:1108:17516:65245,HWI-D00104:165:C29AHACXX:8:2302:14303:5617,HWI-D00104:165:C29AHACXX:8:1104:18173:38509,HWI-D00104:165:C29AHACXX:8:1107:7895:72977,HWI-D00104:165:C29AHACXX:8:2303:15148:65562,HWI-D00104:165:C29AHACXX:8:2303:9929:95864,HWI-D00104:165:C29AHACXX:8:2305:3648:47807,HWI-D00104:165:C29AHACXX:8:1307:2923:37534,HWI-D00104:165:C29AHACXX:8:1106:6567:46256,HWI-D00104:165:C29AHACXX:8:1307:6457:38775,HWI-D00104:165:C29AHACXX:8:1203:17150:82023,HWI-D00104:165:C29AHACXX:8:1301:5725:90728,HWI-D00104:165:C29AHACXX:8:1302:16841:84698,HWI-D00104:165:C29AHACXX:8:2305:9585:11678,HWI-D00104:165:C29AHACXX:8:1108:18041:49435,HWI-D00104:165:C29AHACXX:8:1202:15836:69491,HWI-D00104:165:C29AHACXX:8:2101:6058:35656,HWI-D00104:165:C29AHACXX:8:1101:2474:92895,HWI-D00104:165:C29AHACXX:8:2305:19506:32620,HWI-D00104:165:C29AHACXX:8:2103:12891:11788,HWI-D00104:165:C29AHACXX:8:1107:16011:2961,HWI-D00104:165:C29AHACXX:8:1101:16075:77956,HWI-D00104:165:C29AHACXX:8:1106:11508:75086,HWI-D00104:165:C29AHACXX:8:2105:19419:50971,HWI-D00104:165:C29AHACXX:8:1108:12519:43611,HWI-D00104:165:C29AHACXX:8:1107:9101:69011,HWI-D00104:165:C29AHACXX:8:2201:13630:10211,HWI-D00104:165:C29AHACXX:8:1304:13076:91523,HWI-D00104:165:C29AHACXX:8:2108:12645:43021,HWI-D00104:165:C29AHACXX:8:2205:13990:55975,HWI-D00104:165:C29AHACXX:8:1206:7622:21029,HWI-D00104:165:C29AHACXX:8:2102:8089:100044,HWI-D00104:165:C29AHACXX:8:1103:11062:68050,HWI-D00104:165:C29AHACXX:8:2209:14195:58613,HWI-D00104:165:C29AHACXX:8:2105:6973:53348,HWI-D00104:165:C29AHACXX:8:2202:15811:49870,HWI-D00104:165:C29AHACXX:8:2206:17349:44762;sequence=TAAGGTTAGAATGAATACCTATAAATTAATCTACTCAATTGAGTG;start=78899;subtype=IES;support_ref=2;support_variant=44;type=IES;
scaffold51_113_with_IES	MILORD	internal_eliminated_sequence	83575	83602	.	.	.	ID=MILORD.113.83575.83602;Name=MILORD.113.83575.83602;bounded_by_ta=TRUE;common_boundary=None;end=83602;ies_id=IESPGM.PTET51.1.113.81914;ies_left_dist=2781;ies_min_dist=2781;ies_right_dist=2782;junction_seq=tcatagataagatgcTAaatttacaattaagt;read_names=HWI-D00104:165:C29AHACXX:8:2301:8588:48538;sequence=TATATATTTGAATGGGTAGAAAATATTA;start=83575;subtype=MAC;support_ref=105;support_variant=1;type=CRYPTIC;
scaffold51_113_with_IES	MILORD	internal_eliminated_sequence	86356	86384	.	.	.	ID=MILORD.113.86356.86384;Name=MILORD.113.86356.86384;bounded_by_ta=TRUE;common_boundary=Both;end=86384;ies_id=IESPGM.PTET51.1.113.81914;ies_left_dist=0;ies_min_dist=0;ies_right_dist=0;junction_seq=atcttattattcaaaTAtcataactttatcag;read_names=HWI-D00104:165:C29AHACXX:8:1108:8177:18338,HWI-D00104:165:C29AHACXX:8:1205:17489:52234,HWI-D00104:165:C29AHACXX:8:2207:11546:54891,HWI-D00104:165:C29AHACXX:8:1301:17997:6799,HWI-D00104:165:C29AHACXX:8:1102:7874:69256,HWI-D00104:165:C29AHACXX:8:2108:11989:71645,HWI-D00104:165:C29AHACXX:8:2103:16924:42841,HWI-D00104:165:C29AHACXX:8:2302:8296:42575,HWI-D00104:165:C29AHACXX:8:1305:14764:70660,HWI-D00104:165:C29AHACXX:8:2101:2139:57929,HWI-D00104:165:C29AHACXX:8:2301:9552:5172,HWI-D00104:165:C29AHACXX:8:1102:15654:34760,HWI-D00104:165:C29AHACXX:8:1104:12630:65131,HWI-D00104:165:C29AHACXX:8:1106:7187:62946,HWI-D00104:165:C29AHACXX:8:1303:4432:14533,HWI-D00104:165:C29AHACXX:8:1103:14317:91834,HWI-D00104:165:C29AHACXX:8:1304:2656:40031,HWI-D00104:165:C29AHACXX:8:2108:13948:62002,HWI-D00104:165:C29AHACXX:8:1303:9896:70429,HWI-D00104:165:C29AHACXX:8:1202:6410:74103,HWI-D00104:165:C29AHACXX:8:2203:16473:75028,HWI-D00104:165:C29AHACXX:8:2101:3774:80217,HWI-D00104:165:C29AHACXX:8:1107:5986:41914,HWI-D00104:165:C29AHACXX:8:1301:19222:8000,HWI-D00104:165:C29AHACXX:8:2104:18649:67721,HWI-D00104:165:C29AHACXX:8:1202:11636:90450,HWI-D00104:165:C29AHACXX:8:1205:19548:74705,HWI-D00104:165:C29AHACXX:8:1307:12208:18192,HWI-D00104:165:C29AHACXX:8:2102:2194:50851,HWI-D00104:165:C29AHACXX:8:2308:17885:17074,HWI-D00104:165:C29AHACXX:8:1105:13242:81431,HWI-D00104:165:C29AHACXX:8:1205:2184:64353,HWI-D00104:165:C29AHACXX:8:1204:2028:55782,HWI-D00104:165:C29AHACXX:8:2202:1956:58056;sequence=TATAGTGATTATCCCAATGTAATTTACCA;start=86356;subtype=IES;support_ref=9;support_variant=34;type=IES;
scaffold51_113_with_IES	MILORD	internal_eliminated_sequence	87028	87055	.	.	.	ID=MILORD.113.87028.87055;Name=MILORD.113.87028.87055;bounded_by_ta=TRUE;common_boundary=Both;end=87055;ies_id=IESPGM.PTET51.1.113.82557;ies_left_dist=0;ies_min_dist=0;ies_right_dist=0;junction_seq=acgaaatcagccaaaTAatcaattttaccttc;read_names=HWI-D00104:165:C29AHACXX:8:1302:7902:52160,HWI-D00104:165:C29AHACXX:8:2301:6698:99476,HWI-D00104:165:C29AHACXX:8:1204:19275:14576,HWI-D00104:165:C29AHACXX:8:2201:19838:85998,HWI-D00104:165:C29AHACXX:8:2204:15295:50463,HWI-D00104:165:C29AHACXX:8:2101:6368:40748,HWI-D00104:165:C29AHACXX:8:2207:20445:99625,HWI-D00104:165:C29AHACXX:8:1104:20931:45611,HWI-D00104:165:C29AHACXX:8:2308:2230:73228,HWI-D00104:165:C29AHACXX:8:2204:8779:54780,HWI-D00104:165:C29AHACXX:8:1206:5391:89580,HWI-D00104:165:C29AHACXX:8:1304:16167:5788,HWI-D00104:165:C29AHACXX:8:2101:9181:32578,HWI-D00104:165:C29AHACXX:8:1102:10325:68681,HWI-D00104:165:C29AHACXX:8:1103:20798:31999,HWI-D00104:165:C29AHACXX:8:2101:2264:36289,HWI-D00104:165:C29AHACXX:8:2108:11631:48025,HWI-D00104:165:C29AHACXX:8:1309:4231:37343,HWI-D00104:165:C29AHACXX:8:2203:19156:15379,HWI-D00104:165:C29AHACXX:8:2104:7406:69628,HWI-D00104:165:C29AHACXX:8:2104:4004:26046,HWI-D00104:165:C29AHACXX:8:1301:11181:19504,HWI-D00104:165:C29AHACXX:8:2306:12870:37419;sequence=TATAATTAAATTCAATATATTCCAATTA;start=87028;subtype=IES;support_ref=8;support_variant=23;type=IES;
scaffold51_113_with_IES	MILORD	internal_eliminated_sequence	87410	87501	.	.	.	ID=MILORD.113.87410.87501;Name=MILORD.113.87410.87501;bounded_by_ta=TRUE;common_boundary=None;end=87501;ies_id=IESPGM.PTET51.1.113.82588;ies_left_dist=-323;ies_min_dist=323;ies_right_dist=-387;junction_seq=tttttattaaataaaTAaattgaatgcattct;read_names=HWI-D00104:165:C29AHACXX:8:2209:12866:41469,HWI-D00104:165:C29AHACXX:8:1203:3652:7997;sequence=TATAAATAACTATAGTATTTTATAGGAGAAATGATCCAAACAATTAAAACATTAATCAAACTTTGATTTTAATTATCTAGTACCTTTAACTA;start=87410;subtype=MAC;support_ref=112;support_variant=2;type=CRYPTIC;
scaffold51_113_with_IES	MILORD	internal_eliminated_sequence	89668	89693	.	.	.	ID=MILORD.113.89668.89693;Name=MILORD.113.89668.89693;bounded_by_ta=TRUE;common_boundary=Both;end=89693;ies_id=IESPGM.PTET51.1.113.85141;ies_left_dist=0;ies_min_dist=0;ies_right_dist=0;junction_seq=ttacctgataagagtTAattgaactaagttaa;read_names=HWI-D00104:165:C29AHACXX:8:2202:15914:5240,HWI-D00104:165:C29AHACXX:8:1203:1617:10352,HWI-D00104:165:C29AHACXX:8:1304:9846:84870,HWI-D00104:165:C29AHACXX:8:1105:17268:45392,HWI-D00104:165:C29AHACXX:8:2201:20554:18617,HWI-D00104:165:C29AHACXX:8:2303:13374:5648,HWI-D00104:165:C29AHACXX:8:1101:11114:59348,HWI-D00104:165:C29AHACXX:8:1309:7966:90507,HWI-D00104:165:C29AHACXX:8:2301:12602:93038,HWI-D00104:165:C29AHACXX:8:2105:12638:2312,HWI-D00104:165:C29AHACXX:8:1101:17565:11659,HWI-D00104:165:C29AHACXX:8:1304:5954:98489,HWI-D00104:165:C29AHACXX:8:1303:11206:43046,HWI-D00104:165:C29AHACXX:8:2302:11760:18874,HWI-D00104:165:C29AHACXX:8:2101:10513:83554,HWI-D00104:165:C29AHACXX:8:1202:9120:38086,HWI-D00104:165:C29AHACXX:8:1106:9083:90430,HWI-D00104:165:C29AHACXX:8:1204:18928:98438,HWI-D00104:165:C29AHACXX:8:1204:9729:32999,HWI-D00104:165:C29AHACXX:8:2206:10677:78517,HWI-D00104:165:C29AHACXX:8:1306:4308:85063,HWI-D00104:165:C29AHACXX:8:2301:6031:12376,HWI-D00104:165:C29AHACXX:8:1201:7690:72605,HWI-D00104:165:C29AHACXX:8:2104:11109:90074;sequence=TATGGAAAAGTAAAACATCCCACCTA;start=89668;subtype=IES;support_ref=3;support_variant=24;type=IES;
scaffold51_113_with_IES	MILORD	internal_eliminated_sequence	94006	94061	.	.	.	ID=MILORD.113.94006.94061;Name=MILORD.113.94006.94061;bounded_by_ta=TRUE;common_boundary=Both;end=94061;ies_id=IESPGM.PTET51.1.113.89453;ies_left_dist=0;ies_min_dist=0;ies_right_dist=0;junction_seq=tgaaacattgaatgaTAtcattcatcaattaa;read_names=HWI-D00104:165:C29AHACXX:8:2209:12199:17670,HWI-D00104:165:C29AHACXX:8:2304:13812:50149,HWI-D00104:165:C29AHACXX:8:1204:20033:67850,HWI-D00104:165:C29AHACXX:8:1103:17764:22122,HWI-D00104:165:C29AHACXX:8:1103:2873:54917,HWI-D00104:165:C29AHACXX:8:2104:13356:48681,HWI-D00104:165:C29AHACXX:8:2104:1789:79026,HWI-D00104:165:C29AHACXX:8:2207:11135:58865,HWI-D00104:165:C29AHACXX:8:1108:7791:28018,HWI-D00104:165:C29AHACXX:8:1107:2860:66641,HWI-D00104:165:C29AHACXX:8:2102:19965:77676,HWI-D00104:165:C29AHACXX:8:2202:7882:53280,HWI-D00104:165:C29AHACXX:8:1302:17010:9516,HWI-D00104:165:C29AHACXX:8:2202:6639:83616,HWI-D00104:165:C29AHACXX:8:2301:17869:37301,HWI-D00104:165:C29AHACXX:8:2108:17767:68015,HWI-D00104:165:C29AHACXX:8:2108:19200:63760,HWI-D00104:165:C29AHACXX:8:2306:2888:88273,HWI-D00104:165:C29AHACXX:8:2301:5844:23272,HWI-D00104:165:C29AHACXX:8:1201:2702:23276,HWI-D00104:165:C29AHACXX:8:2201:9917:79014,HWI-D00104:165:C29AHACXX:8:1205:10442:39348,HWI-D00104:165:C29AHACXX:8:1305:7855:59205,HWI-D00104:165:C29AHACXX:8:2303:4783:70721;sequence=TACACACAGATATACTATTACTTTATGTATTTTCATATCGAAACAATTCACCACTG;start=94006;subtype=IES;support_ref=8;support_variant=24;type=IES;
scaffold51_113_with_IES	MILORD	internal_eliminated_sequence	97303	97329	.	.	.	ID=MILORD.113.97303.97329;Name=MILORD.113.97303.97329;bounded_by_ta=TRUE;common_boundary=Both;end=97329;ies_id=IESPGM.PTET51.1.113.92694;ies_left_dist=0;ies_min_dist=0;ies_right_dist=0;junction_seq=gaggaactagctatgTAccattataaataaat;read_names=HWI-D00104:165:C29AHACXX:8:1201:9392:58091,HWI-D00104:165:C29AHACXX:8:1203:5779:17180,HWI-D00104:165:C29AHACXX:8:2206:19690:38454,HWI-D00104:165:C29AHACXX:8:2307:17983:76825,HWI-D00104:165:C29AHACXX:8:1101:17255:80470,HWI-D00104:165:C29AHACXX:8:1102:20897:64768,HWI-D00104:165:C29AHACXX:8:2301:9287:78440,HWI-D00104:165:C29AHACXX:8:1104:3380:42827,HWI-D00104:165:C29AHACXX:8:1108:4979:15331,HWI-D00104:165:C29AHACXX:8:1101:13207:88713,HWI-D00104:165:C29AHACXX:8:2304:8365:80374,HWI-D00104:165:C29AHACXX:8:2302:1683:80079,HWI-D00104:165:C29AHACXX:8:2104:1906:12649,HWI-D00104:165:C29AHACXX:8:2201:17219:15751,HWI-D00104:165:C29AHACXX:8:1203:3942:19775,HWI-D00104:165:C29AHACXX:8:2307:19166:36439,HWI-D00104:165:C29AHACXX:8:1105:15459:13841,HWI-D00104:165:C29AHACXX:8:1205:8392:39679,HWI-D00104:165:C29AHACXX:8:1102:19834:71207,HWI-D00104:165:C29AHACXX:8:1306:4366:22227,HWI-D00104:165:C29AHACXX:8:2206:10213:84973,HWI-D00104:165:C29AHACXX:8:2205:9383:22916,HWI-D00104:165:C29AHACXX:8:2302:15620:19384,HWI-D00104:165:C29AHACXX:8:2101:5844:5228,HWI-D00104:165:C29AHACXX:8:2207:8694:3806,HWI-D00104:165:C29AHACXX:8:2105:2404:17937,HWI-D00104:165:C29AHACXX:8:1303:10259:92366,HWI-D00104:165:C29AHACXX:8:2207:10393:9411,HWI-D00104:165:C29AHACXX:8:2303:19325:17000,HWI-D00104:165:C29AHACXX:8:1307:14448:54321,HWI-D00104:165:C29AHACXX:8:2101:4688:31278,HWI-D00104:165:C29AHACXX:8:1304:10858:37189,HWI-D00104:165:C29AHACXX:8:2305:11795:78808,HWI-D00104:165:C29AHACXX:8:2209:5860:5038,HWI-D00104:165:C29AHACXX:8:2308:10236:57435,HWI-D00104:165:C29AHACXX:8:1107:5151:60904,HWI-D00104:165:C29AHACXX:8:1204:12950:99600;sequence=TATGATTAATTCACAAGTTGAGGATTG;start=97303;subtype=IES;support_ref=0;support_variant=37;type=IES;
scaffold51_113_with_IES	MILORD	internal_eliminated_sequence	97582	97628	.	.	.	ID=MILORD.113.97582.97628;Name=MILORD.113.97582.97628;bounded_by_ta=TRUE;common_boundary=Both;end=97628;ies_id=IESPGM.PTET51.1.113.92946;ies_left_dist=0;ies_min_dist=0;ies_right_dist=0;junction_seq=tagacaatgatttagTAtcagaaattgcaaga;read_names=HWI-D00104:165:C29AHACXX:8:2108:2487:58647,HWI-D00104:165:C29AHACXX:8:2302:6283:63336,HWI-D00104:165:C29AHACXX:8:1303:17344:30960,HWI-D00104:165:C29AHACXX:8:1203:7398:53554,HWI-D00104:165:C29AHACXX:8:1202:19701:94215,HWI-D00104:165:C29AHACXX:8:2308:11158:41379,HWI-D00104:165:C29AHACXX:8:1305:14440:60423,HWI-D00104:165:C29AHACXX:8:2105:4035:38266,HWI-D00104:165:C29AHACXX:8:1103:10732:8359,HWI-D00104:165:C29AHACXX:8:2308:5705:50325;sequence=TACAGTGGTATGGGTTGTAATTAATTTAATTCACATGTTCATGTCTG;start=97582;subtype=IES;support_ref=2;support_variant=10;type=IES;
scaffold51_113_with_IES	MILORD	internal_eliminated_sequence	98273	98301	.	.	.	ID=MILORD.113.98273.98301;Name=MILORD.113.98273.98301;bounded_by_ta=TRUE;common_boundary=Both;end=98301;ies_id=IESPGM.PTET51.1.113.93590;ies_left_dist=0;ies_min_dist=0;ies_right_dist=0;junction_seq=tattatgactaataaTAcattcaaatagaaat;read_names=HWI-D00104:165:C29AHACXX:8:1205:16531:52292,HWI-D00104:165:C29AHACXX:8:1101:12080:80921,HWI-D00104:165:C29AHACXX:8:1303:1421:96758,HWI-D00104:165:C29AHACXX:8:1306:17440:21863,HWI-D00104:165:C29AHACXX:8:1307:9315:94508,HWI-D00104:165:C29AHACXX:8:1201:9139:76126,HWI-D00104:165:C29AHACXX:8:1101:14271:82581,HWI-D00104:165:C29AHACXX:8:2103:19353:80629,HWI-D00104:165:C29AHACXX:8:1102:19724:8405,HWI-D00104:165:C29AHACXX:8:2101:7973:59552,HWI-D00104:165:C29AHACXX:8:1305:4890:63220,HWI-D00104:165:C29AHACXX:8:1309:12370:79564,HWI-D00104:165:C29AHACXX:8:2103:10445:82392,HWI-D00104:165:C29AHACXX:8:1106:18628:10275,HWI-D00104:165:C29AHACXX:8:1105:11528:44534,HWI-D00104:165:C29AHACXX:8:2202:11309:21099,HWI-D00104:165:C29AHACXX:8:1304:9014:12616,HWI-D00104:165:C29AHACXX:8:1206:1633:52323,HWI-D00104:165:C29AHACXX:8:2303:13176:51292,HWI-D00104:165:C29AHACXX:8:2303:19259:58339,HWI-D00104:165:C29AHACXX:8:1104:19587:79008,HWI-D00104:165:C29AHACXX:8:1303:13897:40107,HWI-D00104:165:C29AHACXX:8:2202:5327:61624;sequence=TATAATAAATTTGAAGTACAATCGAACCA;start=98273;subtype=IES;support_ref=3;support_variant=23;type=IES;
scaffold51_113_with_IES	MILORD	internal_eliminated_sequence	99142	99197	.	.	.	ID=MILORD.113.99142.99197;Name=MILORD.113.99142.99197;bounded_by_ta=TRUE;common_boundary=Both;end=99197;ies_id=IESPGM.PTET51.1.113.94430;ies_left_dist=0;ies_min_dist=0;ies_right_dist=0;junction_seq=actcatttataacaaTActtataatgatgatt;read_names=HWI-D00104:165:C29AHACXX:8:1305:20611:25636,HWI-D00104:165:C29AHACXX:8:2303:6669:5783,HWI-D00104:165:C29AHACXX:8:1309:4135:25022,HWI-D00104:165:C29AHACXX:8:1203:18502:92022,HWI-D00104:165:C29AHACXX:8:1101:5741:51083,HWI-D00104:165:C29AHACXX:8:1203:2498:58816,HWI-D00104:165:C29AHACXX:8:2303:13149:45434,HWI-D00104:165:C29AHACXX:8:1202:16753:7189,HWI-D00104:165:C29AHACXX:8:1303:2328:33354,HWI-D00104:165:C29AHACXX:8:2303:6245:94238;sequence=TACAGATGTTGTTCATAAATATCTATTTATTTTTAAATCCTTTATTGATAGAGATG;start=99142;subtype=IES;support_ref=4;support_variant=10;type=IES;
scaffold51_113_with_IES	MILORD	internal_eliminated_sequence	99714	99856	.	.	.	ID=MILORD.113.99714.99856;Name=MILORD.113.99714.99856;bounded_by_ta=TRUE;common_boundary=Both;end=99856;ies_id=IESPGM.PTET51.1.113.94946;ies_left_dist=0;ies_min_dist=0;ies_right_dist=0;junction_seq=cttgtccctttttggTAtcatacctgtgaatg;read_names=HWI-D00104:165:C29AHACXX:8:1205:13704:37025,HWI-D00104:165:C29AHACXX:8:1306:3061:7406,HWI-D00104:165:C29AHACXX:8:1309:9625:96910,HWI-D00104:165:C29AHACXX:8:1204:12728:20181,HWI-D00104:165:C29AHACXX:8:2305:3732:77089,HWI-D00104:165:C29AHACXX:8:2205:9234:55340,HWI-D00104:165:C29AHACXX:8:1101:6720:7924,HWI-D00104:165:C29AHACXX:8:1301:11528:72071,HWI-D00104:165:C29AHACXX:8:1301:4195:28697,HWI-D00104:165:C29AHACXX:8:1101:11761:63956,HWI-D00104:165:C29AHACXX:8:1204:1647:44591,HWI-D00104:165:C29AHACXX:8:2308:6307:48968,HWI-D00104:165:C29AHACXX:8:2302:2792:92582,HWI-D00104:165:C29AHACXX:8:2303:19261:16014,HWI-D00104:165:C29AHACXX:8:1202:10442:57833,HWI-D00104:165:C29AHACXX:8:2101:9915:21531,HWI-D00104:165:C29AHACXX:8:2102:16143:19560,HWI-D00104:165:C29AHACXX:8:2206:4595:83277,HWI-D00104:165:C29AHACXX:8:2203:2503:70000,HWI-D00104:165:C29AHACXX:8:2207:9371:11072,HWI-D00104:165:C29AHACXX:8:1205:3920:60397,HWI-D00104:165:C29AHACXX:8:2301:9094:45063,HWI-D00104:165:C29AHACXX:8:2308:3154:19001,HWI-D00104:165:C29AHACXX:8:1304:8743:3738,HWI-D00104:165:C29AHACXX:8:1204:20911:33417,HWI-D00104:165:C29AHACXX:8:2303:9225:25948,HWI-D00104:165:C29AHACXX:8:2303:8181:49908,HWI-D00104:165:C29AHACXX:8:1302:9828:98836,HWI-D00104:165:C29AHACXX:8:1205:14048:35458,HWI-D00104:165:C29AHACXX:8:2202:16332:85981,HWI-D00104:165:C29AHACXX:8:2303:20694:90003,HWI-D00104:165:C29AHACXX:8:2104:7770:46500,HWI-D00104:165:C29AHACXX:8:1102:6263:91309,HWI-D00104:165:C29AHACXX:8:1202:19707:82084,HWI-D00104:165:C29AHACXX:8:1107:5413:27036,HWI-D00104:165:C29AHACXX:8:1205:14139:60606,HWI-D00104:165:C29AHACXX:8:1107:6074:25684,HWI-D00104:165:C29AHACXX:8:2204:9334:74425,HWI-D00104:165:C29AHACXX:8:1302:1330:38140,HWI-D00104:165:C29AHACXX:8:1203:2370:73949;sequence=TACACTTATTAAGAATTCTTAATGTTAATTTGATTATCAAATTTGGATTACTAACTAATTCTCTTAATTTTATAACATTTTTTTCCAAATATCTCTTAACATTTTCAAAATAGTCAAACATGTAAATTAGTCTATCCCAACAA;start=99714;subtype=IES;support_ref=8;support_variant=40;type=IES;
scaffold51_113_with_IES	MILORD	internal_eliminated_sequence	101068	101149	.	.	.	ID=MILORD.113.101068.101149;Name=MILORD.113.101068.101149;bounded_by_ta=TRUE;common_boundary=Both;end=101149;ies_id=IESPGM.PTET51.1.113.96157;ies_left_dist=0;ies_min_dist=0;ies_right_dist=0;junction_seq=aaactaaggtactctTAtttttattattgcag;read_names=HWI-D00104:165:C29AHACXX:8:1306:2344:95312,HWI-D00104:165:C29AHACXX:8:1103:15303:50792,HWI-D00104:165:C29AHACXX:8:2104:16648:24697,HWI-D00104:165:C29AHACXX:8:2305:16558:90374,HWI-D00104:165:C29AHACXX:8:1203:5904:32373,HWI-D00104:165:C29AHACXX:8:1106:20315:29030,HWI-D00104:165:C29AHACXX:8:1103:16135:61464,HWI-D00104:165:C29AHACXX:8:1306:16636:71928,HWI-D00104:165:C29AHACXX:8:2105:14517:94300,HWI-D00104:165:C29AHACXX:8:1307:8963:63044,HWI-D00104:165:C29AHACXX:8:2301:9094:58789,HWI-D00104:165:C29AHACXX:8:1105:20203:57283,HWI-D00104:165:C29AHACXX:8:1201:18483:93196,HWI-D00104:165:C29AHACXX:8:1304:4206:54695,HWI-D00104:165:C29AHACXX:8:2306:9240:13981,HWI-D00104:165:C29AHACXX:8:1205:6354:92154,HWI-D00104:165:C29AHACXX:8:1203:11337:5707,HWI-D00104:165:C29AHACXX:8:2209:2646:46711,HWI-D00104:165:C29AHACXX:8:2307:17766:51597,HWI-D00104:165:C29AHACXX:8:1206:19489:61605,HWI-D00104:165:C29AHACXX:8:2301:9115:96071,HWI-D00104:165:C29AHACXX:8:1106:8868:72213,HWI-D00104:165:C29AHACXX:8:2102:20731:72078,HWI-D00104:165:C29AHACXX:8:2203:1222:35603,HWI-D00104:165:C29AHACXX:8:1107:8006:29849,HWI-D00104:165:C29AHACXX:8:2301:2349:98150,HWI-D00104:165:C29AHACXX:8:1202:14182:94389;sequence=TATAGTCTACTTATGAAAAATCATTTTATTTACTTTTCATTATTATACTAAAGAAAACAACAATAATGCTATAGATTTCCTA;start=101068;subtype=IES;support_ref=8;support_variant=27;type=IES;
scaffold51_113_with_IES	MILORD	internal_eliminated_sequence	101206	101261	.	.	.	ID=MILORD.113.101206.101261;Name=MILORD.113.101206.101261;bounded_by_ta=TRUE;common_boundary=Both;end=101261;ies_id=IESPGM.PTET51.1.113.96213;ies_left_dist=0;ies_min_dist=0;ies_right_dist=0;junction_seq=gagattattgccaagTAtcaacacttgaagga;read_names=HWI-D00104:165:C29AHACXX:8:1102:11054:71872,HWI-D00104:165:C29AHACXX:8:1302:13168:100834,HWI-D00104:165:C29AHACXX:8:2201:9956:92950,HWI-D00104:165:C29AHACXX:8:2206:3407:18249,HWI-D00104:165:C29AHACXX:8:2303:1760:24627,HWI-D00104:165:C29AHACXX:8:1101:19410:5811,HWI-D00104:165:C29AHACXX:8:1108:14800:58150,HWI-D00104:165:C29AHACXX:8:1101:20352:51309,HWI-D00104:165:C29AHACXX:8:2108:16273:62560,HWI-D00104:165:C29AHACXX:8:2205:15633:40627,HWI-D00104:165:C29AHACXX:8:1201:4207:40284,HWI-D00104:165:C29AHACXX:8:1206:9888:14737,HWI-D00104:165:C29AHACXX:8:1307:16017:96391,HWI-D00104:165:C29AHACXX:8:2306:9363:83971,HWI-D00104:165:C29AHACXX:8:2304:15911:33311,HWI-D00104:165:C29AHACXX:8:2207:10479:101128,HWI-D00104:165:C29AHACXX:8:1202:20489:77687,HWI-D00104:165:C29AHACXX:8:1107:3595:57186,HWI-D00104:165:C29AHACXX:8:1101:19675:86137,HWI-D00104:165:C29AHACXX:8:1303:12028:20089,HWI-D00104:165:C29AHACXX:8:2308:3019:7240,HWI-D00104:165:C29AHACXX:8:1102:12217:20090,HWI-D00104:165:C29AHACXX:8:1205:12476:77456,HWI-D00104:165:C29AHACXX:8:2202:12642:93520,HWI-D00104:165:C29AHACXX:8:1204:8133:82061,HWI-D00104:165:C29AHACXX:8:1104:2666:52994,HWI-D00104:165:C29AHACXX:8:2206:19310:21616,HWI-D00104:165:C29AHACXX:8:1102:13085:87338,HWI-D00104:165:C29AHACXX:8:2303:12588:92366,HWI-D00104:165:C29AHACXX:8:1301:19520:16230,HWI-D00104:165:C29AHACXX:8:1102:1315:52480,HWI-D00104:165:C29AHACXX:8:2101:13453:97474;sequence=TATTATAGAGTAAAAAACAATTGAAATTTAAGAATAAAATATTTGCGAATTGATCA;start=101206;subtype=IES;support_ref=2;support_variant=32;type=IES;
scaffold51_113_with_IES	MILORD	internal_eliminated_sequence	105118	105266	.	.	.	ID=MILORD.113.105118.105266;Name=MILORD.113.105118.105266;bounded_by_ta=TRUE;common_boundary=LEFT;end=105266;ies_id=IESPGM.PTET51.1.113.100069;ies_left_dist=0;ies_min_dist=0;ies_right_dist=-10;junction_seq=taagttgaatattgaTAataaaataattttac;read_names=HWI-D00104:165:C29AHACXX:8:1108:10426:95718,HWI-D00104:165:C29AHACXX:8:2104:14616:51409,HWI-D00104:165:C29AHACXX:8:1103:8571:26761,HWI-D00104:165:C29AHACXX:8:2103:4225:16880,HWI-D00104:165:C29AHACXX:8:2202:8422:8519,HWI-D00104:165:C29AHACXX:8:1204:12426:63900,HWI-D00104:165:C29AHACXX:8:2204:11596:63100,HWI-D00104:165:C29AHACXX:8:2206:14002:9753,HWI-D00104:165:C29AHACXX:8:1206:2048:87446,HWI-D00104:165:C29AHACXX:8:1307:3670:96724,HWI-D00104:165:C29AHACXX:8:2204:17626:27218,HWI-D00104:165:C29AHACXX:8:2304:6197:5998,HWI-D00104:165:C29AHACXX:8:2307:5736:28547,HWI-D00104:165:C29AHACXX:8:1105:6282:23761,HWI-D00104:165:C29AHACXX:8:1303:17217:2144,HWI-D00104:165:C29AHACXX:8:2307:16825:21564,HWI-D00104:165:C29AHACXX:8:1201:8783:76300,HWI-D00104:165:C29AHACXX:8:2108:17293:91075,HWI-D00104:165:C29AHACXX:8:1105:16484:63899,HWI-D00104:165:C29AHACXX:8:1204:4526:83379,HWI-D00104:165:C29AHACXX:8:1304:16158:65554;sequence=TACAATTAATCCTATTAAATTTATACTATGATTATTCTAATTAGATATTTCATAATATAAAGATAATAGAAATATAAAATGTTTTAAATAAAACTATTTATGAACATAAATTGGACTTTAATATTACTAATTCTAGTTGTATTTGACTG;start=105118;subtype=PARTIAL_EXTERNAL;support_ref=6;support_variant=21;type=ALTERNATIVE;
scaffold51_113_with_IES	MILORD	internal_eliminated_sequence	105118	105256	.	.	.	ID=MILORD.113.105118.105256;Name=MILORD.113.105118.105256;bounded_by_ta=TRUE;common_boundary=Both;end=105256;ies_id=IESPGM.PTET51.1.113.100069;ies_left_dist=0;ies_min_dist=0;ies_right_dist=0;junction_seq=taagttgaatattgaTAtttgactgtaataaa;read_names=HWI-D00104:165:C29AHACXX:8:1105:1199:79738,HWI-D00104:165:C29AHACXX:8:1202:12935:8771,HWI-D00104:165:C29AHACXX:8:2204:18424:30045,HWI-D00104:165:C29AHACXX:8:2203:12764:95908,HWI-D00104:165:C29AHACXX:8:1201:19084:18743,HWI-D00104:165:C29AHACXX:8:2105:19803:6640,HWI-D00104:165:C29AHACXX:8:1205:4327:100554,HWI-D00104:165:C29AHACXX:8:1102:3717:77113;sequence=TACAATTAATCCTATTAAATTTATACTATGATTATTCTAATTAGATATTTCATAATATAAAGATAATAGAAATATAAAATGTTTTAAATAAAACTATTTATGAACATAAATTGGACTTTAATATTACTAATTCTAGTTG;start=105118;subtype=IES;support_ref=6;support_variant=8;type=IES;
scaffold51_113_with_IES	MILORD	internal_eliminated_sequence	105761	105840	.	.	.	ID=MILORD.113.105761.105840;Name=MILORD.113.105761.105840;bounded_by_ta=TRUE;common_boundary=Both;end=105840;ies_id=IESPGM.PTET51.1.113.100573;ies_left_dist=0;ies_min_dist=0;ies_right_dist=0;junction_seq=tggagccaacctttgTAcattaaatatgtaag;read_names=HWI-D00104:165:C29AHACXX:8:2201:14327:48659,HWI-D00104:165:C29AHACXX:8:1205:17576:59528,HWI-D00104:165:C29AHACXX:8:2201:4060:13818,HWI-D00104:165:C29AHACXX:8:1101:14540:19123,HWI-D00104:165:C29AHACXX:8:1202:10424:19280,HWI-D00104:165:C29AHACXX:8:2103:4690:51498,HWI-D00104:165:C29AHACXX:8:2203:9405:53929,HWI-D00104:165:C29AHACXX:8:1303:7773:65522,HWI-D00104:165:C29AHACXX:8:2305:14734:62915,HWI-D00104:165:C29AHACXX:8:1206:13953:73679,HWI-D00104:165:C29AHACXX:8:2307:10283:26932,HWI-D00104:165:C29AHACXX:8:2103:12252:51046,HWI-D00104:165:C29AHACXX:8:1104:7324:61609,HWI-D00104:165:C29AHACXX:8:2304:4617:16766,HWI-D00104:165:C29AHACXX:8:1202:17151:96202,HWI-D00104:165:C29AHACXX:8:2204:15978:81750,HWI-D00104:165:C29AHACXX:8:1107:8662:54174,HWI-D00104:165:C29AHACXX:8:2102:4050:47480,HWI-D00104:165:C29AHACXX:8:2203:4859:2903,HWI-D00104:165:C29AHACXX:8:2302:11405:5388,HWI-D00104:165:C29AHACXX:8:2306:16775:21418,HWI-D00104:165:C29AHACXX:8:1204:12392:68981,HWI-D00104:165:C29AHACXX:8:2103:8889:82321,HWI-D00104:165:C29AHACXX:8:2205:7607:77293,HWI-D00104:165:C29AHACXX:8:2307:13921:15778,HWI-D00104:165:C29AHACXX:8:2304:13418:72801,HWI-D00104:165:C29AHACXX:8:1202:12953:88799,HWI-D00104:165:C29AHACXX:8:1306:16441:23921;sequence=TACAATAGAAAAAGTGATATTATTGAAATTGTTGTTATATGCATAAGTTTAGTTATCATAAATAATAAATGAAGTAGGTG;start=105761;subtype=IES;support_ref=6;support_variant=28;type=IES;
scaffold51_113_with_IES	MILORD	internal_eliminated_sequence	108716	108801	.	.	.	ID=MILORD.113.108716.108801;Name=MILORD.113.108716.108801;bounded_by_ta=TRUE;common_boundary=Both;end=108801;ies_id=IESPGM.PTET51.1.113.103448;ies_left_dist=0;ies_min_dist=0;ies_right_dist=0;junction_seq=gaattgttaattaagTAtcatgcagatgttga;read_names=HWI-D00104:165:C29AHACXX:8:1102:15552:86459,HWI-D00104:165:C29AHACXX:8:1102:6519:79947,HWI-D00104:165:C29AHACXX:8:2108:4200:42830,HWI-D00104:165:C29AHACXX:8:1304:5384:94429,HWI-D00104:165:C29AHACXX:8:2201:10340:56460,HWI-D00104:165:C29AHACXX:8:2105:16352:14394,HWI-D00104:165:C29AHACXX:8:1301:13641:62243,HWI-D00104:165:C29AHACXX:8:2302:7984:3243,HWI-D00104:165:C29AHACXX:8:2304:8137:81804,HWI-D00104:165:C29AHACXX:8:1102:20969:65990,HWI-D00104:165:C29AHACXX:8:2301:14610:68735,HWI-D00104:165:C29AHACXX:8:2102:9318:82233,HWI-D00104:165:C29AHACXX:8:1101:11473:65392,HWI-D00104:165:C29AHACXX:8:1203:12505:43670,HWI-D00104:165:C29AHACXX:8:2205:14021:44840,HWI-D00104:165:C29AHACXX:8:1102:16692:41900,HWI-D00104:165:C29AHACXX:8:2102:5323:85504,HWI-D00104:165:C29AHACXX:8:2303:4112:33787,HWI-D00104:165:C29AHACXX:8:1203:12143:97510,HWI-D00104:165:C29AHACXX:8:1303:12758:56290,HWI-D00104:165:C29AHACXX:8:1101:10840:58951,HWI-D00104:165:C29AHACXX:8:2307:7006:100109,HWI-D00104:165:C29AHACXX:8:2207:5926:9639,HWI-D00104:165:C29AHACXX:8:2307:2796:53224,HWI-D00104:165:C29AHACXX:8:1106:5138:65906,HWI-D00104:165:C29AHACXX:8:2303:10855:38588,HWI-D00104:165:C29AHACXX:8:2203:15342:96781,HWI-D00104:165:C29AHACXX:8:1202:15410:39334,HWI-D00104:165:C29AHACXX:8:2204:12036:28990,HWI-D00104:165:C29AHACXX:8:1201:13864:12374,HWI-D00104:165:C29AHACXX:8:2206:20173:26643,HWI-D00104:165:C29AHACXX:8:1202:7402:87526,HWI-D00104:165:C29AHACXX:8:1206:16396:87268,HWI-D00104:165:C29AHACXX:8:2105:4676:68502,HWI-D00104:165:C29AHACXX:8:1206:9354:94570,HWI-D00104:165:C29AHACXX:8:2307:13906:10292,HWI-D00104:165:C29AHACXX:8:1201:11004:33350;sequence=TAAAGTATAAATTAAAATATTTTGGTTTCCCTTTGTGTATTTATTTACTATTGATCTTTCATTTGATAAATATATTAAAATCAGTG;start=108716;subtype=IES;support_ref=2;support_variant=37;type=IES;
scaffold51_113_with_IES	MILORD	internal_eliminated_sequence	111838	111967	.	.	.	ID=MILORD.113.111838.111967;Name=MILORD.113.111838.111967;bounded_by_ta=TRUE;common_boundary=RIGHT;end=111967;ies_id=IESPGM.PTET51.1.113.106532;ies_left_dist=48;ies_min_dist=0;ies_right_dist=0;junction_seq=cttcaatttcatgtgTAtcaaaccacaaaatt;read_names=HWI-D00104:165:C29AHACXX:8:2101:14742:38124,HWI-D00104:165:C29AHACXX:8:1105:15734:54654;sequence=TATTCTCCAAATTGATAATAATCCAAATATTCCTGAACTCTATAACAATACAGTAGGAGGACTATTGCATTTACCTTTATTCAATTGGGGATTATTACAGGAAATGAGAGAGTGTTTCACTTATCAAGTG;start=111838;subtype=PARTIAL_EXTERNAL;support_ref=98;support_variant=2;type=ALTERNATIVE;
scaffold51_113_with_IES	MILORD	internal_eliminated_sequence	111886	111967	.	.	.	ID=MILORD.113.111886.111967;Name=MILORD.113.111886.111967;bounded_by_ta=TRUE;common_boundary=Both;end=111967;ies_id=IESPGM.PTET51.1.113.106532;ies_left_dist=0;ies_min_dist=0;ies_right_dist=0;junction_seq=tgaactctataacaaTAtcaaaccacaaaatt;read_names=HWI-D00104:165:C29AHACXX:8:1309:9891:76467,HWI-D00104:165:C29AHACXX:8:1302:6981:11235,HWI-D00104:165:C29AHACXX:8:1307:8925:98225,HWI-D00104:165:C29AHACXX:8:1201:5219:51157,HWI-D00104:165:C29AHACXX:8:2201:17251:99096,HWI-D00104:165:C29AHACXX:8:1306:17512:48804,HWI-D00104:165:C29AHACXX:8:2202:13611:62251,HWI-D00104:165:C29AHACXX:8:2307:9535:74675,HWI-D00104:165:C29AHACXX:8:1303:14725:85658,HWI-D00104:165:C29AHACXX:8:1309:1852:90295,HWI-D00104:165:C29AHACXX:8:1106:17936:26100,HWI-D00104:165:C29AHACXX:8:2207:2012:78636,HWI-D00104:165:C29AHACXX:8:2101:14140:32445,HWI-D00104:165:C29AHACXX:8:1201:2800:70845,HWI-D00104:165:C29AHACXX:8:2302:13375:5967,HWI-D00104:165:C29AHACXX:8:1304:6758:93195,HWI-D00104:165:C29AHACXX:8:1103:5207:56787,HWI-D00104:165:C29AHACXX:8:2103:14750:74202,HWI-D00104:165:C29AHACXX:8:2303:7445:19724,HWI-D00104:165:C29AHACXX:8:1302:14375:32778,HWI-D00104:165:C29AHACXX:8:2207:8096:51801,HWI-D00104:165:C29AHACXX:8:2209:8178:99985,HWI-D00104:165:C29AHACXX:8:2304:8397:3540,HWI-D00104:165:C29AHACXX:8:1202:6647:98975,HWI-D00104:165:C29AHACXX:8:2306:10631:65511,HWI-D00104:165:C29AHACXX:8:2201:5999:15226,HWI-D00104:165:C29AHACXX:8:1304:7777:48100,HWI-D00104:165:C29AHACXX:8:1301:1214:12398,HWI-D00104:165:C29AHACXX:8:1201:15591:55730,HWI-D00104:165:C29AHACXX:8:1105:15919:51532,HWI-D00104:165:C29AHACXX:8:2205:17815:81966,HWI-D00104:165:C29AHACXX:8:2206:18431:31613,HWI-D00104:165:C29AHACXX:8:1104:11266:70519,HWI-D00104:165:C29AHACXX:8:1201:5627:89433;sequence=TACAGTAGGAGGACTATTGCATTTACCTTTATTCAATTGGGGATTATTACAGGAAATGAGAGAGTGTTTCACTTATCAAGTG;start=111886;subtype=IES;support_ref=0;support_variant=34;type=IES;
scaffold51_113_with_IES	MILORD	internal_eliminated_sequence	113642	113741	.	.	.	ID=MILORD.113.113642.113741;Name=MILORD.113.113642.113741;bounded_by_ta=TRUE;common_boundary=Both;end=113741;ies_id=IESPGM.PTET51.1.113.108206;ies_left_dist=0;ies_min_dist=0;ies_right_dist=0;junction_seq=tgtattctcaattaaTAtctatattaaatgaa;read_names=HWI-D00104:165:C29AHACXX:8:2204:16045:59959,HWI-D00104:165:C29AHACXX:8:1303:10368:8211,HWI-D00104:165:C29AHACXX:8:2301:10146:32982,HWI-D00104:165:C29AHACXX:8:2301:2585:39180,HWI-D00104:165:C29AHACXX:8:1302:1393:15648,HWI-D00104:165:C29AHACXX:8:2103:19951:22940,HWI-D00104:165:C29AHACXX:8:1205:3816:27699,HWI-D00104:165:C29AHACXX:8:2301:9855:38900,HWI-D00104:165:C29AHACXX:8:2304:20072:79176,HWI-D00104:165:C29AHACXX:8:2205:6249:43616,HWI-D00104:165:C29AHACXX:8:1102:18061:53756,HWI-D00104:165:C29AHACXX:8:2301:7404:60639,HWI-D00104:165:C29AHACXX:8:1107:21072:13193,HWI-D00104:165:C29AHACXX:8:2307:14331:46512,HWI-D00104:165:C29AHACXX:8:2203:11699:64786,HWI-D00104:165:C29AHACXX:8:1203:16522:2899,HWI-D00104:165:C29AHACXX:8:1306:5793:28394,HWI-D00104:165:C29AHACXX:8:2301:10277:64809,HWI-D00104:165:C29AHACXX:8:2204:12038:57145,HWI-D00104:165:C29AHACXX:8:1301:7271:9714,HWI-D00104:165:C29AHACXX:8:1201:4566:93406,HWI-D00104:165:C29AHACXX:8:2304:20656:84311,HWI-D00104:165:C29AHACXX:8:2206:20085:72141,HWI-D00104:165:C29AHACXX:8:2205:12101:84868,HWI-D00104:165:C29AHACXX:8:1205:9644:5703,HWI-D00104:165:C29AHACXX:8:2209:18847:37423,HWI-D00104:165:C29AHACXX:8:1202:17184:76415,HWI-D00104:165:C29AHACXX:8:2307:4481:68638,HWI-D00104:165:C29AHACXX:8:1305:20115:100110,HWI-D00104:165:C29AHACXX:8:1203:14231:29748,HWI-D00104:165:C29AHACXX:8:1309:9465:94572,HWI-D00104:165:C29AHACXX:8:1101:12517:65540,HWI-D00104:165:C29AHACXX:8:1103:18649:94684,HWI-D00104:165:C29AHACXX:8:1303:14517:97190,HWI-D00104:165:C29AHACXX:8:1309:3527:49409,HWI-D00104:165:C29AHACXX:8:2105:3063:18898,HWI-D00104:165:C29AHACXX:8:2103:7320:79590,HWI-D00104:165:C29AHACXX:8:1306:7945:75237,HWI-D00104:165:C29AHACXX:8:1104:17451:68704,HWI-D00104:165:C29AHACXX:8:2304:9421:33147,HWI-D00104:165:C29AHACXX:8:1103:11862:95631,HWI-D00104:165:C29AHACXX:8:1103:14634:81412,HWI-D00104:165:C29AHACXX:8:2206:1350:72611,HWI-D00104:165:C29AHACXX:8:2308:2828:73402,HWI-D00104:165:C29AHACXX:8:1309:2445:64378,HWI-D00104:165:C29AHACXX:8:2209:10128:60861,HWI-D00104:165:C29AHACXX:8:1202:2246:17305,HWI-D00104:165:C29AHACXX:8:1201:8282:90258;sequence=TACAGAATTCCTAGCCAATTTTTAAGTTTCATTATCACTCCATTTTTAAGAAACATCTACTATAATTTCAACATTTTTATAAAACATATTCAATCTGCTG;start=113642;subtype=IES;support_ref=6;support_variant=48;type=IES;
scaffold51_113_with_IES	MILORD	internal_eliminated_sequence	115394	115492	.	.	.	ID=MILORD.113.115394.115492;Name=MILORD.113.115394.115492;bounded_by_ta=TRUE;common_boundary=Both;end=115492;ies_id=IESPGM.PTET51.1.113.109858;ies_left_dist=0;ies_min_dist=0;ies_right_dist=0;junction_seq=tcttaaaatctcagaTAgaacaaatttagaat;read_names=HWI-D00104:165:C29AHACXX:8:1102:13112:79379,HWI-D00104:165:C29AHACXX:8:2201:13921:66981,HWI-D00104:165:C29AHACXX:8:2202:10407:64915,HWI-D00104:165:C29AHACXX:8:2206:18540:4547,HWI-D00104:165:C29AHACXX:8:2306:3786:89003,HWI-D00104:165:C29AHACXX:8:2307:7103:72548,HWI-D00104:165:C29AHACXX:8:2203:9694:36331,HWI-D00104:165:C29AHACXX:8:1304:8703:20355,HWI-D00104:165:C29AHACXX:8:1102:7580:72009;sequence=TATATTGTCAGCAATAAGAATTGGATATTATAAAAGAACATTATTTCATTTGAACAATACACATTTTATAAAAGTTAAGAATATTTGGAATTAGAAGCA;start=115394;subtype=IES;support_ref=144;support_variant=9;type=IES;
scaffold51_113_with_IES	MILORD	internal_eliminated_sequence	116876	116958	.	.	.	ID=MILORD.113.116876.116958;Name=MILORD.113.116876.116958;bounded_by_ta=TRUE;common_boundary=Both;end=116958;ies_id=IESPGM.PTET51.1.113.111241;ies_left_dist=0;ies_min_dist=0;ies_right_dist=0;junction_seq=ttcatgtggatttgaTAgcctaatttcagtgt;read_names=HWI-D00104:165:C29AHACXX:8:1303:17485:83244,HWI-D00104:165:C29AHACXX:8:1205:4938:7921,HWI-D00104:165:C29AHACXX:8:2104:4711:90736,HWI-D00104:165:C29AHACXX:8:1301:2420:60770,HWI-D00104:165:C29AHACXX:8:2304:3349:19105,HWI-D00104:165:C29AHACXX:8:2102:12332:47330,HWI-D00104:165:C29AHACXX:8:1203:16877:70550,HWI-D00104:165:C29AHACXX:8:1303:3847:7964,HWI-D00104:165:C29AHACXX:8:1108:5843:14150,HWI-D00104:165:C29AHACXX:8:1201:13611:38606,HWI-D00104:165:C29AHACXX:8:2103:8190:44734,HWI-D00104:165:C29AHACXX:8:2201:2600:80007,HWI-D00104:165:C29AHACXX:8:1105:13436:89639,HWI-D00104:165:C29AHACXX:8:2301:13259:32255,HWI-D00104:165:C29AHACXX:8:2204:16286:33560,HWI-D00104:165:C29AHACXX:8:1202:16457:24757,HWI-D00104:165:C29AHACXX:8:1201:16578:39535,HWI-D00104:165:C29AHACXX:8:2209:1338:82568,HWI-D00104:165:C29AHACXX:8:1301:9129:23657,HWI-D00104:165:C29AHACXX:8:1302:12459:20356,HWI-D00104:165:C29AHACXX:8:1302:20542:48141,HWI-D00104:165:C29AHACXX:8:2101:9910:32496,HWI-D00104:165:C29AHACXX:8:2104:2617:62546,HWI-D00104:165:C29AHACXX:8:1201:9187:33259,HWI-D00104:165:C29AHACXX:8:2302:17865:100214,HWI-D00104:165:C29AHACXX:8:1303:9264:96622,HWI-D00104:165:C29AHACXX:8:1202:7651:46253,HWI-D00104:165:C29AHACXX:8:2207:18217:62387,HWI-D00104:165:C29AHACXX:8:1303:14866:17760,HWI-D00104:165:C29AHACXX:8:2307:12783:60317,HWI-D00104:165:C29AHACXX:8:2205:11448:30624,HWI-D00104:165:C29AHACXX:8:1204:12173:73021,HWI-D00104:165:C29AHACXX:8:1108:4935:69052,HWI-D00104:165:C29AHACXX:8:1306:15769:15984,HWI-D00104:165:C29AHACXX:8:1108:3960:3720,HWI-D00104:165:C29AHACXX:8:1302:5815:80867,HWI-D00104:165:C29AHACXX:8:1301:9061:46848;sequence=TATAGCCATTAAATATAGATATATATAATATGTGATATTTATTTGTAAAATAGAAAATGAATAATGTGACTTGTCATTATCTG;start=116876;subtype=IES;support_ref=52;support_variant=37;type=IES;
scaffold51_113_with_IES	MILORD	internal_eliminated_sequence	116878	116958	.	.	.	ID=MILORD.113.116878.116958;Name=MILORD.113.116878.116958;bounded_by_ta=TRUE;common_boundary=RIGHT;end=116958;ies_id=IESPGM.PTET51.1.113.111241;ies_left_dist=-2;ies_min_dist=0;ies_right_dist=0;junction_seq=catgtggatttgataTAgcctaatttcagtgt;read_names=HWI-D00104:165:C29AHACXX:8:2207:12671:74150;sequence=TAGCCATTAAATATAGATATATATAATATGTGATATTTATTTGTAAAATAGAAAATGAATAATGTGACTTGTCATTATCTG;start=116878;subtype=PARTIAL_INTERNAL;support_ref=26;support_variant=1;type=ALTERNATIVE;
scaffold51_113_with_IES	MILORD	internal_eliminated_sequence	118181	118228	.	.	.	ID=MILORD.113.118181.118228;Name=MILORD.113.118181.118228;bounded_by_ta=TRUE;common_boundary=Both;end=118228;ies_id=IESPGM.PTET51.1.113.112463;ies_left_dist=0;ies_min_dist=0;ies_right_dist=0;junction_seq=cattactcgattaacTAtttaatgtggcctct;read_names=HWI-D00104:165:C29AHACXX:8:1206:8751:65570,HWI-D00104:165:C29AHACXX:8:2301:6143:70049,HWI-D00104:165:C29AHACXX:8:2102:17969:5739,HWI-D00104:165:C29AHACXX:8:1101:18724:84820,HWI-D00104:165:C29AHACXX:8:2202:14430:27957,HWI-D00104:165:C29AHACXX:8:1206:8496:101002,HWI-D00104:165:C29AHACXX:8:2103:14145:65514,HWI-D00104:165:C29AHACXX:8:2104:14723:28531,HWI-D00104:165:C29AHACXX:8:2103:14877:100478,HWI-D00104:165:C29AHACXX:8:2301:14266:40767,HWI-D00104:165:C29AHACXX:8:1306:9896:6253,HWI-D00104:165:C29AHACXX:8:1301:11706:22187,HWI-D00104:165:C29AHACXX:8:1304:12808:25343,HWI-D00104:165:C29AHACXX:8:1101:5501:30836,HWI-D00104:165:C29AHACXX:8:1202:12747:58577,HWI-D00104:165:C29AHACXX:8:2205:16667:93310,HWI-D00104:165:C29AHACXX:8:2203:6886:53241,HWI-D00104:165:C29AHACXX:8:2104:16463:82533,HWI-D00104:165:C29AHACXX:8:2206:8409:8271,HWI-D00104:165:C29AHACXX:8:1108:13331:21159,HWI-D00104:165:C29AHACXX:8:2206:18702:96731,HWI-D00104:165:C29AHACXX:8:2108:4781:83869,HWI-D00104:165:C29AHACXX:8:2203:8443:50882,HWI-D00104:165:C29AHACXX:8:1204:9875:3208,HWI-D00104:165:C29AHACXX:8:2104:4083:73381,HWI-D00104:165:C29AHACXX:8:1108:9064:7508,HWI-D00104:165:C29AHACXX:8:1303:7561:59041,HWI-D00104:165:C29AHACXX:8:2102:8991:99488,HWI-D00104:165:C29AHACXX:8:2103:11688:6172,HWI-D00104:165:C29AHACXX:8:1203:12819:45027,HWI-D00104:165:C29AHACXX:8:1306:11106:54445,HWI-D00104:165:C29AHACXX:8:2206:1224:16327,HWI-D00104:165:C29AHACXX:8:1108:15655:98526,HWI-D00104:165:C29AHACXX:8:2202:13011:44231,HWI-D00104:165:C29AHACXX:8:2102:5100:76675,HWI-D00104:165:C29AHACXX:8:1302:16316:45705,HWI-D00104:165:C29AHACXX:8:2201:11673:54763,HWI-D00104:165:C29AHACXX:8:1202:17740:4872,HWI-D00104:165:C29AHACXX:8:1203:13468:95496,HWI-D00104:165:C29AHACXX:8:2101:6099:85022,HWI-D00104:165:C29AHACXX:8:1106:8404:70482,HWI-D00104:165:C29AHACXX:8:1107:11168:96831,HWI-D00104:165:C29AHACXX:8:2203:20822:89621;sequence=TACAGTGAAATTTATAGTGGCCATTAAGATTTGCATTTGAACTTACTA;start=118181;subtype=IES;support_ref=8;support_variant=43;type=IES;
scaffold51_113_with_IES	MILORD	internal_eliminated_sequence	119152	119181	.	.	.	ID=MILORD.113.119152.119181;Name=MILORD.113.119152.119181;bounded_by_ta=TRUE;common_boundary=Both;end=119181;ies_id=IESPGM.PTET51.1.113.113386;ies_left_dist=0;ies_min_dist=0;ies_right_dist=0;junction_seq=gaaatatcacaaagtTAaatgggaattagtac;read_names=HWI-D00104:165:C29AHACXX:8:1201:16238:39907,HWI-D00104:165:C29AHACXX:8:2302:2250:13214,HWI-D00104:165:C29AHACXX:8:2301:4065:63755,HWI-D00104:165:C29AHACXX:8:1205:10719:37401,HWI-D00104:165:C29AHACXX:8:1205:14216:82994,HWI-D00104:165:C29AHACXX:8:1204:13333:54759,HWI-D00104:165:C29AHACXX:8:1204:19292:92934,HWI-D00104:165:C29AHACXX:8:2303:15530:32556,HWI-D00104:165:C29AHACXX:8:2202:8323:34380,HWI-D00104:165:C29AHACXX:8:1205:5630:37557,HWI-D00104:165:C29AHACXX:8:2302:8782:73215,HWI-D00104:165:C29AHACXX:8:1102:14430:69418,HWI-D00104:165:C29AHACXX:8:2108:6932:46499,HWI-D00104:165:C29AHACXX:8:1108:9939:46578,HWI-D00104:165:C29AHACXX:8:2108:12833:44266,HWI-D00104:165:C29AHACXX:8:2308:5026:76267,HWI-D00104:165:C29AHACXX:8:1205:8615:66157,HWI-D00104:165:C29AHACXX:8:2108:11436:98576,HWI-D00104:165:C29AHACXX:8:2306:8780:88368,HWI-D00104:165:C29AHACXX:8:1103:4575:94293,HWI-D00104:165:C29AHACXX:8:1309:6202:88415,HWI-D00104:165:C29AHACXX:8:1206:12789:27649,HWI-D00104:165:C29AHACXX:8:2205:14130:8727,HWI-D00104:165:C29AHACXX:8:2104:7496:97136,HWI-D00104:165:C29AHACXX:8:2201:17713:61399,HWI-D00104:165:C29AHACXX:8:1103:8689:56548,HWI-D00104:165:C29AHACXX:8:1107:8844:2940,HWI-D00104:165:C29AHACXX:8:1307:13649:93647,HWI-D00104:165:C29AHACXX:8:1106:18914:47718,HWI-D00104:165:C29AHACXX:8:2101:6398:62771,HWI-D00104:165:C29AHACXX:8:2205:10261:33445,HWI-D00104:165:C29AHACXX:8:2203:14655:68493,HWI-D00104:165:C29AHACXX:8:1301:18542:58478,HWI-D00104:165:C29AHACXX:8:2206:16267:76803,HWI-D00104:165:C29AHACXX:8:2308:2576:26303,HWI-D00104:165:C29AHACXX:8:2205:12161:85349,HWI-D00104:165:C29AHACXX:8:2204:7090:64131,HWI-D00104:165:C29AHACXX:8:2308:11500:34917,HWI-D00104:165:C29AHACXX:8:1201:7609:100115,HWI-D00104:165:C29AHACXX:8:1203:9328:30060,HWI-D00104:165:C29AHACXX:8:2209:7882:18260,HWI-D00104:165:C29AHACXX:8:2204:7659:12045,HWI-D00104:165:C29AHACXX:8:2105:16972:94604,HWI-D00104:165:C29AHACXX:8:2101:19798:27485,HWI-D00104:165:C29AHACXX:8:2304:18517:26047;sequence=TACAGTCGAAATGCTGTGCCTATCTTACTG;start=119152;subtype=IES;support_ref=3;support_variant=45;type=IES;
scaffold51_113_with_IES	MILORD	internal_eliminated_sequence	121760	121859	.	.	.	ID=MILORD.113.121760.121859;Name=MILORD.113.121760.121859;bounded_by_ta=TRUE;common_boundary=Both;end=121859;ies_id=IESPGM.PTET51.1.113.115964;ies_left_dist=0;ies_min_dist=0;ies_right_dist=0;junction_seq=attcataattattatTAaaaatggcagaagag;read_names=HWI-D00104:165:C29AHACXX:8:1107:20818:85475,HWI-D00104:165:C29AHACXX:8:2304:15862:80310,HWI-D00104:165:C29AHACXX:8:1104:7981:92656,HWI-D00104:165:C29AHACXX:8:1103:12890:45477,HWI-D00104:165:C29AHACXX:8:1203:21153:35616,HWI-D00104:165:C29AHACXX:8:1303:1600:12328,HWI-D00104:165:C29AHACXX:8:1104:13846:34026,HWI-D00104:165:C29AHACXX:8:1304:4609:61792,HWI-D00104:165:C29AHACXX:8:2203:4513:25640,HWI-D00104:165:C29AHACXX:8:2204:14724:62217,HWI-D00104:165:C29AHACXX:8:2207:7066:75237,HWI-D00104:165:C29AHACXX:8:2104:7389:53299,HWI-D00104:165:C29AHACXX:8:1102:5318:99787,HWI-D00104:165:C29AHACXX:8:2301:18138:97178,HWI-D00104:165:C29AHACXX:8:2303:7695:82641,HWI-D00104:165:C29AHACXX:8:2306:8238:63083,HWI-D00104:165:C29AHACXX:8:1105:18132:15953,HWI-D00104:165:C29AHACXX:8:1302:4357:85998,HWI-D00104:165:C29AHACXX:8:2105:2857:16733,HWI-D00104:165:C29AHACXX:8:2303:17685:21081,HWI-D00104:165:C29AHACXX:8:2307:20430:36066,HWI-D00104:165:C29AHACXX:8:2103:11639:92292,HWI-D00104:165:C29AHACXX:8:2204:8192:39007,HWI-D00104:165:C29AHACXX:8:1105:16139:86017,HWI-D00104:165:C29AHACXX:8:2301:13752:90244,HWI-D00104:165:C29AHACXX:8:1202:3415:18496,HWI-D00104:165:C29AHACXX:8:2101:5608:7027,HWI-D00104:165:C29AHACXX:8:2205:6928:100487,HWI-D00104:165:C29AHACXX:8:1104:11608:85012;sequence=TACACTTGAATCTGATAAAATTAAGGGTATTTTATTTTGTAGAATTTTGATCTTGATATGTAAAAATAAGTAAAAATCTATTTGTTTCCCCAAGTGATTG;start=121760;subtype=IES;support_ref=0;support_variant=29;type=IES;
scaffold51_113_with_IES	MILORD	internal_eliminated_sequence	123043	123140	.	.	.	ID=MILORD.113.123043.123140;Name=MILORD.113.123043.123140;bounded_by_ta=TRUE;common_boundary=Both;end=123140;ies_id=IESPGM.PTET51.1.113.117147;ies_left_dist=0;ies_min_dist=0;ies_right_dist=0;junction_seq=aaatttggaaaattgTAccattaacgagagat;read_names=HWI-D00104:165:C29AHACXX:8:1101:12859:13305,HWI-D00104:165:C29AHACXX:8:1205:17617:85380,HWI-D00104:165:C29AHACXX:8:2102:14898:57872,HWI-D00104:165:C29AHACXX:8:1306:20028:70685,HWI-D00104:165:C29AHACXX:8:2102:16926:26889,HWI-D00104:165:C29AHACXX:8:2103:2313:44340,HWI-D00104:165:C29AHACXX:8:2101:2181:40079;sequence=TACACTTATTTAACTTTATATTTATGAAATTCATTCATCTTATTTACATAACAATTCAAGTTATATTGAATATTGAGGAATCTATTAATTAATAGTTG;start=123043;subtype=IES;support_ref=88;support_variant=7;type=IES;
scaffold51_113_with_IES	MILORD	internal_eliminated_sequence	125422	125451	.	.	.	ID=MILORD.113.125422.125451;Name=MILORD.113.125422.125451;bounded_by_ta=TRUE;common_boundary=None;end=125451;ies_id=IESPGM.PTET51.1.113.120063;ies_left_dist=635;ies_min_dist=632;ies_right_dist=632;junction_seq=tctttctccaaacttTAagaaggcagagatac;read_names=HWI-D00104:165:C29AHACXX:8:2201:10828:43195;sequence=TATAGGCTAAATAATTTGGAACAGGATCTA;start=125422;subtype=MAC;support_ref=143;support_variant=1;type=CRYPTIC;
scaffold51_113_with_IES	MILORD	internal_eliminated_sequence	126059	126085	.	.	.	ID=MILORD.113.126059.126085;Name=MILORD.113.126059.126085;bounded_by_ta=TRUE;common_boundary=None;end=126085;ies_id=IESPGM.PTET51.1.113.120063;ies_left_dist=-2;ies_min_dist=2;ies_right_dist=-2;junction_seq=tatttcattattttaTAttctttaaagatcag;read_names=HWI-D00104:165:C29AHACXX:8:1202:15822:68060,HWI-D00104:165:C29AHACXX:8:2205:3820:97984,HWI-D00104:165:C29AHACXX:8:1306:18438:9532,HWI-D00104:165:C29AHACXX:8:1206:7136:99719,HWI-D00104:165:C29AHACXX:8:2102:12615:76503,HWI-D00104:165:C29AHACXX:8:1201:12546:48969,HWI-D00104:165:C29AHACXX:8:1305:3987:69261,HWI-D00104:165:C29AHACXX:8:2207:16431:74728,HWI-D00104:165:C29AHACXX:8:2201:20553:74876,HWI-D00104:165:C29AHACXX:8:1306:11931:14770,HWI-D00104:165:C29AHACXX:8:1305:10521:96660,HWI-D00104:165:C29AHACXX:8:2202:9676:83184,HWI-D00104:165:C29AHACXX:8:2308:19400:83684,HWI-D00104:165:C29AHACXX:8:1305:16638:31938,HWI-D00104:165:C29AHACXX:8:1202:13168:100945,HWI-D00104:165:C29AHACXX:8:1202:19245:83944,HWI-D00104:165:C29AHACXX:8:1309:16677:59786,HWI-D00104:165:C29AHACXX:8:2305:15047:18107,HWI-D00104:165:C29AHACXX:8:1107:18680:68251,HWI-D00104:165:C29AHACXX:8:2308:15192:31037,HWI-D00104:165:C29AHACXX:8:2302:19653:6946,HWI-D00104:165:C29AHACXX:8:2202:13911:89190,HWI-D00104:165:C29AHACXX:8:2203:9664:73636,HWI-D00104:165:C29AHACXX:8:2206:5250:36956,HWI-D00104:165:C29AHACXX:8:2302:5330:55977,HWI-D00104:165:C29AHACXX:8:1101:13915:14594,HWI-D00104:165:C29AHACXX:8:2108:5933:17880,HWI-D00104:165:C29AHACXX:8:1103:9919:70889,HWI-D00104:165:C29AHACXX:8:1301:10384:83543,HWI-D00104:165:C29AHACXX:8:1204:17139:51179,HWI-D00104:165:C29AHACXX:8:2303:14240:8217,HWI-D00104:165:C29AHACXX:8:1302:10531:29918,HWI-D00104:165:C29AHACXX:8:2201:7811:77258,HWI-D00104:165:C29AHACXX:8:2102:11038:43007;sequence=TATAAAACAATTCATTTAACTCTACTA;start=126059;subtype=OVERLAPPING;support_ref=18;support_variant=34;type=ALTERNATIVE;
scaffold51_113_with_IES	MILORD	internal_eliminated_sequence	126059	126083	.	.	.	ID=MILORD.113.126059.126083;Name=MILORD.113.126059.126083;bounded_by_ta=TRUE;common_boundary=RIGHT;end=126083;ies_id=IESPGM.PTET51.1.113.120063;ies_left_dist=-2;ies_min_dist=0;ies_right_dist=0;junction_seq=tatttcattattttaTAtattctttaaagatc;read_names=HWI-D00104:165:C29AHACXX:8:2203:12015:73924,HWI-D00104:165:C29AHACXX:8:1301:13115:49061;sequence=TATAAAACAATTCATTTAACTCTAC;start=126059;subtype=PARTIAL_INTERNAL;support_ref=12;support_variant=2;type=ALTERNATIVE;
scaffold51_113_with_IES	MILORD	internal_eliminated_sequence	126059	126882	.	.	.	ID=MILORD.113.126059.126882;Name=MILORD.113.126059.126882;bounded_by_ta=TRUE;common_boundary=None;end=126882;ies_id=IESPGM.PTET51.1.113.120063;ies_left_dist=-2;ies_min_dist=2;ies_right_dist=-799;junction_seq=tatttcattattttaTAtattacttctgtgaa;read_names=HWI-D00104:165:C29AHACXX:8:2307:14427:13264;sequence=TATAAAACAATTCATTTAACTCTACTATATTCTTTAAAGATCAGAGAAGCTACCCCTTTTATCCAAATAATTATATGCCTCCACAATCATAAATGCAAATGAATATTTTATAGCAAATATCTCCATAAATCCCTTAAGGAAGAACCAAATTACCCATCAATAATGACTTGGATCCAATAAGTGATGAAGAGCAATAAGAAGAAATTAACAAGATGCCAAAGCTAAACATCTACGAACAACAAAACCCATACTAAATGCACTAAAATAACATTGCACCCATTCCTCAGCATTCACCATTTTAAATTAATCCTTAATTCCTTCAATAAAGAATATCTATCAATTAGTAAAATTAATTTTTGTATCCTACTCCAGTCCTTCCAAACTAATAACAACAATAAATGTTTTAATAGTAATAATAAGCATTTTAATCAATGAAATATTATCAATAATAGACTTAAAATAATATGTTAATCAATTAATATCACCAGCAACAAGCATATTAATTATAACAATAACAACCTCTTATTGAAGAACAAAAAGAATAACTGTTATAATAATAATCACAATAACAATAATAAATAATCTAATATAGCTCTTACACAAGAGAAATAACAATGAAATGTATTATTTTTATGGTTATAATGATTGGGGGAGTGTCACAGTTTTACTTAACAAAATGTGAATTAAAAATACAAATTATAGAGTTAAAAACCAAAGTGGCCATCATAGGATTGACGCTAAACAAACTGTGGTGGTTTTTTTAAAAATTTAAATATTAATAAAATGCAAGTAAGTTATTATATGTATGCAAACTTTTCAATTAA;start=126059;subtype=OVERLAPPING;support_ref=6;support_variant=1;type=ALTERNATIVE;
scaffold51_113_with_IES	MILORD	internal_eliminated_sequence	126646	126919	.	.	.	ID=MILORD.113.126646.126919;Name=MILORD.113.126646.126919;bounded_by_ta=TRUE;common_boundary=Both;end=126919;ies_id=IESPGM.PTET51.1.113.120625;ies_left_dist=0;ies_min_dist=0;ies_right_dist=0;junction_seq=taataaataatctaaTAatagaagtaataaca;read_names=HWI-D00104:165:C29AHACXX:8:2202:17750:79899,HWI-D00104:165:C29AHACXX:8:1103:18415:37636,HWI-D00104:165:C29AHACXX:8:2308:17442:2790,HWI-D00104:165:C29AHACXX:8:1205:11090:81218,HWI-D00104:165:C29AHACXX:8:1106:5455:15275,HWI-D00104:165:C29AHACXX:8:2101:7597:50018,HWI-D00104:165:C29AHACXX:8:1104:9438:80554,HWI-D00104:165:C29AHACXX:8:2204:8983:9208,HWI-D00104:165:C29AHACXX:8:1309:5739:51668,HWI-D00104:165:C29AHACXX:8:2101:17487:56248,HWI-D00104:165:C29AHACXX:8:2204:6240:45500,HWI-D00104:165:C29AHACXX:8:2108:10301:10991,HWI-D00104:165:C29AHACXX:8:2204:4194:93399,HWI-D00104:165:C29AHACXX:8:1202:7254:28127,HWI-D00104:165:C29AHACXX:8:1101:19957:43942,HWI-D00104:165:C29AHACXX:8:2305:2859:4036,HWI-D00104:165:C29AHACXX:8:2206:8895:35037,HWI-D00104:165:C29AHACXX:8:2201:13065:92140,HWI-D00104:165:C29AHACXX:8:2301:7798:99586,HWI-D00104:165:C29AHACXX:8:1108:5927:32735,HWI-D00104:165:C29AHACXX:8:1102:17721:28934,HWI-D00104:165:C29AHACXX:8:1105:1364:92163,HWI-D00104:165:C29AHACXX:8:1305:4767:49586,HWI-D00104:165:C29AHACXX:8:2103:3691:27283,HWI-D00104:165:C29AHACXX:8:2303:21040:78852,HWI-D00104:165:C29AHACXX:8:1203:15639:5638,HWI-D00104:165:C29AHACXX:8:2108:2017:99063,HWI-D00104:165:C29AHACXX:8:2207:9316:3520,HWI-D00104:165:C29AHACXX:8:2301:2444:71648,HWI-D00104:165:C29AHACXX:8:1301:15302:14817,HWI-D00104:165:C29AHACXX:8:1105:19723:25037,HWI-D00104:165:C29AHACXX:8:2205:20591:49653,HWI-D00104:165:C29AHACXX:8:2204:12683:32893,HWI-D00104:165:C29AHACXX:8:2207:5925:93323,HWI-D00104:165:C29AHACXX:8:1306:6399:33477,HWI-D00104:165:C29AHACXX:8:2104:13185:43235,HWI-D00104:165:C29AHACXX:8:2301:6031:44995,HWI-D00104:165:C29AHACXX:8:2201:11283:29895;sequence=TATAGCTCTTACACAAGAGAAATAACAATGAAATGTATTATTTTTATGGTTATAATGATTGGGGGAGTGTCACAGTTTTACTTAACAAAATGTGAATTAAAAATACAAATTATAGAGTTAAAAACCAAAGTGGCCATCATAGGATTGACGCTAAACAAACTGTGGTGGTTTTTTTAAAAATTTAAATATTAATAAAATGCAAGTAAGTTATTATATGTATGCAAACTTTTCAATTAATATATTACTTCTGTGAAAATCTTTTATTCATGAACTA;start=126646;subtype=IES;support_ref=2;support_variant=38;type=IES;
scaffold51_113_with_IES	MILORD	internal_eliminated_sequence	137349	137427	.	.	.	ID=MILORD.113.137349.137427;Name=MILORD.113.137349.137427;bounded_by_ta=TRUE;common_boundary=Both;end=137427;ies_id=IESPGM.PTET51.1.113.131054;ies_left_dist=0;ies_min_dist=0;ies_right_dist=0;junction_seq=aataatgatcacagcTAtcagtccatctgatt;read_names=HWI-D00104:165:C29AHACXX:8:1302:4908:5408,HWI-D00104:165:C29AHACXX:8:1101:18851:94926,HWI-D00104:165:C29AHACXX:8:2308:1636:45045,HWI-D00104:165:C29AHACXX:8:2304:17262:11712,HWI-D00104:165:C29AHACXX:8:1303:7957:32042,HWI-D00104:165:C29AHACXX:8:1305:19712:46214,HWI-D00104:165:C29AHACXX:8:2101:12797:63598,HWI-D00104:165:C29AHACXX:8:2302:1331:97022,HWI-D00104:165:C29AHACXX:8:1304:9936:80165,HWI-D00104:165:C29AHACXX:8:1104:5204:34606,HWI-D00104:165:C29AHACXX:8:1205:13351:55880,HWI-D00104:165:C29AHACXX:8:1309:16945:22053,HWI-D00104:165:C29AHACXX:8:1102:4806:70987,HWI-D00104:165:C29AHACXX:8:2201:14260:33244,HWI-D00104:165:C29AHACXX:8:1301:8611:67907,HWI-D00104:165:C29AHACXX:8:2206:16915:87659,HWI-D00104:165:C29AHACXX:8:2306:10105:10009,HWI-D00104:165:C29AHACXX:8:2101:18363:32837,HWI-D00104:165:C29AHACXX:8:1304:11687:33269,HWI-D00104:165:C29AHACXX:8:2302:18210:43825,HWI-D00104:165:C29AHACXX:8:1304:17747:12772,HWI-D00104:165:C29AHACXX:8:1204:8543:24550,HWI-D00104:165:C29AHACXX:8:1101:16485:4906,HWI-D00104:165:C29AHACXX:8:1303:9164:56630;sequence=TACATTAGATATTCAAATTATTTCTTATTCTTTTATTTTAAATAACTTATAAATTTAGTTAATTTAAACTCATCAACCC;start=137349;subtype=IES;support_ref=8;support_variant=24;type=IES;
scaffold51_113_with_IES	MILORD	internal_eliminated_sequence	139972	140087	.	.	.	ID=MILORD.113.139972.140087;Name=MILORD.113.139972.140087;bounded_by_ta=TRUE;common_boundary=RIGHT;end=140087;ies_id=IESPGM.PTET51.1.113.133603;ies_left_dist=5;ies_min_dist=0;ies_right_dist=0;junction_seq=agagtttacagaaagTAaaagcaacaaaggat;read_names=HWI-D00104:165:C29AHACXX:8:2203:3523:32115,HWI-D00104:165:C29AHACXX:8:2103:16633:3176,HWI-D00104:165:C29AHACXX:8:2103:12314:2774,HWI-D00104:165:C29AHACXX:8:1107:8841:9333,HWI-D00104:165:C29AHACXX:8:1107:15104:52295,HWI-D00104:165:C29AHACXX:8:1108:13226:3583,HWI-D00104:165:C29AHACXX:8:2209:6146:64717;sequence=TACGATACATTTGATATCTTCTAACTCTTATTATTCTTTAGAGTTTATAGTGGTTTTAATAATAAAGGGTCGATATAATATTTTAGATTATCCAAAAAAGATGACATGATTGACGG;start=139972;subtype=PARTIAL_EXTERNAL;support_ref=34;support_variant=7;type=ALTERNATIVE;
scaffold51_113_with_IES	MILORD	internal_eliminated_sequence	139977	140087	.	.	.	ID=MILORD.113.139977.140087;Name=MILORD.113.139977.140087;bounded_by_ta=TRUE;common_boundary=Both;end=140087;ies_id=IESPGM.PTET51.1.113.133603;ies_left_dist=0;ies_min_dist=0;ies_right_dist=0;junction_seq=ttacagaaagtacgaTAaaagcaacaaaggat;read_names=HWI-D00104:165:C29AHACXX:8:1106:5860:93033,HWI-D00104:165:C29AHACXX:8:1101:19790:2860,HWI-D00104:165:C29AHACXX:8:2206:17690:27365,HWI-D00104:165:C29AHACXX:8:1305:8127:3198,HWI-D00104:165:C29AHACXX:8:1105:6591:61599,HWI-D00104:165:C29AHACXX:8:2102:5100:18801,HWI-D00104:165:C29AHACXX:8:2306:18489:95010,HWI-D00104:165:C29AHACXX:8:2306:8695:59376,HWI-D00104:165:C29AHACXX:8:1103:5616:65552,HWI-D00104:165:C29AHACXX:8:2308:4905:97872,HWI-D00104:165:C29AHACXX:8:2203:4183:43979,HWI-D00104:165:C29AHACXX:8:2202:4383:15523,HWI-D00104:165:C29AHACXX:8:2302:15097:57815,HWI-D00104:165:C29AHACXX:8:2209:10272:36285,HWI-D00104:165:C29AHACXX:8:2103:16964:34391,HWI-D00104:165:C29AHACXX:8:2307:20154:52327,HWI-D00104:165:C29AHACXX:8:1302:18861:37300,HWI-D00104:165:C29AHACXX:8:1107:3898:44687,HWI-D00104:165:C29AHACXX:8:2207:6928:43423,HWI-D00104:165:C29AHACXX:8:1204:20691:70488,HWI-D00104:165:C29AHACXX:8:1206:8059:65268,HWI-D00104:165:C29AHACXX:8:1108:8119:68234,HWI-D00104:165:C29AHACXX:8:1305:1260:79906,HWI-D00104:165:C29AHACXX:8:1104:10416:58899,HWI-D00104:165:C29AHACXX:8:2206:14570:56734,HWI-D00104:165:C29AHACXX:8:1105:10044:8301,HWI-D00104:165:C29AHACXX:8:1305:11591:53037,HWI-D00104:165:C29AHACXX:8:2304:20124:30761,HWI-D00104:165:C29AHACXX:8:1103:1647:68493,HWI-D00104:165:C29AHACXX:8:2306:5055:3500,HWI-D00104:165:C29AHACXX:8:1103:16616:95735,HWI-D00104:165:C29AHACXX:8:2302:3284:93823,HWI-D00104:165:C29AHACXX:8:1202:13673:100247,HWI-D00104:165:C29AHACXX:8:1204:3248:30927,HWI-D00104:165:C29AHACXX:8:1309:16466:4207,HWI-D00104:165:C29AHACXX:8:2201:7277:49132,HWI-D00104:165:C29AHACXX:8:1202:8957:36419,HWI-D00104:165:C29AHACXX:8:2209:18585:94310,HWI-D00104:165:C29AHACXX:8:1203:6312:38563,HWI-D00104:165:C29AHACXX:8:1108:13400:82849;sequence=TACATTTGATATCTTCTAACTCTTATTATTCTTTAGAGTTTATAGTGGTTTTAATAATAAAGGGTCGATATAATATTTTAGATTATCCAAAAAAGATGACATGATTGACGG;start=139977;subtype=IES;support_ref=28;support_variant=40;type=IES;
scaffold51_113_with_IES	MILORD	internal_eliminated_sequence	140017	140087	.	.	.	ID=MILORD.113.140017.140087;Name=MILORD.113.140017.140087;bounded_by_ta=TRUE;common_boundary=RIGHT;end=140087;ies_id=IESPGM.PTET51.1.113.133603;ies_left_dist=-40;ies_min_dist=0;ies_right_dist=0;junction_seq=ttattctttagagttTAaaagcaacaaaggat;read_names=HWI-D00104:165:C29AHACXX:8:1305:5084:7684;sequence=TATAGTGGTTTTAATAATAAAGGGTCGATATAATATTTTAGATTATCCAAAAAAGATGACATGATTGACGG;start=140017;subtype=PARTIAL_INTERNAL;support_ref=9;support_variant=1;type=ALTERNATIVE;
scaffold51_113_with_IES	MILORD	internal_eliminated_sequence	140631	140656	.	.	.	ID=MILORD.113.140631.140656;Name=MILORD.113.140631.140656;bounded_by_ta=TRUE;common_boundary=Both;end=140656;ies_id=IESPGM.PTET51.1.113.134146;ies_left_dist=0;ies_min_dist=0;ies_right_dist=0;junction_seq=caaacaatttaaaaaTAccataagtagaaaac;read_names=HWI-D00104:165:C29AHACXX:8:2305:14112:61366,HWI-D00104:165:C29AHACXX:8:1103:14114:29547,HWI-D00104:165:C29AHACXX:8:2206:17586:43491,HWI-D00104:165:C29AHACXX:8:2203:10421:71495,HWI-D00104:165:C29AHACXX:8:2203:17239:50170,HWI-D00104:165:C29AHACXX:8:1108:15173:23006,HWI-D00104:165:C29AHACXX:8:1206:18992:56748,HWI-D00104:165:C29AHACXX:8:1106:18127:63276,HWI-D00104:165:C29AHACXX:8:2203:6244:29604,HWI-D00104:165:C29AHACXX:8:2203:13146:38014,HWI-D00104:165:C29AHACXX:8:1203:19151:86887,HWI-D00104:165:C29AHACXX:8:2204:17681:4880,HWI-D00104:165:C29AHACXX:8:2206:14709:2503,HWI-D00104:165:C29AHACXX:8:2202:8077:23587,HWI-D00104:165:C29AHACXX:8:2105:9684:28685,HWI-D00104:165:C29AHACXX:8:1206:10758:88502,HWI-D00104:165:C29AHACXX:8:2207:17183:82727,HWI-D00104:165:C29AHACXX:8:1303:7427:83978,HWI-D00104:165:C29AHACXX:8:2303:17278:35486,HWI-D00104:165:C29AHACXX:8:1102:13682:76834,HWI-D00104:165:C29AHACXX:8:2204:3159:22885,HWI-D00104:165:C29AHACXX:8:1309:6482:92746,HWI-D00104:165:C29AHACXX:8:1204:9746:34876,HWI-D00104:165:C29AHACXX:8:2301:11182:75453,HWI-D00104:165:C29AHACXX:8:2308:17244:98303,HWI-D00104:165:C29AHACXX:8:1102:13100:6084,HWI-D00104:165:C29AHACXX:8:2206:15448:83325,HWI-D00104:165:C29AHACXX:8:2303:10416:101250,HWI-D00104:165:C29AHACXX:8:2307:7291:69368,HWI-D00104:165:C29AHACXX:8:1104:10357:61645,HWI-D00104:165:C29AHACXX:8:1205:19767:86581,HWI-D00104:165:C29AHACXX:8:2204:20557:28130,HWI-D00104:165:C29AHACXX:8:2305:13744:74818,HWI-D00104:165:C29AHACXX:8:2101:13197:60460,HWI-D00104:165:C29AHACXX:8:2203:20656:15259;sequence=TATAATTCAGATATTTAATTTATTTG;start=140631;subtype=IES;support_ref=3;support_variant=35;type=IES;
scaffold51_113_with_IES	MILORD	internal_eliminated_sequence	141481	141556	.	.	.	ID=MILORD.113.141481.141556;Name=MILORD.113.141481.141556;bounded_by_ta=TRUE;common_boundary=Both;end=141556;ies_id=IESPGM.PTET51.1.113.134970;ies_left_dist=0;ies_min_dist=0;ies_right_dist=0;junction_seq=tcgagctcttagtctTActtatcaaagaagaa;read_names=HWI-D00104:165:C29AHACXX:8:2206:20125:34515,HWI-D00104:165:C29AHACXX:8:1305:14543:24989,HWI-D00104:165:C29AHACXX:8:2204:8645:34112,HWI-D00104:165:C29AHACXX:8:2301:12706:71483,HWI-D00104:165:C29AHACXX:8:1107:9325:22284,HWI-D00104:165:C29AHACXX:8:1304:16301:23473,HWI-D00104:165:C29AHACXX:8:1202:9525:54030,HWI-D00104:165:C29AHACXX:8:2103:11724:4835,HWI-D00104:165:C29AHACXX:8:1101:10756:15128,HWI-D00104:165:C29AHACXX:8:1201:18047:94800,HWI-D00104:165:C29AHACXX:8:2206:4675:87957,HWI-D00104:165:C29AHACXX:8:2302:6646:87945,HWI-D00104:165:C29AHACXX:8:1302:1822:91550,HWI-D00104:165:C29AHACXX:8:2305:18215:66515,HWI-D00104:165:C29AHACXX:8:2306:11584:33698,HWI-D00104:165:C29AHACXX:8:2305:14994:15278,HWI-D00104:165:C29AHACXX:8:1303:10284:70039,HWI-D00104:165:C29AHACXX:8:2108:17742:52939,HWI-D00104:165:C29AHACXX:8:1101:16608:33096,HWI-D00104:165:C29AHACXX:8:1204:17651:41218,HWI-D00104:165:C29AHACXX:8:2305:13907:19764,HWI-D00104:165:C29AHACXX:8:2103:5932:74353,HWI-D00104:165:C29AHACXX:8:2308:5223:56595,HWI-D00104:165:C29AHACXX:8:2301:4635:20634,HWI-D00104:165:C29AHACXX:8:1104:7871:36086,HWI-D00104:165:C29AHACXX:8:1301:19647:66593,HWI-D00104:165:C29AHACXX:8:2301:17681:71344,HWI-D00104:165:C29AHACXX:8:1102:18722:90908,HWI-D00104:165:C29AHACXX:8:2306:7701:4466;sequence=TACAATAAATACTTATATATTCCTTAGAACTTTTATATTAGTAGTATCAAATATAAAAATTCCATTTGAAGAGTTG;start=141481;subtype=IES;support_ref=10;support_variant=29;type=IES;
scaffold51_113_with_IES	MILORD	internal_eliminated_sequence	143324	143387	.	.	.	ID=MILORD.113.143324.143387;Name=MILORD.113.143324.143387;bounded_by_ta=TRUE;common_boundary=Both;end=143387;ies_id=IESPGM.PTET51.1.113.136737;ies_left_dist=0;ies_min_dist=0;ies_right_dist=0;junction_seq=ttaaattaaagttgtTAataaataaaattaat;read_names=HWI-D00104:165:C29AHACXX:8:1301:9449:95999,HWI-D00104:165:C29AHACXX:8:2206:13891:86044,HWI-D00104:165:C29AHACXX:8:2204:10413:27937,HWI-D00104:165:C29AHACXX:8:1202:18119:32880,HWI-D00104:165:C29AHACXX:8:2206:14654:97133,HWI-D00104:165:C29AHACXX:8:1304:7307:48655,HWI-D00104:165:C29AHACXX:8:1104:5245:50785,HWI-D00104:165:C29AHACXX:8:2304:9320:6708,HWI-D00104:165:C29AHACXX:8:2206:18910:55692,HWI-D00104:165:C29AHACXX:8:2304:2035:19446,HWI-D00104:165:C29AHACXX:8:1104:4186:92511,HWI-D00104:165:C29AHACXX:8:1101:16738:92889,HWI-D00104:165:C29AHACXX:8:2201:15765:33261;sequence=TAGGGTTCATTCTTATAAATATCCTAAAATCTAATAAAAATCTTATACATACCAAAATCAACTG;start=143324;subtype=IES;support_ref=6;support_variant=13;type=IES;
scaffold51_113_with_IES	MILORD	internal_eliminated_sequence	144675	144730	.	.	.	ID=MILORD.113.144675.144730;Name=MILORD.113.144675.144730;bounded_by_ta=TRUE;common_boundary=Both;end=144730;ies_id=IESPGM.PTET51.1.113.138024;ies_left_dist=0;ies_min_dist=0;ies_right_dist=0;junction_seq=tttgagttgatttagTActttatagctataat;read_names=HWI-D00104:165:C29AHACXX:8:1105:18712:86980,HWI-D00104:165:C29AHACXX:8:1202:9107:87493,HWI-D00104:165:C29AHACXX:8:1104:18277:91746,HWI-D00104:165:C29AHACXX:8:1302:3681:81498,HWI-D00104:165:C29AHACXX:8:1203:8990:49048,HWI-D00104:165:C29AHACXX:8:2205:3089:18153,HWI-D00104:165:C29AHACXX:8:1303:15330:22962,HWI-D00104:165:C29AHACXX:8:1206:6824:96495,HWI-D00104:165:C29AHACXX:8:2207:18867:72437,HWI-D00104:165:C29AHACXX:8:2101:10032:81669,HWI-D00104:165:C29AHACXX:8:1307:8309:67876,HWI-D00104:165:C29AHACXX:8:1303:4268:30554,HWI-D00104:165:C29AHACXX:8:2101:2072:5276,HWI-D00104:165:C29AHACXX:8:2306:8325:79070,HWI-D00104:165:C29AHACXX:8:1304:14351:89154,HWI-D00104:165:C29AHACXX:8:2101:2764:21664,HWI-D00104:165:C29AHACXX:8:2307:18874:15868,HWI-D00104:165:C29AHACXX:8:1107:5747:66324;sequence=TATTGTGGGATGGGATGGATTAAAGTTCAGAATTGAAATGGAAAGAGTGTCGAGAA;start=144675;subtype=IES;support_ref=30;support_variant=18;type=IES;
scaffold51_113_with_IES	MILORD	internal_eliminated_sequence	148706	148973	.	.	.	ID=MILORD.113.148706.148973;Name=MILORD.113.148706.148973;bounded_by_ta=TRUE;common_boundary=Both;end=148973;ies_id=IESPGM.PTET51.1.113.141999;ies_left_dist=0;ies_min_dist=0;ies_right_dist=0;junction_seq=tttcaaagttttttgTAgtaattaattatata;read_names=HWI-D00104:165:C29AHACXX:8:1201:10586:11020,HWI-D00104:165:C29AHACXX:8:2304:12545:54355,HWI-D00104:165:C29AHACXX:8:1204:12070:20474,HWI-D00104:165:C29AHACXX:8:1201:17108:49087,HWI-D00104:165:C29AHACXX:8:1309:1615:94300,HWI-D00104:165:C29AHACXX:8:1101:6531:10671,HWI-D00104:165:C29AHACXX:8:1206:16928:20921,HWI-D00104:165:C29AHACXX:8:2306:8989:15722,HWI-D00104:165:C29AHACXX:8:2201:1940:57041,HWI-D00104:165:C29AHACXX:8:2101:17224:4269,HWI-D00104:165:C29AHACXX:8:1204:5943:74566,HWI-D00104:165:C29AHACXX:8:1307:8226:52017,HWI-D00104:165:C29AHACXX:8:2108:16204:94831,HWI-D00104:165:C29AHACXX:8:2207:4300:91660,HWI-D00104:165:C29AHACXX:8:1301:17496:48297,HWI-D00104:165:C29AHACXX:8:1108:15665:61695,HWI-D00104:165:C29AHACXX:8:1101:8255:69328,HWI-D00104:165:C29AHACXX:8:2207:15949:95322;sequence=TATTGTGTAATCGGTTTTTATCTAAGTAATTTATTATTTAATTTAAACATAAAGGAGTTAGTATAATCACTTGTAAATTATTTTATTTTGTCTAAAATATTTTAAAAAAAAATAAATATCCTAGAGAATTAAAGTGAAATACAGAATTTTGTACCTAAAATATGAAATACTTTAGTTTAATTAAGCATTTCAAATCATTTTAATTTACAAATAAAAATAGGCAATACAAAAAATATTTATATTCAATACTAGTTATTTGACTTGACAA;start=148706;subtype=IES;support_ref=2;support_variant=18;type=IES;
scaffold51_113_with_IES	MILORD	internal_eliminated_sequence	151941	151968	.	.	.	ID=MILORD.113.151941.151968;Name=MILORD.113.151941.151968;bounded_by_ta=TRUE;common_boundary=Both;end=151968;ies_id=IESPGM.PTET51.1.113.144966;ies_left_dist=0;ies_min_dist=0;ies_right_dist=0;junction_seq=gcaaggatgattattTAaatgttaagcgtaaa;read_names=HWI-D00104:165:C29AHACXX:8:1204:10059:49010,HWI-D00104:165:C29AHACXX:8:1108:4420:32913,HWI-D00104:165:C29AHACXX:8:1303:1991:88007,HWI-D00104:165:C29AHACXX:8:1204:16179:2457,HWI-D00104:165:C29AHACXX:8:1203:6037:33286,HWI-D00104:165:C29AHACXX:8:1104:4297:44452,HWI-D00104:165:C29AHACXX:8:1203:4174:16140,HWI-D00104:165:C29AHACXX:8:2205:16373:2362,HWI-D00104:165:C29AHACXX:8:2305:11591:23839,HWI-D00104:165:C29AHACXX:8:2301:13025:29939,HWI-D00104:165:C29AHACXX:8:2205:7948:5933,HWI-D00104:165:C29AHACXX:8:1303:14959:28411,HWI-D00104:165:C29AHACXX:8:1105:17167:64444,HWI-D00104:165:C29AHACXX:8:1106:10451:55805,HWI-D00104:165:C29AHACXX:8:1202:2226:14117,HWI-D00104:165:C29AHACXX:8:1301:14941:85412,HWI-D00104:165:C29AHACXX:8:2105:11044:43252,HWI-D00104:165:C29AHACXX:8:2207:7682:59351,HWI-D00104:165:C29AHACXX:8:2105:1989:20622,HWI-D00104:165:C29AHACXX:8:1102:12472:42057,HWI-D00104:165:C29AHACXX:8:1107:9446:22207,HWI-D00104:165:C29AHACXX:8:1106:16570:23510,HWI-D00104:165:C29AHACXX:8:2101:7609:84268,HWI-D00104:165:C29AHACXX:8:1106:8416:71972,HWI-D00104:165:C29AHACXX:8:1203:12994:55740,HWI-D00104:165:C29AHACXX:8:1203:5556:57712,HWI-D00104:165:C29AHACXX:8:1103:18713:14866,HWI-D00104:165:C29AHACXX:8:2201:17840:95611,HWI-D00104:165:C29AHACXX:8:1307:12692:52978,HWI-D00104:165:C29AHACXX:8:2104:3940:18606,HWI-D00104:165:C29AHACXX:8:2307:7544:79931,HWI-D00104:165:C29AHACXX:8:2202:16053:17542,HWI-D00104:165:C29AHACXX:8:2207:9120:38910,HWI-D00104:165:C29AHACXX:8:2103:17398:96459,HWI-D00104:165:C29AHACXX:8:1205:19427:65956,HWI-D00104:165:C29AHACXX:8:1309:7723:47005,HWI-D00104:165:C29AHACXX:8:2105:5574:35823,HWI-D00104:165:C29AHACXX:8:1205:11424:10922,HWI-D00104:165:C29AHACXX:8:1201:5784:33344,HWI-D00104:165:C29AHACXX:8:2303:2382:59608,HWI-D00104:165:C29AHACXX:8:2203:17361:16037;sequence=TATAAATAGATTAGTTATCATCTCACTA;start=151941;subtype=IES;support_ref=9;support_variant=41;type=IES;
scaffold51_113_with_IES	MILORD	internal_eliminated_sequence	152065	153746	.	.	.	ID=MILORD.113.152065.153746;Name=MILORD.113.152065.153746;bounded_by_ta=TRUE;common_boundary=LEFT;end=153746;ies_id=IESPGM.PTET51.1.113.145062;ies_left_dist=0;ies_min_dist=0;ies_right_dist=-1391;junction_seq=ttcgattgattaggtTAtaatttataatggaa;read_names=HWI-D00104:165:C29AHACXX:8:2209:17498:52448;sequence=TATAGTTGAAGCACAAAAGATTTTAGTATTAGATTTATTTATAATACATAATTCAAAGTCTATAAATGATTAAATATGTATAATAATTATATTTTAATATTTACCAACCATCACAGATTTTGTATTAATATTATATTCGATTAGTAGTTAATAATTCAATATAAATCACTTTAGTGTTAATACCATTAAATTATATTTTTAATTAATTAGTTGTTTAGTAAAATAAAGAAACTTAGAGATGATTCTTTTAATTTTTATTACTTGATTTCCTCCTCTAACTTGAAAGGAGTATAACAGTGATTAAATTTCAGAACTTTTTTATTTACTCTGATTACTTAGGACTGTCAGAATCCACCAGAAATAATTTATATGAATGGGTGGTTGTTCTTAATTTATAAATCGATTTATTTTATGAGAGATCATGATCTTGAATTCTTCTTTATTGCTTACAATAGTTTAGACTATGCTTTAATTGGATGACAAATAAAATAATCTTTTTTCTATTCTAATTTTTTATATTTTATTAAATTACAAAACTTTGTGTTTACTTTATAAGTGTTGCTTAATTCAATTGATGTTAGAGAATGAAGGTATTACTTTAAAAGGAAGAAAAATGTTAAGCAAATTCAAAATTATTTAAAGTTAAATTCAATTATGAATGTATTTAACAACAATTCTTCAGATGAACTTCCTCAAAATCTAGAAGATCTTAAAGCCAATTCGGAATGGATACTAGGTATTTTTGAAGCAGGCAGAGGACCTCTGATTGGACCTATCATAATTGCAGGTTGCTTTTGGCCAATCACGAATCATAATTACATTGTTAAATAATGTTCTTTATCACTCAATAAACAATTCTACTAAAATCAAGTTGAAAGTTCAGAAATAATTAGTAAACTTAAAGGCAAGGCATTGCAATTTGAAACAATCGAAATTAGCGCCCAAAAATTATCAACTAAGATCTTGGCGTATACTCCTTCTGATGTAAATGAAATTAGTTTAAATTACACATTATAACTTATTAAAAATATACTGTCAAAAGGATACAAAATTATTGGTAGCAATTAGATATTTAATAGATAGAGTGTTATATTAATCCCATTGGTTTCAAGGAAAATTTGAATGAAGTTTTGAAAAAGGGTCTTGGCTTAGGAAATAATGACTTAAAATTTATTGTGGGAATGCATTAAACAATAATTGCAGCCTAAATTGTGTCTTTGCAAGAAAGGAATACTCGATTGCTGCAAATATAATAAGATATTTATCCATCTGGATAAATGGGATCGGGTTACCCTTCAGATGCTCTGACAAGAGAGTTTCTCTCTAAAGTCAGCATTCCTGTTTTTATTTATCCATAAGACATTAGATTTGCTTGGTAAACAGTAAGCGCTAGTCTTAAATAAAAAGCAATCAACATTGAATATTTATCCGAAGAGAATTGGACAAGATAAACAAAAGAACAATTCTTAGAAAACCCCTCTTTTTTAGAATATGGAGGATTACACTTTGAAAATTATTATTTATGATCTATCATGAAAATGGATTCTTAATTATTTAATCTATTTTTAATTATTAAATATTAAAAAAAGCAATTTGCGAGGATTCGAACCTCGGACCTTCGGATTTGGAATCCGGCGTGTTAACCACTTCACTACAAATTGAATTTAAATTTTAGTAGAGTG;start=152065;subtype=PARTIAL_EXTERNAL;support_ref=0;support_variant=1;type=ALTERNATIVE;
scaffold51_113_with_IES	MILORD	internal_eliminated_sequence	152065	152355	.	.	.	ID=MILORD.113.152065.152355;Name=MILORD.113.152065.152355;bounded_by_ta=TRUE;common_boundary=Both;end=152355;ies_id=IESPGM.PTET51.1.113.145062;ies_left_dist=0;ies_min_dist=0;ies_right_dist=0;junction_seq=ttcgattgattaggtTAacagtgattaaattt;read_names=HWI-D00104:165:C29AHACXX:8:1306:17991:94945,HWI-D00104:165:C29AHACXX:8:1108:2776:33418,HWI-D00104:165:C29AHACXX:8:2201:4174:89356,HWI-D00104:165:C29AHACXX:8:1201:15621:19661,HWI-D00104:165:C29AHACXX:8:1105:5853:97152,HWI-D00104:165:C29AHACXX:8:1307:18220:44264,HWI-D00104:165:C29AHACXX:8:2103:18798:81528,HWI-D00104:165:C29AHACXX:8:2207:3163:87389,HWI-D00104:165:C29AHACXX:8:1205:17257:92845,HWI-D00104:165:C29AHACXX:8:1202:2605:20311,HWI-D00104:165:C29AHACXX:8:2307:5753:26415,HWI-D00104:165:C29AHACXX:8:2301:16843:72543,HWI-D00104:165:C29AHACXX:8:2101:14885:5722,HWI-D00104:165:C29AHACXX:8:2204:12850:26791,HWI-D00104:165:C29AHACXX:8:2308:9188:25051,HWI-D00104:165:C29AHACXX:8:1305:13591:79935,HWI-D00104:165:C29AHACXX:8:1307:19183:2804,HWI-D00104:165:C29AHACXX:8:1104:11227:41255,HWI-D00104:165:C29AHACXX:8:2306:1382:93333,HWI-D00104:165:C29AHACXX:8:2306:16915:28515,HWI-D00104:165:C29AHACXX:8:2103:18171:38388,HWI-D00104:165:C29AHACXX:8:2104:17176:97204,HWI-D00104:165:C29AHACXX:8:1305:15134:22915,HWI-D00104:165:C29AHACXX:8:2203:8944:9445,HWI-D00104:165:C29AHACXX:8:1305:1255:12768,HWI-D00104:165:C29AHACXX:8:1204:17032:95853,HWI-D00104:165:C29AHACXX:8:2203:5680:21311;sequence=TATAGTTGAAGCACAAAAGATTTTAGTATTAGATTTATTTATAATACATAATTCAAAGTCTATAAATGATTAAATATGTATAATAATTATATTTTAATATTTACCAACCATCACAGATTTTGTATTAATATTATATTCGATTAGTAGTTAATAATTCAATATAAATCACTTTAGTGTTAATACCATTAAATTATATTTTTAATTAATTAGTTGTTTAGTAAAATAAAGAAACTTAGAGATGATTCTTTTAATTTTTATTACTTGATTTCCTCCTCTAACTTGAAAGGAGTA;start=152065;subtype=IES;support_ref=0;support_variant=27;type=IES;
scaffold51_113_with_IES	MILORD	internal_eliminated_sequence	154310	154632	.	.	.	ID=MILORD.113.154310.154632;Name=MILORD.113.154310.154632;bounded_by_ta=TRUE;common_boundary=Both;end=154632;ies_id=IESPGM.PTET51.1.113.147016;ies_left_dist=0;ies_min_dist=0;ies_right_dist=0;junction_seq=ttaaaaaaagggataTAtgacattgtaatttc;read_names=HWI-D00104:165:C29AHACXX:8:1204:16234:23567,HWI-D00104:165:C29AHACXX:8:1303:5960:35662,HWI-D00104:165:C29AHACXX:8:1307:3637:50856,HWI-D00104:165:C29AHACXX:8:2104:16708:73566,HWI-D00104:165:C29AHACXX:8:1108:4078:9620,HWI-D00104:165:C29AHACXX:8:2105:20884:16102,HWI-D00104:165:C29AHACXX:8:1101:2663:17627,HWI-D00104:165:C29AHACXX:8:2203:10036:45445,HWI-D00104:165:C29AHACXX:8:2103:5416:62121,HWI-D00104:165:C29AHACXX:8:2301:3134:85617,HWI-D00104:165:C29AHACXX:8:1108:11570:82673,HWI-D00104:165:C29AHACXX:8:2103:17275:32134,HWI-D00104:165:C29AHACXX:8:1305:19685:54874,HWI-D00104:165:C29AHACXX:8:1105:9793:73149,HWI-D00104:165:C29AHACXX:8:1104:16547:62800,HWI-D00104:165:C29AHACXX:8:2306:12734:98378,HWI-D00104:165:C29AHACXX:8:2301:10076:14786,HWI-D00104:165:C29AHACXX:8:2301:19897:57168,HWI-D00104:165:C29AHACXX:8:1306:6470:6318,HWI-D00104:165:C29AHACXX:8:2103:9669:55376,HWI-D00104:165:C29AHACXX:8:1108:13487:93481,HWI-D00104:165:C29AHACXX:8:1301:5566:32027;sequence=TACAGTCAATAAATGTGATTTTTATAATGAAATAGCAAATTTCTTTTGGTAATTCAGATTTAATGAAATTACCGAGCATTTTACTTCAGTGTAAATTTAATAAATATTGATCAAAAAAGTAGAATTATAACTAGGTTTTATTGATATTTGTTAAATATTGTTTAAAAGAATAAGAATTTTTTTTAATTTTCAAATACAAAAGCTTCTATAGATAAAGTTCTACTTAGCTAAATTACTGACATATTTGTATCGAAATCAATAGTCCAAAATATATTCAACCATTTTGCTTTTTAATAGTTTGAAAATGTTGGCCTTCTCAGCTG;start=154310;subtype=IES;support_ref=74;support_variant=22;type=IES;
scaffold51_113_with_IES	MILORD	internal_eliminated_sequence	154872	154918	.	.	.	ID=MILORD.113.154872.154918;Name=MILORD.113.154872.154918;bounded_by_ta=TRUE;common_boundary=Both;end=154918;ies_id=IESPGM.PTET51.1.113.147255;ies_left_dist=0;ies_min_dist=0;ies_right_dist=0;junction_seq=cattagtggtttagaTAaattagaatcatcaa;read_names=HWI-D00104:165:C29AHACXX:8:1205:21008:82522,HWI-D00104:165:C29AHACXX:8:2205:7919:3417,HWI-D00104:165:C29AHACXX:8:1303:9714:64534,HWI-D00104:165:C29AHACXX:8:1203:11810:23149,HWI-D00104:165:C29AHACXX:8:1305:11862:5078,HWI-D00104:165:C29AHACXX:8:1204:4561:10381,HWI-D00104:165:C29AHACXX:8:1204:3381:13111,HWI-D00104:165:C29AHACXX:8:1203:1954:75772,HWI-D00104:165:C29AHACXX:8:1205:1263:19286,HWI-D00104:165:C29AHACXX:8:2307:12992:71574,HWI-D00104:165:C29AHACXX:8:1204:10215:64695,HWI-D00104:165:C29AHACXX:8:2301:16612:76077,HWI-D00104:165:C29AHACXX:8:2306:4851:55243,HWI-D00104:165:C29AHACXX:8:1102:20223:73408,HWI-D00104:165:C29AHACXX:8:2304:10194:94995,HWI-D00104:165:C29AHACXX:8:1108:5646:8707,HWI-D00104:165:C29AHACXX:8:1204:2763:24855,HWI-D00104:165:C29AHACXX:8:2203:4792:11806,HWI-D00104:165:C29AHACXX:8:2207:4073:71295,HWI-D00104:165:C29AHACXX:8:2204:15177:87787,HWI-D00104:165:C29AHACXX:8:2101:11813:62350,HWI-D00104:165:C29AHACXX:8:2306:13429:11081,HWI-D00104:165:C29AHACXX:8:1203:19589:12285,HWI-D00104:165:C29AHACXX:8:1203:1106:81211,HWI-D00104:165:C29AHACXX:8:1304:8301:41953,HWI-D00104:165:C29AHACXX:8:1305:18577:79545,HWI-D00104:165:C29AHACXX:8:2303:10164:34204,HWI-D00104:165:C29AHACXX:8:2102:1210:85013,HWI-D00104:165:C29AHACXX:8:1203:18522:13844,HWI-D00104:165:C29AHACXX:8:2304:6740:10643,HWI-D00104:165:C29AHACXX:8:2303:5302:90222,HWI-D00104:165:C29AHACXX:8:1305:9450:70926,HWI-D00104:165:C29AHACXX:8:2205:19558:28236;sequence=TATAGACTGTTTTATTAATTAATACATTTAATTCAGTTAAAAGACTA;start=154872;subtype=IES;support_ref=36;support_variant=33;type=IES;
scaffold51_113_with_IES	MILORD	internal_eliminated_sequence	155207	155234	.	.	.	ID=MILORD.113.155207.155234;Name=MILORD.113.155207.155234;bounded_by_ta=TRUE;common_boundary=Both;end=155234;ies_id=IESPGM.PTET51.1.113.147543;ies_left_dist=0;ies_min_dist=0;ies_right_dist=0;junction_seq=ataaaaattataataTAtattgtgaaaaaatg;read_names=HWI-D00104:165:C29AHACXX:8:2308:3197:11437,HWI-D00104:165:C29AHACXX:8:2104:3294:16441,HWI-D00104:165:C29AHACXX:8:2202:15033:15881,HWI-D00104:165:C29AHACXX:8:2202:18531:27140,HWI-D00104:165:C29AHACXX:8:2206:4971:90470,HWI-D00104:165:C29AHACXX:8:1306:13903:37724,HWI-D00104:165:C29AHACXX:8:2104:18087:47661,HWI-D00104:165:C29AHACXX:8:2304:17982:39103,HWI-D00104:165:C29AHACXX:8:1203:7221:44774,HWI-D00104:165:C29AHACXX:8:1206:3414:35480,HWI-D00104:165:C29AHACXX:8:1105:12372:67999,HWI-D00104:165:C29AHACXX:8:2302:1740:28010,HWI-D00104:165:C29AHACXX:8:1102:9688:46260,HWI-D00104:165:C29AHACXX:8:1309:11954:22845,HWI-D00104:165:C29AHACXX:8:1105:1768:93325,HWI-D00104:165:C29AHACXX:8:2103:13619:26153,HWI-D00104:165:C29AHACXX:8:2303:6912:83852,HWI-D00104:165:C29AHACXX:8:2304:20232:56829,HWI-D00104:165:C29AHACXX:8:2103:15813:87266,HWI-D00104:165:C29AHACXX:8:2203:11591:23586,HWI-D00104:165:C29AHACXX:8:2101:12280:89148,HWI-D00104:165:C29AHACXX:8:1101:4093:14808,HWI-D00104:165:C29AHACXX:8:1204:12266:48137;sequence=TATAGAGTAGAAATGAGATGATTTGATC;start=155207;subtype=IES;support_ref=6;support_variant=23;type=IES;
scaffold51_113_with_IES	MILORD	internal_eliminated_sequence	156557	156654	.	.	.	ID=MILORD.113.156557.156654;Name=MILORD.113.156557.156654;bounded_by_ta=TRUE;common_boundary=Both;end=156654;ies_id=IESPGM.PTET51.1.113.148865;ies_left_dist=0;ies_min_dist=0;ies_right_dist=0;junction_seq=taaataatttataatTAaaaaaaagcaagatt;read_names=HWI-D00104:165:C29AHACXX:8:1203:1610:92082,HWI-D00104:165:C29AHACXX:8:2103:5989:68293,HWI-D00104:165:C29AHACXX:8:2304:5610:15196,HWI-D00104:165:C29AHACXX:8:1309:18039:61352,HWI-D00104:165:C29AHACXX:8:1202:18849:57863,HWI-D00104:165:C29AHACXX:8:2307:3023:55294,HWI-D00104:165:C29AHACXX:8:1102:19163:98666,HWI-D00104:165:C29AHACXX:8:2104:16654:22934,HWI-D00104:165:C29AHACXX:8:2301:13144:6456;sequence=TATTGTTCATTTCAAAATTTGAATTTCTTTTATTTTTTAATACATGATTAATTAAGAATTAATAATTATTGAATTAAAAATTAAATTAATTATCATAA;start=156557;subtype=IES;support_ref=28;support_variant=9;type=IES;
scaffold51_113_with_IES	MILORD	internal_eliminated_sequence	157888	157994	.	.	.	ID=MILORD.113.157888.157994;Name=MILORD.113.157888.157994;bounded_by_ta=TRUE;common_boundary=Both;end=157994;ies_id=IESPGM.PTET51.1.113.150098;ies_left_dist=0;ies_min_dist=0;ies_right_dist=0;junction_seq=gtcaattcattgtaaTAtaaattaaaataaca;read_names=HWI-D00104:165:C29AHACXX:8:1301:17172:24877,HWI-D00104:165:C29AHACXX:8:2202:10907:91913,HWI-D00104:165:C29AHACXX:8:1104:15113:58674,HWI-D00104:165:C29AHACXX:8:2207:18220:65810,HWI-D00104:165:C29AHACXX:8:1102:16622:26302,HWI-D00104:165:C29AHACXX:8:1309:14584:42820,HWI-D00104:165:C29AHACXX:8:1101:11157:40131,HWI-D00104:165:C29AHACXX:8:1309:15947:6814,HWI-D00104:165:C29AHACXX:8:2307:3172:60992,HWI-D00104:165:C29AHACXX:8:2202:2670:48799,HWI-D00104:165:C29AHACXX:8:2203:12549:30716,HWI-D00104:165:C29AHACXX:8:2308:12469:68018,HWI-D00104:165:C29AHACXX:8:2101:7520:91614,HWI-D00104:165:C29AHACXX:8:2204:10195:16337,HWI-D00104:165:C29AHACXX:8:2204:1352:83464,HWI-D00104:165:C29AHACXX:8:2306:3431:71851,HWI-D00104:165:C29AHACXX:8:2101:2024:40769,HWI-D00104:165:C29AHACXX:8:2207:7233:20738,HWI-D00104:165:C29AHACXX:8:2108:18654:67686,HWI-D00104:165:C29AHACXX:8:1103:19791:85176,HWI-D00104:165:C29AHACXX:8:2304:5837:28009,HWI-D00104:165:C29AHACXX:8:1309:2905:66969,HWI-D00104:165:C29AHACXX:8:1202:13221:38237,HWI-D00104:165:C29AHACXX:8:1201:20337:15862,HWI-D00104:165:C29AHACXX:8:1302:6307:39820,HWI-D00104:165:C29AHACXX:8:2105:14427:70959,HWI-D00104:165:C29AHACXX:8:2305:11732:29027,HWI-D00104:165:C29AHACXX:8:2308:15869:19407,HWI-D00104:165:C29AHACXX:8:2306:10163:66630,HWI-D00104:165:C29AHACXX:8:2201:5504:9547;sequence=TACAGTTATTCGGCAATTTCTCTGAATGTTTTATTTATTTATTTTTCCTTACAATTTTAATCAGGCTTATTTTTGAAGAAATAATGATCTAATAATTACAATAACTG;start=157888;subtype=IES;support_ref=6;support_variant=30;type=IES;
scaffold51_113_with_IES	MILORD	internal_eliminated_sequence	159148	159257	.	.	.	ID=MILORD.113.159148.159257;Name=MILORD.113.159148.159257;bounded_by_ta=TRUE;common_boundary=Both;end=159257;ies_id=IESPGM.PTET51.1.113.151251;ies_left_dist=0;ies_min_dist=0;ies_right_dist=0;junction_seq=ataggcttcactctaTAttaaggccaaaaata;read_names=HWI-D00104:165:C29AHACXX:8:2206:1224:6134,HWI-D00104:165:C29AHACXX:8:2303:4980:43431,HWI-D00104:165:C29AHACXX:8:1108:19612:45544,HWI-D00104:165:C29AHACXX:8:1107:15650:86202,HWI-D00104:165:C29AHACXX:8:1304:15711:50770,HWI-D00104:165:C29AHACXX:8:1101:9593:8050,HWI-D00104:165:C29AHACXX:8:1306:15292:16553,HWI-D00104:165:C29AHACXX:8:1201:4103:94531,HWI-D00104:165:C29AHACXX:8:1305:5652:71226,HWI-D00104:165:C29AHACXX:8:1105:15715:4987,HWI-D00104:165:C29AHACXX:8:2101:13701:36800,HWI-D00104:165:C29AHACXX:8:2305:2713:24340,HWI-D00104:165:C29AHACXX:8:2204:4420:73430,HWI-D00104:165:C29AHACXX:8:1205:2963:56616,HWI-D00104:165:C29AHACXX:8:1102:15555:58069,HWI-D00104:165:C29AHACXX:8:1306:12151:17765,HWI-D00104:165:C29AHACXX:8:2305:14483:65413,HWI-D00104:165:C29AHACXX:8:2301:12222:11795,HWI-D00104:165:C29AHACXX:8:2301:19215:60204,HWI-D00104:165:C29AHACXX:8:1204:18253:2740,HWI-D00104:165:C29AHACXX:8:1204:5431:83859,HWI-D00104:165:C29AHACXX:8:2206:1873:6856,HWI-D00104:165:C29AHACXX:8:1106:8078:67257,HWI-D00104:165:C29AHACXX:8:2207:17354:81292,HWI-D00104:165:C29AHACXX:8:2102:4464:64024,HWI-D00104:165:C29AHACXX:8:2306:3820:80219,HWI-D00104:165:C29AHACXX:8:2301:1599:3095;sequence=TATGAGGGATTTGGATGAGATTTTCAAATTGTTTTGGTCATTCAGTTTATGTTTAATCAAAATAATAATACAATAATAATAAAATGATTTAATTGATTTGTGGTGGAGTG;start=159148;subtype=IES;support_ref=10;support_variant=27;type=IES;
scaffold51_113_with_IES	MILORD	internal_eliminated_sequence	164495	164658	.	.	.	ID=MILORD.113.164495.164658;Name=MILORD.113.164495.164658;bounded_by_ta=TRUE;common_boundary=Both;end=164658;ies_id=IESPGM.PTET51.1.113.156488;ies_left_dist=0;ies_min_dist=0;ies_right_dist=0;junction_seq=taattaattaaattgTAtcttaggttaaaaaa;read_names=HWI-D00104:165:C29AHACXX:8:1302:3112:97451,HWI-D00104:165:C29AHACXX:8:2204:8445:22424,HWI-D00104:165:C29AHACXX:8:1106:13344:24456,HWI-D00104:165:C29AHACXX:8:2108:3356:27371,HWI-D00104:165:C29AHACXX:8:1205:15270:55981,HWI-D00104:165:C29AHACXX:8:2303:4718:49592,HWI-D00104:165:C29AHACXX:8:2108:8398:9010,HWI-D00104:165:C29AHACXX:8:1203:8648:97175,HWI-D00104:165:C29AHACXX:8:2308:17055:53652,HWI-D00104:165:C29AHACXX:8:2303:5821:48005,HWI-D00104:165:C29AHACXX:8:2102:10015:12096,HWI-D00104:165:C29AHACXX:8:1204:5286:77456,HWI-D00104:165:C29AHACXX:8:2308:8989:11690,HWI-D00104:165:C29AHACXX:8:1106:17707:100785,HWI-D00104:165:C29AHACXX:8:2105:17137:45720,HWI-D00104:165:C29AHACXX:8:2102:2777:36499,HWI-D00104:165:C29AHACXX:8:2204:13347:34587,HWI-D00104:165:C29AHACXX:8:1108:3896:7978,HWI-D00104:165:C29AHACXX:8:1102:13979:11431,HWI-D00104:165:C29AHACXX:8:2204:1575:17705,HWI-D00104:165:C29AHACXX:8:2201:3150:12062,HWI-D00104:165:C29AHACXX:8:2302:19288:64131,HWI-D00104:165:C29AHACXX:8:1309:15233:12044,HWI-D00104:165:C29AHACXX:8:2209:18139:47345,HWI-D00104:165:C29AHACXX:8:1108:7740:52015,HWI-D00104:165:C29AHACXX:8:2308:12440:95855,HWI-D00104:165:C29AHACXX:8:2103:5472:60471,HWI-D00104:165:C29AHACXX:8:1202:9598:45377,HWI-D00104:165:C29AHACXX:8:2102:21045:94798,HWI-D00104:165:C29AHACXX:8:1206:2825:97224,HWI-D00104:165:C29AHACXX:8:2308:12484:73840,HWI-D00104:165:C29AHACXX:8:1104:14394:26517,HWI-D00104:165:C29AHACXX:8:2308:7698:81293,HWI-D00104:165:C29AHACXX:8:2201:15441:62910,HWI-D00104:165:C29AHACXX:8:1301:18298:15533,HWI-D00104:165:C29AHACXX:8:2104:10853:7192,HWI-D00104:165:C29AHACXX:8:1304:4373:27531,HWI-D00104:165:C29AHACXX:8:2202:20533:92632,HWI-D00104:165:C29AHACXX:8:1307:14671:70217,HWI-D00104:165:C29AHACXX:8:2302:11271:41623,HWI-D00104:165:C29AHACXX:8:1203:6464:76362,HWI-D00104:165:C29AHACXX:8:2102:2585:96795,HWI-D00104:165:C29AHACXX:8:1202:8520:20502,HWI-D00104:165:C29AHACXX:8:1102:10298:17476,HWI-D00104:165:C29AHACXX:8:2202:19046:61187,HWI-D00104:165:C29AHACXX:8:2205:7437:7502,HWI-D00104:165:C29AHACXX:8:2103:2002:17110,HWI-D00104:165:C29AHACXX:8:1302:3525:94513,HWI-D00104:165:C29AHACXX:8:2304:6231:79860;sequence=TATTGACATATTAAAAAATTAATTAAATTTATTATGGAAAAATAAACATTAACAATATTTGTTTTTATTTTCGATGCTAAAATATAAATTAAATTTTGTTTTATTCTTGAATATATTATTCAAATTTCAACTTAAATAAATTATGAGTATTTTGATTTAAACAA;start=164495;subtype=IES;support_ref=8;support_variant=49;type=IES;
scaffold51_113_with_IES	MILORD	internal_eliminated_sequence	169023	169594	.	.	.	ID=MILORD.113.169023.169594;Name=MILORD.113.169023.169594;bounded_by_ta=TRUE;common_boundary=RIGHT;end=169594;ies_id=IESPGM.PTET51.1.113.161280;ies_left_dist=428;ies_min_dist=0;ies_right_dist=0;junction_seq=tttaactaataaaaaTAtcactaaaataaatt;read_names=HWI-D00104:165:C29AHACXX:8:2202:9608:10055;sequence=TATTCTTAAAAATATTCAAATGTTAAATTGGATAATGTTAACAAAATTTAAAATTCTTTAGTTGTTAAATTTTTATTTAAAGTAATGAGTAAGCTATTAAATTGAATAAATTATAATATATACTTTTTTTTCAATTTTCCTTGGACTTGCTTTGGTATTGCAATTAAAGTTTAGACTAATTTCTTGAAATTGCATCTTCAAGAAAGACAATTCTGTAATTTACATTTATTGCGTTTGAATTAATTAATTATATATTTGTATCAAAATTGATTAACATAATATTTATTAAAGAGAAACATAATTTTAATGACCATATAAAATTTATCATTAATATTTATATATAATTTTTTAATTCATTTGAGCAATTTTTTCGCTTTAACAATTAAATTATCAATTATGTAGGGTTTTACGTAAGATTTCTCCGAAAATACAACTAGTTGAGTAAGTTTTTAATTTATTTTACAATTATTTGTTATTATAAACGGACGCTATGTAAGTGAGTAAATTGCTAATAGGATAATAAGAATAAATGCTAAAGCTCAATAAGCAATTATGGAAAAACCAATGGAGTG;start=169023;subtype=PARTIAL_EXTERNAL;support_ref=77;support_variant=1;type=ALTERNATIVE;
scaffold51_113_with_IES	MILORD	internal_eliminated_sequence	169273	169594	.	.	.	ID=MILORD.113.169273.169594;Name=MILORD.113.169273.169594;bounded_by_ta=TRUE;common_boundary=RIGHT;end=169594;ies_id=IESPGM.PTET51.1.113.161280;ies_left_dist=178;ies_min_dist=0;ies_right_dist=0;junction_seq=tgaattaattaattaTAtcactaaaataaatt;read_names=HWI-D00104:165:C29AHACXX:8:2305:13813:76605;sequence=TATATTTGTATCAAAATTGATTAACATAATATTTATTAAAGAGAAACATAATTTTAATGACCATATAAAATTTATCATTAATATTTATATATAATTTTTTAATTCATTTGAGCAATTTTTTCGCTTTAACAATTAAATTATCAATTATGTAGGGTTTTACGTAAGATTTCTCCGAAAATACAACTAGTTGAGTAAGTTTTTAATTTATTTTACAATTATTTGTTATTATAAACGGACGCTATGTAAGTGAGTAAATTGCTAATAGGATAATAAGAATAAATGCTAAAGCTCAATAAGCAATTATGGAAAAACCAATGGAGTG;start=169273;subtype=PARTIAL_EXTERNAL;support_ref=71;support_variant=1;type=ALTERNATIVE;
scaffold51_113_with_IES	MILORD	internal_eliminated_sequence	169451	169594	.	.	.	ID=MILORD.113.169451.169594;Name=MILORD.113.169451.169594;bounded_by_ta=TRUE;common_boundary=Both;end=169594;ies_id=IESPGM.PTET51.1.113.161280;ies_left_dist=0;ies_min_dist=0;ies_right_dist=0;junction_seq=agatttctccgaaaaTAtcactaaaataaatt;read_names=HWI-D00104:165:C29AHACXX:8:2202:17461:67090,HWI-D00104:165:C29AHACXX:8:1303:3653:22425,HWI-D00104:165:C29AHACXX:8:2105:8421:64110,HWI-D00104:165:C29AHACXX:8:1301:15179:50815,HWI-D00104:165:C29AHACXX:8:1203:6751:7314,HWI-D00104:165:C29AHACXX:8:1205:11742:71390,HWI-D00104:165:C29AHACXX:8:1306:7943:64316,HWI-D00104:165:C29AHACXX:8:1307:2214:59174,HWI-D00104:165:C29AHACXX:8:2301:1289:47398,HWI-D00104:165:C29AHACXX:8:1306:7159:7042,HWI-D00104:165:C29AHACXX:8:1103:11573:4702,HWI-D00104:165:C29AHACXX:8:1102:8719:73197,HWI-D00104:165:C29AHACXX:8:2103:5502:77472,HWI-D00104:165:C29AHACXX:8:2203:15163:100589,HWI-D00104:165:C29AHACXX:8:2302:12568:74131,HWI-D00104:165:C29AHACXX:8:2304:19072:28364,HWI-D00104:165:C29AHACXX:8:1302:15625:72748;sequence=TACAACTAGTTGAGTAAGTTTTTAATTTATTTTACAATTATTTGTTATTATAAACGGACGCTATGTAAGTGAGTAAATTGCTAATAGGATAATAAGAATAAATGCTAAAGCTCAATAAGCAATTATGGAAAAACCAATGGAGTG;start=169451;subtype=IES;support_ref=60;support_variant=17;type=IES;
scaffold51_113_with_IES	MILORD	internal_eliminated_sequence	169451	169786	.	.	.	ID=MILORD.113.169451.169786;Name=MILORD.113.169451.169786;bounded_by_ta=TRUE;common_boundary=LEFT;end=169786;ies_id=IESPGM.PTET51.1.113.161280;ies_left_dist=0;ies_min_dist=0;ies_right_dist=-192;junction_seq=agatttctccgaaaaTAtctgagttgtaaggg;read_names=HWI-D00104:165:C29AHACXX:8:2206:8173:65514;sequence=TACAACTAGTTGAGTAAGTTTTTAATTTATTTTACAATTATTTGTTATTATAAACGGACGCTATGTAAGTGAGTAAATTGCTAATAGGATAATAAGAATAAATGCTAAAGCTCAATAAGCAATTATGGAAAAACCAATGGAGTGTATCACTAAAATAAATTTTCCAGAAGGGAAATGAGAGGACACCTAAGTTAAAAATTACATGAATAGAAAACTTCAGTGATTGAAATTCTTTAAAATTCACCTCTGCCTCTCAGAAGTATTTGTGTTTATCCCTTAAATATTGGTTTCCCTTTAATATTGGCATCAACTTCTTTTGGAAATTTCTCCGATGTG;start=169451;subtype=PARTIAL_EXTERNAL;support_ref=30;support_variant=1;type=ALTERNATIVE;
scaffold51_113_with_IES	MILORD	internal_eliminated_sequence	176847	176915	.	.	.	ID=MILORD.113.176847.176915;Name=MILORD.113.176847.176915;bounded_by_ta=TRUE;common_boundary=Both;end=176915;ies_id=IESPGM.PTET51.1.113.168532;ies_left_dist=0;ies_min_dist=0;ies_right_dist=0;junction_seq=ttgtgttggaaggtgTAttaaagttgcatcta;read_names=HWI-D00104:165:C29AHACXX:8:2302:1305:53848,HWI-D00104:165:C29AHACXX:8:2307:3431:21366,HWI-D00104:165:C29AHACXX:8:2301:9294:83158,HWI-D00104:165:C29AHACXX:8:2105:12061:14540,HWI-D00104:165:C29AHACXX:8:1102:12439:99447,HWI-D00104:165:C29AHACXX:8:2204:18273:31191,HWI-D00104:165:C29AHACXX:8:1302:13578:45354,HWI-D00104:165:C29AHACXX:8:2206:19017:85327,HWI-D00104:165:C29AHACXX:8:1104:18266:97816,HWI-D00104:165:C29AHACXX:8:2307:11525:19370,HWI-D00104:165:C29AHACXX:8:1201:12650:28207,HWI-D00104:165:C29AHACXX:8:1301:18591:61728,HWI-D00104:165:C29AHACXX:8:2302:6583:40232,HWI-D00104:165:C29AHACXX:8:1204:5383:93742,HWI-D00104:165:C29AHACXX:8:1203:18560:55079,HWI-D00104:165:C29AHACXX:8:2204:15510:52550,HWI-D00104:165:C29AHACXX:8:1102:19052:59098,HWI-D00104:165:C29AHACXX:8:2302:14421:2113,HWI-D00104:165:C29AHACXX:8:2105:4358:21574,HWI-D00104:165:C29AHACXX:8:1203:1927:75262,HWI-D00104:165:C29AHACXX:8:1305:14277:52060,HWI-D00104:165:C29AHACXX:8:1302:1783:91488,HWI-D00104:165:C29AHACXX:8:2105:6690:44168,HWI-D00104:165:C29AHACXX:8:2306:14872:34188,HWI-D00104:165:C29AHACXX:8:1305:13538:19863,HWI-D00104:165:C29AHACXX:8:2202:9472:21769,HWI-D00104:165:C29AHACXX:8:2301:8054:62223;sequence=TACAGTAACAACATTTTATATACATACTTATTTGATCACAAAATATATAATCCTTTATCTTTTTGATTG;start=176847;subtype=IES;support_ref=0;support_variant=27;type=IES;
scaffold51_113_with_IES	MILORD	internal_eliminated_sequence	180891	180957	.	.	.	ID=MILORD.113.180891.180957;Name=MILORD.113.180891.180957;bounded_by_ta=TRUE;common_boundary=Both;end=180957;ies_id=IESPGM.PTET51.1.113.172507;ies_left_dist=0;ies_min_dist=0;ies_right_dist=0;junction_seq=gaatgttgaatatgaTAcctatggacattata;read_names=HWI-D00104:165:C29AHACXX:8:2105:15304:71442,HWI-D00104:165:C29AHACXX:8:1103:4213:74215,HWI-D00104:165:C29AHACXX:8:2204:17539:80253,HWI-D00104:165:C29AHACXX:8:2205:4316:47108,HWI-D00104:165:C29AHACXX:8:1309:5110:12619,HWI-D00104:165:C29AHACXX:8:2308:20445:71508,HWI-D00104:165:C29AHACXX:8:2203:2396:44590,HWI-D00104:165:C29AHACXX:8:2104:6913:45091,HWI-D00104:165:C29AHACXX:8:1104:5451:41134,HWI-D00104:165:C29AHACXX:8:1204:7229:6456,HWI-D00104:165:C29AHACXX:8:1104:12351:88872,HWI-D00104:165:C29AHACXX:8:1302:14995:84155,HWI-D00104:165:C29AHACXX:8:1102:12377:90831,HWI-D00104:165:C29AHACXX:8:2306:12971:27816,HWI-D00104:165:C29AHACXX:8:1304:1257:21531,HWI-D00104:165:C29AHACXX:8:1307:9498:75636,HWI-D00104:165:C29AHACXX:8:2308:14473:45247,HWI-D00104:165:C29AHACXX:8:2103:14460:64237,HWI-D00104:165:C29AHACXX:8:2204:12135:9799,HWI-D00104:165:C29AHACXX:8:1303:2283:72189,HWI-D00104:165:C29AHACXX:8:2201:7824:11398,HWI-D00104:165:C29AHACXX:8:2307:9600:99382,HWI-D00104:165:C29AHACXX:8:1105:8448:22604,HWI-D00104:165:C29AHACXX:8:1202:5970:84330,HWI-D00104:165:C29AHACXX:8:2101:19422:51346,HWI-D00104:165:C29AHACXX:8:2209:12914:72038,HWI-D00104:165:C29AHACXX:8:1104:6507:84568,HWI-D00104:165:C29AHACXX:8:2207:16332:74578,HWI-D00104:165:C29AHACXX:8:1307:15549:70521,HWI-D00104:165:C29AHACXX:8:1301:10919:88174,HWI-D00104:165:C29AHACXX:8:2304:4884:44829,HWI-D00104:165:C29AHACXX:8:2105:19766:63073,HWI-D00104:165:C29AHACXX:8:1202:17499:89167,HWI-D00104:165:C29AHACXX:8:1302:7979:10866,HWI-D00104:165:C29AHACXX:8:1104:7915:8952,HWI-D00104:165:C29AHACXX:8:1106:20141:56408,HWI-D00104:165:C29AHACXX:8:1304:10085:86813;sequence=TATTGTAATTGTGAATTGGAATTATCACTATCTGTCTATTTTTAGTATTTCAAGATTAAGTTGAGAA;start=180891;subtype=IES;support_ref=8;support_variant=37;type=IES;
scaffold51_113_with_IES	MILORD	internal_eliminated_sequence	181345	181398	.	.	.	ID=MILORD.113.181345.181398;Name=MILORD.113.181345.181398;bounded_by_ta=TRUE;common_boundary=Both;end=181398;ies_id=IESPGM.PTET51.1.113.172894;ies_left_dist=0;ies_min_dist=0;ies_right_dist=0;junction_seq=ttggatactttatgaTAtctccctatttgaaa;read_names=HWI-D00104:165:C29AHACXX:8:1306:18854:48178,HWI-D00104:165:C29AHACXX:8:2304:7866:6360,HWI-D00104:165:C29AHACXX:8:2301:6700:47699,HWI-D00104:165:C29AHACXX:8:1102:14761:32647;sequence=TACACTAGGATGTAGATGTAAGTACTAATTTATTTCTAAACAATAATGTGAGTG;start=181345;subtype=IES;support_ref=0;support_variant=4;type=IES;
scaffold51_113_with_IES	MILORD	internal_eliminated_sequence	183661	183736	.	.	.	ID=MILORD.113.183661.183736;Name=MILORD.113.183661.183736;bounded_by_ta=TRUE;common_boundary=LEFT;end=183736;ies_id=IESPGM.PTET51.1.113.175156;ies_left_dist=0;ies_min_dist=0;ies_right_dist=16;junction_seq=tataaggttacattgTActtgaaatagactat;read_names=HWI-D00104:165:C29AHACXX:8:1206:16008:11371;sequence=TATAGAGGTGGAGGAGTTATTTTTAATATTTCAAAATAAAATAAAGTTTAGGACAAATAAATACATTTTTTAAATT;start=183661;subtype=PARTIAL_INTERNAL;support_ref=1;support_variant=1;type=ALTERNATIVE;
scaffold51_113_with_IES	MILORD	internal_eliminated_sequence	183661	183750	.	.	.	ID=MILORD.113.183661.183750;Name=MILORD.113.183661.183750;bounded_by_ta=TRUE;common_boundary=LEFT;end=183750;ies_id=IESPGM.PTET51.1.113.175156;ies_left_dist=0;ies_min_dist=0;ies_right_dist=2;junction_seq=tataaggttacattgTAtaaaaattgaaaata;read_names=HWI-D00104:165:C29AHACXX:8:2307:20647:29655,HWI-D00104:165:C29AHACXX:8:1202:8663:73496;sequence=TATAGAGGTGGAGGAGTTATTTTTAATATTTCAAAATAAAATAAAGTTTAGGACAAATAAATACATTTTTTAAATTTACTTGAAATAGAC;start=183661;subtype=PARTIAL_INTERNAL;support_ref=2;support_variant=2;type=ALTERNATIVE;
scaffold51_113_with_IES	MILORD	internal_eliminated_sequence	183661	183752	.	.	.	ID=MILORD.113.183661.183752;Name=MILORD.113.183661.183752;bounded_by_ta=TRUE;common_boundary=Both;end=183752;ies_id=IESPGM.PTET51.1.113.175156;ies_left_dist=0;ies_min_dist=0;ies_right_dist=0;junction_seq=tataaggttacattgTAaaaattgaaaataat;read_names=HWI-D00104:165:C29AHACXX:8:1104:12473:92253,HWI-D00104:165:C29AHACXX:8:1205:15201:2901,HWI-D00104:165:C29AHACXX:8:1201:15214:27566,HWI-D00104:165:C29AHACXX:8:1105:9569:43382,HWI-D00104:165:C29AHACXX:8:2203:10767:8013,HWI-D00104:165:C29AHACXX:8:2108:3133:43926,HWI-D00104:165:C29AHACXX:8:1301:4148:98532,HWI-D00104:165:C29AHACXX:8:2204:5619:38746,HWI-D00104:165:C29AHACXX:8:2102:3445:77348,HWI-D00104:165:C29AHACXX:8:1203:14305:42140,HWI-D00104:165:C29AHACXX:8:2302:8236:13719,HWI-D00104:165:C29AHACXX:8:2306:6143:89348,HWI-D00104:165:C29AHACXX:8:2206:9107:8877,HWI-D00104:165:C29AHACXX:8:2202:4813:61880,HWI-D00104:165:C29AHACXX:8:1303:2188:57862,HWI-D00104:165:C29AHACXX:8:1102:13172:66677,HWI-D00104:165:C29AHACXX:8:1306:11185:30552,HWI-D00104:165:C29AHACXX:8:1104:14213:12669,HWI-D00104:165:C29AHACXX:8:1307:16030:59579,HWI-D00104:165:C29AHACXX:8:1101:20035:57794,HWI-D00104:165:C29AHACXX:8:1204:20695:42922,HWI-D00104:165:C29AHACXX:8:1105:13520:56896,HWI-D00104:165:C29AHACXX:8:2207:18786:9008,HWI-D00104:165:C29AHACXX:8:1303:19615:89125,HWI-D00104:165:C29AHACXX:8:1202:13161:35329,HWI-D00104:165:C29AHACXX:8:1201:10046:45386,HWI-D00104:165:C29AHACXX:8:1102:8132:6713,HWI-D00104:165:C29AHACXX:8:2303:13331:71056,HWI-D00104:165:C29AHACXX:8:2207:13440:70334,HWI-D00104:165:C29AHACXX:8:2209:4817:62691,HWI-D00104:165:C29AHACXX:8:2204:9088:90092,HWI-D00104:165:C29AHACXX:8:1301:7429:79095,HWI-D00104:165:C29AHACXX:8:1206:15849:62516,HWI-D00104:165:C29AHACXX:8:1306:18732:97233,HWI-D00104:165:C29AHACXX:8:1201:3309:63214,HWI-D00104:165:C29AHACXX:8:1307:13608:49145,HWI-D00104:165:C29AHACXX:8:2301:4090:95813,HWI-D00104:165:C29AHACXX:8:1105:14746:31757,HWI-D00104:165:C29AHACXX:8:1302:19878:65636,HWI-D00104:165:C29AHACXX:8:2303:9608:69090,HWI-D00104:165:C29AHACXX:8:1303:13834:5020,HWI-D00104:165:C29AHACXX:8:1202:19780:78189,HWI-D00104:165:C29AHACXX:8:2301:7956:97288,HWI-D00104:165:C29AHACXX:8:1206:19820:10152,HWI-D00104:165:C29AHACXX:8:1302:15324:92646,HWI-D00104:165:C29AHACXX:8:1305:10080:40876,HWI-D00104:165:C29AHACXX:8:2101:5785:63964;sequence=TATAGAGGTGGAGGAGTTATTTTTAATATTTCAAAATAAAATAAAGTTTAGGACAAATAAATACATTTTTTAAATTTACTTGAAATAGACTA;start=183661;subtype=IES;support_ref=2;support_variant=47;type=IES;
scaffold51_113_with_IES	MILORD	internal_eliminated_sequence	184483	184559	.	.	.	ID=MILORD.113.184483.184559;Name=MILORD.113.184483.184559;bounded_by_ta=TRUE;common_boundary=Both;end=184559;ies_id=IESPGM.PTET51.1.113.175886;ies_left_dist=0;ies_min_dist=0;ies_right_dist=0;junction_seq=aataaatgtagctggTActgatgataaagtaa;read_names=HWI-D00104:165:C29AHACXX:8:1101:18067:82161,HWI-D00104:165:C29AHACXX:8:2304:20518:19326,HWI-D00104:165:C29AHACXX:8:1101:15823:43608,HWI-D00104:165:C29AHACXX:8:2304:13374:74864,HWI-D00104:165:C29AHACXX:8:1102:7503:2961,HWI-D00104:165:C29AHACXX:8:2209:19887:54725,HWI-D00104:165:C29AHACXX:8:2101:14301:4020,HWI-D00104:165:C29AHACXX:8:2201:1530:40964,HWI-D00104:165:C29AHACXX:8:2302:18930:101331,HWI-D00104:165:C29AHACXX:8:2205:12268:54114,HWI-D00104:165:C29AHACXX:8:2108:3895:65268,HWI-D00104:165:C29AHACXX:8:2104:13966:37132,HWI-D00104:165:C29AHACXX:8:2108:11314:93667,HWI-D00104:165:C29AHACXX:8:1202:13800:18950,HWI-D00104:165:C29AHACXX:8:2301:17756:73843,HWI-D00104:165:C29AHACXX:8:1204:5417:61534,HWI-D00104:165:C29AHACXX:8:2205:8682:91524,HWI-D00104:165:C29AHACXX:8:2204:8818:10330,HWI-D00104:165:C29AHACXX:8:1303:11624:67189,HWI-D00104:165:C29AHACXX:8:1105:7208:58048,HWI-D00104:165:C29AHACXX:8:1202:16430:66524,HWI-D00104:165:C29AHACXX:8:1107:16400:86748,HWI-D00104:165:C29AHACXX:8:2103:18121:93166,HWI-D00104:165:C29AHACXX:8:2201:9870:91024,HWI-D00104:165:C29AHACXX:8:1203:14442:58792,HWI-D00104:165:C29AHACXX:8:1108:2721:40605,HWI-D00104:165:C29AHACXX:8:1101:14461:37654;sequence=TATAGATTATCACAACTCATTTTCAAATTCATTATTTGGATTTATTAAATAACAATGAAAACAATTAAAATCTACCA;start=184483;subtype=IES;support_ref=6;support_variant=27;type=IES;
scaffold51_113_with_IES	MILORD	internal_eliminated_sequence	185353	185613	.	.	.	ID=MILORD.113.185353.185613;Name=MILORD.113.185353.185613;bounded_by_ta=TRUE;common_boundary=Both;end=185613;ies_id=IESPGM.PTET51.1.113.176679;ies_left_dist=0;ies_min_dist=0;ies_right_dist=0;junction_seq=cagagttctatgtagTAactaatttaagaaat;read_names=HWI-D00104:165:C29AHACXX:8:2305:14443:97112,HWI-D00104:165:C29AHACXX:8:2203:7468:10422,HWI-D00104:165:C29AHACXX:8:1205:14528:44038,HWI-D00104:165:C29AHACXX:8:1101:20600:73925,HWI-D00104:165:C29AHACXX:8:2205:8057:6826,HWI-D00104:165:C29AHACXX:8:2103:18118:79239,HWI-D00104:165:C29AHACXX:8:2304:15288:83470,HWI-D00104:165:C29AHACXX:8:1303:17530:29087,HWI-D00104:165:C29AHACXX:8:2303:8547:92473,HWI-D00104:165:C29AHACXX:8:2204:19765:46901,HWI-D00104:165:C29AHACXX:8:1204:16653:9112,HWI-D00104:165:C29AHACXX:8:2308:6660:64823,HWI-D00104:165:C29AHACXX:8:2103:19832:16550,HWI-D00104:165:C29AHACXX:8:2308:8290:81620,HWI-D00104:165:C29AHACXX:8:2307:16754:11004,HWI-D00104:165:C29AHACXX:8:1302:10255:29101,HWI-D00104:165:C29AHACXX:8:2104:4510:32725,HWI-D00104:165:C29AHACXX:8:1104:16395:65081,HWI-D00104:165:C29AHACXX:8:2301:11719:40418,HWI-D00104:165:C29AHACXX:8:1204:5791:89689;sequence=TATAGTGATTGCATAGAAGAAGTTGTTTTAATACCTAATAATTATTAGAATATGAGTAGTAAATCTATAACTCACTTCTTTTTTTAAATTCTATCCTTTATAAAAATCAATTAAACCCTTGATTATTATATAATATTATAATAAATATATTCCATTTATATTATAAATACTCTTATTATAGTAATTATATTACAAATCTTTTATCAGATATATGATATATTTCTAAGATCACTTCTGATAAAATCTTTTGTGCTACACAGT;start=185353;subtype=IES;support_ref=2;support_variant=20;type=IES;
scaffold51_113_with_IES	MILORD	internal_eliminated_sequence	186767	186947	.	.	.	ID=MILORD.113.186767.186947;Name=MILORD.113.186767.186947;bounded_by_ta=TRUE;common_boundary=Both;end=186947;ies_id=IESPGM.PTET51.1.113.177832;ies_left_dist=0;ies_min_dist=0;ies_right_dist=0;junction_seq=aaaatccaattattgTAcctgcttctcaacac;read_names=HWI-D00104:165:C29AHACXX:8:2101:15795:74810,HWI-D00104:165:C29AHACXX:8:2207:2225:46347,HWI-D00104:165:C29AHACXX:8:1101:4630:19268,HWI-D00104:165:C29AHACXX:8:1102:3066:52103,HWI-D00104:165:C29AHACXX:8:2204:3282:44125,HWI-D00104:165:C29AHACXX:8:1301:5621:59891,HWI-D00104:165:C29AHACXX:8:2103:6171:15358,HWI-D00104:165:C29AHACXX:8:1303:19119:23758,HWI-D00104:165:C29AHACXX:8:1304:4901:48133,HWI-D00104:165:C29AHACXX:8:1202:18056:39046,HWI-D00104:165:C29AHACXX:8:2204:4259:72927,HWI-D00104:165:C29AHACXX:8:1107:20183:101340,HWI-D00104:165:C29AHACXX:8:2201:10519:95162,HWI-D00104:165:C29AHACXX:8:1301:12431:5487,HWI-D00104:165:C29AHACXX:8:1302:14353:20125,HWI-D00104:165:C29AHACXX:8:1102:13264:24760,HWI-D00104:165:C29AHACXX:8:1204:6689:18518,HWI-D00104:165:C29AHACXX:8:2102:5314:39532;sequence=TATTGTGTTAGTAACTACTTTTTTATAAATATTTTATGGAATTAAAATAATAATTGTTTTTAATAATCATTTAAAATGTTGAGTTTATAAAAGTAAATAAAAATTTAATATTTTTTAATTAGAATTATAAATAATTTATAATTGATTCTAAAGAGGAAATCAAATATTTTTTACTCGACAA;start=186767;subtype=IES;support_ref=0;support_variant=18;type=IES;
scaffold51_113_with_IES	MILORD	internal_eliminated_sequence	187170	187196	.	.	.	ID=MILORD.113.187170.187196;Name=MILORD.113.187170.187196;bounded_by_ta=TRUE;common_boundary=Both;end=187196;ies_id=IESPGM.PTET51.1.113.178054;ies_left_dist=0;ies_min_dist=0;ies_right_dist=0;junction_seq=agatgcaatttcaagTAccttcatgcggagat;read_names=HWI-D00104:165:C29AHACXX:8:1102:5900:28968,HWI-D00104:165:C29AHACXX:8:1303:5829:34046,HWI-D00104:165:C29AHACXX:8:1104:5762:7769,HWI-D00104:165:C29AHACXX:8:1301:7105:23389,HWI-D00104:165:C29AHACXX:8:1201:13366:23442,HWI-D00104:165:C29AHACXX:8:2108:5075:58232,HWI-D00104:165:C29AHACXX:8:1107:10284:100767,HWI-D00104:165:C29AHACXX:8:2105:20121:49668,HWI-D00104:165:C29AHACXX:8:1309:1304:77375,HWI-D00104:165:C29AHACXX:8:2301:8455:65992,HWI-D00104:165:C29AHACXX:8:1103:7073:30503,HWI-D00104:165:C29AHACXX:8:1307:20661:75267,HWI-D00104:165:C29AHACXX:8:2202:13504:6205,HWI-D00104:165:C29AHACXX:8:2105:18096:70265,HWI-D00104:165:C29AHACXX:8:2301:20530:27924,HWI-D00104:165:C29AHACXX:8:1108:2532:61323,HWI-D00104:165:C29AHACXX:8:1102:17504:76421,HWI-D00104:165:C29AHACXX:8:1201:5077:83005,HWI-D00104:165:C29AHACXX:8:1201:17545:34443,HWI-D00104:165:C29AHACXX:8:1302:1766:59857,HWI-D00104:165:C29AHACXX:8:2201:11759:78066,HWI-D00104:165:C29AHACXX:8:1106:6054:38288,HWI-D00104:165:C29AHACXX:8:1104:19157:20624,HWI-D00104:165:C29AHACXX:8:2209:17456:29190,HWI-D00104:165:C29AHACXX:8:1307:6477:58880,HWI-D00104:165:C29AHACXX:8:2302:15990:7114,HWI-D00104:165:C29AHACXX:8:2206:8725:44033,HWI-D00104:165:C29AHACXX:8:1303:16993:9839,HWI-D00104:165:C29AHACXX:8:2202:10555:83662,HWI-D00104:165:C29AHACXX:8:1309:18661:78524,HWI-D00104:165:C29AHACXX:8:2101:8866:68787,HWI-D00104:165:C29AHACXX:8:1306:8501:9838,HWI-D00104:165:C29AHACXX:8:2206:4662:45766,HWI-D00104:165:C29AHACXX:8:2103:12929:55845,HWI-D00104:165:C29AHACXX:8:1307:11489:80039,HWI-D00104:165:C29AHACXX:8:2205:19335:87727,HWI-D00104:165:C29AHACXX:8:1309:13176:3116,HWI-D00104:165:C29AHACXX:8:1104:8701:99135,HWI-D00104:165:C29AHACXX:8:1302:5171:17048,HWI-D00104:165:C29AHACXX:8:2104:8081:19392,HWI-D00104:165:C29AHACXX:8:1102:17529:56933,HWI-D00104:165:C29AHACXX:8:1205:8878:79906,HWI-D00104:165:C29AHACXX:8:1302:16314:82786,HWI-D00104:165:C29AHACXX:8:1105:12864:81508,HWI-D00104:165:C29AHACXX:8:2102:12604:3004,HWI-D00104:165:C29AHACXX:8:1101:14525:28051;sequence=TATGGTAAACATACTGTATTTCTTATA;start=187170;subtype=IES;support_ref=0;support_variant=46;type=IES;
scaffold51_113_with_IES	MILORD	internal_eliminated_sequence	191462	191527	.	.	.	ID=MILORD.113.191462.191527;Name=MILORD.113.191462.191527;bounded_by_ta=TRUE;common_boundary=Both;end=191527;ies_id=IESPGM.PTET51.1.113.182319;ies_left_dist=0;ies_min_dist=0;ies_right_dist=0;junction_seq=tgctagtgctaatggTAtttcgaatgcattca;read_names=HWI-D00104:165:C29AHACXX:8:1306:5484:17175,HWI-D00104:165:C29AHACXX:8:1108:17259:19785,HWI-D00104:165:C29AHACXX:8:2101:19359:79948,HWI-D00104:165:C29AHACXX:8:1304:5308:8282,HWI-D00104:165:C29AHACXX:8:1101:19605:79186,HWI-D00104:165:C29AHACXX:8:1201:18202:68597,HWI-D00104:165:C29AHACXX:8:2307:7360:32926,HWI-D00104:165:C29AHACXX:8:1204:4921:55554,HWI-D00104:165:C29AHACXX:8:1101:4849:19913,HWI-D00104:165:C29AHACXX:8:2101:15410:34495,HWI-D00104:165:C29AHACXX:8:2204:7834:33478,HWI-D00104:165:C29AHACXX:8:1304:6720:100540,HWI-D00104:165:C29AHACXX:8:1105:18310:10054,HWI-D00104:165:C29AHACXX:8:1305:19466:52640;sequence=TACAGTTGTTAAAGTAGATTAGTTTTGATCAATTTTAACTTTCTTAAATCATATTTAGAATTACTA;start=191462;subtype=IES;support_ref=10;support_variant=14;type=IES;
scaffold51_113_with_IES	MILORD	internal_eliminated_sequence	193003	193164	.	.	.	ID=MILORD.113.193003.193164;Name=MILORD.113.193003.193164;bounded_by_ta=TRUE;common_boundary=Both;end=193164;ies_id=IESPGM.PTET51.1.113.183794;ies_left_dist=0;ies_min_dist=0;ies_right_dist=0;junction_seq=cagtctcaagtaaacTAgatggactcttgatt;read_names=HWI-D00104:165:C29AHACXX:8:1201:9396:81531,HWI-D00104:165:C29AHACXX:8:2104:10794:84433,HWI-D00104:165:C29AHACXX:8:2306:14789:59378,HWI-D00104:165:C29AHACXX:8:2304:7287:75460,HWI-D00104:165:C29AHACXX:8:1106:11462:19237,HWI-D00104:165:C29AHACXX:8:1306:15429:11126,HWI-D00104:165:C29AHACXX:8:1203:3695:62223,HWI-D00104:165:C29AHACXX:8:1307:10122:92833,HWI-D00104:165:C29AHACXX:8:2307:14800:96467,HWI-D00104:165:C29AHACXX:8:1309:7783:53836,HWI-D00104:165:C29AHACXX:8:1302:4803:33388,HWI-D00104:165:C29AHACXX:8:1303:19996:78945,HWI-D00104:165:C29AHACXX:8:1206:19504:60939,HWI-D00104:165:C29AHACXX:8:1102:10210:19053,HWI-D00104:165:C29AHACXX:8:1204:17830:39863,HWI-D00104:165:C29AHACXX:8:2302:14470:94128,HWI-D00104:165:C29AHACXX:8:1306:16441:37839,HWI-D00104:165:C29AHACXX:8:1301:13726:72007,HWI-D00104:165:C29AHACXX:8:2102:7724:44299,HWI-D00104:165:C29AHACXX:8:2305:9565:15293,HWI-D00104:165:C29AHACXX:8:1101:6410:39444,HWI-D00104:165:C29AHACXX:8:1204:19371:56931,HWI-D00104:165:C29AHACXX:8:1104:8352:85100,HWI-D00104:165:C29AHACXX:8:2108:10674:77001,HWI-D00104:165:C29AHACXX:8:2108:20696:4420,HWI-D00104:165:C29AHACXX:8:1302:10251:65090,HWI-D00104:165:C29AHACXX:8:1108:15508:91005,HWI-D00104:165:C29AHACXX:8:2203:17795:93776,HWI-D00104:165:C29AHACXX:8:1205:12910:63678,HWI-D00104:165:C29AHACXX:8:2302:5461:44119,HWI-D00104:165:C29AHACXX:8:2104:5098:28090,HWI-D00104:165:C29AHACXX:8:2305:6819:58699,HWI-D00104:165:C29AHACXX:8:2304:10510:31949,HWI-D00104:165:C29AHACXX:8:1201:9869:52606,HWI-D00104:165:C29AHACXX:8:1107:12542:83634,HWI-D00104:165:C29AHACXX:8:1101:9796:82912,HWI-D00104:165:C29AHACXX:8:2205:7505:7789,HWI-D00104:165:C29AHACXX:8:1307:8970:92138,HWI-D00104:165:C29AHACXX:8:1302:15377:8418,HWI-D00104:165:C29AHACXX:8:2201:16756:95563,HWI-D00104:165:C29AHACXX:8:1204:5558:5772,HWI-D00104:165:C29AHACXX:8:2202:3576:21022,HWI-D00104:165:C29AHACXX:8:1201:13629:82179,HWI-D00104:165:C29AHACXX:8:1106:7352:55168;sequence=TATAGTATCTGTAAAAAAAGAATTTATAAAAAAAGGAATTAGATTTTATTTGAAATTGATTAGTTTTTGATGTTGTATGAAATTAAGTTTTTATCAAATATTTCAAATTTGTATAAATAATCTATTTAATTAAATTACATTATTTCCCTTTCACACACACTA;start=193003;subtype=IES;support_ref=4;support_variant=44;type=IES;
scaffold51_113_with_IES	MILORD	internal_eliminated_sequence	195117	195180	.	.	.	ID=MILORD.113.195117.195180;Name=MILORD.113.195117.195180;bounded_by_ta=TRUE;common_boundary=Both;end=195180;ies_id=IESPGM.PTET51.1.113.185746;ies_left_dist=0;ies_min_dist=0;ies_right_dist=0;junction_seq=gaacacacttagaagTAccattttaagtgata;read_names=HWI-D00104:165:C29AHACXX:8:1105:11995:85494,HWI-D00104:165:C29AHACXX:8:2205:3811:3065,HWI-D00104:165:C29AHACXX:8:1307:5975:92538,HWI-D00104:165:C29AHACXX:8:2103:2515:82250,HWI-D00104:165:C29AHACXX:8:1304:20552:85020,HWI-D00104:165:C29AHACXX:8:2301:3562:99581,HWI-D00104:165:C29AHACXX:8:1305:13694:33819,HWI-D00104:165:C29AHACXX:8:2302:13575:62516,HWI-D00104:165:C29AHACXX:8:1306:1863:66757,HWI-D00104:165:C29AHACXX:8:2201:14312:80640,HWI-D00104:165:C29AHACXX:8:2206:14348:84291,HWI-D00104:165:C29AHACXX:8:2103:10281:59403,HWI-D00104:165:C29AHACXX:8:1205:8010:46960,HWI-D00104:165:C29AHACXX:8:2209:14883:21817,HWI-D00104:165:C29AHACXX:8:1302:15098:15293,HWI-D00104:165:C29AHACXX:8:1103:4170:33639,HWI-D00104:165:C29AHACXX:8:1301:9786:45908,HWI-D00104:165:C29AHACXX:8:1101:7211:58298,HWI-D00104:165:C29AHACXX:8:1101:9497:45948,HWI-D00104:165:C29AHACXX:8:1302:17205:31852;sequence=TATAGTTAATTTTAATTAAACATGTTTTTTGTTAAAGAAAAAGTATTAATTCGAAAATCAGCCA;start=195117;subtype=IES;support_ref=2;support_variant=20;type=IES;
scaffold51_113_with_IES	MILORD	internal_eliminated_sequence	195802	195937	.	.	.	ID=MILORD.113.195802.195937;Name=MILORD.113.195802.195937;bounded_by_ta=TRUE;common_boundary=Both;end=195937;ies_id=IESPGM.PTET51.1.113.186367;ies_left_dist=0;ies_min_dist=0;ies_right_dist=0;junction_seq=attaagttccattagTAgtgcaatatgagctt;read_names=HWI-D00104:165:C29AHACXX:8:2102:14977:29775,HWI-D00104:165:C29AHACXX:8:1204:6470:28311,HWI-D00104:165:C29AHACXX:8:2308:8212:81755,HWI-D00104:165:C29AHACXX:8:2305:8297:90812,HWI-D00104:165:C29AHACXX:8:2204:16030:46876,HWI-D00104:165:C29AHACXX:8:1105:12924:72381,HWI-D00104:165:C29AHACXX:8:2105:11123:37231,HWI-D00104:165:C29AHACXX:8:1306:17000:20769,HWI-D00104:165:C29AHACXX:8:1304:18039:94544,HWI-D00104:165:C29AHACXX:8:2101:14110:92069,HWI-D00104:165:C29AHACXX:8:2201:7574:18448,HWI-D00104:165:C29AHACXX:8:2201:4936:41228,HWI-D00104:165:C29AHACXX:8:2304:14825:41831,HWI-D00104:165:C29AHACXX:8:2206:3834:27742,HWI-D00104:165:C29AHACXX:8:2301:12938:83379,HWI-D00104:165:C29AHACXX:8:2205:19564:50583,HWI-D00104:165:C29AHACXX:8:1303:6799:83580,HWI-D00104:165:C29AHACXX:8:1301:5423:75124,HWI-D00104:165:C29AHACXX:8:2203:13145:58853,HWI-D00104:165:C29AHACXX:8:2201:13192:5860,HWI-D00104:165:C29AHACXX:8:1104:16863:45699,HWI-D00104:165:C29AHACXX:8:2201:11002:81831,HWI-D00104:165:C29AHACXX:8:1205:12091:91864,HWI-D00104:165:C29AHACXX:8:1101:1801:5888,HWI-D00104:165:C29AHACXX:8:1309:9047:34343,HWI-D00104:165:C29AHACXX:8:1103:18846:83541,HWI-D00104:165:C29AHACXX:8:1108:10863:5953,HWI-D00104:165:C29AHACXX:8:1104:11802:39283,HWI-D00104:165:C29AHACXX:8:2206:17522:76306,HWI-D00104:165:C29AHACXX:8:1105:12504:94661,HWI-D00104:165:C29AHACXX:8:2307:9328:87754,HWI-D00104:165:C29AHACXX:8:1203:17974:11729,HWI-D00104:165:C29AHACXX:8:2304:12186:50050;sequence=TACAGTCGTTGATGAATCTGTTCTTTATTTTCATAAATTTTTAATTGAAATTAATAAACATATTATTTTGTCTAAGTAATTCAAAATTTTATAATTTTATATAGTTACAACTTTGAACAAATATTCCTAATGATTG;start=195802;subtype=IES;support_ref=0;support_variant=33;type=IES;
scaffold51_113_with_IES	MILORD	internal_eliminated_sequence	196926	197002	.	.	.	ID=MILORD.113.196926.197002;Name=MILORD.113.196926.197002;bounded_by_ta=TRUE;common_boundary=Both;end=197002;ies_id=IESPGM.PTET51.1.113.187355;ies_left_dist=0;ies_min_dist=0;ies_right_dist=0;junction_seq=actgcattcccttgtTAcacattaggcaccat;read_names=HWI-D00104:165:C29AHACXX:8:2206:8758:80351,HWI-D00104:165:C29AHACXX:8:2209:10391:58572,HWI-D00104:165:C29AHACXX:8:1206:17421:14771,HWI-D00104:165:C29AHACXX:8:2207:9525:47899,HWI-D00104:165:C29AHACXX:8:1206:6453:61590,HWI-D00104:165:C29AHACXX:8:2207:18485:4826,HWI-D00104:165:C29AHACXX:8:2206:9586:52377,HWI-D00104:165:C29AHACXX:8:2104:6591:7651,HWI-D00104:165:C29AHACXX:8:2102:16306:95015,HWI-D00104:165:C29AHACXX:8:1306:8344:89724,HWI-D00104:165:C29AHACXX:8:1303:4739:96535,HWI-D00104:165:C29AHACXX:8:2303:20830:70708,HWI-D00104:165:C29AHACXX:8:2301:20164:43393,HWI-D00104:165:C29AHACXX:8:2209:1893:69556,HWI-D00104:165:C29AHACXX:8:1103:15585:75251,HWI-D00104:165:C29AHACXX:8:2206:10461:55736,HWI-D00104:165:C29AHACXX:8:1108:15138:74812,HWI-D00104:165:C29AHACXX:8:2205:14614:89514,HWI-D00104:165:C29AHACXX:8:1106:15880:76799,HWI-D00104:165:C29AHACXX:8:2308:12292:67563,HWI-D00104:165:C29AHACXX:8:2206:9659:82425,HWI-D00104:165:C29AHACXX:8:1108:2075:53744,HWI-D00104:165:C29AHACXX:8:1102:15797:13451,HWI-D00104:165:C29AHACXX:8:2204:18382:5685,HWI-D00104:165:C29AHACXX:8:1106:2960:8966,HWI-D00104:165:C29AHACXX:8:2108:5928:61033,HWI-D00104:165:C29AHACXX:8:1302:5461:29005,HWI-D00104:165:C29AHACXX:8:1104:18112:3990,HWI-D00104:165:C29AHACXX:8:2305:6849:41170,HWI-D00104:165:C29AHACXX:8:1204:3538:69139,HWI-D00104:165:C29AHACXX:8:1309:6830:34673,HWI-D00104:165:C29AHACXX:8:1201:15163:57963,HWI-D00104:165:C29AHACXX:8:2108:7439:70948,HWI-D00104:165:C29AHACXX:8:2104:20429:35227,HWI-D00104:165:C29AHACXX:8:2103:16869:56434,HWI-D00104:165:C29AHACXX:8:2202:9022:87473,HWI-D00104:165:C29AHACXX:8:2303:17353:37011,HWI-D00104:165:C29AHACXX:8:1309:18306:27197,HWI-D00104:165:C29AHACXX:8:2304:16811:41780,HWI-D00104:165:C29AHACXX:8:2203:15540:11017,HWI-D00104:165:C29AHACXX:8:2206:7369:73723,HWI-D00104:165:C29AHACXX:8:1106:18557:98821,HWI-D00104:165:C29AHACXX:8:1104:9188:23127,HWI-D00104:165:C29AHACXX:8:2201:16793:82821,HWI-D00104:165:C29AHACXX:8:2308:5182:33526,HWI-D00104:165:C29AHACXX:8:2203:4217:67315,HWI-D00104:165:C29AHACXX:8:2102:11819:45809,HWI-D00104:165:C29AHACXX:8:2102:9836:59298,HWI-D00104:165:C29AHACXX:8:2207:6519:25285,HWI-D00104:165:C29AHACXX:8:1302:7215:81246,HWI-D00104:165:C29AHACXX:8:2105:17644:59207,HWI-D00104:165:C29AHACXX:8:2104:15996:15191,HWI-D00104:165:C29AHACXX:8:2209:19058:78527,HWI-D00104:165:C29AHACXX:8:2104:1665:38540,HWI-D00104:165:C29AHACXX:8:1309:13855:4927,HWI-D00104:165:C29AHACXX:8:2201:17917:8369;sequence=TACAACCACTTCATATTTTTTATTCGAATATAATAAAAAAGACCTTATAAATAACTTAAACTTATTTAATTTAACAT;start=196926;subtype=IES;support_ref=16;support_variant=56;type=IES;
scaffold51_113_with_IES	MILORD	internal_eliminated_sequence	198130	198190	.	.	.	ID=MILORD.113.198130.198190;Name=MILORD.113.198130.198190;bounded_by_ta=TRUE;common_boundary=Both;end=198190;ies_id=IESPGM.PTET51.1.113.188482;ies_left_dist=0;ies_min_dist=0;ies_right_dist=0;junction_seq=aacaagttttgagagTAcaacctgaagttcct;read_names=HWI-D00104:165:C29AHACXX:8:1307:10614:26287,HWI-D00104:165:C29AHACXX:8:1106:16822:98312,HWI-D00104:165:C29AHACXX:8:1305:4170:30624,HWI-D00104:165:C29AHACXX:8:2102:7019:3862,HWI-D00104:165:C29AHACXX:8:1205:4108:91701,HWI-D00104:165:C29AHACXX:8:1301:16742:50684,HWI-D00104:165:C29AHACXX:8:2204:3803:46001,HWI-D00104:165:C29AHACXX:8:2301:1891:74278,HWI-D00104:165:C29AHACXX:8:1103:10408:40274,HWI-D00104:165:C29AHACXX:8:2201:5556:7580,HWI-D00104:165:C29AHACXX:8:2303:9798:60489,HWI-D00104:165:C29AHACXX:8:1203:4881:84665,HWI-D00104:165:C29AHACXX:8:2305:12402:13974,HWI-D00104:165:C29AHACXX:8:1107:12333:85386,HWI-D00104:165:C29AHACXX:8:1307:17498:95037,HWI-D00104:165:C29AHACXX:8:1302:13724:85245,HWI-D00104:165:C29AHACXX:8:1102:16775:52799,HWI-D00104:165:C29AHACXX:8:1203:12811:79309,HWI-D00104:165:C29AHACXX:8:1103:16207:93480,HWI-D00104:165:C29AHACXX:8:1205:18682:53336,HWI-D00104:165:C29AHACXX:8:1203:9140:36385,HWI-D00104:165:C29AHACXX:8:1102:1585:99653,HWI-D00104:165:C29AHACXX:8:1304:8648:27231,HWI-D00104:165:C29AHACXX:8:1205:19638:71460,HWI-D00104:165:C29AHACXX:8:1108:19330:11599,HWI-D00104:165:C29AHACXX:8:2201:18960:35493,HWI-D00104:165:C29AHACXX:8:1203:11083:68248,HWI-D00104:165:C29AHACXX:8:1201:18308:11806,HWI-D00104:165:C29AHACXX:8:1107:4291:89479,HWI-D00104:165:C29AHACXX:8:1304:13241:85478,HWI-D00104:165:C29AHACXX:8:2201:18486:34385,HWI-D00104:165:C29AHACXX:8:2204:6123:13060,HWI-D00104:165:C29AHACXX:8:1108:13052:77982,HWI-D00104:165:C29AHACXX:8:2108:14677:26572,HWI-D00104:165:C29AHACXX:8:1101:4771:79257,HWI-D00104:165:C29AHACXX:8:1202:21192:79342,HWI-D00104:165:C29AHACXX:8:2104:19442:40619,HWI-D00104:165:C29AHACXX:8:2206:13497:72605;sequence=TACAGTCAAAATATTTTATTTAATGTTATAAAATTCCATCCATCTATCGCCTCAAAAGCTG;start=198130;subtype=IES;support_ref=8;support_variant=38;type=IES;
scaffold51_113_with_IES	MILORD	internal_eliminated_sequence	198688	198830	.	.	.	ID=MILORD.113.198688.198830;Name=MILORD.113.198688.198830;bounded_by_ta=TRUE;common_boundary=Both;end=198830;ies_id=IESPGM.PTET51.1.113.188979;ies_left_dist=0;ies_min_dist=0;ies_right_dist=0;junction_seq=catgtttcatcaaatTAatgacaaatttgctc;read_names=HWI-D00104:165:C29AHACXX:8:2104:6156:25555,HWI-D00104:165:C29AHACXX:8:1302:9331:95399,HWI-D00104:165:C29AHACXX:8:1305:15432:59228,HWI-D00104:165:C29AHACXX:8:2103:16058:63637,HWI-D00104:165:C29AHACXX:8:2103:17307:42705,HWI-D00104:165:C29AHACXX:8:1201:3598:11484,HWI-D00104:165:C29AHACXX:8:2104:11043:57197,HWI-D00104:165:C29AHACXX:8:2307:4667:7285,HWI-D00104:165:C29AHACXX:8:1106:16815:82345,HWI-D00104:165:C29AHACXX:8:2301:9221:54108,HWI-D00104:165:C29AHACXX:8:1305:2155:92929,HWI-D00104:165:C29AHACXX:8:2202:9594:89630,HWI-D00104:165:C29AHACXX:8:1202:8437:59404,HWI-D00104:165:C29AHACXX:8:2104:18177:24970,HWI-D00104:165:C29AHACXX:8:1103:7268:50275,HWI-D00104:165:C29AHACXX:8:1107:6058:26277,HWI-D00104:165:C29AHACXX:8:2307:10321:28415,HWI-D00104:165:C29AHACXX:8:1108:12702:45284,HWI-D00104:165:C29AHACXX:8:1301:14077:7658,HWI-D00104:165:C29AHACXX:8:1203:15737:92535,HWI-D00104:165:C29AHACXX:8:1309:16087:21305,HWI-D00104:165:C29AHACXX:8:2301:6952:20933,HWI-D00104:165:C29AHACXX:8:1201:12882:41902,HWI-D00104:165:C29AHACXX:8:1107:9125:36503,HWI-D00104:165:C29AHACXX:8:1106:15698:17547,HWI-D00104:165:C29AHACXX:8:1204:9684:24271,HWI-D00104:165:C29AHACXX:8:2207:10900:91772,HWI-D00104:165:C29AHACXX:8:2202:15745:17973,HWI-D00104:165:C29AHACXX:8:2201:3877:80051,HWI-D00104:165:C29AHACXX:8:2305:19610:25390,HWI-D00104:165:C29AHACXX:8:1106:10214:65457,HWI-D00104:165:C29AHACXX:8:2204:19183:19884,HWI-D00104:165:C29AHACXX:8:1302:9827:80334;sequence=TATAGTGCTCACATAGAATACTTTACCAAATCAAATAACTGCTTTTTCATTATTTTTGATAAATTGTTGTTGAAAAATTAAATTTGAGTTTCCAACCTCTAACTTTTCATCTTAAATTATCTCACTTTTTTGTGCAAGAACTT;start=198688;subtype=IES;support_ref=10;support_variant=33;type=IES;
scaffold51_113_with_IES	MILORD	internal_eliminated_sequence	199204	199301	.	.	.	ID=MILORD.113.199204.199301;Name=MILORD.113.199204.199301;bounded_by_ta=TRUE;common_boundary=Both;end=199301;ies_id=IESPGM.PTET51.1.113.189352;ies_left_dist=0;ies_min_dist=0;ies_right_dist=0;junction_seq=ttccagtttaagtgaTAtaatcgtaacatgtt;read_names=HWI-D00104:165:C29AHACXX:8:1102:12262:18476,HWI-D00104:165:C29AHACXX:8:2201:3813:88404,HWI-D00104:165:C29AHACXX:8:1303:9932:78912,HWI-D00104:165:C29AHACXX:8:2102:11680:71844,HWI-D00104:165:C29AHACXX:8:2101:18722:96858,HWI-D00104:165:C29AHACXX:8:2303:15086:56062,HWI-D00104:165:C29AHACXX:8:1105:17025:30511,HWI-D00104:165:C29AHACXX:8:2302:2050:32215,HWI-D00104:165:C29AHACXX:8:1108:19331:66336,HWI-D00104:165:C29AHACXX:8:1107:11462:71264,HWI-D00104:165:C29AHACXX:8:1102:18928:21321,HWI-D00104:165:C29AHACXX:8:2105:10933:75765,HWI-D00104:165:C29AHACXX:8:2202:17068:47492,HWI-D00104:165:C29AHACXX:8:2103:4819:64707,HWI-D00104:165:C29AHACXX:8:1302:6626:53898,HWI-D00104:165:C29AHACXX:8:2105:19582:72859,HWI-D00104:165:C29AHACXX:8:2203:7958:54210,HWI-D00104:165:C29AHACXX:8:1201:11595:96856,HWI-D00104:165:C29AHACXX:8:2209:15352:96935,HWI-D00104:165:C29AHACXX:8:2307:15619:43531,HWI-D00104:165:C29AHACXX:8:2104:6481:14587,HWI-D00104:165:C29AHACXX:8:1204:5435:45645,HWI-D00104:165:C29AHACXX:8:1102:15328:68066,HWI-D00104:165:C29AHACXX:8:2305:8757:56376,HWI-D00104:165:C29AHACXX:8:1203:17621:10044,HWI-D00104:165:C29AHACXX:8:1202:14757:98917,HWI-D00104:165:C29AHACXX:8:1304:6503:73040,HWI-D00104:165:C29AHACXX:8:2302:14303:65189,HWI-D00104:165:C29AHACXX:8:2306:5887:41826,HWI-D00104:165:C29AHACXX:8:1206:12032:76796,HWI-D00104:165:C29AHACXX:8:1305:6212:96939,HWI-D00104:165:C29AHACXX:8:2306:13387:47477,HWI-D00104:165:C29AHACXX:8:1309:5939:84997,HWI-D00104:165:C29AHACXX:8:1309:6185:78142,HWI-D00104:165:C29AHACXX:8:1306:10104:47118,HWI-D00104:165:C29AHACXX:8:1201:14819:89641,HWI-D00104:165:C29AHACXX:8:1104:17987:57610,HWI-D00104:165:C29AHACXX:8:2301:6522:43566,HWI-D00104:165:C29AHACXX:8:2202:16899:13444,HWI-D00104:165:C29AHACXX:8:2301:5967:36037,HWI-D00104:165:C29AHACXX:8:1305:6881:25834,HWI-D00104:165:C29AHACXX:8:1301:1326:97017;sequence=TACACTAAAAGTAGAAATTTGGATTAAATATAAATAATTATCTTTTTCAATAAGTTCAATTATGAAATAATTAGGATTTCTCGTGTTCTCATTAACTG;start=199204;subtype=IES;support_ref=2;support_variant=42;type=IES;
scaffold51_113_with_IES	MILORD	internal_eliminated_sequence	200610	200674	.	.	.	ID=MILORD.113.200610.200674;Name=MILORD.113.200610.200674;bounded_by_ta=TRUE;common_boundary=Both;end=200674;ies_id=IESPGM.PTET51.1.113.190660;ies_left_dist=0;ies_min_dist=0;ies_right_dist=0;junction_seq=gttgtcctttgcatgTAtcttattggtagaaa;read_names=HWI-D00104:165:C29AHACXX:8:1305:13535:4346,HWI-D00104:165:C29AHACXX:8:1104:10208:36350,HWI-D00104:165:C29AHACXX:8:2209:19403:46276,HWI-D00104:165:C29AHACXX:8:2301:17355:98458,HWI-D00104:165:C29AHACXX:8:1104:13751:76601,HWI-D00104:165:C29AHACXX:8:1108:11519:90496,HWI-D00104:165:C29AHACXX:8:2206:7990:24487,HWI-D00104:165:C29AHACXX:8:1101:3001:40884,HWI-D00104:165:C29AHACXX:8:2307:15390:49222,HWI-D00104:165:C29AHACXX:8:1205:13400:16228,HWI-D00104:165:C29AHACXX:8:1306:4795:71905,HWI-D00104:165:C29AHACXX:8:2302:8900:10765,HWI-D00104:165:C29AHACXX:8:1309:15483:88014,HWI-D00104:165:C29AHACXX:8:2205:10758:89964,HWI-D00104:165:C29AHACXX:8:1101:12723:14203,HWI-D00104:165:C29AHACXX:8:1107:7829:8580,HWI-D00104:165:C29AHACXX:8:2306:15479:34423,HWI-D00104:165:C29AHACXX:8:2204:5387:16467,HWI-D00104:165:C29AHACXX:8:1107:9196:19104,HWI-D00104:165:C29AHACXX:8:2204:18746:33030,HWI-D00104:165:C29AHACXX:8:2302:16774:46466,HWI-D00104:165:C29AHACXX:8:1305:16902:65142,HWI-D00104:165:C29AHACXX:8:2206:7951:48112,HWI-D00104:165:C29AHACXX:8:1104:11529:75932,HWI-D00104:165:C29AHACXX:8:2302:17194:52997;sequence=TATAATTGATACATTTTTGATTAATGTATTTTTTAAATTTGATTAAAATTATATTAAATCAATTA;start=200610;subtype=IES;support_ref=8;support_variant=25;type=IES;
scaffold51_113_with_IES	MILORD	internal_eliminated_sequence	200839	200926	.	.	.	ID=MILORD.113.200839.200926;Name=MILORD.113.200839.200926;bounded_by_ta=TRUE;common_boundary=Both;end=200926;ies_id=IESPGM.PTET51.1.113.190824;ies_left_dist=0;ies_min_dist=0;ies_right_dist=0;junction_seq=gtttgctcataccatTAgcaatctgatccatt;read_names=HWI-D00104:165:C29AHACXX:8:1105:11645:18665,HWI-D00104:165:C29AHACXX:8:1104:16256:36889,HWI-D00104:165:C29AHACXX:8:1201:2770:20323,HWI-D00104:165:C29AHACXX:8:1201:11952:93635,HWI-D00104:165:C29AHACXX:8:1104:17244:24024,HWI-D00104:165:C29AHACXX:8:2205:6461:87496,HWI-D00104:165:C29AHACXX:8:2206:10917:21756,HWI-D00104:165:C29AHACXX:8:1105:9638:15827,HWI-D00104:165:C29AHACXX:8:1206:4328:48254,HWI-D00104:165:C29AHACXX:8:1303:13588:78544,HWI-D00104:165:C29AHACXX:8:2104:4752:30008,HWI-D00104:165:C29AHACXX:8:1205:19610:83221,HWI-D00104:165:C29AHACXX:8:2202:19035:76220,HWI-D00104:165:C29AHACXX:8:2302:13293:4928,HWI-D00104:165:C29AHACXX:8:2304:11060:81042,HWI-D00104:165:C29AHACXX:8:1106:20426:16700,HWI-D00104:165:C29AHACXX:8:1106:17146:70627,HWI-D00104:165:C29AHACXX:8:1307:4657:23367;sequence=TACAGGCAGCCAAATTAATGTTTCTTTTATTTCATTATTCTTTTAATTTCTAATTTAAATACTCTCAATAAAATCTCCATTTTAGGTG;start=200839;subtype=IES;support_ref=6;support_variant=18;type=IES;
scaffold51_113_with_IES	MILORD	internal_eliminated_sequence	201825	201968	.	.	.	ID=MILORD.113.201825.201968;Name=MILORD.113.201825.201968;bounded_by_ta=TRUE;common_boundary=Both;end=201968;ies_id=IESPGM.PTET51.1.113.191722;ies_left_dist=0;ies_min_dist=0;ies_right_dist=0;junction_seq=attaaggatcccatgTAcattattgggcgcga;read_names=HWI-D00104:165:C29AHACXX:8:2202:1310:82508,HWI-D00104:165:C29AHACXX:8:1304:18668:95768,HWI-D00104:165:C29AHACXX:8:1306:6943:41032,HWI-D00104:165:C29AHACXX:8:2202:9021:26447,HWI-D00104:165:C29AHACXX:8:1303:6910:43940,HWI-D00104:165:C29AHACXX:8:2306:14129:99696,HWI-D00104:165:C29AHACXX:8:1103:9516:31159,HWI-D00104:165:C29AHACXX:8:2305:16402:45234,HWI-D00104:165:C29AHACXX:8:2203:5513:72592,HWI-D00104:165:C29AHACXX:8:2102:15171:3879,HWI-D00104:165:C29AHACXX:8:1101:2688:94717,HWI-D00104:165:C29AHACXX:8:2201:1307:43144,HWI-D00104:165:C29AHACXX:8:2303:2477:49181,HWI-D00104:165:C29AHACXX:8:2209:13086:98358,HWI-D00104:165:C29AHACXX:8:1202:8254:91284,HWI-D00104:165:C29AHACXX:8:2207:15507:93904,HWI-D00104:165:C29AHACXX:8:2304:8268:54799,HWI-D00104:165:C29AHACXX:8:1106:11198:46405,HWI-D00104:165:C29AHACXX:8:1306:16311:51970,HWI-D00104:165:C29AHACXX:8:1106:15274:80163,HWI-D00104:165:C29AHACXX:8:2306:18806:90305;sequence=TATTGTCGAATATTCTTCCATATACTGATGGATATTTTAAATAGCAATTGAAATTCATTATGTAATAAAAATACCTAAGGGAAACTTATTCATTCACAAAATTTTAAATCTGCCAAAATATATATCTATAATTTATGTAGACAA;start=201825;subtype=IES;support_ref=106;support_variant=21;type=IES;
scaffold51_113_with_IES	MILORD	internal_eliminated_sequence	204797	204857	.	.	.	ID=MILORD.113.204797.204857;Name=MILORD.113.204797.204857;bounded_by_ta=TRUE;common_boundary=Both;end=204857;ies_id=IESPGM.PTET51.1.113.194550;ies_left_dist=0;ies_min_dist=0;ies_right_dist=0;junction_seq=aattaaatgaatagaTAttggttacattaata;read_names=HWI-D00104:165:C29AHACXX:8:2201:14440:5895,HWI-D00104:165:C29AHACXX:8:2207:1760:49105,HWI-D00104:165:C29AHACXX:8:2206:17296:96089,HWI-D00104:165:C29AHACXX:8:1203:8864:31208,HWI-D00104:165:C29AHACXX:8:1309:7611:93435,HWI-D00104:165:C29AHACXX:8:1106:12521:66543,HWI-D00104:165:C29AHACXX:8:2302:11924:41250,HWI-D00104:165:C29AHACXX:8:1202:2533:4907,HWI-D00104:165:C29AHACXX:8:1305:19894:5423,HWI-D00104:165:C29AHACXX:8:2201:16085:68953,HWI-D00104:165:C29AHACXX:8:1108:19779:95103,HWI-D00104:165:C29AHACXX:8:2303:3513:9558,HWI-D00104:165:C29AHACXX:8:1106:5357:6380,HWI-D00104:165:C29AHACXX:8:1204:13814:10366,HWI-D00104:165:C29AHACXX:8:2202:14478:72994,HWI-D00104:165:C29AHACXX:8:2303:4163:80894,HWI-D00104:165:C29AHACXX:8:1306:14931:5596,HWI-D00104:165:C29AHACXX:8:1306:20774:17967,HWI-D00104:165:C29AHACXX:8:1106:13871:50329,HWI-D00104:165:C29AHACXX:8:2305:6680:41421,HWI-D00104:165:C29AHACXX:8:1105:9059:38080,HWI-D00104:165:C29AHACXX:8:1204:10886:73096;sequence=TACAGGAGAATTGTACAAAGACATACTTGATATTTAATATATATACATACTTAATCAACTG;start=204797;subtype=IES;support_ref=0;support_variant=22;type=IES;
scaffold51_113_with_IES	MILORD	internal_eliminated_sequence	205693	205896	.	.	.	ID=MILORD.113.205693.205896;Name=MILORD.113.205693.205896;bounded_by_ta=TRUE;common_boundary=Both;end=205896;ies_id=IESPGM.PTET51.1.113.195385;ies_left_dist=0;ies_min_dist=0;ies_right_dist=0;junction_seq=atttgaaagtacaggTAagttcattaatatct;read_names=HWI-D00104:165:C29AHACXX:8:1103:7065:73079,HWI-D00104:165:C29AHACXX:8:2207:8692:44954,HWI-D00104:165:C29AHACXX:8:1102:1697:43949,HWI-D00104:165:C29AHACXX:8:1309:15703:23095,HWI-D00104:165:C29AHACXX:8:2102:2821:64995,HWI-D00104:165:C29AHACXX:8:1304:4907:63507,HWI-D00104:165:C29AHACXX:8:1206:4152:71741,HWI-D00104:165:C29AHACXX:8:2302:5459:100053,HWI-D00104:165:C29AHACXX:8:2303:14289:35229;sequence=TATAGATCATTCAGAAAGGAGTTTACTCAAAAGAAATGTACATATTTTAAATGAAAGGGTGAATTTTTTTATTTCATTAATAAGAAGGAATAATGAAAATTTAACAAAGTCACCTTGATTTTTCACCATAAGAATTATATTTAAAGTAGTATTTAAAATAATAATTAAATTGATCAGCCAAAATTAATTTGTGTGCAAAGCCTA;start=205693;subtype=IES;support_ref=2;support_variant=9;type=IES;
scaffold51_113_with_IES	MILORD	internal_eliminated_sequence	207314	207382	.	.	.	ID=MILORD.113.207314.207382;Name=MILORD.113.207314.207382;bounded_by_ta=TRUE;common_boundary=Both;end=207382;ies_id=IESPGM.PTET51.1.113.196802;ies_left_dist=0;ies_min_dist=0;ies_right_dist=0;junction_seq=tcttctctaaaatgtTAtaatattcgtattgt;read_names=HWI-D00104:165:C29AHACXX:8:1104:20778:23820,HWI-D00104:165:C29AHACXX:8:1306:1627:2258,HWI-D00104:165:C29AHACXX:8:2307:1552:56932,HWI-D00104:165:C29AHACXX:8:1306:19641:11290,HWI-D00104:165:C29AHACXX:8:2204:12470:62596,HWI-D00104:165:C29AHACXX:8:1203:16747:53710,HWI-D00104:165:C29AHACXX:8:1202:19873:62048,HWI-D00104:165:C29AHACXX:8:2205:5949:75670,HWI-D00104:165:C29AHACXX:8:2307:7312:80619,HWI-D00104:165:C29AHACXX:8:1102:13389:52273,HWI-D00104:165:C29AHACXX:8:1108:21063:86433,HWI-D00104:165:C29AHACXX:8:1106:9475:42365,HWI-D00104:165:C29AHACXX:8:2103:14011:19227,HWI-D00104:165:C29AHACXX:8:1104:3328:86197,HWI-D00104:165:C29AHACXX:8:1107:17628:37837,HWI-D00104:165:C29AHACXX:8:2101:14236:26405,HWI-D00104:165:C29AHACXX:8:1104:10946:15850,HWI-D00104:165:C29AHACXX:8:1203:9463:58292,HWI-D00104:165:C29AHACXX:8:1205:13526:35416,HWI-D00104:165:C29AHACXX:8:1305:3307:52504,HWI-D00104:165:C29AHACXX:8:1101:13904:68879,HWI-D00104:165:C29AHACXX:8:1107:17760:68667,HWI-D00104:165:C29AHACXX:8:2108:17433:54913,HWI-D00104:165:C29AHACXX:8:1106:10174:88656,HWI-D00104:165:C29AHACXX:8:2308:21020:24100,HWI-D00104:165:C29AHACXX:8:2304:7101:19360,HWI-D00104:165:C29AHACXX:8:1201:6819:36954,HWI-D00104:165:C29AHACXX:8:1105:15999:4398,HWI-D00104:165:C29AHACXX:8:1102:7040:76761,HWI-D00104:165:C29AHACXX:8:1104:16965:48215,HWI-D00104:165:C29AHACXX:8:1301:17463:44328,HWI-D00104:165:C29AHACXX:8:2203:19760:74555;sequence=TACAGCCATTTATTTAACTTTTTTAATGATTTAATTTAATCATAAACTATAACCTCCTCACATCGACTC;start=207314;subtype=IES;support_ref=6;support_variant=32;type=IES;
scaffold51_113_with_IES	MILORD	internal_eliminated_sequence	208497	208615	.	.	.	ID=MILORD.113.208497.208615;Name=MILORD.113.208497.208615;bounded_by_ta=TRUE;common_boundary=Both;end=208615;ies_id=IESPGM.PTET51.1.113.197916;ies_left_dist=0;ies_min_dist=0;ies_right_dist=0;junction_seq=agaatttctgtcaaaTAgcataatttatcctc;read_names=HWI-D00104:165:C29AHACXX:8:1202:12293:7716,HWI-D00104:165:C29AHACXX:8:1201:10764:58926,HWI-D00104:165:C29AHACXX:8:1204:9354:44936,HWI-D00104:165:C29AHACXX:8:1305:12451:36424,HWI-D00104:165:C29AHACXX:8:1105:7464:46097,HWI-D00104:165:C29AHACXX:8:1107:16187:59518,HWI-D00104:165:C29AHACXX:8:1301:11033:88762,HWI-D00104:165:C29AHACXX:8:2104:11049:56540,HWI-D00104:165:C29AHACXX:8:1106:2889:11980,HWI-D00104:165:C29AHACXX:8:1309:4583:64141,HWI-D00104:165:C29AHACXX:8:1102:17299:45581,HWI-D00104:165:C29AHACXX:8:1107:15654:55873,HWI-D00104:165:C29AHACXX:8:2301:7352:71973,HWI-D00104:165:C29AHACXX:8:1204:9946:30695,HWI-D00104:165:C29AHACXX:8:2203:12246:18112,HWI-D00104:165:C29AHACXX:8:2108:8452:28964,HWI-D00104:165:C29AHACXX:8:2202:12560:91592,HWI-D00104:165:C29AHACXX:8:1204:1280:97022,HWI-D00104:165:C29AHACXX:8:1108:18158:87787,HWI-D00104:165:C29AHACXX:8:1205:7412:91083,HWI-D00104:165:C29AHACXX:8:1201:1218:29415,HWI-D00104:165:C29AHACXX:8:2301:7560:90074,HWI-D00104:165:C29AHACXX:8:2105:2552:71075,HWI-D00104:165:C29AHACXX:8:1105:4431:49811,HWI-D00104:165:C29AHACXX:8:2203:15845:45950,HWI-D00104:165:C29AHACXX:8:2101:4176:97401,HWI-D00104:165:C29AHACXX:8:1203:12613:3537,HWI-D00104:165:C29AHACXX:8:2101:13572:90896,HWI-D00104:165:C29AHACXX:8:2103:17959:28836,HWI-D00104:165:C29AHACXX:8:2304:5665:9631,HWI-D00104:165:C29AHACXX:8:2205:20534:26201;sequence=TACAGTTTAACTTATACTAATTATTTGCTTGATATTGTCATCCATTGTTATTACTTCTGTAAACATAAATTATATACCGATTACTGAGTATATTTATAAAAATCTGTATAACCCCCCTG;start=208497;subtype=IES;support_ref=6;support_variant=31;type=IES;
scaffold51_113_with_IES	MILORD	internal_eliminated_sequence	217114	217203	.	.	.	ID=MILORD.113.217114.217203;Name=MILORD.113.217114.217203;bounded_by_ta=TRUE;common_boundary=Both;end=217203;ies_id=IESPGM.PTET51.1.113.206414;ies_left_dist=0;ies_min_dist=0;ies_right_dist=0;junction_seq=ttggtatttaacttaTAtttgttacaaactga;read_names=HWI-D00104:165:C29AHACXX:8:2307:7974:46967,HWI-D00104:165:C29AHACXX:8:2202:21027:39814,HWI-D00104:165:C29AHACXX:8:2304:6334:99393,HWI-D00104:165:C29AHACXX:8:2202:20146:56112,HWI-D00104:165:C29AHACXX:8:1102:6424:85491,HWI-D00104:165:C29AHACXX:8:1102:8894:30039,HWI-D00104:165:C29AHACXX:8:1303:5043:29412,HWI-D00104:165:C29AHACXX:8:2303:5237:53932,HWI-D00104:165:C29AHACXX:8:1201:4919:24550,HWI-D00104:165:C29AHACXX:8:2306:11677:57008,HWI-D00104:165:C29AHACXX:8:2101:6226:26552,HWI-D00104:165:C29AHACXX:8:1102:15944:13911,HWI-D00104:165:C29AHACXX:8:2103:10659:15282,HWI-D00104:165:C29AHACXX:8:1301:15411:99700,HWI-D00104:165:C29AHACXX:8:2206:14159:58189,HWI-D00104:165:C29AHACXX:8:1102:8406:23036,HWI-D00104:165:C29AHACXX:8:1201:1811:94660,HWI-D00104:165:C29AHACXX:8:1104:2914:30261;sequence=TACAGTTAAGAGTGATATAATAATAATAATAATAATAATAATAATAATAATAATAATAACAATAATATTACAAACAAATAAATTCAACTG;start=217114;subtype=IES;support_ref=6;support_variant=18;type=IES;
scaffold51_113_with_IES	MILORD	internal_eliminated_sequence	221160	221204	.	.	.	ID=MILORD.113.221160.221204;Name=MILORD.113.221160.221204;bounded_by_ta=TRUE;common_boundary=Both;end=221204;ies_id=IESPGM.PTET51.1.113.210370;ies_left_dist=0;ies_min_dist=0;ies_right_dist=0;junction_seq=tggttataattatgaTAcaactgatatggcag;read_names=HWI-D00104:165:C29AHACXX:8:1303:6671:22801,HWI-D00104:165:C29AHACXX:8:1202:19511:59891,HWI-D00104:165:C29AHACXX:8:2302:11499:89215,HWI-D00104:165:C29AHACXX:8:1203:3434:32524,HWI-D00104:165:C29AHACXX:8:2101:3960:43294,HWI-D00104:165:C29AHACXX:8:1102:18942:54578,HWI-D00104:165:C29AHACXX:8:1204:13055:7693,HWI-D00104:165:C29AHACXX:8:2209:2708:66473,HWI-D00104:165:C29AHACXX:8:2101:20174:3058,HWI-D00104:165:C29AHACXX:8:1302:14608:33667,HWI-D00104:165:C29AHACXX:8:1205:13087:7350,HWI-D00104:165:C29AHACXX:8:1303:7868:17458,HWI-D00104:165:C29AHACXX:8:2302:20026:91599,HWI-D00104:165:C29AHACXX:8:1203:2280:35656,HWI-D00104:165:C29AHACXX:8:2301:9814:7099,HWI-D00104:165:C29AHACXX:8:2203:6316:34621,HWI-D00104:165:C29AHACXX:8:1204:1763:11942,HWI-D00104:165:C29AHACXX:8:2103:16953:32755,HWI-D00104:165:C29AHACXX:8:1307:14258:54954,HWI-D00104:165:C29AHACXX:8:2301:5612:19995,HWI-D00104:165:C29AHACXX:8:2301:2328:3966,HWI-D00104:165:C29AHACXX:8:2207:18230:91152,HWI-D00104:165:C29AHACXX:8:2308:1875:6108,HWI-D00104:165:C29AHACXX:8:1102:7151:88560,HWI-D00104:165:C29AHACXX:8:2203:14536:97887,HWI-D00104:165:C29AHACXX:8:1306:13477:94969,HWI-D00104:165:C29AHACXX:8:1301:2966:45045,HWI-D00104:165:C29AHACXX:8:1201:16003:60937,HWI-D00104:165:C29AHACXX:8:1105:14136:81451,HWI-D00104:165:C29AHACXX:8:2209:6495:69057,HWI-D00104:165:C29AHACXX:8:1104:19338:70143,HWI-D00104:165:C29AHACXX:8:1107:3386:81966,HWI-D00104:165:C29AHACXX:8:1105:13474:63437,HWI-D00104:165:C29AHACXX:8:1203:5832:47154,HWI-D00104:165:C29AHACXX:8:2207:7892:36480,HWI-D00104:165:C29AHACXX:8:1307:9366:35814,HWI-D00104:165:C29AHACXX:8:2105:15133:49718,HWI-D00104:165:C29AHACXX:8:1202:6561:38754,HWI-D00104:165:C29AHACXX:8:2209:3702:16597,HWI-D00104:165:C29AHACXX:8:1301:19657:74390,HWI-D00104:165:C29AHACXX:8:2204:5730:88580,HWI-D00104:165:C29AHACXX:8:2102:12209:23916,HWI-D00104:165:C29AHACXX:8:1201:2416:78305,HWI-D00104:165:C29AHACXX:8:1201:11544:88115,HWI-D00104:165:C29AHACXX:8:2102:8231:50338,HWI-D00104:165:C29AHACXX:8:2205:20406:44685;sequence=TACAGTATGTTTTAAGTCGATTAAATTACAAGTTTTGATCATCTA;start=221160;subtype=IES;support_ref=4;support_variant=46;type=IES;
scaffold51_113_with_IES	MILORD	internal_eliminated_sequence	221874	221928	.	.	.	ID=MILORD.113.221874.221928;Name=MILORD.113.221874.221928;bounded_by_ta=TRUE;common_boundary=Both;end=221928;ies_id=IESPGM.PTET51.1.113.211039;ies_left_dist=0;ies_min_dist=0;ies_right_dist=0;junction_seq=ttggttatgtgattaTAtttatgacatttgtg;read_names=HWI-D00104:165:C29AHACXX:8:2201:12550:65893,HWI-D00104:165:C29AHACXX:8:1302:7278:15237,HWI-D00104:165:C29AHACXX:8:1303:14978:79342,HWI-D00104:165:C29AHACXX:8:1303:5129:69732,HWI-D00104:165:C29AHACXX:8:1302:7072:32212,HWI-D00104:165:C29AHACXX:8:1201:20050:25123,HWI-D00104:165:C29AHACXX:8:2205:13630:98784,HWI-D00104:165:C29AHACXX:8:2105:10638:14402,HWI-D00104:165:C29AHACXX:8:1105:12814:58047,HWI-D00104:165:C29AHACXX:8:2209:13121:19070,HWI-D00104:165:C29AHACXX:8:2307:17109:38159,HWI-D00104:165:C29AHACXX:8:1309:17161:44570,HWI-D00104:165:C29AHACXX:8:1202:13238:59183,HWI-D00104:165:C29AHACXX:8:2201:6489:79770,HWI-D00104:165:C29AHACXX:8:2104:6566:54620,HWI-D00104:165:C29AHACXX:8:1102:14950:16150,HWI-D00104:165:C29AHACXX:8:2207:14745:20717,HWI-D00104:165:C29AHACXX:8:1303:2688:86893,HWI-D00104:165:C29AHACXX:8:2308:2598:61028,HWI-D00104:165:C29AHACXX:8:1103:3528:37740,HWI-D00104:165:C29AHACXX:8:2104:12201:21933,HWI-D00104:165:C29AHACXX:8:1204:11135:20776,HWI-D00104:165:C29AHACXX:8:1102:12849:75352,HWI-D00104:165:C29AHACXX:8:1206:13429:77780,HWI-D00104:165:C29AHACXX:8:1101:17570:88635,HWI-D00104:165:C29AHACXX:8:1307:20052:12303,HWI-D00104:165:C29AHACXX:8:1301:18422:35813,HWI-D00104:165:C29AHACXX:8:2101:14442:4476,HWI-D00104:165:C29AHACXX:8:2103:13568:70135,HWI-D00104:165:C29AHACXX:8:1103:20924:86363,HWI-D00104:165:C29AHACXX:8:1307:11393:66441,HWI-D00104:165:C29AHACXX:8:1106:17348:35066,HWI-D00104:165:C29AHACXX:8:2308:10160:4426,HWI-D00104:165:C29AHACXX:8:2204:12269:74955,HWI-D00104:165:C29AHACXX:8:2201:16978:40361,HWI-D00104:165:C29AHACXX:8:2203:17434:78842,HWI-D00104:165:C29AHACXX:8:1201:19129:94374,HWI-D00104:165:C29AHACXX:8:1104:8195:57782,HWI-D00104:165:C29AHACXX:8:1201:7385:97917,HWI-D00104:165:C29AHACXX:8:2202:12267:28247,HWI-D00104:165:C29AHACXX:8:1205:4847:55428,HWI-D00104:165:C29AHACXX:8:1305:11354:28465,HWI-D00104:165:C29AHACXX:8:1105:16410:76200,HWI-D00104:165:C29AHACXX:8:2201:12830:29477,HWI-D00104:165:C29AHACXX:8:1303:13312:58012,HWI-D00104:165:C29AHACXX:8:2307:1459:74799,HWI-D00104:165:C29AHACXX:8:1105:4731:89543;sequence=TACAGTTGAATAGGATTTCAAGTGTTTAATCTAATTTAATACTTCAGATTTAGTG;start=221874;subtype=IES;support_ref=4;support_variant=47;type=IES;
scaffold51_113_with_IES	MILORD	internal_eliminated_sequence	223718	223773	.	.	.	ID=MILORD.113.223718.223773;Name=MILORD.113.223718.223773;bounded_by_ta=TRUE;common_boundary=Both;end=223773;ies_id=IESPGM.PTET51.1.113.212828;ies_left_dist=0;ies_min_dist=0;ies_right_dist=0;junction_seq=tccctctttggtttcTAttgtacattcaaaca;read_names=HWI-D00104:165:C29AHACXX:8:2103:2865:43081,HWI-D00104:165:C29AHACXX:8:2307:11535:80286,HWI-D00104:165:C29AHACXX:8:2306:17717:19686,HWI-D00104:165:C29AHACXX:8:1102:3948:85951,HWI-D00104:165:C29AHACXX:8:1303:20023:13637,HWI-D00104:165:C29AHACXX:8:2101:15541:60540,HWI-D00104:165:C29AHACXX:8:1103:4562:28866,HWI-D00104:165:C29AHACXX:8:1107:20297:4944,HWI-D00104:165:C29AHACXX:8:2204:9281:71443,HWI-D00104:165:C29AHACXX:8:1302:12014:45969,HWI-D00104:165:C29AHACXX:8:2105:8745:91112,HWI-D00104:165:C29AHACXX:8:1306:11490:55011,HWI-D00104:165:C29AHACXX:8:1306:10613:55615,HWI-D00104:165:C29AHACXX:8:2308:7817:50266,HWI-D00104:165:C29AHACXX:8:1107:4367:35029,HWI-D00104:165:C29AHACXX:8:1201:18637:92842,HWI-D00104:165:C29AHACXX:8:2102:7197:12005,HWI-D00104:165:C29AHACXX:8:1106:4337:60583,HWI-D00104:165:C29AHACXX:8:1108:12565:57114,HWI-D00104:165:C29AHACXX:8:2306:4807:16303,HWI-D00104:165:C29AHACXX:8:1201:9114:12050,HWI-D00104:165:C29AHACXX:8:1303:4108:18862,HWI-D00104:165:C29AHACXX:8:1301:17514:4887,HWI-D00104:165:C29AHACXX:8:1102:6568:98157,HWI-D00104:165:C29AHACXX:8:1106:12788:55587,HWI-D00104:165:C29AHACXX:8:2205:17547:51321,HWI-D00104:165:C29AHACXX:8:2201:6453:96870,HWI-D00104:165:C29AHACXX:8:2303:14973:6560,HWI-D00104:165:C29AHACXX:8:1301:4743:48301,HWI-D00104:165:C29AHACXX:8:1108:1463:35452,HWI-D00104:165:C29AHACXX:8:2101:20643:67703;sequence=TATTCTAGAATTAAATTTATTTTTACTTTTCTAATTAAAACACTTCTGTTCAACTA;start=223718;subtype=IES;support_ref=28;support_variant=31;type=IES;
scaffold51_113_with_IES	MILORD	internal_eliminated_sequence	223729	223773	.	.	.	ID=MILORD.113.223729.223773;Name=MILORD.113.223729.223773;bounded_by_ta=TRUE;common_boundary=RIGHT;end=223773;ies_id=IESPGM.PTET51.1.113.212828;ies_left_dist=-11;ies_min_dist=0;ies_right_dist=0;junction_seq=tttctattctagaatTAttgtacattcaaaca;read_names=HWI-D00104:165:C29AHACXX:8:1107:9930:96483;sequence=TAAATTTATTTTTACTTTTCTAATTAAAACACTTCTGTTCAACTA;start=223729;subtype=PARTIAL_INTERNAL;support_ref=7;support_variant=1;type=ALTERNATIVE;
scaffold51_113_with_IES	MILORD	internal_eliminated_sequence	226877	226903	.	.	.	ID=MILORD.113.226877.226903;Name=MILORD.113.226877.226903;bounded_by_ta=TRUE;common_boundary=Both;end=226903;ies_id=IESPGM.PTET51.1.113.215931;ies_left_dist=0;ies_min_dist=0;ies_right_dist=0;junction_seq=gtcaaacatattttgTActttgactcctgctt;read_names=HWI-D00104:165:C29AHACXX:8:2103:10195:25752,HWI-D00104:165:C29AHACXX:8:1206:19006:77555,HWI-D00104:165:C29AHACXX:8:1203:3664:95475,HWI-D00104:165:C29AHACXX:8:2104:12427:95699,HWI-D00104:165:C29AHACXX:8:1105:17730:51153,HWI-D00104:165:C29AHACXX:8:1105:8407:46100,HWI-D00104:165:C29AHACXX:8:1301:5746:20680,HWI-D00104:165:C29AHACXX:8:2303:14716:30164,HWI-D00104:165:C29AHACXX:8:2104:12495:49413,HWI-D00104:165:C29AHACXX:8:1306:2430:26312,HWI-D00104:165:C29AHACXX:8:1108:14437:86674,HWI-D00104:165:C29AHACXX:8:1303:1183:100537,HWI-D00104:165:C29AHACXX:8:2306:20936:48926,HWI-D00104:165:C29AHACXX:8:1102:8065:25891,HWI-D00104:165:C29AHACXX:8:1303:6596:20993,HWI-D00104:165:C29AHACXX:8:1302:8331:83124,HWI-D00104:165:C29AHACXX:8:2104:13392:7397,HWI-D00104:165:C29AHACXX:8:1202:7673:42400,HWI-D00104:165:C29AHACXX:8:2206:4314:83500,HWI-D00104:165:C29AHACXX:8:2308:11603:82064,HWI-D00104:165:C29AHACXX:8:2209:6493:8913,HWI-D00104:165:C29AHACXX:8:2102:5009:20509,HWI-D00104:165:C29AHACXX:8:2103:20394:53493,HWI-D00104:165:C29AHACXX:8:2104:4874:98189,HWI-D00104:165:C29AHACXX:8:2304:15848:35756,HWI-D00104:165:C29AHACXX:8:2303:3220:21453,HWI-D00104:165:C29AHACXX:8:1206:9418:91418,HWI-D00104:165:C29AHACXX:8:1309:17978:83590,HWI-D00104:165:C29AHACXX:8:1304:5717:80268,HWI-D00104:165:C29AHACXX:8:1304:6464:83862,HWI-D00104:165:C29AHACXX:8:2104:11279:82212,HWI-D00104:165:C29AHACXX:8:1106:8070:31983,HWI-D00104:165:C29AHACXX:8:2307:7792:88044,HWI-D00104:165:C29AHACXX:8:1302:7591:30694,HWI-D00104:165:C29AHACXX:8:2203:7203:68012,HWI-D00104:165:C29AHACXX:8:1104:8111:50316,HWI-D00104:165:C29AHACXX:8:2202:17391:68028,HWI-D00104:165:C29AHACXX:8:2206:6237:5071,HWI-D00104:165:C29AHACXX:8:1101:2878:59481,HWI-D00104:165:C29AHACXX:8:1108:15255:67112,HWI-D00104:165:C29AHACXX:8:1301:12494:12471,HWI-D00104:165:C29AHACXX:8:1101:19633:49766,HWI-D00104:165:C29AHACXX:8:1203:18343:61858;sequence=TACAAGTAAAAATAAGTAATTGCTCTG;start=226877;subtype=IES;support_ref=9;support_variant=43;type=IES;
scaffold51_113_with_IES	MILORD	internal_eliminated_sequence	230714	230789	.	.	.	ID=MILORD.113.230714.230789;Name=MILORD.113.230714.230789;bounded_by_ta=TRUE;common_boundary=Both;end=230789;ies_id=IESPGM.PTET51.1.113.219741;ies_left_dist=0;ies_min_dist=0;ies_right_dist=0;junction_seq=atataatatctatttTAttaagattaatcaaa;read_names=HWI-D00104:165:C29AHACXX:8:2102:15691:87238,HWI-D00104:165:C29AHACXX:8:2305:8876:93977,HWI-D00104:165:C29AHACXX:8:1203:4349:24466,HWI-D00104:165:C29AHACXX:8:2206:19139:98790,HWI-D00104:165:C29AHACXX:8:1204:2594:92859,HWI-D00104:165:C29AHACXX:8:1204:2838:14178,HWI-D00104:165:C29AHACXX:8:1305:7531:40766,HWI-D00104:165:C29AHACXX:8:2303:20062:75440,HWI-D00104:165:C29AHACXX:8:2202:11714:26518,HWI-D00104:165:C29AHACXX:8:1307:5440:33116,HWI-D00104:165:C29AHACXX:8:2202:18715:57842,HWI-D00104:165:C29AHACXX:8:2202:9084:99342,HWI-D00104:165:C29AHACXX:8:2202:2072:79784,HWI-D00104:165:C29AHACXX:8:1106:20825:92291,HWI-D00104:165:C29AHACXX:8:2102:11678:53869,HWI-D00104:165:C29AHACXX:8:2204:9293:80097,HWI-D00104:165:C29AHACXX:8:1202:13418:82121;sequence=TATTGTAGAATTGAAAAACTAACTTCATTTTATCAAATTTTCATAACATAATCTATAAATAACTTATCACTAGCTA;start=230714;subtype=IES;support_ref=8;support_variant=17;type=IES;
scaffold51_113_with_IES	MILORD	internal_eliminated_sequence	233098	233123	.	.	.	ID=MILORD.113.233098.233123;Name=MILORD.113.233098.233123;bounded_by_ta=TRUE;common_boundary=Both;end=233123;ies_id=IESPGM.PTET51.1.113.222049;ies_left_dist=0;ies_min_dist=0;ies_right_dist=0;junction_seq=tttgatttcttatatTAaactaagttcttcta;read_names=HWI-D00104:165:C29AHACXX:8:2306:4305:95863,HWI-D00104:165:C29AHACXX:8:1203:14372:78115,HWI-D00104:165:C29AHACXX:8:1103:5473:34953,HWI-D00104:165:C29AHACXX:8:1203:19327:27657,HWI-D00104:165:C29AHACXX:8:1107:2068:43895,HWI-D00104:165:C29AHACXX:8:2202:8509:73943,HWI-D00104:165:C29AHACXX:8:2103:7779:72701,HWI-D00104:165:C29AHACXX:8:1103:9841:8611,HWI-D00104:165:C29AHACXX:8:2306:13095:7602,HWI-D00104:165:C29AHACXX:8:2209:2290:74118,HWI-D00104:165:C29AHACXX:8:2301:4718:25530,HWI-D00104:165:C29AHACXX:8:1202:12850:19364,HWI-D00104:165:C29AHACXX:8:1107:15433:97003,HWI-D00104:165:C29AHACXX:8:1101:8513:42355,HWI-D00104:165:C29AHACXX:8:2302:20216:82867,HWI-D00104:165:C29AHACXX:8:2305:2718:52186,HWI-D00104:165:C29AHACXX:8:1206:16376:61901,HWI-D00104:165:C29AHACXX:8:1203:12532:19305,HWI-D00104:165:C29AHACXX:8:1101:10599:9226,HWI-D00104:165:C29AHACXX:8:1107:17172:83933,HWI-D00104:165:C29AHACXX:8:1305:10812:74990,HWI-D00104:165:C29AHACXX:8:1102:8599:8684,HWI-D00104:165:C29AHACXX:8:1106:3708:2829,HWI-D00104:165:C29AHACXX:8:2304:7745:35712;sequence=TATAGTGATAACTTATTATTAAACTC;start=233098;subtype=IES;support_ref=12;support_variant=24;type=IES;
scaffold51_113_with_IES	MILORD	internal_eliminated_sequence	234639	234748	.	.	.	ID=MILORD.113.234639.234748;Name=MILORD.113.234639.234748;bounded_by_ta=TRUE;common_boundary=Both;end=234748;ies_id=IESPGM.PTET51.1.113.223564;ies_left_dist=0;ies_min_dist=0;ies_right_dist=0;junction_seq=attgaattgttggggTAacatgtttaaaataa;read_names=HWI-D00104:165:C29AHACXX:8:2308:4648:62510,HWI-D00104:165:C29AHACXX:8:2105:4118:19399,HWI-D00104:165:C29AHACXX:8:1102:19244:85936,HWI-D00104:165:C29AHACXX:8:2201:13844:66422,HWI-D00104:165:C29AHACXX:8:2103:4124:7006,HWI-D00104:165:C29AHACXX:8:2206:12692:86921,HWI-D00104:165:C29AHACXX:8:2202:13341:35705,HWI-D00104:165:C29AHACXX:8:1304:6391:51320,HWI-D00104:165:C29AHACXX:8:1306:15162:16343,HWI-D00104:165:C29AHACXX:8:2307:3675:75640,HWI-D00104:165:C29AHACXX:8:1303:7218:56041,HWI-D00104:165:C29AHACXX:8:1205:3369:80840,HWI-D00104:165:C29AHACXX:8:2301:8518:32591,HWI-D00104:165:C29AHACXX:8:2302:19447:100802,HWI-D00104:165:C29AHACXX:8:2204:20607:51144,HWI-D00104:165:C29AHACXX:8:2304:4690:90323,HWI-D00104:165:C29AHACXX:8:2103:1700:80575,HWI-D00104:165:C29AHACXX:8:1108:20062:67250,HWI-D00104:165:C29AHACXX:8:2305:17681:94752,HWI-D00104:165:C29AHACXX:8:1306:10804:27736,HWI-D00104:165:C29AHACXX:8:1102:9968:90554,HWI-D00104:165:C29AHACXX:8:1307:10888:79790,HWI-D00104:165:C29AHACXX:8:1203:5167:12452,HWI-D00104:165:C29AHACXX:8:2306:10282:57299,HWI-D00104:165:C29AHACXX:8:2207:20969:28978;sequence=TACAGTAGATAAAGGAGTATTTTTTTGGAAACTCTGTTCATCTATAAGATTAATTAAATAGTCACAATATTTCCTTTTGTAGAAACAATTACAGAAAATTGAATCGAGTG;start=234639;subtype=IES;support_ref=2;support_variant=25;type=IES;
scaffold51_113_with_IES	MILORD	internal_eliminated_sequence	236458	236483	.	.	.	ID=MILORD.113.236458.236483;Name=MILORD.113.236458.236483;bounded_by_ta=TRUE;common_boundary=Both;end=236483;ies_id=IESPGM.PTET51.1.113.225273;ies_left_dist=0;ies_min_dist=0;ies_right_dist=0;junction_seq=tttgttgaaaatgagTActtcaaatcgaaaga;read_names=HWI-D00104:165:C29AHACXX:8:2103:7287:83133,HWI-D00104:165:C29AHACXX:8:1304:14433:22954,HWI-D00104:165:C29AHACXX:8:1201:5986:8554,HWI-D00104:165:C29AHACXX:8:2306:4875:27916,HWI-D00104:165:C29AHACXX:8:2306:9306:77850,HWI-D00104:165:C29AHACXX:8:2207:17236:55660,HWI-D00104:165:C29AHACXX:8:1105:13638:63353,HWI-D00104:165:C29AHACXX:8:2105:17329:87092,HWI-D00104:165:C29AHACXX:8:2202:1260:70337,HWI-D00104:165:C29AHACXX:8:1101:2620:56218,HWI-D00104:165:C29AHACXX:8:1306:10024:37528,HWI-D00104:165:C29AHACXX:8:2209:10794:3045,HWI-D00104:165:C29AHACXX:8:1203:18018:52335,HWI-D00104:165:C29AHACXX:8:2102:14170:48968,HWI-D00104:165:C29AHACXX:8:1309:16431:23882,HWI-D00104:165:C29AHACXX:8:1306:14767:85683,HWI-D00104:165:C29AHACXX:8:1108:13654:46662,HWI-D00104:165:C29AHACXX:8:2205:18692:91842,HWI-D00104:165:C29AHACXX:8:1302:5115:3101,HWI-D00104:165:C29AHACXX:8:2302:7886:45326,HWI-D00104:165:C29AHACXX:8:1203:12597:41609,HWI-D00104:165:C29AHACXX:8:2301:13725:53587,HWI-D00104:165:C29AHACXX:8:1302:16381:20625,HWI-D00104:165:C29AHACXX:8:1104:5138:40169,HWI-D00104:165:C29AHACXX:8:1303:6974:76360,HWI-D00104:165:C29AHACXX:8:1202:16581:49832,HWI-D00104:165:C29AHACXX:8:2201:10563:81258,HWI-D00104:165:C29AHACXX:8:1204:9763:94692,HWI-D00104:165:C29AHACXX:8:2102:8651:87628,HWI-D00104:165:C29AHACXX:8:1108:9278:11929,HWI-D00104:165:C29AHACXX:8:1306:17532:43199,HWI-D00104:165:C29AHACXX:8:2201:4760:73424;sequence=TACAGCTCAAATTTGAATACTGATGA;start=236458;subtype=IES;support_ref=18;support_variant=32;type=IES;
scaffold51_113_with_IES	MILORD	internal_eliminated_sequence	238086	238235	.	.	.	ID=MILORD.113.238086.238235;Name=MILORD.113.238086.238235;bounded_by_ta=TRUE;common_boundary=Both;end=238235;ies_id=IESPGM.PTET51.1.113.226875;ies_left_dist=0;ies_min_dist=0;ies_right_dist=0;junction_seq=aatttacgttaataaTAattaccttaccaata;read_names=HWI-D00104:165:C29AHACXX:8:1303:9779:40418,HWI-D00104:165:C29AHACXX:8:1304:1713:99004,HWI-D00104:165:C29AHACXX:8:2204:2315:50833,HWI-D00104:165:C29AHACXX:8:1101:5560:76842,HWI-D00104:165:C29AHACXX:8:1304:17599:79132,HWI-D00104:165:C29AHACXX:8:1103:7341:12416,HWI-D00104:165:C29AHACXX:8:1202:19756:7222,HWI-D00104:165:C29AHACXX:8:2202:17745:29213,HWI-D00104:165:C29AHACXX:8:1204:9495:31121,HWI-D00104:165:C29AHACXX:8:2204:11446:29856,HWI-D00104:165:C29AHACXX:8:1108:1122:49207,HWI-D00104:165:C29AHACXX:8:1102:15554:36757;sequence=TACAATTGATTATTATATATCTATTGTATTTTAAACAAAATTTAATTAAATAATTAAATAAATAATTAAAAACCAACAAACATAATAATAATAATTTATCCATTATACAAAATAAACTAAAAATATTCTTAATCATAATCTCTCCTATTG;start=238086;subtype=IES;support_ref=2;support_variant=12;type=IES;
scaffold51_113_with_IES	MILORD	internal_eliminated_sequence	239746	239803	.	.	.	ID=MILORD.113.239746.239803;Name=MILORD.113.239746.239803;bounded_by_ta=TRUE;common_boundary=Both;end=239803;ies_id=IESPGM.PTET51.1.113.228385;ies_left_dist=0;ies_min_dist=0;ies_right_dist=0;junction_seq=gatttctgaggctatTAttatttttgtgtctt;read_names=HWI-D00104:165:C29AHACXX:8:2206:14961:31735,HWI-D00104:165:C29AHACXX:8:2201:15424:81569,HWI-D00104:165:C29AHACXX:8:2103:7590:53048,HWI-D00104:165:C29AHACXX:8:2103:7989:94403,HWI-D00104:165:C29AHACXX:8:2209:9471:92018,HWI-D00104:165:C29AHACXX:8:2204:7656:92190,HWI-D00104:165:C29AHACXX:8:2305:18809:30313;sequence=TACACTTGGAACAGGAATTTGATTCTATATTTTATAATAAATCACATAAAATCGAGTG;start=239746;subtype=IES;support_ref=4;support_variant=7;type=IES;
scaffold51_113_with_IES	MILORD	internal_eliminated_sequence	241664	241712	.	.	.	ID=MILORD.113.241664.241712;Name=MILORD.113.241664.241712;bounded_by_ta=TRUE;common_boundary=Both;end=241712;ies_id=IESPGM.PTET51.1.113.230245;ies_left_dist=0;ies_min_dist=0;ies_right_dist=0;junction_seq=tcatataaatacattTAcaaactaactacaaa;read_names=HWI-D00104:165:C29AHACXX:8:1201:17991:51711,HWI-D00104:165:C29AHACXX:8:2103:11224:33337,HWI-D00104:165:C29AHACXX:8:1101:20773:36196,HWI-D00104:165:C29AHACXX:8:2307:7082:33699,HWI-D00104:165:C29AHACXX:8:1103:14392:31285,HWI-D00104:165:C29AHACXX:8:2204:3159:51938,HWI-D00104:165:C29AHACXX:8:2304:10881:43357,HWI-D00104:165:C29AHACXX:8:1201:16580:8754,HWI-D00104:165:C29AHACXX:8:2304:6796:3088,HWI-D00104:165:C29AHACXX:8:1204:8235:39665,HWI-D00104:165:C29AHACXX:8:1306:20024:91129,HWI-D00104:165:C29AHACXX:8:2307:7184:36138,HWI-D00104:165:C29AHACXX:8:2305:8478:64591,HWI-D00104:165:C29AHACXX:8:2207:8339:55559,HWI-D00104:165:C29AHACXX:8:1107:10774:88757,HWI-D00104:165:C29AHACXX:8:1307:3791:7557,HWI-D00104:165:C29AHACXX:8:1203:5125:88687,HWI-D00104:165:C29AHACXX:8:1105:17018:82425,HWI-D00104:165:C29AHACXX:8:2108:14096:70149,HWI-D00104:165:C29AHACXX:8:1204:11678:66196,HWI-D00104:165:C29AHACXX:8:1305:14018:48676,HWI-D00104:165:C29AHACXX:8:2103:10352:54484,HWI-D00104:165:C29AHACXX:8:1105:12517:69933,HWI-D00104:165:C29AHACXX:8:1102:3054:80762,HWI-D00104:165:C29AHACXX:8:2204:10236:39197,HWI-D00104:165:C29AHACXX:8:1106:1053:13500,HWI-D00104:165:C29AHACXX:8:2102:19045:67723,HWI-D00104:165:C29AHACXX:8:2108:2538:28734,HWI-D00104:165:C29AHACXX:8:2108:6150:84970,HWI-D00104:165:C29AHACXX:8:1103:7362:88859,HWI-D00104:165:C29AHACXX:8:2205:8596:84413,HWI-D00104:165:C29AHACXX:8:1301:5156:35183,HWI-D00104:165:C29AHACXX:8:2206:8034:28721,HWI-D00104:165:C29AHACXX:8:2304:11487:42962,HWI-D00104:165:C29AHACXX:8:1205:3606:58453,HWI-D00104:165:C29AHACXX:8:1104:10529:93872,HWI-D00104:165:C29AHACXX:8:1306:18935:39818,HWI-D00104:165:C29AHACXX:8:2108:14819:35359;sequence=TACTATCAAGTCACCTTTCATCTTTCTCTTTTTGATAACAAATTTACAA;start=241664;subtype=IES;support_ref=4;support_variant=38;type=IES;
scaffold51_113_with_IES	MILORD	internal_eliminated_sequence	242206	242260	.	.	.	ID=MILORD.113.242206.242260;Name=MILORD.113.242206.242260;bounded_by_ta=TRUE;common_boundary=Both;end=242260;ies_id=IESPGM.PTET51.1.113.230738;ies_left_dist=0;ies_min_dist=0;ies_right_dist=0;junction_seq=aaatattttcactagTAcatgctgaagctctt;read_names=HWI-D00104:165:C29AHACXX:8:1306:12575:72749,HWI-D00104:165:C29AHACXX:8:1203:8586:48274,HWI-D00104:165:C29AHACXX:8:1103:8820:84062,HWI-D00104:165:C29AHACXX:8:2207:9635:69279,HWI-D00104:165:C29AHACXX:8:2203:17443:73502,HWI-D00104:165:C29AHACXX:8:1307:17924:69892,HWI-D00104:165:C29AHACXX:8:1307:9318:18754,HWI-D00104:165:C29AHACXX:8:1106:10918:61087,HWI-D00104:165:C29AHACXX:8:2103:20703:60245,HWI-D00104:165:C29AHACXX:8:1203:17802:28999,HWI-D00104:165:C29AHACXX:8:2206:8562:61423,HWI-D00104:165:C29AHACXX:8:2103:5329:5645,HWI-D00104:165:C29AHACXX:8:1104:9826:52903,HWI-D00104:165:C29AHACXX:8:1303:4794:71784,HWI-D00104:165:C29AHACXX:8:2204:4874:23179,HWI-D00104:165:C29AHACXX:8:1204:7865:2812,HWI-D00104:165:C29AHACXX:8:2302:11611:55798,HWI-D00104:165:C29AHACXX:8:2207:13647:5939,HWI-D00104:165:C29AHACXX:8:1104:1748:62554,HWI-D00104:165:C29AHACXX:8:2207:1595:19934,HWI-D00104:165:C29AHACXX:8:1202:4122:21378;sequence=TATTGTTGGCTTCCCTTACTTCCACTATCTAAATTGTCTCAAACTCTCTTGTCAA;start=242206;subtype=IES;support_ref=6;support_variant=21;type=IES;
scaffold51_113_with_IES	MILORD	internal_eliminated_sequence	242841	242888	.	.	.	ID=MILORD.113.242841.242888;Name=MILORD.113.242841.242888;bounded_by_ta=TRUE;common_boundary=Both;end=242888;ies_id=IESPGM.PTET51.1.113.231318;ies_left_dist=0;ies_min_dist=0;ies_right_dist=0;junction_seq=gctctttattcagaaTActcaattggaacatt;read_names=HWI-D00104:165:C29AHACXX:8:2302:9478:69275,HWI-D00104:165:C29AHACXX:8:1301:15891:81226,HWI-D00104:165:C29AHACXX:8:1206:1523:83529,HWI-D00104:165:C29AHACXX:8:1201:17999:15103,HWI-D00104:165:C29AHACXX:8:2101:4608:81854,HWI-D00104:165:C29AHACXX:8:2301:7516:11692,HWI-D00104:165:C29AHACXX:8:2101:17857:97399,HWI-D00104:165:C29AHACXX:8:2101:9664:20788,HWI-D00104:165:C29AHACXX:8:1303:14405:71514,HWI-D00104:165:C29AHACXX:8:2307:9977:72779,HWI-D00104:165:C29AHACXX:8:1306:11136:69822,HWI-D00104:165:C29AHACXX:8:2203:16314:11911,HWI-D00104:165:C29AHACXX:8:2102:17907:75321,HWI-D00104:165:C29AHACXX:8:2202:13054:61881,HWI-D00104:165:C29AHACXX:8:2205:20020:39662,HWI-D00104:165:C29AHACXX:8:1304:7460:87399,HWI-D00104:165:C29AHACXX:8:1303:13017:42997,HWI-D00104:165:C29AHACXX:8:2203:8823:99271,HWI-D00104:165:C29AHACXX:8:2308:6717:41461,HWI-D00104:165:C29AHACXX:8:1205:7177:37259,HWI-D00104:165:C29AHACXX:8:2202:12023:83144,HWI-D00104:165:C29AHACXX:8:2108:17285:42745,HWI-D00104:165:C29AHACXX:8:1302:1168:23582,HWI-D00104:165:C29AHACXX:8:1102:2481:29424,HWI-D00104:165:C29AHACXX:8:2203:12279:12856,HWI-D00104:165:C29AHACXX:8:2101:2897:92700,HWI-D00104:165:C29AHACXX:8:1307:12798:6308,HWI-D00104:165:C29AHACXX:8:1108:11592:98829,HWI-D00104:165:C29AHACXX:8:1304:14933:14053,HWI-D00104:165:C29AHACXX:8:1301:19251:4846,HWI-D00104:165:C29AHACXX:8:1301:6429:51275,HWI-D00104:165:C29AHACXX:8:2108:19140:61027,HWI-D00104:165:C29AHACXX:8:2203:14528:44235,HWI-D00104:165:C29AHACXX:8:2302:2581:57496,HWI-D00104:165:C29AHACXX:8:2301:13238:99175,HWI-D00104:165:C29AHACXX:8:1205:4202:33214,HWI-D00104:165:C29AHACXX:8:1102:4630:63525,HWI-D00104:165:C29AHACXX:8:2303:1999:80496,HWI-D00104:165:C29AHACXX:8:2306:17968:30694,HWI-D00104:165:C29AHACXX:8:2104:13579:68360,HWI-D00104:165:C29AHACXX:8:2301:14662:78860;sequence=TAGAGTAGATTTGAACCAACATGAAATTAATTTCTTTTCAAGTGAGTG;start=242841;subtype=IES;support_ref=0;support_variant=41;type=IES;
scaffold51_113_with_IES	MILORD	internal_eliminated_sequence	250745	250820	.	.	.	ID=MILORD.113.250745.250820;Name=MILORD.113.250745.250820;bounded_by_ta=TRUE;common_boundary=Both;end=250820;ies_id=IESPGM.PTET51.1.113.239174;ies_left_dist=0;ies_min_dist=0;ies_right_dist=0;junction_seq=tttaattgatgttaaTAacattatacaagcag;read_names=HWI-D00104:165:C29AHACXX:8:1201:3856:72489,HWI-D00104:165:C29AHACXX:8:1102:15551:66869,HWI-D00104:165:C29AHACXX:8:1301:1996:70846,HWI-D00104:165:C29AHACXX:8:2305:5544:67652,HWI-D00104:165:C29AHACXX:8:1304:14807:51616,HWI-D00104:165:C29AHACXX:8:2301:9911:76041,HWI-D00104:165:C29AHACXX:8:1103:17586:44452,HWI-D00104:165:C29AHACXX:8:1104:5399:8609,HWI-D00104:165:C29AHACXX:8:1103:14873:9227,HWI-D00104:165:C29AHACXX:8:2207:18258:61015,HWI-D00104:165:C29AHACXX:8:1203:11873:64142,HWI-D00104:165:C29AHACXX:8:2303:1473:70810,HWI-D00104:165:C29AHACXX:8:1201:18826:40278,HWI-D00104:165:C29AHACXX:8:1204:17639:92751,HWI-D00104:165:C29AHACXX:8:1204:2237:66887,HWI-D00104:165:C29AHACXX:8:2101:16699:10446,HWI-D00104:165:C29AHACXX:8:1106:12491:91834,HWI-D00104:165:C29AHACXX:8:2103:4724:96340,HWI-D00104:165:C29AHACXX:8:1205:7057:57988,HWI-D00104:165:C29AHACXX:8:1309:12122:32888,HWI-D00104:165:C29AHACXX:8:1105:16775:86696,HWI-D00104:165:C29AHACXX:8:1202:11325:15567,HWI-D00104:165:C29AHACXX:8:2206:12692:62894,HWI-D00104:165:C29AHACXX:8:2203:12947:46421,HWI-D00104:165:C29AHACXX:8:1103:18988:74812,HWI-D00104:165:C29AHACXX:8:2301:2463:92315,HWI-D00104:165:C29AHACXX:8:1302:8405:60253,HWI-D00104:165:C29AHACXX:8:2103:11349:80233,HWI-D00104:165:C29AHACXX:8:1303:15529:48829,HWI-D00104:165:C29AHACXX:8:1206:2281:21484,HWI-D00104:165:C29AHACXX:8:1107:9867:61177,HWI-D00104:165:C29AHACXX:8:2203:20684:86827,HWI-D00104:165:C29AHACXX:8:1104:9565:18623,HWI-D00104:165:C29AHACXX:8:2108:7933:73287,HWI-D00104:165:C29AHACXX:8:1303:3127:76512,HWI-D00104:165:C29AHACXX:8:2209:5313:27886,HWI-D00104:165:C29AHACXX:8:1303:9621:73184,HWI-D00104:165:C29AHACXX:8:2202:3740:59792;sequence=TATAGTGGATTCTGTTGATTATCTCTTAAAGTATTATTTAAATTGTTTAAAATATAAGCAGAATCAAATTCAAGTA;start=250745;subtype=IES;support_ref=2;support_variant=38;type=IES;
scaffold51_113_with_IES	MILORD	internal_eliminated_sequence	255517	255613	.	.	.	ID=MILORD.113.255517.255613;Name=MILORD.113.255517.255613;bounded_by_ta=TRUE;common_boundary=Both;end=255613;ies_id=IESPGM.PTET51.1.113.243870;ies_left_dist=0;ies_min_dist=0;ies_right_dist=0;junction_seq=ttgcaagaaataattTAttaaatttgacatat;read_names=HWI-D00104:165:C29AHACXX:8:1105:17974:47569,HWI-D00104:165:C29AHACXX:8:1306:10009:51124,HWI-D00104:165:C29AHACXX:8:1106:10546:89026,HWI-D00104:165:C29AHACXX:8:1305:15267:13335,HWI-D00104:165:C29AHACXX:8:2305:19017:74944,HWI-D00104:165:C29AHACXX:8:1203:7949:69892,HWI-D00104:165:C29AHACXX:8:1101:20174:33686,HWI-D00104:165:C29AHACXX:8:1205:7065:87334,HWI-D00104:165:C29AHACXX:8:2101:5121:69019,HWI-D00104:165:C29AHACXX:8:1202:14380:79216,HWI-D00104:165:C29AHACXX:8:1301:12691:5965,HWI-D00104:165:C29AHACXX:8:1201:18032:7056,HWI-D00104:165:C29AHACXX:8:2108:6960:15204,HWI-D00104:165:C29AHACXX:8:1303:5922:25931,HWI-D00104:165:C29AHACXX:8:2201:17557:81717,HWI-D00104:165:C29AHACXX:8:1205:8430:49116,HWI-D00104:165:C29AHACXX:8:1203:3199:39532,HWI-D00104:165:C29AHACXX:8:2101:8453:92239;sequence=TATAGAACAATGAAATTTAAAATTGGAATTTACGTATTCAAATTTAAATATGAGTGCTATCATTAATAAAAATATAAATATATTTATCTAACAGCTG;start=255517;subtype=IES;support_ref=4;support_variant=18;type=IES;
scaffold51_113_with_IES	MILORD	internal_eliminated_sequence	257097	257140	.	.	.	ID=MILORD.113.257097.257140;Name=MILORD.113.257097.257140;bounded_by_ta=TRUE;common_boundary=None;end=257140;ies_id=IESPGM.PTET51.1.113.246764;ies_left_dist=1411;ies_min_dist=1411;ies_right_dist=1447;junction_seq=aggatgatgcgaactTAtcattgatttacttg;read_names=HWI-D00104:165:C29AHACXX:8:1206:7899:93248,HWI-D00104:165:C29AHACXX:8:2204:11898:94217;sequence=TACACTTCAATAACATTAAAGCTTTCTATTTCAAAAATTAATTG;start=257097;subtype=MAC;support_ref=248;support_variant=2;type=CRYPTIC;
scaffold51_113_with_IES	MILORD	internal_eliminated_sequence	258508	258587	.	.	.	ID=MILORD.113.258508.258587;Name=MILORD.113.258508.258587;bounded_by_ta=TRUE;common_boundary=Both;end=258587;ies_id=IESPGM.PTET51.1.113.246764;ies_left_dist=0;ies_min_dist=0;ies_right_dist=0;junction_seq=attataaaaaagatgTAtcagattaaggctct;read_names=HWI-D00104:165:C29AHACXX:8:1206:4422:59099,HWI-D00104:165:C29AHACXX:8:2304:1659:48765,HWI-D00104:165:C29AHACXX:8:2209:6618:87150,HWI-D00104:165:C29AHACXX:8:2105:3022:40223,HWI-D00104:165:C29AHACXX:8:1303:8970:18065,HWI-D00104:165:C29AHACXX:8:2308:7746:87985,HWI-D00104:165:C29AHACXX:8:1107:8326:45619,HWI-D00104:165:C29AHACXX:8:2203:18691:37465,HWI-D00104:165:C29AHACXX:8:2206:13302:60345,HWI-D00104:165:C29AHACXX:8:2102:13238:15627,HWI-D00104:165:C29AHACXX:8:2101:20219:39050,HWI-D00104:165:C29AHACXX:8:2201:12870:91814,HWI-D00104:165:C29AHACXX:8:1203:11954:43131,HWI-D00104:165:C29AHACXX:8:2102:14411:81070,HWI-D00104:165:C29AHACXX:8:1101:1760:32411,HWI-D00104:165:C29AHACXX:8:1309:13178:66557,HWI-D00104:165:C29AHACXX:8:1101:19110:89254,HWI-D00104:165:C29AHACXX:8:1301:13366:10681,HWI-D00104:165:C29AHACXX:8:2301:1084:29075,HWI-D00104:165:C29AHACXX:8:2103:13403:2152,HWI-D00104:165:C29AHACXX:8:1104:16282:3641,HWI-D00104:165:C29AHACXX:8:1102:8455:89211,HWI-D00104:165:C29AHACXX:8:1107:18370:53532,HWI-D00104:165:C29AHACXX:8:2305:10636:33020,HWI-D00104:165:C29AHACXX:8:1104:11621:20239,HWI-D00104:165:C29AHACXX:8:1102:14132:56451,HWI-D00104:165:C29AHACXX:8:1107:9329:21908,HWI-D00104:165:C29AHACXX:8:2305:13277:11221,HWI-D00104:165:C29AHACXX:8:1206:18828:87323,HWI-D00104:165:C29AHACXX:8:2306:12047:83679,HWI-D00104:165:C29AHACXX:8:2101:8535:14933;sequence=TATAGATGGGTTCATGATTTAAATAGCATTTTGATTTAAATAAATTACAATTTATTTATTTAAGGCATTAAATTATTGTG;start=258508;subtype=IES;support_ref=3;support_variant=31;type=IES;
scaffold51_113_with_IES	MILORD	internal_eliminated_sequence	264162	264187	.	.	.	ID=MILORD.113.264162.264187;Name=MILORD.113.264162.264187;bounded_by_ta=TRUE;common_boundary=Both;end=264187;ies_id=IESPGM.PTET51.1.113.252338;ies_left_dist=0;ies_min_dist=0;ies_right_dist=0;junction_seq=atctttgtgttaagaTAcagtctcttcttaaa;read_names=HWI-D00104:165:C29AHACXX:8:1105:12227:31650,HWI-D00104:165:C29AHACXX:8:2301:7681:27081,HWI-D00104:165:C29AHACXX:8:1305:20397:66691,HWI-D00104:165:C29AHACXX:8:2304:9370:58103,HWI-D00104:165:C29AHACXX:8:2202:6618:67716,HWI-D00104:165:C29AHACXX:8:2303:19566:66317,HWI-D00104:165:C29AHACXX:8:2103:16897:89578,HWI-D00104:165:C29AHACXX:8:2105:5152:96944,HWI-D00104:165:C29AHACXX:8:1201:4748:19758,HWI-D00104:165:C29AHACXX:8:1106:9850:15518,HWI-D00104:165:C29AHACXX:8:2301:19071:47359,HWI-D00104:165:C29AHACXX:8:1304:2811:82294,HWI-D00104:165:C29AHACXX:8:1102:18475:57463,HWI-D00104:165:C29AHACXX:8:1303:5073:59071,HWI-D00104:165:C29AHACXX:8:2209:4081:95813,HWI-D00104:165:C29AHACXX:8:1302:14923:57358,HWI-D00104:165:C29AHACXX:8:1309:7977:77890,HWI-D00104:165:C29AHACXX:8:2104:16811:19631,HWI-D00104:165:C29AHACXX:8:1204:20630:7055,HWI-D00104:165:C29AHACXX:8:2209:6574:40322,HWI-D00104:165:C29AHACXX:8:2305:5235:35033,HWI-D00104:165:C29AHACXX:8:2105:4265:85655,HWI-D00104:165:C29AHACXX:8:2308:8843:58601,HWI-D00104:165:C29AHACXX:8:2202:10615:65999,HWI-D00104:165:C29AHACXX:8:2303:8153:35360;sequence=TATAGTTATTGTTAACAATTTAACTT;start=264162;subtype=IES;support_ref=2;support_variant=25;type=IES;
scaffold51_113_with_IES	MILORD	internal_eliminated_sequence	270761	270789	.	.	.	ID=MILORD.113.270761.270789;Name=MILORD.113.270761.270789;bounded_by_ta=TRUE;common_boundary=Both;end=270789;ies_id=IESPGM.PTET51.1.113.258911;ies_left_dist=0;ies_min_dist=0;ies_right_dist=0;junction_seq=tcacttctcttcttgTActttatgagagccaa;read_names=HWI-D00104:165:C29AHACXX:8:2308:4429:39770,HWI-D00104:165:C29AHACXX:8:2202:7744:72991,HWI-D00104:165:C29AHACXX:8:2101:1435:96233,HWI-D00104:165:C29AHACXX:8:1108:2769:65352,HWI-D00104:165:C29AHACXX:8:2102:5719:43973,HWI-D00104:165:C29AHACXX:8:1304:5267:96234,HWI-D00104:165:C29AHACXX:8:1206:13016:16495,HWI-D00104:165:C29AHACXX:8:2201:5223:73780,HWI-D00104:165:C29AHACXX:8:1106:7619:39323,HWI-D00104:165:C29AHACXX:8:1107:2980:91477,HWI-D00104:165:C29AHACXX:8:1204:13147:69678,HWI-D00104:165:C29AHACXX:8:2206:10269:25545,HWI-D00104:165:C29AHACXX:8:1107:20533:73071,HWI-D00104:165:C29AHACXX:8:1301:6694:22694,HWI-D00104:165:C29AHACXX:8:2207:5441:15060,HWI-D00104:165:C29AHACXX:8:2102:13009:51414,HWI-D00104:165:C29AHACXX:8:1201:4045:67842,HWI-D00104:165:C29AHACXX:8:1105:17565:89951,HWI-D00104:165:C29AHACXX:8:2201:16181:5976,HWI-D00104:165:C29AHACXX:8:1203:9436:97778,HWI-D00104:165:C29AHACXX:8:1305:7713:28450,HWI-D00104:165:C29AHACXX:8:1108:18741:63221,HWI-D00104:165:C29AHACXX:8:1203:2209:32954,HWI-D00104:165:C29AHACXX:8:1305:8522:74167,HWI-D00104:165:C29AHACXX:8:2104:14332:96326,HWI-D00104:165:C29AHACXX:8:2102:9121:72803,HWI-D00104:165:C29AHACXX:8:2206:18655:41930,HWI-D00104:165:C29AHACXX:8:2301:15789:16529,HWI-D00104:165:C29AHACXX:8:1201:8641:82145,HWI-D00104:165:C29AHACXX:8:1305:15194:41901,HWI-D00104:165:C29AHACXX:8:2206:18695:101115,HWI-D00104:165:C29AHACXX:8:1101:11645:77930,HWI-D00104:165:C29AHACXX:8:1303:18114:62949,HWI-D00104:165:C29AHACXX:8:2204:18101:40963,HWI-D00104:165:C29AHACXX:8:1307:12698:73705,HWI-D00104:165:C29AHACXX:8:2102:8575:95161,HWI-D00104:165:C29AHACXX:8:2304:4329:70672,HWI-D00104:165:C29AHACXX:8:1202:2509:46215,HWI-D00104:165:C29AHACXX:8:2201:9245:24332,HWI-D00104:165:C29AHACXX:8:2203:14673:60524,HWI-D00104:165:C29AHACXX:8:2202:16337:13989,HWI-D00104:165:C29AHACXX:8:2105:20683:3675,HWI-D00104:165:C29AHACXX:8:2101:13050:17718,HWI-D00104:165:C29AHACXX:8:1102:16346:61628,HWI-D00104:165:C29AHACXX:8:1304:21028:88947,HWI-D00104:165:C29AHACXX:8:2105:7295:8509,HWI-D00104:165:C29AHACXX:8:1105:17808:13022,HWI-D00104:165:C29AHACXX:8:2101:11107:6795,HWI-D00104:165:C29AHACXX:8:1108:20101:92429,HWI-D00104:165:C29AHACXX:8:1106:17750:82361,HWI-D00104:165:C29AHACXX:8:2102:19776:81274,HWI-D00104:165:C29AHACXX:8:1106:18666:33010,HWI-D00104:165:C29AHACXX:8:1107:10918:23355,HWI-D00104:165:C29AHACXX:8:2101:20230:39185,HWI-D00104:165:C29AHACXX:8:1205:7186:89586,HWI-D00104:165:C29AHACXX:8:2306:14189:21219,HWI-D00104:165:C29AHACXX:8:2302:10824:71427,HWI-D00104:165:C29AHACXX:8:1302:18032:66570,HWI-D00104:165:C29AHACXX:8:2102:10991:34086,HWI-D00104:165:C29AHACXX:8:2206:8876:100596,HWI-D00104:165:C29AHACXX:8:2201:9672:24607,HWI-D00104:165:C29AHACXX:8:1304:3937:40859,HWI-D00104:165:C29AHACXX:8:2303:2900:31973;sequence=TATAGCCAATTAGAATAATTATTCAGCCA;start=270761;subtype=IES;support_ref=3;support_variant=63;type=IES;
scaffold51_113_with_IES	MILORD	internal_eliminated_sequence	272063	272136	.	.	.	ID=MILORD.113.272063.272136;Name=MILORD.113.272063.272136;bounded_by_ta=TRUE;common_boundary=Both;end=272136;ies_id=IESPGM.PTET51.1.113.260184;ies_left_dist=0;ies_min_dist=0;ies_right_dist=0;junction_seq=attccaatttgggttTAtcatgctagaagaga;read_names=HWI-D00104:165:C29AHACXX:8:1203:14207:34679,HWI-D00104:165:C29AHACXX:8:2206:5103:50499,HWI-D00104:165:C29AHACXX:8:2108:9108:15236,HWI-D00104:165:C29AHACXX:8:2102:13551:13139,HWI-D00104:165:C29AHACXX:8:2207:18782:64430,HWI-D00104:165:C29AHACXX:8:2105:8127:28760,HWI-D00104:165:C29AHACXX:8:2209:12729:37905,HWI-D00104:165:C29AHACXX:8:1306:9476:92655,HWI-D00104:165:C29AHACXX:8:2104:13477:17589,HWI-D00104:165:C29AHACXX:8:1105:14002:29749,HWI-D00104:165:C29AHACXX:8:1202:15666:52244,HWI-D00104:165:C29AHACXX:8:2303:10696:4204,HWI-D00104:165:C29AHACXX:8:2308:9080:13790,HWI-D00104:165:C29AHACXX:8:1103:11896:44743,HWI-D00104:165:C29AHACXX:8:1202:2406:71020,HWI-D00104:165:C29AHACXX:8:2206:3842:28598,HWI-D00104:165:C29AHACXX:8:2207:15861:15215,HWI-D00104:165:C29AHACXX:8:1304:5017:81210,HWI-D00104:165:C29AHACXX:8:1302:4202:4324,HWI-D00104:165:C29AHACXX:8:1107:13372:80749,HWI-D00104:165:C29AHACXX:8:2301:13586:19145,HWI-D00104:165:C29AHACXX:8:2304:16787:69985,HWI-D00104:165:C29AHACXX:8:2203:11181:73935,HWI-D00104:165:C29AHACXX:8:2305:7220:62758,HWI-D00104:165:C29AHACXX:8:2303:20035:2607,HWI-D00104:165:C29AHACXX:8:2303:3659:88697,HWI-D00104:165:C29AHACXX:8:1104:13781:39026,HWI-D00104:165:C29AHACXX:8:1201:15429:71231,HWI-D00104:165:C29AHACXX:8:1205:7864:14097,HWI-D00104:165:C29AHACXX:8:1107:15332:48259,HWI-D00104:165:C29AHACXX:8:2303:13562:18366,HWI-D00104:165:C29AHACXX:8:1106:3373:81980,HWI-D00104:165:C29AHACXX:8:2301:20707:45767,HWI-D00104:165:C29AHACXX:8:2204:12866:12936,HWI-D00104:165:C29AHACXX:8:1103:4633:91057,HWI-D00104:165:C29AHACXX:8:1204:10115:64660,HWI-D00104:165:C29AHACXX:8:1309:21128:4362,HWI-D00104:165:C29AHACXX:8:2304:11535:8826;sequence=TACAATCACAAAGGTAATATTTCTATTTTGTAATTATTATTATCATATTTTTATTTCGTATTACTAATAATCTG;start=272063;subtype=IES;support_ref=6;support_variant=38;type=IES;
scaffold51_113_with_IES	MILORD	internal_eliminated_sequence	274152	274231	.	.	.	ID=MILORD.113.274152.274231;Name=MILORD.113.274152.274231;bounded_by_ta=TRUE;common_boundary=Both;end=274231;ies_id=IESPGM.PTET51.1.113.262199;ies_left_dist=0;ies_min_dist=0;ies_right_dist=0;junction_seq=atctttgaattattaTAataactaaatggctt;read_names=HWI-D00104:165:C29AHACXX:8:2307:11419:89518,HWI-D00104:165:C29AHACXX:8:2202:10981:90544,HWI-D00104:165:C29AHACXX:8:2303:15022:28318,HWI-D00104:165:C29AHACXX:8:2204:1195:76216,HWI-D00104:165:C29AHACXX:8:1205:15426:75025,HWI-D00104:165:C29AHACXX:8:2102:6840:80750,HWI-D00104:165:C29AHACXX:8:2304:12069:2927,HWI-D00104:165:C29AHACXX:8:2101:8394:50020,HWI-D00104:165:C29AHACXX:8:1305:11939:81461,HWI-D00104:165:C29AHACXX:8:2209:7989:40619,HWI-D00104:165:C29AHACXX:8:2203:19040:26055,HWI-D00104:165:C29AHACXX:8:1305:5699:81796,HWI-D00104:165:C29AHACXX:8:2302:9090:3859,HWI-D00104:165:C29AHACXX:8:1107:10017:95394,HWI-D00104:165:C29AHACXX:8:1106:19590:25541,HWI-D00104:165:C29AHACXX:8:2108:8659:78708,HWI-D00104:165:C29AHACXX:8:2304:17365:42986,HWI-D00104:165:C29AHACXX:8:1205:15727:3263,HWI-D00104:165:C29AHACXX:8:1303:16267:100656,HWI-D00104:165:C29AHACXX:8:1206:11687:9826,HWI-D00104:165:C29AHACXX:8:1303:16860:9669,HWI-D00104:165:C29AHACXX:8:1202:2299:12432,HWI-D00104:165:C29AHACXX:8:1106:14003:57871,HWI-D00104:165:C29AHACXX:8:1104:2848:22391,HWI-D00104:165:C29AHACXX:8:1104:5117:85978,HWI-D00104:165:C29AHACXX:8:1306:20309:66200,HWI-D00104:165:C29AHACXX:8:2306:11395:60692,HWI-D00104:165:C29AHACXX:8:2304:9169:71167,HWI-D00104:165:C29AHACXX:8:2105:11378:82760,HWI-D00104:165:C29AHACXX:8:1105:5573:82040,HWI-D00104:165:C29AHACXX:8:2301:16105:21296,HWI-D00104:165:C29AHACXX:8:2206:7262:97218,HWI-D00104:165:C29AHACXX:8:1201:17471:93933,HWI-D00104:165:C29AHACXX:8:1205:20073:18782,HWI-D00104:165:C29AHACXX:8:1301:20184:33175,HWI-D00104:165:C29AHACXX:8:2205:20705:76275,HWI-D00104:165:C29AHACXX:8:2202:19980:34419,HWI-D00104:165:C29AHACXX:8:1101:7197:72766,HWI-D00104:165:C29AHACXX:8:1203:8496:40812,HWI-D00104:165:C29AHACXX:8:1307:3654:41876,HWI-D00104:165:C29AHACXX:8:2108:11721:94348,HWI-D00104:165:C29AHACXX:8:2306:10285:30761,HWI-D00104:165:C29AHACXX:8:2104:3067:88967,HWI-D00104:165:C29AHACXX:8:1106:7374:7050,HWI-D00104:165:C29AHACXX:8:1306:18965:48533;sequence=TAATATAGGGATTTTATGAAACCACCAAAAGTCTAAGAATAATCTAATTACAAAAATTATTTTAAATTTGTCCAAATCAA;start=274152;subtype=IES;support_ref=18;support_variant=45;type=IES;
scaffold51_113_with_IES	MILORD	internal_eliminated_sequence	277466	277603	.	.	.	ID=MILORD.113.277466.277603;Name=MILORD.113.277466.277603;bounded_by_ta=TRUE;common_boundary=Both;end=277603;ies_id=IESPGM.PTET51.1.113.265433;ies_left_dist=0;ies_min_dist=0;ies_right_dist=0;junction_seq=cttatcatgcactgcTAtttaagcatatgttt;read_names=HWI-D00104:165:C29AHACXX:8:2308:2146:7781,HWI-D00104:165:C29AHACXX:8:1104:20736:74956,HWI-D00104:165:C29AHACXX:8:1304:6713:26846,HWI-D00104:165:C29AHACXX:8:1302:11396:16907,HWI-D00104:165:C29AHACXX:8:1202:7447:17756,HWI-D00104:165:C29AHACXX:8:1101:12006:72095,HWI-D00104:165:C29AHACXX:8:2108:6092:75592,HWI-D00104:165:C29AHACXX:8:1204:19441:85160;sequence=TATAGGATATCTGTTCATTTTTGATCAAATTTTTGGTTTATCTCTCCATTTCTGATTTATTTAATAAAAAATGAATTATTATGTCAATTATTGAATAAATTATAAATGATTATTTTCTAAACTTCTTGTGATCTACTA;start=277466;subtype=IES;support_ref=12;support_variant=8;type=IES;
scaffold51_113_with_IES	MILORD	internal_eliminated_sequence	278090	278276	.	.	.	ID=MILORD.113.278090.278276;Name=MILORD.113.278090.278276;bounded_by_ta=TRUE;common_boundary=Both;end=278276;ies_id=IESPGM.PTET51.1.113.265919;ies_left_dist=0;ies_min_dist=0;ies_right_dist=0;junction_seq=gataaaaacatcattTAtaatagtaattggat;read_names=HWI-D00104:165:C29AHACXX:8:1301:20039:3691,HWI-D00104:165:C29AHACXX:8:2201:15719:46949,HWI-D00104:165:C29AHACXX:8:2306:1959:47335,HWI-D00104:165:C29AHACXX:8:1302:13921:95952,HWI-D00104:165:C29AHACXX:8:1206:14455:4710,HWI-D00104:165:C29AHACXX:8:1108:20397:31239,HWI-D00104:165:C29AHACXX:8:1204:20240:87013;sequence=TACAGCTTAAAAATCCAATTCTTTCAGTTTAATTCTAAGAATAATTAAGTTATATTTAGGTATTACGTCATCATTTTTAAATGATCAAATAATTCCATCAATATATTTTAATATGAAATAATAAAGAAATATAGAATTAATTCAACAAATTACTATCACTCACTAATAAAATACTTTAACTTAGCTA;start=278090;subtype=IES;support_ref=102;support_variant=7;type=IES;
scaffold51_113_with_IES	MILORD	internal_eliminated_sequence	281164	281242	.	.	.	ID=MILORD.113.281164.281242;Name=MILORD.113.281164.281242;bounded_by_ta=TRUE;common_boundary=Both;end=281242;ies_id=IESPGM.PTET51.1.113.268806;ies_left_dist=0;ies_min_dist=0;ies_right_dist=0;junction_seq=ttttgataatttatgTAattaatccaggaata;read_names=HWI-D00104:165:C29AHACXX:8:1202:16807:38450,HWI-D00104:165:C29AHACXX:8:2101:2336:13577,HWI-D00104:165:C29AHACXX:8:2201:8183:57484,HWI-D00104:165:C29AHACXX:8:2303:14365:8209,HWI-D00104:165:C29AHACXX:8:1309:8780:24885,HWI-D00104:165:C29AHACXX:8:1202:15280:60976,HWI-D00104:165:C29AHACXX:8:2303:11857:72701,HWI-D00104:165:C29AHACXX:8:1306:7108:54082,HWI-D00104:165:C29AHACXX:8:1105:17297:45519,HWI-D00104:165:C29AHACXX:8:2304:2497:88394,HWI-D00104:165:C29AHACXX:8:2205:12633:23059,HWI-D00104:165:C29AHACXX:8:1204:10918:66835,HWI-D00104:165:C29AHACXX:8:2307:14760:84433,HWI-D00104:165:C29AHACXX:8:1108:13807:37141,HWI-D00104:165:C29AHACXX:8:1203:17179:93680,HWI-D00104:165:C29AHACXX:8:1302:18189:96225,HWI-D00104:165:C29AHACXX:8:2302:9237:29026,HWI-D00104:165:C29AHACXX:8:1101:7449:79210,HWI-D00104:165:C29AHACXX:8:1204:2341:22424,HWI-D00104:165:C29AHACXX:8:1206:8547:31929,HWI-D00104:165:C29AHACXX:8:1107:7846:11313,HWI-D00104:165:C29AHACXX:8:2202:13007:6828,HWI-D00104:165:C29AHACXX:8:2103:16839:12245,HWI-D00104:165:C29AHACXX:8:1201:2792:13499,HWI-D00104:165:C29AHACXX:8:2201:16166:85250,HWI-D00104:165:C29AHACXX:8:1206:9486:22980,HWI-D00104:165:C29AHACXX:8:1101:16194:53888,HWI-D00104:165:C29AHACXX:8:1102:10677:13742,HWI-D00104:165:C29AHACXX:8:2103:12100:15224,HWI-D00104:165:C29AHACXX:8:1307:19221:75266,HWI-D00104:165:C29AHACXX:8:1105:13649:60863,HWI-D00104:165:C29AHACXX:8:2206:17415:67780;sequence=TACCAATTGAATTGATTATTTTACTTTTTTTTGTAAAATTAATATATAATAAAAAAAATGAAATCTATTATTATTACTG;start=281164;subtype=IES;support_ref=4;support_variant=32;type=IES;
scaffold51_113_with_IES	MILORD	internal_eliminated_sequence	283849	283941	.	.	.	ID=MILORD.113.283849.283941;Name=MILORD.113.283849.283941;bounded_by_ta=TRUE;common_boundary=Both;end=283941;ies_id=IESPGM.PTET51.1.113.271412;ies_left_dist=0;ies_min_dist=0;ies_right_dist=0;junction_seq=aagatccatcacaagTAgaatagctaagaaaa;read_names=HWI-D00104:165:C29AHACXX:8:2302:17440:43768,HWI-D00104:165:C29AHACXX:8:1306:6000:77011,HWI-D00104:165:C29AHACXX:8:2101:12651:28475,HWI-D00104:165:C29AHACXX:8:1108:11410:89442,HWI-D00104:165:C29AHACXX:8:1105:19202:11121,HWI-D00104:165:C29AHACXX:8:2104:5702:5344,HWI-D00104:165:C29AHACXX:8:1103:15075:5149,HWI-D00104:165:C29AHACXX:8:2201:8390:93530,HWI-D00104:165:C29AHACXX:8:2306:13709:51247,HWI-D00104:165:C29AHACXX:8:2306:8455:82008,HWI-D00104:165:C29AHACXX:8:1305:10103:70632,HWI-D00104:165:C29AHACXX:8:2104:16853:65812,HWI-D00104:165:C29AHACXX:8:1302:10169:62884,HWI-D00104:165:C29AHACXX:8:1103:13871:77375,HWI-D00104:165:C29AHACXX:8:1309:9129:31139,HWI-D00104:165:C29AHACXX:8:1303:3083:24528,HWI-D00104:165:C29AHACXX:8:2101:19350:33742,HWI-D00104:165:C29AHACXX:8:1101:20403:68573,HWI-D00104:165:C29AHACXX:8:1102:4860:100420,HWI-D00104:165:C29AHACXX:8:1106:3057:16304,HWI-D00104:165:C29AHACXX:8:1307:12952:70335,HWI-D00104:165:C29AHACXX:8:1302:11596:76753,HWI-D00104:165:C29AHACXX:8:2206:16382:43087;sequence=TATGATCTAATTTAAGAATTTTTTATAAAAAACTTTCTTTTTAAATTACTATTATAAATCGAATTAAATAGTTAAATTACTTTATATTTATTG;start=283849;subtype=IES;support_ref=0;support_variant=23;type=IES;
scaffold51_113_with_IES	MILORD	internal_eliminated_sequence	285895	285920	.	.	.	ID=MILORD.113.285895.285920;Name=MILORD.113.285895.285920;bounded_by_ta=TRUE;common_boundary=None;end=285920;ies_id=IESPGM.PTET51.1.113.274586;ies_left_dist=1221;ies_min_dist=1221;ies_right_dist=1258;junction_seq=attttatatatttaaTAttaatattaaaaata;read_names=HWI-D00104:165:C29AHACXX:8:2303:17808:14558,HWI-D00104:165:C29AHACXX:8:2308:1587:40744,HWI-D00104:165:C29AHACXX:8:2103:3148:84192,HWI-D00104:165:C29AHACXX:8:1307:6780:34417,HWI-D00104:165:C29AHACXX:8:2207:11633:55013;sequence=TATTAATAATGGTGTATTTTCAACTA;start=285895;subtype=MAC;support_ref=2;support_variant=5;type=CRYPTIC;
scaffold51_113_with_IES	MILORD	internal_eliminated_sequence	286869	287178	.	.	.	ID=MILORD.113.286869.287178;Name=MILORD.113.286869.287178;bounded_by_ta=TRUE;common_boundary=RIGHT;end=287178;ies_id=IESPGM.PTET51.1.113.274586;ies_left_dist=247;ies_min_dist=0;ies_right_dist=0;junction_seq=aattctttaggcgagTActgtgatgaaaaaaa;read_names=HWI-D00104:165:C29AHACXX:8:1203:13629:19892,HWI-D00104:165:C29AHACXX:8:2206:4765:26626,HWI-D00104:165:C29AHACXX:8:2108:17180:40599;sequence=TATAGTTAATTTCTCTGAAATAATATTGATATTACTATCAAACCAGAAAGAATAATATATTTTTAAATTTGCATTTAATAGTATACTTAAATAAGGTAAATTTCAAAGATATTTAGGGAGAGATGGATTAACTGAACATCATTCATAAGAGAGGATACCTTATACACTTTAACTAATAATCTCAGAAACATCTCTATCATCACATTCGGAAACAAAAGCCACATATTTTTTTGATTAAAATTTAAACTACAGATAATATAAGGCCATCTAAATAATAAATTTAAAAAACTAATTAATCCCAAACCAATTG;start=286869;subtype=PARTIAL_EXTERNAL;support_ref=186;support_variant=3;type=ALTERNATIVE;
scaffold51_113_with_IES	MILORD	internal_eliminated_sequence	287031	287178	.	.	.	ID=MILORD.113.287031.287178;Name=MILORD.113.287031.287178;bounded_by_ta=TRUE;common_boundary=RIGHT;end=287178;ies_id=IESPGM.PTET51.1.113.274586;ies_left_dist=85;ies_min_dist=0;ies_right_dist=0;junction_seq=agagaggataccttaTActgtgatgaaaaaaa;read_names=HWI-D00104:165:C29AHACXX:8:2307:17856:52646;sequence=TACACTTTAACTAATAATCTCAGAAACATCTCTATCATCACATTCGGAAACAAAAGCCACATATTTTTTTGATTAAAATTTAAACTACAGATAATATAAGGCCATCTAAATAATAAATTTAAAAAACTAATTAATCCCAAACCAATTG;start=287031;subtype=PARTIAL_EXTERNAL;support_ref=78;support_variant=1;type=ALTERNATIVE;
scaffold51_113_with_IES	MILORD	internal_eliminated_sequence	287116	287178	.	.	.	ID=MILORD.113.287116.287178;Name=MILORD.113.287116.287178;bounded_by_ta=TRUE;common_boundary=Both;end=287178;ies_id=IESPGM.PTET51.1.113.274586;ies_left_dist=0;ies_min_dist=0;ies_right_dist=0;junction_seq=gattaaaatttaaacTActgtgatgaaaaaaa;read_names=HWI-D00104:165:C29AHACXX:8:1105:5995:91986,HWI-D00104:165:C29AHACXX:8:2307:10177:33865,HWI-D00104:165:C29AHACXX:8:1304:5360:51491,HWI-D00104:165:C29AHACXX:8:2305:20699:56660,HWI-D00104:165:C29AHACXX:8:1302:18442:69254,HWI-D00104:165:C29AHACXX:8:1103:6901:64955,HWI-D00104:165:C29AHACXX:8:2307:17817:61224,HWI-D00104:165:C29AHACXX:8:1201:15358:54303,HWI-D00104:165:C29AHACXX:8:1304:10871:8279,HWI-D00104:165:C29AHACXX:8:2207:19539:51562,HWI-D00104:165:C29AHACXX:8:2104:20266:54029,HWI-D00104:165:C29AHACXX:8:1106:17085:62380,HWI-D00104:165:C29AHACXX:8:2205:8913:24191,HWI-D00104:165:C29AHACXX:8:2103:10894:52441,HWI-D00104:165:C29AHACXX:8:1201:1869:25800,HWI-D00104:165:C29AHACXX:8:1104:17043:37394,HWI-D00104:165:C29AHACXX:8:2302:4452:28805,HWI-D00104:165:C29AHACXX:8:2104:15177:17637,HWI-D00104:165:C29AHACXX:8:1203:17402:33377,HWI-D00104:165:C29AHACXX:8:1204:19621:12899,HWI-D00104:165:C29AHACXX:8:2307:4796:46242,HWI-D00104:165:C29AHACXX:8:1306:6893:12536,HWI-D00104:165:C29AHACXX:8:1202:7997:18007,HWI-D00104:165:C29AHACXX:8:1302:3851:7833,HWI-D00104:165:C29AHACXX:8:1201:15949:61276,HWI-D00104:165:C29AHACXX:8:1205:16832:29558,HWI-D00104:165:C29AHACXX:8:2103:4194:45885,HWI-D00104:165:C29AHACXX:8:1201:20275:4016,HWI-D00104:165:C29AHACXX:8:2305:4297:44357,HWI-D00104:165:C29AHACXX:8:2308:17028:29734,HWI-D00104:165:C29AHACXX:8:1307:8659:85530,HWI-D00104:165:C29AHACXX:8:1309:8378:34688,HWI-D00104:165:C29AHACXX:8:1105:4663:55548,HWI-D00104:165:C29AHACXX:8:1106:16548:78890,HWI-D00104:165:C29AHACXX:8:1302:13131:96749,HWI-D00104:165:C29AHACXX:8:2308:10465:31763,HWI-D00104:165:C29AHACXX:8:2209:3145:8572,HWI-D00104:165:C29AHACXX:8:1306:8010:63740,HWI-D00104:165:C29AHACXX:8:2102:6165:62577,HWI-D00104:165:C29AHACXX:8:2201:1214:55340;sequence=TACAGATAATATAAGGCCATCTAAATAATAAATTTAAAAAACTAATTAATCCCAAACCAATTG;start=287116;subtype=IES;support_ref=6;support_variant=40;type=IES;
scaffold51_113_with_IES	MILORD	internal_eliminated_sequence	287116	287491	.	.	.	ID=MILORD.113.287116.287491;Name=MILORD.113.287116.287491;bounded_by_ta=TRUE;common_boundary=LEFT;end=287491;ies_id=IESPGM.PTET51.1.113.274586;ies_left_dist=0;ies_min_dist=0;ies_right_dist=-313;junction_seq=gattaaaatttaaacTAtttaaaaaagtaact;read_names=HWI-D00104:165:C29AHACXX:8:1107:5842:78003;sequence=TACAGATAATATAAGGCCATCTAAATAATAAATTTAAAAAACTAATTAATCCCAAACCAATTGTACTGTGATGAAAAAAAGTTTCCAATTCGATTTATTTTTTAATTTTTTTCCACTTTTCATAAATTATAAATTATTTACCCACCTTTAATATTTAACATTTTATTAATCTGGTATTGAAATAATTACCAAATAATATAGATTAATCTATAAACTGTGTATGCTTAGATGTAAAAAACATAAGGTAAGAGCTACAGCGAAACATTTAATAGAGAGACATTTAAAAATATCGGAAGACAAATTATTAAAATTAATTTTTTAGTATTCAAGGAAAGAAGAAAAGAATTTAAAAGATGGAGCGTTAGATTGAGGAGTG;start=287116;subtype=PARTIAL_EXTERNAL;support_ref=3;support_variant=1;type=ALTERNATIVE;
scaffold51_113_with_IES	MILORD	internal_eliminated_sequence	287368	287491	.	.	.	ID=MILORD.113.287368.287491;Name=MILORD.113.287368.287491;bounded_by_ta=TRUE;common_boundary=None;end=287491;ies_id=IESPGM.PTET51.1.113.274586;ies_left_dist=-252;ies_min_dist=252;ies_right_dist=-313;junction_seq=acataaggtaagagcTAtttaaaaaagtaact;read_names=HWI-D00104:165:C29AHACXX:8:1301:6401:76203,HWI-D00104:165:C29AHACXX:8:2308:12153:98590;sequence=TACAGCGAAACATTTAATAGAGAGACATTTAAAAATATCGGAAGACAAATTATTAAAATTAATTTTTTAGTATTCAAGGAAAGAAGAAAAGAATTTAAAAGATGGAGCGTTAGATTGAGGAGTG;start=287368;subtype=MAC;support_ref=182;support_variant=2;type=CRYPTIC;
scaffold51_113_with_IES	MILORD	internal_eliminated_sequence	288706	289134	.	.	.	ID=MILORD.113.288706.289134;Name=MILORD.113.288706.289134;bounded_by_ta=TRUE;common_boundary=RIGHT;end=289134;ies_id=IESPGM.PTET51.1.113.276360;ies_left_dist=276;ies_min_dist=0;ies_right_dist=0;junction_seq=tcaatatgaagctgaTActaagatagatgttg;read_names=HWI-D00104:165:C29AHACXX:8:1108:3461:70207;sequence=TATCATCGTTAAAAGAAAACTTCCCACATTTATGATTACTGGGAGTAAGGGAAAATTATAGTCAATCCATATGGTTTTTAATCAGTACTACATTAGAGTCAAGCTCTAGTGGGCATATCTCTAGGTATTTCAGATTGGGAATGAGTGATTTGATTTTTTTCTCCTAGCCAAAATTAGTTAAAGCTCTAAGGGTTCTGTACTGTCAAATATTCGATACATCTTACCTTTGAGAGAGTCTCCCATATACTTCTAGTTTGCATATGGGGTGAATTTAAATATTATTGCAATAATCAAAAATTTCCCTCGATTTGAATATTAAAAATTAGCAGAGTGAGGTTTGAAAAGTCTCGCCTAAATAGATCTAAAATATAAGGTAACCAATTTGCTAAGTAGTTAAAGTATATATTTGATTTTTTTTCTATAGTATAA;start=288706;subtype=PARTIAL_EXTERNAL;support_ref=73;support_variant=1;type=ALTERNATIVE;
scaffold51_113_with_IES	MILORD	internal_eliminated_sequence	288762	288790	.	.	.	ID=MILORD.113.288762.288790;Name=MILORD.113.288762.288790;bounded_by_ta=TRUE;common_boundary=Both;end=288790;ies_id=IESPGM.PTET51.1.113.276169;ies_left_dist=0;ies_min_dist=0;ies_right_dist=0;junction_seq=ggagtaagggaaaatTActacattagagtcaa;read_names=HWI-D00104:165:C29AHACXX:8:2201:4638:8254,HWI-D00104:165:C29AHACXX:8:2302:1130:31263,HWI-D00104:165:C29AHACXX:8:1102:4028:27319,HWI-D00104:165:C29AHACXX:8:2207:8464:48211,HWI-D00104:165:C29AHACXX:8:2307:8561:17435,HWI-D00104:165:C29AHACXX:8:2104:18026:54274,HWI-D00104:165:C29AHACXX:8:1105:19350:4175,HWI-D00104:165:C29AHACXX:8:2203:11073:75319,HWI-D00104:165:C29AHACXX:8:1102:12532:70235,HWI-D00104:165:C29AHACXX:8:2307:4742:62493,HWI-D00104:165:C29AHACXX:8:2307:12678:45104,HWI-D00104:165:C29AHACXX:8:1103:1127:94163,HWI-D00104:165:C29AHACXX:8:1309:3367:16385,HWI-D00104:165:C29AHACXX:8:2306:20591:70720,HWI-D00104:165:C29AHACXX:8:2209:4565:83279,HWI-D00104:165:C29AHACXX:8:1204:17798:22602,HWI-D00104:165:C29AHACXX:8:1205:18125:11161,HWI-D00104:165:C29AHACXX:8:2209:5033:31390,HWI-D00104:165:C29AHACXX:8:2304:5832:48586,HWI-D00104:165:C29AHACXX:8:2305:3671:88329,HWI-D00104:165:C29AHACXX:8:2206:5780:25451,HWI-D00104:165:C29AHACXX:8:1101:10959:62362,HWI-D00104:165:C29AHACXX:8:1105:2738:25033,HWI-D00104:165:C29AHACXX:8:1202:3639:25550,HWI-D00104:165:C29AHACXX:8:1103:6471:68415,HWI-D00104:165:C29AHACXX:8:2105:11919:3991,HWI-D00104:165:C29AHACXX:8:1201:14534:84881;sequence=TATAGTCAATCCATATGGTTTTTAATCAG;start=288762;subtype=IES;support_ref=78;support_variant=27;type=IES;
scaffold51_113_with_IES	MILORD	internal_eliminated_sequence	288982	289134	.	.	.	ID=MILORD.113.288982.289134;Name=MILORD.113.288982.289134;bounded_by_ta=TRUE;common_boundary=Both;end=289134;ies_id=IESPGM.PTET51.1.113.276360;ies_left_dist=0;ies_min_dist=0;ies_right_dist=0;junction_seq=tggggtgaatttaaaTActaagatagatgttg;read_names=HWI-D00104:165:C29AHACXX:8:1103:18294:9094,HWI-D00104:165:C29AHACXX:8:1206:15157:53916,HWI-D00104:165:C29AHACXX:8:1303:3758:83108,HWI-D00104:165:C29AHACXX:8:1303:12228:77780;sequence=TATTATTGCAATAATCAAAAATTTCCCTCGATTTGAATATTAAAAATTAGCAGAGTGAGGTTTGAAAAGTCTCGCCTAAATAGATCTAAAATATAAGGTAACCAATTTGCTAAGTAGTTAAAGTATATATTTGATTTTTTTTCTATAGTATAA;start=288982;subtype=IES;support_ref=70;support_variant=4;type=IES;
scaffold51_113_with_IES	MILORD	internal_eliminated_sequence	288985	289134	.	.	.	ID=MILORD.113.288985.289134;Name=MILORD.113.288985.289134;bounded_by_ta=TRUE;common_boundary=RIGHT;end=289134;ies_id=IESPGM.PTET51.1.113.276360;ies_left_dist=-3;ies_min_dist=0;ies_right_dist=0;junction_seq=ggtgaatttaaatatTActaagatagatgttg;read_names=HWI-D00104:165:C29AHACXX:8:1107:12044:87599,HWI-D00104:165:C29AHACXX:8:1106:10879:25172;sequence=TATTGCAATAATCAAAAATTTCCCTCGATTTGAATATTAAAAATTAGCAGAGTGAGGTTTGAAAAGTCTCGCCTAAATAGATCTAAAATATAAGGTAACCAATTTGCTAAGTAGTTAAAGTATATATTTGATTTTTTTTCTATAGTATAA;start=288985;subtype=PARTIAL_INTERNAL;support_ref=74;support_variant=2;type=ALTERNATIVE;
scaffold51_113_with_IES	MILORD	internal_eliminated_sequence	293747	293894	.	.	.	ID=MILORD.113.293747.293894;Name=MILORD.113.293747.293894;bounded_by_ta=TRUE;common_boundary=Both;end=293894;ies_id=IESPGM.PTET51.1.113.280972;ies_left_dist=0;ies_min_dist=0;ies_right_dist=0;junction_seq=tatgacatattggtgTAcaatctattcatatt;read_names=HWI-D00104:165:C29AHACXX:8:1101:15421:21408,HWI-D00104:165:C29AHACXX:8:2102:12251:93688,HWI-D00104:165:C29AHACXX:8:1306:1252:40208,HWI-D00104:165:C29AHACXX:8:2209:1433:86289,HWI-D00104:165:C29AHACXX:8:1203:12071:21145,HWI-D00104:165:C29AHACXX:8:2308:14685:56463,HWI-D00104:165:C29AHACXX:8:2209:17344:94660,HWI-D00104:165:C29AHACXX:8:1204:14473:40032,HWI-D00104:165:C29AHACXX:8:1307:4756:99178,HWI-D00104:165:C29AHACXX:8:1303:19009:51751,HWI-D00104:165:C29AHACXX:8:2305:10829:37141;sequence=TATAATCATCTGAATATTCATTTTATTTTGATATTTGTTAAATAATTATTAAAAGCATTATAGAAATTTATATTCAAAACATCTTCATTACAAAACAAACAGTTTATTTATTTAAAATATTAACATTAAATGAATATTATCACAACTA;start=293747;subtype=IES;support_ref=2;support_variant=11;type=IES;
scaffold51_113_with_IES	MILORD	internal_eliminated_sequence	298667	298692	.	.	.	ID=MILORD.113.298667.298692;Name=MILORD.113.298667.298692;bounded_by_ta=TRUE;common_boundary=Both;end=298692;ies_id=IESPGM.PTET51.1.113.285744;ies_left_dist=0;ies_min_dist=0;ies_right_dist=0;junction_seq=actgaatagatttggTAcctcacccacagaga;read_names=HWI-D00104:165:C29AHACXX:8:1103:13999:75303,HWI-D00104:165:C29AHACXX:8:1302:13518:93959,HWI-D00104:165:C29AHACXX:8:1107:15910:85906,HWI-D00104:165:C29AHACXX:8:1101:3737:31706,HWI-D00104:165:C29AHACXX:8:2204:9467:40508,HWI-D00104:165:C29AHACXX:8:2306:7795:30859,HWI-D00104:165:C29AHACXX:8:1108:11436:82702,HWI-D00104:165:C29AHACXX:8:1204:8426:65951,HWI-D00104:165:C29AHACXX:8:2302:1850:58483,HWI-D00104:165:C29AHACXX:8:2307:2902:91604,HWI-D00104:165:C29AHACXX:8:2204:4409:8182,HWI-D00104:165:C29AHACXX:8:1102:1254:56650,HWI-D00104:165:C29AHACXX:8:1105:3243:59684,HWI-D00104:165:C29AHACXX:8:1309:19968:75906;sequence=TAGAGTGAGATGTCACAATATTGCTA;start=298667;subtype=IES;support_ref=0;support_variant=14;type=IES;
scaffold51_114_with_IES	MILORD	internal_eliminated_sequence	376	401	.	.	.	ID=MILORD.114.376.401;Name=MILORD.114.376.401;bounded_by_ta=TRUE;common_boundary=None;end=401;ies_id=IESPGM.PTET51.1.114.635;ies_left_dist=259;ies_min_dist=259;ies_right_dist=263;junction_seq=ataatgatgatggagTAataaggcgatacatt;read_names=HWI-D00104:165:C29AHACXX:8:2104:6850:33755;sequence=TATTATGGAGAAGCTATTATTTATTA;start=376;subtype=MAC;support_ref=95;support_variant=1;type=CRYPTIC;
scaffold51_114_with_IES	MILORD	internal_eliminated_sequence	635	664	.	.	.	ID=MILORD.114.635.664;Name=MILORD.114.635.664;bounded_by_ta=TRUE;common_boundary=Both;end=664;ies_id=IESPGM.PTET51.1.114.635;ies_left_dist=0;ies_min_dist=0;ies_right_dist=0;junction_seq=aagcaggatacgcgcTAacttaattgaaacat;read_names=HWI-D00104:165:C29AHACXX:8:1303:2338:43565,HWI-D00104:165:C29AHACXX:8:2304:13777:93598,HWI-D00104:165:C29AHACXX:8:2304:8412:48940,HWI-D00104:165:C29AHACXX:8:1306:14446:9332,HWI-D00104:165:C29AHACXX:8:2301:7907:77901,HWI-D00104:165:C29AHACXX:8:2202:14897:46651,HWI-D00104:165:C29AHACXX:8:1107:19625:3617,HWI-D00104:165:C29AHACXX:8:2108:15384:75809,HWI-D00104:165:C29AHACXX:8:1305:17247:77664,HWI-D00104:165:C29AHACXX:8:1305:15512:95887,HWI-D00104:165:C29AHACXX:8:1202:4566:95781,HWI-D00104:165:C29AHACXX:8:2101:12914:83265,HWI-D00104:165:C29AHACXX:8:1107:16615:75206,HWI-D00104:165:C29AHACXX:8:2205:8051:10904,HWI-D00104:165:C29AHACXX:8:1304:8869:46171,HWI-D00104:165:C29AHACXX:8:2202:9061:17198,HWI-D00104:165:C29AHACXX:8:1201:7590:21932,HWI-D00104:165:C29AHACXX:8:2204:19048:56945,HWI-D00104:165:C29AHACXX:8:1105:9443:63567,HWI-D00104:165:C29AHACXX:8:2205:16695:61247,HWI-D00104:165:C29AHACXX:8:2206:12470:55861,HWI-D00104:165:C29AHACXX:8:1108:15343:41969,HWI-D00104:165:C29AHACXX:8:1309:12408:57909,HWI-D00104:165:C29AHACXX:8:1301:17224:33908,HWI-D00104:165:C29AHACXX:8:2103:15869:11434,HWI-D00104:165:C29AHACXX:8:1306:9491:66962,HWI-D00104:165:C29AHACXX:8:1108:10039:26279,HWI-D00104:165:C29AHACXX:8:2301:4032:23337,HWI-D00104:165:C29AHACXX:8:2205:6971:35075,HWI-D00104:165:C29AHACXX:8:2201:11893:10041,HWI-D00104:165:C29AHACXX:8:1103:19299:47904,HWI-D00104:165:C29AHACXX:8:1305:5189:76915,HWI-D00104:165:C29AHACXX:8:1204:19029:9828,HWI-D00104:165:C29AHACXX:8:2308:13272:11335,HWI-D00104:165:C29AHACXX:8:2203:14485:90015,HWI-D00104:165:C29AHACXX:8:2209:10037:54045,HWI-D00104:165:C29AHACXX:8:1104:12325:62734,HWI-D00104:165:C29AHACXX:8:1305:3980:3944;sequence=TATCATATATATGTTAATATATAAATGTTA;start=635;subtype=IES;support_ref=0;support_variant=38;type=IES;
scaffold51_114_with_IES	MILORD	internal_eliminated_sequence	769	983	.	.	.	ID=MILORD.114.769.983;Name=MILORD.114.769.983;bounded_by_ta=TRUE;common_boundary=RIGHT;end=983;ies_id=IESPGM.PTET51.1.114.744;ies_left_dist=5;ies_min_dist=0;ies_right_dist=0;junction_seq=taggtaaaccttatgTAtcataataaaatatt;read_names=HWI-D00104:165:C29AHACXX:8:2307:4400:47243,HWI-D00104:165:C29AHACXX:8:1206:13400:37446,HWI-D00104:165:C29AHACXX:8:1102:17590:56134;sequence=TATAATATTGTCAACTTGAAAAATGATAATTATTTGATGTGAAAACTAGAATATTGAACCTTTATATAACTAATAACTTTATAAGAGTTAATTGTAAATATCATCTATGAATGATAAATATGGTATTTAAAAATCAAGGATATTAATGAATATTAAACTTTGGATTAAAACTTATATGTTTTGGAGTTGCAAAGAAATTCTTTATTAAAAGACAA;start=769;subtype=PARTIAL_EXTERNAL;support_ref=44;support_variant=3;type=ALTERNATIVE;
scaffold51_114_with_IES	MILORD	internal_eliminated_sequence	769	1740	.	.	.	ID=MILORD.114.769.1740;Name=MILORD.114.769.1740;bounded_by_ta=TRUE;common_boundary=None;end=1740;ies_id=IESPGM.PTET51.1.114.744;ies_left_dist=5;ies_min_dist=5;ies_right_dist=-757;junction_seq=taggtaaaccttatgTAataattttttaaaaa;read_names=HWI-D00104:165:C29AHACXX:8:1202:17579:55671;sequence=TATAATATTGTCAACTTGAAAAATGATAATTATTTGATGTGAAAACTAGAATATTGAACCTTTATATAACTAATAACTTTATAAGAGTTAATTGTAAATATCATCTATGAATGATAAATATGGTATTTAAAAATCAAGGATATTAATGAATATTAAACTTTGGATTAAAACTTATATGTTTTGGAGTTGCAAAGAAATTCTTTATTAAAAGACAATATCATAATAAAATATTAGGAACTGTTTATGATAGTGGAAGATGATTTAATATATATTAAATTGAACGTTATCTAGAAGCTGTAGAGTCTTATAAAAAAGTGATTAATATAAAATCTAATAATCATCACTATTATTTTAGTAATGATTACGAGTTTCAACATTAAATTTAGGATTAACATTATTGATATTAATGATATTATATATCTACATAATCTTAAAGAATATTATTAAGCTATACAATCTTATCACACTATTCTTCGAATTTCAATAAATGATGAAATATTAACAAAAAAAAGTAATTTTTCATAAAATTTCATATTTTATTATCTTGAGATGTAATTAAGAAATTTGTATTGAATTTAGATTAAATTCATAGAGCCTAAGATTTCAAGAATAAGGATCCATTTTGGATATATGAAAATCATACAATTTAAAATTATATGAATTCAATAATTTACATTTCTTTTTGATAAACTGCTAATTTAATTTAAATTAATAACTTTCTCAAATAATTTGGTTTATCGTTGAAAGAAGAAAAATAGTATGCTTATTTCATAATAAATATTCTTTTAGATAATAGCTAAATTATCTTCAAAGATTATTATGAAGCTGTATCTATTTCCCATTATTTATTAATGATGCTAAAATTATTATTTACATCCATGAATATAATTATAATCTTGATGTTCAATTGAATAATTAAAATTCATTTATAAATATTTAAATTAAATATATGATAATATTTGTAATGAAATA;start=769;subtype=EXTERNAL;support_ref=44;support_variant=1;type=ALTERNATIVE;
scaffold51_114_with_IES	MILORD	internal_eliminated_sequence	771	4216	.	.	.	ID=MILORD.114.771.4216;Name=MILORD.114.771.4216;bounded_by_ta=TRUE;common_boundary=None;end=4216;ies_id=IESPGM.PTET51.1.114.744;ies_left_dist=3;ies_min_dist=3;ies_right_dist=-3233;junction_seq=ggtaaaccttatgtaTAataataatatatatt;read_names=HWI-D00104:165:C29AHACXX:8:2108:9160:57405;sequence=TAATATTGTCAACTTGAAAAATGATAATTATTTGATGTGAAAACTAGAATATTGAACCTTTATATAACTAATAACTTTATAAGAGTTAATTGTAAATATCATCTATGAATGATAAATATGGTATTTAAAAATCAAGGATATTAATGAATATTAAACTTTGGATTAAAACTTATATGTTTTGGAGTTGCAAAGAAATTCTTTATTAAAAGACAATATCATAATAAAATATTAGGAACTGTTTATGATAGTGGAAGATGATTTAATATATATTAAATTGAACGTTATCTAGAAGCTGTAGAGTCTTATAAAAAAGTGATTAATATAAAATCTAATAATCATCACTATTATTTTAGTAATGATTACGAGTTTCAACATTAAATTTAGGATTAACATTATTGATATTAATGATATTATATATCTACATAATCTTAAAGAATATTATTAAGCTATACAATCTTATCACACTATTCTTCGAATTTCAATAAATGATGAAATATTAACAAAAAAAAGTAATTTTTCATAAAATTTCATATTTTATTATCTTGAGATGTAATTAAGAAATTTGTATTGAATTTAGATTAAATTCATAGAGCCTAAGATTTCAAGAATAAGGATCCATTTTGGATATATGAAAATCATACAATTTAAAATTATATGAATTCAATAATTTACATTTCTTTTTGATAAACTGCTAATTTAATTTAAATTAATAACTTTCTCAAATAATTTGGTTTATCGTTGAAAGAAGAAAAATAGTATGCTTATTTCATAATAAATATTCTTTTAGATAATAGCTAAATTATCTTCAAAGATTATTATGAAGCTGTATCTATTTCCCATTATTTATTAATGATGCTAAAATTATTATTTACATCCATGAATATAATTATAATCTTGATGTTCAATTGAATAATTAAAATTCATTTATAAATATTTAAATTAAATATATGATAATATTTGTAATGAAATATAATAATTTTTTAAAAAAAAAGGATCTTCTCTTATATAATTCAATCAACAATTTAGCATAATTTTATAATAGTTGAATAAAATATTTGGAAGAACAAAATGATTAATGTTTTAACAAAAAGTAGTTTTCGCTTAAAACGGATTTATTTAATATAATAATCCAATCTTCAAATAGATCTATTTTTCACTTACTTTACTTGTATTTATTCAAACTTCATCATTTGTTACAGTATTATATTGTCAAAAACGATTTAATTGGTATATATAGAGCTGTTCGAGTTAAGCGATATTTAAATTAATGCAGAATTTTTCAAAACTAGAAAAATAAAAACTCTAAAACATAAAAAATTTAATAATTCTTAGGTTTTAAAAATCATGATAAATTAAGAAATTCTTTATATTTTGTTGATTCAAAAAAATATTAATTCAAAAACCTCACATTCCTGAATTTTAGGCTGATCTTAACCAAACAAATGATTGCTTTTGACATTTTTATATTATTCCCATTAATAGGAAAATCCTAAATTAGAGTAGCCAGTTTAAAAATCAGAATTGATTGATATATCATGGCCTCCTCCAAAAGCAATTGGATAACCTGAACTGAAACAGATGGCAAGTGATTTACTCTCTTATTTCAAAGAATAAATTTAATCATGCGTTTATGAGAAAATTAAGGAAGAGCATGAATCATCTTGAATATATTGATAGTTAGCAACTTACTTAATCCATTTCAAAGGAGTATAAGCTCCAAATATATACTGACTGCTAGATTTAAAAACCAACAACAAATTGCTTTTACCATTTACTTTTGTCAAAAAAATTTATCCGTTTAAACCATCTTTAGTTCCTTAATAAATCATTTGTGCTTATGATATTTTTTTCCCTGTTTTACTCTATATAATATCTTAAATTTTCTATGAAAATTATTCTGTCAGTAAGGAGCAACATATTGTTTTCAACAATTTTGGATCTACCCATTTATTAAAGCTAAAATGCTTTTCAGAAATTTATCTATATAATTCACCAAATCTTCGAAATTCTGGATACTTCTCTTCTTTCAAATCCTTAACTTGATTTTGCTTCTAATCTAAAACATCATAAAGTTTTTCATTTAAATAAGCGCTATTATTTAACATTAAATCCTTAATATATTGATGCAAGGTTTATTCGCTCTTTTCAATTGCTTAAGGATTTATAGTATCACCTAATTAGCTCAAACTACTTATTATTTCCTTTAATTGATCAAGTTTAACGATCTTGGTAATATTTACTAATTACTTAATTTAAATCACTTCTTATTTTTTATTTCAAATCTTCCCTTGCCTAAACAACTATTTTAAGTTATTAAAACAATTTTGTTAAGACTGTATGCATTTCTTGGATCTTTAATTCAATCTCCTTAAGCTCTTTAATTAAAGTAACTTCATCCTATTGACTGAATTCATTAAAATAATTCAATAACTATTGGTCAATGTCCAATTTAGTAATTAGATACTCAGGGTATTTTAATGCCTTAATTTAATTCAATTATACTTTATTGATATGAATTAATTTCTAAAATTTTTCTAAATTTGATTGTTCTTACAAAGAGAGTAGACAGATATCACAAAAATATTAAGTTGCTTCTTTTTAAGGTAGAAAAAATAGTAAATATTATCCTTCATGTTTGAAACAAGGTATTGCCAAGAATTTCCTTATTCCATTTTAAAAAGTATAAAATTTTGTTAAATTTAGGGGAATTGGTGAATTTCTTCATATCATGTATTATTTATAGCTAACTTAGCCTCATTTGATTAAATTTTCTTATTTGCTTTTATTCTGAAGAATAGATGAGATTTCATCAATATGATATTAATGTAGCACTTTATCATTGTAAAAACAAAATAAGAAATTAAAATTATTTAATTCATGGCTTTTTTGTAAGTAAATGAGTTCAGGATATAGAAAAAATTAATTTTAGTATTTTTATGGAAATGAAAAATAAAGTTTGTTTTTAAAGTAAAATTTCCTTAATTATTCGAGATTATTTTTTAAATTATTAGTCGTTTTTCGATGCTAAAATTTAATACTTACCTTTATTAAAACTTAGTTAATTATTCAAATTAAATCTTCAAAGCTAAATTTTTTAATTTATTTTATATTAATTTGCAATACTTAAAGCATTTTTATTAAATATTTTTATTAATAGAAAACAAATTTACTAACTATTTCATATAAAAGTGATACTAATAATTAAATATCTAAATAAATATAATAAAAAGGAGGATTAGACTTTATTATTATTGCAATTTCTTAAAAATCATTAAATACATGCATAATAATGTACTCTCAATAATTGATATATTTGTAAATTATTTTTATAGATCTTGTTAACAGATGTTATTCATTAATAACAATTGGTAGTGTTTTATGATCTCTTCTTCTATGTAATTAACTTAAAGACTAACAAAATAATTTAGAAATTTAATAAAGTAAAT;start=771;subtype=EXTERNAL;support_ref=42;support_variant=1;type=ALTERNATIVE;
scaffold51_114_with_IES	MILORD	internal_eliminated_sequence	774	862	.	.	.	ID=MILORD.114.774.862;Name=MILORD.114.774.862;bounded_by_ta=TRUE;common_boundary=LEFT;end=862;ies_id=IESPGM.PTET51.1.114.744;ies_left_dist=0;ies_min_dist=0;ies_right_dist=121;junction_seq=aaaccttatgtataaTAaatatcatctatgaa;read_names=HWI-D00104:165:C29AHACXX:8:1202:5191:61773,HWI-D00104:165:C29AHACXX:8:2303:1829:41435;sequence=TATTGTCAACTTGAAAAATGATAATTATTTGATGTGAAAACTAGAATATTGAACCTTTATATAACTAATAACTTTATAAGAGTTAATTG;start=774;subtype=PARTIAL_INTERNAL;support_ref=68;support_variant=2;type=ALTERNATIVE;
scaffold51_114_with_IES	MILORD	internal_eliminated_sequence	774	983	.	.	.	ID=MILORD.114.774.983;Name=MILORD.114.774.983;bounded_by_ta=TRUE;common_boundary=Both;end=983;ies_id=IESPGM.PTET51.1.114.744;ies_left_dist=0;ies_min_dist=0;ies_right_dist=0;junction_seq=aaaccttatgtataaTAtcataataaaatatt;read_names=HWI-D00104:165:C29AHACXX:8:2204:2175:80431,HWI-D00104:165:C29AHACXX:8:2301:7060:52259,HWI-D00104:165:C29AHACXX:8:1101:9638:23523,HWI-D00104:165:C29AHACXX:8:2105:14220:90372,HWI-D00104:165:C29AHACXX:8:2209:9720:100497;sequence=TATTGTCAACTTGAAAAATGATAATTATTTGATGTGAAAACTAGAATATTGAACCTTTATATAACTAATAACTTTATAAGAGTTAATTGTAAATATCATCTATGAATGATAAATATGGTATTTAAAAATCAAGGATATTAATGAATATTAAACTTTGGATTAAAACTTATATGTTTTGGAGTTGCAAAGAAATTCTTTATTAAAAGACAA;start=774;subtype=IES;support_ref=68;support_variant=5;type=IES;
scaffold51_114_with_IES	MILORD	internal_eliminated_sequence	774	1651	.	.	.	ID=MILORD.114.774.1651;Name=MILORD.114.774.1651;bounded_by_ta=TRUE;common_boundary=LEFT;end=1651;ies_id=IESPGM.PTET51.1.114.744;ies_left_dist=0;ies_min_dist=0;ies_right_dist=-668;junction_seq=aaaccttatgtataaTAtaattataatcttga;read_names=HWI-D00104:165:C29AHACXX:8:2101:17718:6181;sequence=TATTGTCAACTTGAAAAATGATAATTATTTGATGTGAAAACTAGAATATTGAACCTTTATATAACTAATAACTTTATAAGAGTTAATTGTAAATATCATCTATGAATGATAAATATGGTATTTAAAAATCAAGGATATTAATGAATATTAAACTTTGGATTAAAACTTATATGTTTTGGAGTTGCAAAGAAATTCTTTATTAAAAGACAATATCATAATAAAATATTAGGAACTGTTTATGATAGTGGAAGATGATTTAATATATATTAAATTGAACGTTATCTAGAAGCTGTAGAGTCTTATAAAAAAGTGATTAATATAAAATCTAATAATCATCACTATTATTTTAGTAATGATTACGAGTTTCAACATTAAATTTAGGATTAACATTATTGATATTAATGATATTATATATCTACATAATCTTAAAGAATATTATTAAGCTATACAATCTTATCACACTATTCTTCGAATTTCAATAAATGATGAAATATTAACAAAAAAAAGTAATTTTTCATAAAATTTCATATTTTATTATCTTGAGATGTAATTAAGAAATTTGTATTGAATTTAGATTAAATTCATAGAGCCTAAGATTTCAAGAATAAGGATCCATTTTGGATATATGAAAATCATACAATTTAAAATTATATGAATTCAATAATTTACATTTCTTTTTGATAAACTGCTAATTTAATTTAAATTAATAACTTTCTCAAATAATTTGGTTTATCGTTGAAAGAAGAAAAATAGTATGCTTATTTCATAATAAATATTCTTTTAGATAATAGCTAAATTATCTTCAAAGATTATTATGAAGCTGTATCTATTTCCCATTATTTATTAATGATGCTAAAATTATTATTTACATCCATGAA;start=774;subtype=PARTIAL_EXTERNAL;support_ref=34;support_variant=1;type=ALTERNATIVE;
scaffold51_114_with_IES	MILORD	internal_eliminated_sequence	774	819	.	.	.	ID=MILORD.114.774.819;Name=MILORD.114.774.819;bounded_by_ta=TRUE;common_boundary=LEFT;end=819;ies_id=IESPGM.PTET51.1.114.744;ies_left_dist=0;ies_min_dist=0;ies_right_dist=164;junction_seq=aaaccttatgtataaTAttgaacctttatata;read_names=HWI-D00104:165:C29AHACXX:8:1307:11679:60316,HWI-D00104:165:C29AHACXX:8:1302:18905:46803,HWI-D00104:165:C29AHACXX:8:1107:3120:80176;sequence=TATTGTCAACTTGAAAAATGATAATTATTTGATGTGAAAACTAGAA;start=774;subtype=PARTIAL_INTERNAL;support_ref=68;support_variant=3;type=ALTERNATIVE;
scaffold51_114_with_IES	MILORD	internal_eliminated_sequence	774	1716	.	.	.	ID=MILORD.114.774.1716;Name=MILORD.114.774.1716;bounded_by_ta=TRUE;common_boundary=LEFT;end=1716;ies_id=IESPGM.PTET51.1.114.744;ies_left_dist=0;ies_min_dist=0;ies_right_dist=-733;junction_seq=aaaccttatgtataaTAtgataatatttgtaa;read_names=HWI-D00104:165:C29AHACXX:8:1309:2236:56843;sequence=TATTGTCAACTTGAAAAATGATAATTATTTGATGTGAAAACTAGAATATTGAACCTTTATATAACTAATAACTTTATAAGAGTTAATTGTAAATATCATCTATGAATGATAAATATGGTATTTAAAAATCAAGGATATTAATGAATATTAAACTTTGGATTAAAACTTATATGTTTTGGAGTTGCAAAGAAATTCTTTATTAAAAGACAATATCATAATAAAATATTAGGAACTGTTTATGATAGTGGAAGATGATTTAATATATATTAAATTGAACGTTATCTAGAAGCTGTAGAGTCTTATAAAAAAGTGATTAATATAAAATCTAATAATCATCACTATTATTTTAGTAATGATTACGAGTTTCAACATTAAATTTAGGATTAACATTATTGATATTAATGATATTATATATCTACATAATCTTAAAGAATATTATTAAGCTATACAATCTTATCACACTATTCTTCGAATTTCAATAAATGATGAAATATTAACAAAAAAAAGTAATTTTTCATAAAATTTCATATTTTATTATCTTGAGATGTAATTAAGAAATTTGTATTGAATTTAGATTAAATTCATAGAGCCTAAGATTTCAAGAATAAGGATCCATTTTGGATATATGAAAATCATACAATTTAAAATTATATGAATTCAATAATTTACATTTCTTTTTGATAAACTGCTAATTTAATTTAAATTAATAACTTTCTCAAATAATTTGGTTTATCGTTGAAAGAAGAAAAATAGTATGCTTATTTCATAATAAATATTCTTTTAGATAATAGCTAAATTATCTTCAAAGATTATTATGAAGCTGTATCTATTTCCCATTATTTATTAATGATGCTAAAATTATTATTTACATCCATGAATATAATTATAATCTTGATGTTCAATTGAATAATTAAAATTCATTTATAAATATTTAAATTAAATA;start=774;subtype=PARTIAL_EXTERNAL;support_ref=34;support_variant=1;type=ALTERNATIVE;
scaffold51_114_with_IES	MILORD	internal_eliminated_sequence	1164	1189	.	.	.	ID=MILORD.114.1164.1189;Name=MILORD.114.1164.1189;bounded_by_ta=TRUE;common_boundary=Both;end=1189;ies_id=IESPGM.PTET51.1.114.924;ies_left_dist=0;ies_min_dist=0;ies_right_dist=0;junction_seq=atttaggattaacatTAcataatcttaaagaa;read_names=HWI-D00104:165:C29AHACXX:8:1108:7838:33071,HWI-D00104:165:C29AHACXX:8:2204:13441:90884,HWI-D00104:165:C29AHACXX:8:2305:11425:25864,HWI-D00104:165:C29AHACXX:8:1101:13950:100298,HWI-D00104:165:C29AHACXX:8:1108:10648:53133,HWI-D00104:165:C29AHACXX:8:2201:18392:76328,HWI-D00104:165:C29AHACXX:8:2305:18340:62060,HWI-D00104:165:C29AHACXX:8:1206:5904:77456,HWI-D00104:165:C29AHACXX:8:1205:16395:40053,HWI-D00104:165:C29AHACXX:8:2204:15735:31942,HWI-D00104:165:C29AHACXX:8:1305:10938:64320;sequence=TATTGATATTAATGATATTATATATC;start=1164;subtype=IES;support_ref=54;support_variant=11;type=IES;
scaffold51_114_with_IES	MILORD	internal_eliminated_sequence	1164	1193	.	.	.	ID=MILORD.114.1164.1193;Name=MILORD.114.1164.1193;bounded_by_ta=TRUE;common_boundary=LEFT;end=1193;ies_id=IESPGM.PTET51.1.114.924;ies_left_dist=0;ies_min_dist=0;ies_right_dist=-4;junction_seq=atttaggattaacatTAatcttaaagaatatt;read_names=HWI-D00104:165:C29AHACXX:8:2306:19802:38574,HWI-D00104:165:C29AHACXX:8:1201:7449:29636;sequence=TATTGATATTAATGATATTATATATCTACA;start=1164;subtype=PARTIAL_EXTERNAL;support_ref=36;support_variant=2;type=ALTERNATIVE;
scaffold51_114_with_IES	MILORD	internal_eliminated_sequence	1681	3988	.	.	.	ID=MILORD.114.1681.3988;Name=MILORD.114.1681.3988;bounded_by_ta=TRUE;common_boundary=None;end=3988;ies_id=IESPGM.PTET51.1.114.3151;ies_left_dist=1736;ies_min_dist=98;ies_right_dist=-98;junction_seq=tgatgttcaattgaaTAtaataaaaaggagga;read_names=HWI-D00104:165:C29AHACXX:8:2206:3281:50800;sequence=TAATTAAAATTCATTTATAAATATTTAAATTAAATATATGATAATATTTGTAATGAAATATAATAATTTTTTAAAAAAAAAGGATCTTCTCTTATATAATTCAATCAACAATTTAGCATAATTTTATAATAGTTGAATAAAATATTTGGAAGAACAAAATGATTAATGTTTTAACAAAAAGTAGTTTTCGCTTAAAACGGATTTATTTAATATAATAATCCAATCTTCAAATAGATCTATTTTTCACTTACTTTACTTGTATTTATTCAAACTTCATCATTTGTTACAGTATTATATTGTCAAAAACGATTTAATTGGTATATATAGAGCTGTTCGAGTTAAGCGATATTTAAATTAATGCAGAATTTTTCAAAACTAGAAAAATAAAAACTCTAAAACATAAAAAATTTAATAATTCTTAGGTTTTAAAAATCATGATAAATTAAGAAATTCTTTATATTTTGTTGATTCAAAAAAATATTAATTCAAAAACCTCACATTCCTGAATTTTAGGCTGATCTTAACCAAACAAATGATTGCTTTTGACATTTTTATATTATTCCCATTAATAGGAAAATCCTAAATTAGAGTAGCCAGTTTAAAAATCAGAATTGATTGATATATCATGGCCTCCTCCAAAAGCAATTGGATAACCTGAACTGAAACAGATGGCAAGTGATTTACTCTCTTATTTCAAAGAATAAATTTAATCATGCGTTTATGAGAAAATTAAGGAAGAGCATGAATCATCTTGAATATATTGATAGTTAGCAACTTACTTAATCCATTTCAAAGGAGTATAAGCTCCAAATATATACTGACTGCTAGATTTAAAAACCAACAACAAATTGCTTTTACCATTTACTTTTGTCAAAAAAATTTATCCGTTTAAACCATCTTTAGTTCCTTAATAAATCATTTGTGCTTATGATATTTTTTTCCCTGTTTTACTCTATATAATATCTTAAATTTTCTATGAAAATTATTCTGTCAGTAAGGAGCAACATATTGTTTTCAACAATTTTGGATCTACCCATTTATTAAAGCTAAAATGCTTTTCAGAAATTTATCTATATAATTCACCAAATCTTCGAAATTCTGGATACTTCTCTTCTTTCAAATCCTTAACTTGATTTTGCTTCTAATCTAAAACATCATAAAGTTTTTCATTTAAATAAGCGCTATTATTTAACATTAAATCCTTAATATATTGATGCAAGGTTTATTCGCTCTTTTCAATTGCTTAAGGATTTATAGTATCACCTAATTAGCTCAAACTACTTATTATTTCCTTTAATTGATCAAGTTTAACGATCTTGGTAATATTTACTAATTACTTAATTTAAATCACTTCTTATTTTTTATTTCAAATCTTCCCTTGCCTAAACAACTATTTTAAGTTATTAAAACAATTTTGTTAAGACTGTATGCATTTCTTGGATCTTTAATTCAATCTCCTTAAGCTCTTTAATTAAAGTAACTTCATCCTATTGACTGAATTCATTAAAATAATTCAATAACTATTGGTCAATGTCCAATTTAGTAATTAGATACTCAGGGTATTTTAATGCCTTAATTTAATTCAATTATACTTTATTGATATGAATTAATTTCTAAAATTTTTCTAAATTTGATTGTTCTTACAAAGAGAGTAGACAGATATCACAAAAATATTAAGTTGCTTCTTTTTAAGGTAGAAAAAATAGTAAATATTATCCTTCATGTTTGAAACAAGGTATTGCCAAGAATTTCCTTATTCCATTTTAAAAAGTATAAAATTTTGTTAAATTTAGGGGAATTGGTGAATTTCTTCATATCATGTATTATTTATAGCTAACTTAGCCTCATTTGATTAAATTTTCTTATTTGCTTTTATTCTGAAGAATAGATGAGATTTCATCAATATGATATTAATGTAGCACTTTATCATTGTAAAAACAAAATAAGAAATTAAAATTATTTAATTCATGGCTTTTTTGTAAGTAAATGAGTTCAGGATATAGAAAAAATTAATTTTAGTATTTTTATGGAAATGAAAAATAAAGTTTGTTTTTAAAGTAAAATTTCCTTAATTATTCGAGATTATTTTTTAAATTATTAGTCGTTTTTCGATGCTAAAATTTAATACTTACCTTTATTAAAACTTAGTTAATTATTCAAATTAAATCTTCAAAGCTAAATTTTTTAATTTATTTTATATTAATTTGCAATACTTAAAGCATTTTTATTAAATATTTTTATTAATAGAAAACAAATTTACTAACTATTTCATATAAAAGTGATACTAATAATTAAATATCTAAATAAA;start=1681;subtype=EXTERNAL;support_ref=38;support_variant=1;type=ALTERNATIVE;
scaffold51_114_with_IES	MILORD	internal_eliminated_sequence	1739	3924	.	.	.	ID=MILORD.114.1739.3924;Name=MILORD.114.1739.3924;bounded_by_ta=TRUE;common_boundary=None;end=3924;ies_id=IESPGM.PTET51.1.114.3151;ies_left_dist=1678;ies_min_dist=34;ies_right_dist=-34;junction_seq=atatttgtaatgaaaTAgaaaacaaatttact;read_names=HWI-D00104:165:C29AHACXX:8:1206:16965:36957;sequence=TATAATAATTTTTTAAAAAAAAAGGATCTTCTCTTATATAATTCAATCAACAATTTAGCATAATTTTATAATAGTTGAATAAAATATTTGGAAGAACAAAATGATTAATGTTTTAACAAAAAGTAGTTTTCGCTTAAAACGGATTTATTTAATATAATAATCCAATCTTCAAATAGATCTATTTTTCACTTACTTTACTTGTATTTATTCAAACTTCATCATTTGTTACAGTATTATATTGTCAAAAACGATTTAATTGGTATATATAGAGCTGTTCGAGTTAAGCGATATTTAAATTAATGCAGAATTTTTCAAAACTAGAAAAATAAAAACTCTAAAACATAAAAAATTTAATAATTCTTAGGTTTTAAAAATCATGATAAATTAAGAAATTCTTTATATTTTGTTGATTCAAAAAAATATTAATTCAAAAACCTCACATTCCTGAATTTTAGGCTGATCTTAACCAAACAAATGATTGCTTTTGACATTTTTATATTATTCCCATTAATAGGAAAATCCTAAATTAGAGTAGCCAGTTTAAAAATCAGAATTGATTGATATATCATGGCCTCCTCCAAAAGCAATTGGATAACCTGAACTGAAACAGATGGCAAGTGATTTACTCTCTTATTTCAAAGAATAAATTTAATCATGCGTTTATGAGAAAATTAAGGAAGAGCATGAATCATCTTGAATATATTGATAGTTAGCAACTTACTTAATCCATTTCAAAGGAGTATAAGCTCCAAATATATACTGACTGCTAGATTTAAAAACCAACAACAAATTGCTTTTACCATTTACTTTTGTCAAAAAAATTTATCCGTTTAAACCATCTTTAGTTCCTTAATAAATCATTTGTGCTTATGATATTTTTTTCCCTGTTTTACTCTATATAATATCTTAAATTTTCTATGAAAATTATTCTGTCAGTAAGGAGCAACATATTGTTTTCAACAATTTTGGATCTACCCATTTATTAAAGCTAAAATGCTTTTCAGAAATTTATCTATATAATTCACCAAATCTTCGAAATTCTGGATACTTCTCTTCTTTCAAATCCTTAACTTGATTTTGCTTCTAATCTAAAACATCATAAAGTTTTTCATTTAAATAAGCGCTATTATTTAACATTAAATCCTTAATATATTGATGCAAGGTTTATTCGCTCTTTTCAATTGCTTAAGGATTTATAGTATCACCTAATTAGCTCAAACTACTTATTATTTCCTTTAATTGATCAAGTTTAACGATCTTGGTAATATTTACTAATTACTTAATTTAAATCACTTCTTATTTTTTATTTCAAATCTTCCCTTGCCTAAACAACTATTTTAAGTTATTAAAACAATTTTGTTAAGACTGTATGCATTTCTTGGATCTTTAATTCAATCTCCTTAAGCTCTTTAATTAAAGTAACTTCATCCTATTGACTGAATTCATTAAAATAATTCAATAACTATTGGTCAATGTCCAATTTAGTAATTAGATACTCAGGGTATTTTAATGCCTTAATTTAATTCAATTATACTTTATTGATATGAATTAATTTCTAAAATTTTTCTAAATTTGATTGTTCTTACAAAGAGAGTAGACAGATATCACAAAAATATTAAGTTGCTTCTTTTTAAGGTAGAAAAAATAGTAAATATTATCCTTCATGTTTGAAACAAGGTATTGCCAAGAATTTCCTTATTCCATTTTAAAAAGTATAAAATTTTGTTAAATTTAGGGGAATTGGTGAATTTCTTCATATCATGTATTATTTATAGCTAACTTAGCCTCATTTGATTAAATTTTCTTATTTGCTTTTATTCTGAAGAATAGATGAGATTTCATCAATATGATATTAATGTAGCACTTTATCATTGTAAAAACAAAATAAGAAATTAAAATTATTTAATTCATGGCTTTTTTGTAAGTAAATGAGTTCAGGATATAGAAAAAATTAATTTTAGTATTTTTATGGAAATGAAAAATAAAGTTTGTTTTTAAAGTAAAATTTCCTTAATTATTCGAGATTATTTTTTAAATTATTAGTCGTTTTTCGATGCTAAAATTTAATACTTACCTTTATTAAAACTTAGTTAATTATTCAAATTAAATCTTCAAAGCTAAATTTTTTAATTTATTTTATATTAATTTGCAATACTTAAAGCATTTTTATTAAATATTTTTATTAA;start=1739;subtype=EXTERNAL;support_ref=34;support_variant=1;type=ALTERNATIVE;
scaffold51_114_with_IES	MILORD	internal_eliminated_sequence	3417	4222	.	.	.	ID=MILORD.114.3417.4222;Name=MILORD.114.3417.4222;bounded_by_ta=TRUE;common_boundary=LEFT;end=4222;ies_id=IESPGM.PTET51.1.114.3151;ies_left_dist=0;ies_min_dist=0;ies_right_dist=-332;junction_seq=atgtttgaaacaaggTAatatatattttatgt;read_names=HWI-D00104:165:C29AHACXX:8:1202:15247:14693;sequence=TATTGCCAAGAATTTCCTTATTCCATTTTAAAAAGTATAAAATTTTGTTAAATTTAGGGGAATTGGTGAATTTCTTCATATCATGTATTATTTATAGCTAACTTAGCCTCATTTGATTAAATTTTCTTATTTGCTTTTATTCTGAAGAATAGATGAGATTTCATCAATATGATATTAATGTAGCACTTTATCATTGTAAAAACAAAATAAGAAATTAAAATTATTTAATTCATGGCTTTTTTGTAAGTAAATGAGTTCAGGATATAGAAAAAATTAATTTTAGTATTTTTATGGAAATGAAAAATAAAGTTTGTTTTTAAAGTAAAATTTCCTTAATTATTCGAGATTATTTTTTAAATTATTAGTCGTTTTTCGATGCTAAAATTTAATACTTACCTTTATTAAAACTTAGTTAATTATTCAAATTAAATCTTCAAAGCTAAATTTTTTAATTTATTTTATATTAATTTGCAATACTTAAAGCATTTTTATTAAATATTTTTATTAATAGAAAACAAATTTACTAACTATTTCATATAAAAGTGATACTAATAATTAAATATCTAAATAAATATAATAAAAAGGAGGATTAGACTTTATTATTATTGCAATTTCTTAAAAATCATTAAATACATGCATAATAATGTACTCTCAATAATTGATATATTTGTAAATTATTTTTATAGATCTTGTTAACAGATGTTATTCATTAATAACAATTGGTAGTGTTTTATGATCTCTTCTTCTATGTAATTAACTTAAAGACTAACAAAATAATTTAGAAATTTAATAAAGTAAATTAATAA;start=3417;subtype=PARTIAL_EXTERNAL;support_ref=3;support_variant=1;type=ALTERNATIVE;
scaffold51_114_with_IES	MILORD	internal_eliminated_sequence	3417	3890	.	.	.	ID=MILORD.114.3417.3890;Name=MILORD.114.3417.3890;bounded_by_ta=TRUE;common_boundary=Both;end=3890;ies_id=IESPGM.PTET51.1.114.3151;ies_left_dist=0;ies_min_dist=0;ies_right_dist=0;junction_seq=atgtttgaaacaaggTActtaaagcattttta;read_names=HWI-D00104:165:C29AHACXX:8:2307:3548:9208,HWI-D00104:165:C29AHACXX:8:1201:12016:19727,HWI-D00104:165:C29AHACXX:8:2306:12142:71764,HWI-D00104:165:C29AHACXX:8:1106:10693:12215,HWI-D00104:165:C29AHACXX:8:1305:15492:85183,HWI-D00104:165:C29AHACXX:8:1204:3883:49330,HWI-D00104:165:C29AHACXX:8:1203:10466:6541,HWI-D00104:165:C29AHACXX:8:1307:9272:46535,HWI-D00104:165:C29AHACXX:8:2307:14650:36577,HWI-D00104:165:C29AHACXX:8:2203:9159:58285,HWI-D00104:165:C29AHACXX:8:1105:8165:54804,HWI-D00104:165:C29AHACXX:8:2101:15793:98036,HWI-D00104:165:C29AHACXX:8:2301:9320:18575,HWI-D00104:165:C29AHACXX:8:2306:20161:76867,HWI-D00104:165:C29AHACXX:8:1304:5025:45255,HWI-D00104:165:C29AHACXX:8:2207:7028:47451,HWI-D00104:165:C29AHACXX:8:2201:6350:79174,HWI-D00104:165:C29AHACXX:8:1306:9232:36986,HWI-D00104:165:C29AHACXX:8:1305:9553:64703,HWI-D00104:165:C29AHACXX:8:1106:7319:34545,HWI-D00104:165:C29AHACXX:8:2207:6328:75308,HWI-D00104:165:C29AHACXX:8:1306:19438:19950,HWI-D00104:165:C29AHACXX:8:2201:1679:71042,HWI-D00104:165:C29AHACXX:8:2207:7668:48452,HWI-D00104:165:C29AHACXX:8:2204:12668:86672,HWI-D00104:165:C29AHACXX:8:2305:14079:79062,HWI-D00104:165:C29AHACXX:8:2205:9305:31899,HWI-D00104:165:C29AHACXX:8:1204:15261:55149,HWI-D00104:165:C29AHACXX:8:2201:13713:32550,HWI-D00104:165:C29AHACXX:8:1102:7349:54395;sequence=TATTGCCAAGAATTTCCTTATTCCATTTTAAAAAGTATAAAATTTTGTTAAATTTAGGGGAATTGGTGAATTTCTTCATATCATGTATTATTTATAGCTAACTTAGCCTCATTTGATTAAATTTTCTTATTTGCTTTTATTCTGAAGAATAGATGAGATTTCATCAATATGATATTAATGTAGCACTTTATCATTGTAAAAACAAAATAAGAAATTAAAATTATTTAATTCATGGCTTTTTTGTAAGTAAATGAGTTCAGGATATAGAAAAAATTAATTTTAGTATTTTTATGGAAATGAAAAATAAAGTTTGTTTTTAAAGTAAAATTTCCTTAATTATTCGAGATTATTTTTTAAATTATTAGTCGTTTTTCGATGCTAAAATTTAATACTTACCTTTATTAAAACTTAGTTAATTATTCAAATTAAATCTTCAAAGCTAAATTTTTTAATTTATTTTATATTAATTTGCAA;start=3417;subtype=IES;support_ref=6;support_variant=30;type=IES;
scaffold51_114_with_IES	MILORD	internal_eliminated_sequence	3417	4057	.	.	.	ID=MILORD.114.3417.4057;Name=MILORD.114.3417.4057;bounded_by_ta=TRUE;common_boundary=LEFT;end=4057;ies_id=IESPGM.PTET51.1.114.3151;ies_left_dist=0;ies_min_dist=0;ies_right_dist=-167;junction_seq=atgtttgaaacaaggTAatgtactctcaataa;read_names=HWI-D00104:165:C29AHACXX:8:2305:5630:51825,HWI-D00104:165:C29AHACXX:8:2304:9860:8173,HWI-D00104:165:C29AHACXX:8:1304:5779:3519,HWI-D00104:165:C29AHACXX:8:1303:6035:52608;sequence=TATTGCCAAGAATTTCCTTATTCCATTTTAAAAAGTATAAAATTTTGTTAAATTTAGGGGAATTGGTGAATTTCTTCATATCATGTATTATTTATAGCTAACTTAGCCTCATTTGATTAAATTTTCTTATTTGCTTTTATTCTGAAGAATAGATGAGATTTCATCAATATGATATTAATGTAGCACTTTATCATTGTAAAAACAAAATAAGAAATTAAAATTATTTAATTCATGGCTTTTTTGTAAGTAAATGAGTTCAGGATATAGAAAAAATTAATTTTAGTATTTTTATGGAAATGAAAAATAAAGTTTGTTTTTAAAGTAAAATTTCCTTAATTATTCGAGATTATTTTTTAAATTATTAGTCGTTTTTCGATGCTAAAATTTAATACTTACCTTTATTAAAACTTAGTTAATTATTCAAATTAAATCTTCAAAGCTAAATTTTTTAATTTATTTTATATTAATTTGCAATACTTAAAGCATTTTTATTAAATATTTTTATTAATAGAAAACAAATTTACTAACTATTTCATATAAAAGTGATACTAATAATTAAATATCTAAATAAATATAATAAAAAGGAGGATTAGACTTTATTATTATTGCAATTTCTTAAAAATCATTAAATACATGCATAA;start=3417;subtype=PARTIAL_EXTERNAL;support_ref=6;support_variant=4;type=ALTERNATIVE;
scaffold51_114_with_IES	MILORD	internal_eliminated_sequence	5174	5218	.	.	.	ID=MILORD.114.5174.5218;Name=MILORD.114.5174.5218;bounded_by_ta=TRUE;common_boundary=Both;end=5218;ies_id=IESPGM.PTET51.1.114.4434;ies_left_dist=0;ies_min_dist=0;ies_right_dist=0;junction_seq=taaaaaaagatatgaTActaattgcttaaaag;read_names=HWI-D00104:165:C29AHACXX:8:1302:12862:99177,HWI-D00104:165:C29AHACXX:8:2206:17084:91143,HWI-D00104:165:C29AHACXX:8:1104:1038:53164,HWI-D00104:165:C29AHACXX:8:1303:10457:81284,HWI-D00104:165:C29AHACXX:8:2305:7151:78569,HWI-D00104:165:C29AHACXX:8:1108:3393:73238,HWI-D00104:165:C29AHACXX:8:1105:15203:23565,HWI-D00104:165:C29AHACXX:8:2204:19410:41282,HWI-D00104:165:C29AHACXX:8:1309:1550:73414,HWI-D00104:165:C29AHACXX:8:2203:13289:51890,HWI-D00104:165:C29AHACXX:8:2101:9811:20164,HWI-D00104:165:C29AHACXX:8:1102:16684:71554,HWI-D00104:165:C29AHACXX:8:1203:13227:26189,HWI-D00104:165:C29AHACXX:8:1108:7610:84042,HWI-D00104:165:C29AHACXX:8:2202:16404:72773,HWI-D00104:165:C29AHACXX:8:1201:1647:73478,HWI-D00104:165:C29AHACXX:8:2306:7646:43325,HWI-D00104:165:C29AHACXX:8:1106:18684:52227,HWI-D00104:165:C29AHACXX:8:2308:11042:65309,HWI-D00104:165:C29AHACXX:8:1309:13540:82470;sequence=TATTGTTCAATAAAATTCATAAAAATAATATTTTATATTTAATTG;start=5174;subtype=IES;support_ref=8;support_variant=20;type=IES;
scaffold51_114_with_IES	MILORD	internal_eliminated_sequence	8810	8938	.	.	.	ID=MILORD.114.8810.8938;Name=MILORD.114.8810.8938;bounded_by_ta=TRUE;common_boundary=Both;end=8938;ies_id=IESPGM.PTET51.1.114.8025;ies_left_dist=0;ies_min_dist=0;ies_right_dist=0;junction_seq=gaaacttaatgttgtTAcattatcagtgtgac;read_names=HWI-D00104:165:C29AHACXX:8:1206:7424:97086,HWI-D00104:165:C29AHACXX:8:1306:14808:36640,HWI-D00104:165:C29AHACXX:8:2101:17560:95208,HWI-D00104:165:C29AHACXX:8:1202:3451:50258,HWI-D00104:165:C29AHACXX:8:2101:4203:100289,HWI-D00104:165:C29AHACXX:8:2203:17955:99953,HWI-D00104:165:C29AHACXX:8:1304:11752:33797,HWI-D00104:165:C29AHACXX:8:2209:12139:18447,HWI-D00104:165:C29AHACXX:8:2306:6233:79538,HWI-D00104:165:C29AHACXX:8:2204:7794:66669,HWI-D00104:165:C29AHACXX:8:1205:12667:16936,HWI-D00104:165:C29AHACXX:8:1305:15406:53581,HWI-D00104:165:C29AHACXX:8:1102:12270:53639,HWI-D00104:165:C29AHACXX:8:2203:18479:42806,HWI-D00104:165:C29AHACXX:8:1202:14104:92025,HWI-D00104:165:C29AHACXX:8:2306:10825:47091,HWI-D00104:165:C29AHACXX:8:2203:12356:48353,HWI-D00104:165:C29AHACXX:8:1202:16718:62637,HWI-D00104:165:C29AHACXX:8:2207:15715:77866,HWI-D00104:165:C29AHACXX:8:2104:15483:47341,HWI-D00104:165:C29AHACXX:8:2306:1870:69465,HWI-D00104:165:C29AHACXX:8:2307:3789:51541,HWI-D00104:165:C29AHACXX:8:2103:18408:9507,HWI-D00104:165:C29AHACXX:8:2102:19105:6847,HWI-D00104:165:C29AHACXX:8:1202:18675:92154,HWI-D00104:165:C29AHACXX:8:1107:9891:20185,HWI-D00104:165:C29AHACXX:8:1306:6613:60329,HWI-D00104:165:C29AHACXX:8:1106:18163:28503,HWI-D00104:165:C29AHACXX:8:2102:13082:15856,HWI-D00104:165:C29AHACXX:8:2304:5804:52663,HWI-D00104:165:C29AHACXX:8:2102:19184:4590,HWI-D00104:165:C29AHACXX:8:1203:3676:92000,HWI-D00104:165:C29AHACXX:8:1107:13151:52838,HWI-D00104:165:C29AHACXX:8:1303:19543:84018;sequence=TATGGTTGATGTTACAACAATTTCTAGTTTTTATAATAGAAATAGATTTTAATTATGTCTAAGGTGTTGGCTAAAGAAAAAATATTATTTAAAGATTACACAAATTCTTAGAACTTCTCAGATCTTCTA;start=8810;subtype=IES;support_ref=4;support_variant=34;type=IES;
scaffold51_114_with_IES	MILORD	internal_eliminated_sequence	11682	11730	.	.	.	ID=MILORD.114.11682.11730;Name=MILORD.114.11682.11730;bounded_by_ta=TRUE;common_boundary=Both;end=11730;ies_id=IESPGM.PTET51.1.114.10768;ies_left_dist=0;ies_min_dist=0;ies_right_dist=0;junction_seq=taatgattatttaaaTAacttaatgtaaaata;read_names=HWI-D00104:165:C29AHACXX:8:1303:20740:81563,HWI-D00104:165:C29AHACXX:8:1301:3958:48667,HWI-D00104:165:C29AHACXX:8:1302:4444:4869,HWI-D00104:165:C29AHACXX:8:2301:18524:63640,HWI-D00104:165:C29AHACXX:8:1102:3218:17952,HWI-D00104:165:C29AHACXX:8:2202:20716:95643,HWI-D00104:165:C29AHACXX:8:1206:7629:69140,HWI-D00104:165:C29AHACXX:8:2306:13870:90277,HWI-D00104:165:C29AHACXX:8:2105:12769:61222,HWI-D00104:165:C29AHACXX:8:1201:1468:96097,HWI-D00104:165:C29AHACXX:8:1107:12655:64605,HWI-D00104:165:C29AHACXX:8:2307:7221:92558,HWI-D00104:165:C29AHACXX:8:1103:1857:32605,HWI-D00104:165:C29AHACXX:8:2304:11422:34990,HWI-D00104:165:C29AHACXX:8:2202:20211:98630,HWI-D00104:165:C29AHACXX:8:2304:19277:39394,HWI-D00104:165:C29AHACXX:8:2108:5047:37183,HWI-D00104:165:C29AHACXX:8:1103:16164:85400,HWI-D00104:165:C29AHACXX:8:2306:4382:80710;sequence=TATAGTCATAATCTAATATATATTATTCAAATATTCTTTGAAATGGCTA;start=11682;subtype=IES;support_ref=2;support_variant=19;type=IES;
scaffold51_114_with_IES	MILORD	internal_eliminated_sequence	12139	12185	.	.	.	ID=MILORD.114.12139.12185;Name=MILORD.114.12139.12185;bounded_by_ta=TRUE;common_boundary=Both;end=12185;ies_id=IESPGM.PTET51.1.114.11176;ies_left_dist=0;ies_min_dist=0;ies_right_dist=0;junction_seq=acattactaattcgaTAttaataacaaattaa;read_names=HWI-D00104:165:C29AHACXX:8:1301:17309:15953,HWI-D00104:165:C29AHACXX:8:1102:5501:66315,HWI-D00104:165:C29AHACXX:8:1304:15382:12774,HWI-D00104:165:C29AHACXX:8:2108:17996:67769,HWI-D00104:165:C29AHACXX:8:1103:17107:74155,HWI-D00104:165:C29AHACXX:8:2301:17813:21051,HWI-D00104:165:C29AHACXX:8:2306:20506:5853,HWI-D00104:165:C29AHACXX:8:2301:10097:29087,HWI-D00104:165:C29AHACXX:8:1101:12609:86278,HWI-D00104:165:C29AHACXX:8:2301:5465:74138,HWI-D00104:165:C29AHACXX:8:1309:9437:76488,HWI-D00104:165:C29AHACXX:8:1202:2407:20254,HWI-D00104:165:C29AHACXX:8:2108:5913:76313,HWI-D00104:165:C29AHACXX:8:1203:6766:13893,HWI-D00104:165:C29AHACXX:8:2207:15921:27416,HWI-D00104:165:C29AHACXX:8:2105:8115:74316,HWI-D00104:165:C29AHACXX:8:1103:17649:85292,HWI-D00104:165:C29AHACXX:8:1302:2348:89034,HWI-D00104:165:C29AHACXX:8:2305:15154:15168,HWI-D00104:165:C29AHACXX:8:1304:14567:101133,HWI-D00104:165:C29AHACXX:8:1101:11509:81994,HWI-D00104:165:C29AHACXX:8:1101:16806:24986,HWI-D00104:165:C29AHACXX:8:2306:8291:29146,HWI-D00104:165:C29AHACXX:8:1302:6831:11320,HWI-D00104:165:C29AHACXX:8:2105:10434:75319,HWI-D00104:165:C29AHACXX:8:2307:5761:73707,HWI-D00104:165:C29AHACXX:8:2302:16172:95250,HWI-D00104:165:C29AHACXX:8:1304:14561:81915,HWI-D00104:165:C29AHACXX:8:1306:13952:70638,HWI-D00104:165:C29AHACXX:8:2101:3048:70934,HWI-D00104:165:C29AHACXX:8:2202:18075:49561,HWI-D00104:165:C29AHACXX:8:2201:1816:6035,HWI-D00104:165:C29AHACXX:8:1103:15562:81379,HWI-D00104:165:C29AHACXX:8:1201:10284:8032,HWI-D00104:165:C29AHACXX:8:1204:13024:92937,HWI-D00104:165:C29AHACXX:8:1205:16141:5415,HWI-D00104:165:C29AHACXX:8:2103:3631:95538,HWI-D00104:165:C29AHACXX:8:2302:8986:38059,HWI-D00104:165:C29AHACXX:8:2306:9448:24444,HWI-D00104:165:C29AHACXX:8:2302:19082:79119,HWI-D00104:165:C29AHACXX:8:2103:4051:62085,HWI-D00104:165:C29AHACXX:8:1104:14155:95959,HWI-D00104:165:C29AHACXX:8:2205:15401:16509,HWI-D00104:165:C29AHACXX:8:2105:20971:95441;sequence=TACACTCTTTGGAATTAATGAGAATACAAATGTTGCTATTCTTACTG;start=12139;subtype=IES;support_ref=4;support_variant=44;type=IES;
scaffold51_114_with_IES	MILORD	internal_eliminated_sequence	12523	12573	.	.	.	ID=MILORD.114.12523.12573;Name=MILORD.114.12523.12573;bounded_by_ta=TRUE;common_boundary=Both;end=12573;ies_id=IESPGM.PTET51.1.114.11513;ies_left_dist=0;ies_min_dist=0;ies_right_dist=0;junction_seq=gaatttgaatagttgTActatgaaataatgga;read_names=HWI-D00104:165:C29AHACXX:8:2104:9353:90474,HWI-D00104:165:C29AHACXX:8:1202:8362:60580,HWI-D00104:165:C29AHACXX:8:2201:3986:67472,HWI-D00104:165:C29AHACXX:8:1303:13127:14835,HWI-D00104:165:C29AHACXX:8:2103:5261:13051,HWI-D00104:165:C29AHACXX:8:2207:2251:58501,HWI-D00104:165:C29AHACXX:8:2302:10378:80393,HWI-D00104:165:C29AHACXX:8:1106:15754:30000,HWI-D00104:165:C29AHACXX:8:1307:6827:98111,HWI-D00104:165:C29AHACXX:8:1108:8314:34151;sequence=TATACTCATTATTCTATTATTATTAATAATAGAATAATAGAAGATGAACTA;start=12523;subtype=IES;support_ref=2;support_variant=10;type=IES;
scaffold51_114_with_IES	MILORD	internal_eliminated_sequence	14050	14096	.	.	.	ID=MILORD.114.14050.14096;Name=MILORD.114.14050.14096;bounded_by_ta=TRUE;common_boundary=Both;end=14096;ies_id=IESPGM.PTET51.1.114.12989;ies_left_dist=0;ies_min_dist=0;ies_right_dist=0;junction_seq=gcaatttgagtatgaTAattgaaaaagaggaa;read_names=HWI-D00104:165:C29AHACXX:8:2308:18826:70374,HWI-D00104:165:C29AHACXX:8:2201:10969:94264,HWI-D00104:165:C29AHACXX:8:1205:7746:98456,HWI-D00104:165:C29AHACXX:8:2304:9621:16382,HWI-D00104:165:C29AHACXX:8:2308:5466:24086,HWI-D00104:165:C29AHACXX:8:2301:8127:51859,HWI-D00104:165:C29AHACXX:8:2102:2890:81565,HWI-D00104:165:C29AHACXX:8:2108:4935:39698,HWI-D00104:165:C29AHACXX:8:1201:2257:87488,HWI-D00104:165:C29AHACXX:8:1206:18478:28108,HWI-D00104:165:C29AHACXX:8:2301:15902:21866,HWI-D00104:165:C29AHACXX:8:1105:1923:66755,HWI-D00104:165:C29AHACXX:8:1102:21094:70147,HWI-D00104:165:C29AHACXX:8:1203:19705:23380,HWI-D00104:165:C29AHACXX:8:1303:2385:91806,HWI-D00104:165:C29AHACXX:8:2307:4552:19094,HWI-D00104:165:C29AHACXX:8:2303:5094:37068,HWI-D00104:165:C29AHACXX:8:1304:7341:95937,HWI-D00104:165:C29AHACXX:8:1307:5184:99716,HWI-D00104:165:C29AHACXX:8:2108:10813:25577,HWI-D00104:165:C29AHACXX:8:1305:16794:58329,HWI-D00104:165:C29AHACXX:8:1205:13490:75553,HWI-D00104:165:C29AHACXX:8:1206:1682:75407,HWI-D00104:165:C29AHACXX:8:1101:11583:96865,HWI-D00104:165:C29AHACXX:8:2305:18714:9781,HWI-D00104:165:C29AHACXX:8:2104:5545:91546,HWI-D00104:165:C29AHACXX:8:1306:13985:91292,HWI-D00104:165:C29AHACXX:8:2209:12683:61459,HWI-D00104:165:C29AHACXX:8:2301:19676:43591,HWI-D00104:165:C29AHACXX:8:1102:18622:96489,HWI-D00104:165:C29AHACXX:8:2105:18590:8964,HWI-D00104:165:C29AHACXX:8:1303:18137:52073,HWI-D00104:165:C29AHACXX:8:1302:13245:64323,HWI-D00104:165:C29AHACXX:8:2307:17327:6189,HWI-D00104:165:C29AHACXX:8:2304:14567:39781,HWI-D00104:165:C29AHACXX:8:2203:9421:69640,HWI-D00104:165:C29AHACXX:8:1107:6340:81972,HWI-D00104:165:C29AHACXX:8:2306:5648:69067,HWI-D00104:165:C29AHACXX:8:2306:17595:65096,HWI-D00104:165:C29AHACXX:8:2207:18553:28890,HWI-D00104:165:C29AHACXX:8:2101:11070:3017,HWI-D00104:165:C29AHACXX:8:1206:5303:10675,HWI-D00104:165:C29AHACXX:8:2306:16273:70339,HWI-D00104:165:C29AHACXX:8:2202:8467:53358,HWI-D00104:165:C29AHACXX:8:2207:20616:10514,HWI-D00104:165:C29AHACXX:8:1105:10305:79586,HWI-D00104:165:C29AHACXX:8:1205:12358:99180,HWI-D00104:165:C29AHACXX:8:2202:6006:19087,HWI-D00104:165:C29AHACXX:8:2105:10002:23064,HWI-D00104:165:C29AHACXX:8:2105:13276:4961,HWI-D00104:165:C29AHACXX:8:2207:17691:91710;sequence=TATCATCAATACGAAATAAGAATACGATAATTTCAATAAATTTACAG;start=14050;subtype=IES;support_ref=4;support_variant=51;type=IES;
scaffold51_114_with_IES	MILORD	internal_eliminated_sequence	18704	18732	.	.	.	ID=MILORD.114.18704.18732;Name=MILORD.114.18704.18732;bounded_by_ta=TRUE;common_boundary=Both;end=18732;ies_id=IESPGM.PTET51.1.114.17596;ies_left_dist=0;ies_min_dist=0;ies_right_dist=0;junction_seq=aaccttaggagaaggTActtttggtaaagtga;read_names=HWI-D00104:165:C29AHACXX:8:2105:7101:13443,HWI-D00104:165:C29AHACXX:8:1202:20375:49269,HWI-D00104:165:C29AHACXX:8:1305:4778:43819,HWI-D00104:165:C29AHACXX:8:1106:10888:10028,HWI-D00104:165:C29AHACXX:8:2303:12314:82236,HWI-D00104:165:C29AHACXX:8:1101:8588:40299,HWI-D00104:165:C29AHACXX:8:1201:15937:17187,HWI-D00104:165:C29AHACXX:8:2201:7339:16600,HWI-D00104:165:C29AHACXX:8:2304:11516:9939,HWI-D00104:165:C29AHACXX:8:1202:3588:88903,HWI-D00104:165:C29AHACXX:8:2201:7686:70173,HWI-D00104:165:C29AHACXX:8:1302:6578:96620,HWI-D00104:165:C29AHACXX:8:2204:15631:12798,HWI-D00104:165:C29AHACXX:8:2207:10447:70550,HWI-D00104:165:C29AHACXX:8:2206:2567:80106,HWI-D00104:165:C29AHACXX:8:1301:19222:30465,HWI-D00104:165:C29AHACXX:8:2302:10781:90971,HWI-D00104:165:C29AHACXX:8:2302:17578:28542,HWI-D00104:165:C29AHACXX:8:2301:8391:87701,HWI-D00104:165:C29AHACXX:8:1107:20239:25707,HWI-D00104:165:C29AHACXX:8:1203:16767:55765,HWI-D00104:165:C29AHACXX:8:1205:13382:96819,HWI-D00104:165:C29AHACXX:8:2204:9546:12535,HWI-D00104:165:C29AHACXX:8:2304:15826:35669,HWI-D00104:165:C29AHACXX:8:2205:5647:96231,HWI-D00104:165:C29AHACXX:8:2103:20888:21909,HWI-D00104:165:C29AHACXX:8:2105:7352:59277,HWI-D00104:165:C29AHACXX:8:1101:16565:67960,HWI-D00104:165:C29AHACXX:8:2105:11433:101264,HWI-D00104:165:C29AHACXX:8:2202:8807:93130,HWI-D00104:165:C29AHACXX:8:2203:20759:84219,HWI-D00104:165:C29AHACXX:8:2301:13669:68932,HWI-D00104:165:C29AHACXX:8:1309:9569:63281,HWI-D00104:165:C29AHACXX:8:2102:12184:65867,HWI-D00104:165:C29AHACXX:8:1107:7583:55472,HWI-D00104:165:C29AHACXX:8:2207:14086:35406,HWI-D00104:165:C29AHACXX:8:1106:18092:13733,HWI-D00104:165:C29AHACXX:8:2102:6209:69469,HWI-D00104:165:C29AHACXX:8:2305:3840:52540,HWI-D00104:165:C29AHACXX:8:1204:8579:10012,HWI-D00104:165:C29AHACXX:8:2204:8860:78515,HWI-D00104:165:C29AHACXX:8:2206:7980:51970,HWI-D00104:165:C29AHACXX:8:1104:2227:23253;sequence=TATGGTCTGGAAATTAACCTATTGACTCA;start=18704;subtype=IES;support_ref=0;support_variant=43;type=IES;
scaffold51_114_with_IES	MILORD	internal_eliminated_sequence	20145	20240	.	.	.	ID=MILORD.114.20145.20240;Name=MILORD.114.20145.20240;bounded_by_ta=TRUE;common_boundary=Both;end=20240;ies_id=IESPGM.PTET51.1.114.19008;ies_left_dist=0;ies_min_dist=0;ies_right_dist=0;junction_seq=ataaatataccctatTAtaatgatactagaat;read_names=HWI-D00104:165:C29AHACXX:8:1103:17034:99641,HWI-D00104:165:C29AHACXX:8:1202:11744:92280,HWI-D00104:165:C29AHACXX:8:2204:20436:17136,HWI-D00104:165:C29AHACXX:8:1203:20181:57430,HWI-D00104:165:C29AHACXX:8:1105:14053:5125,HWI-D00104:165:C29AHACXX:8:1302:8644:94465,HWI-D00104:165:C29AHACXX:8:2305:1084:50854,HWI-D00104:165:C29AHACXX:8:2303:18409:41469,HWI-D00104:165:C29AHACXX:8:2303:2104:48945,HWI-D00104:165:C29AHACXX:8:2305:12864:80058,HWI-D00104:165:C29AHACXX:8:2102:10303:7242,HWI-D00104:165:C29AHACXX:8:2201:16927:66648,HWI-D00104:165:C29AHACXX:8:1105:15556:14602,HWI-D00104:165:C29AHACXX:8:1302:18458:66812,HWI-D00104:165:C29AHACXX:8:2207:16133:81752,HWI-D00104:165:C29AHACXX:8:2103:14731:89004,HWI-D00104:165:C29AHACXX:8:1101:15071:9676,HWI-D00104:165:C29AHACXX:8:1105:10815:10931,HWI-D00104:165:C29AHACXX:8:1305:4303:19593,HWI-D00104:165:C29AHACXX:8:1304:6995:16098,HWI-D00104:165:C29AHACXX:8:1304:3037:15265,HWI-D00104:165:C29AHACXX:8:2201:18044:17627,HWI-D00104:165:C29AHACXX:8:2305:20292:47762,HWI-D00104:165:C29AHACXX:8:2307:8273:54604,HWI-D00104:165:C29AHACXX:8:2204:12611:55354,HWI-D00104:165:C29AHACXX:8:1104:5989:81853,HWI-D00104:165:C29AHACXX:8:1201:16083:19600,HWI-D00104:165:C29AHACXX:8:1306:2117:90156;sequence=TACACTTCTTTATTTTATTCATTTGGATTTAAAATCTCTAACATCTTAAATGTGAGTTATTAAAAAAATTTTGAGATGAATTTCATAGTTATACTG;start=20145;subtype=IES;support_ref=0;support_variant=28;type=IES;
scaffold51_114_with_IES	MILORD	internal_eliminated_sequence	20550	20558	.	.	.	ID=MILORD.114.20550.20558;Name=MILORD.114.20550.20558;bounded_by_ta=TRUE;common_boundary=None;end=20558;ies_id=IESPGM.PTET51.1.114.19008;ies_left_dist=-405;ies_min_dist=318;ies_right_dist=-318;junction_seq=tctaaaatatgaaggTAttctatgaatagatt;read_names=HWI-D00104:165:C29AHACXX:8:1301:8067:32933;sequence=TATTCTATG;start=20550;subtype=MAC;support_ref=125;support_variant=1;type=CRYPTIC;
scaffold51_114_with_IES	MILORD	internal_eliminated_sequence	20942	20967	.	.	.	ID=MILORD.114.20942.20967;Name=MILORD.114.20942.20967;bounded_by_ta=TRUE;common_boundary=Both;end=20967;ies_id=IESPGM.PTET51.1.114.19709;ies_left_dist=0;ies_min_dist=0;ies_right_dist=0;junction_seq=atattcccacctttgTAcctccattatcttaa;read_names=HWI-D00104:165:C29AHACXX:8:1306:2788:35714,HWI-D00104:165:C29AHACXX:8:1102:12766:2744,HWI-D00104:165:C29AHACXX:8:2206:14582:88363,HWI-D00104:165:C29AHACXX:8:2204:11890:99033,HWI-D00104:165:C29AHACXX:8:1306:3374:89373,HWI-D00104:165:C29AHACXX:8:1108:8628:67448,HWI-D00104:165:C29AHACXX:8:1103:2614:76438,HWI-D00104:165:C29AHACXX:8:1201:4933:51107,HWI-D00104:165:C29AHACXX:8:2303:17039:62264,HWI-D00104:165:C29AHACXX:8:2308:13239:48648,HWI-D00104:165:C29AHACXX:8:1205:8935:65234,HWI-D00104:165:C29AHACXX:8:2102:4599:71831,HWI-D00104:165:C29AHACXX:8:1203:17094:21152,HWI-D00104:165:C29AHACXX:8:2203:16421:32686,HWI-D00104:165:C29AHACXX:8:2102:14615:66005,HWI-D00104:165:C29AHACXX:8:1206:7341:50707,HWI-D00104:165:C29AHACXX:8:1106:16486:73261,HWI-D00104:165:C29AHACXX:8:1305:10363:19316,HWI-D00104:165:C29AHACXX:8:2207:11423:54290,HWI-D00104:165:C29AHACXX:8:2201:7104:7844,HWI-D00104:165:C29AHACXX:8:1201:3445:32476,HWI-D00104:165:C29AHACXX:8:2104:12371:83673,HWI-D00104:165:C29AHACXX:8:2303:15536:7595,HWI-D00104:165:C29AHACXX:8:1203:12318:59349,HWI-D00104:165:C29AHACXX:8:1301:14021:33645,HWI-D00104:165:C29AHACXX:8:1103:14177:39860,HWI-D00104:165:C29AHACXX:8:2307:14671:72315,HWI-D00104:165:C29AHACXX:8:2202:11034:14613,HWI-D00104:165:C29AHACXX:8:1201:8792:47714,HWI-D00104:165:C29AHACXX:8:2306:3439:97365,HWI-D00104:165:C29AHACXX:8:1304:14420:11538,HWI-D00104:165:C29AHACXX:8:2101:7291:67815,HWI-D00104:165:C29AHACXX:8:1201:5239:53769,HWI-D00104:165:C29AHACXX:8:1304:6249:79108,HWI-D00104:165:C29AHACXX:8:1201:8654:26132,HWI-D00104:165:C29AHACXX:8:1101:3865:64994,HWI-D00104:165:C29AHACXX:8:1104:8545:27724;sequence=TATTGCTCAAATCATGCATTTTACTA;start=20942;subtype=IES;support_ref=3;support_variant=37;type=IES;
scaffold51_114_with_IES	MILORD	internal_eliminated_sequence	22940	23019	.	.	.	ID=MILORD.114.22940.23019;Name=MILORD.114.22940.23019;bounded_by_ta=TRUE;common_boundary=Both;end=23019;ies_id=IESPGM.PTET51.1.114.21681;ies_left_dist=0;ies_min_dist=0;ies_right_dist=0;junction_seq=aataaattattattaTAtcaataatgtaaaat;read_names=HWI-D00104:165:C29AHACXX:8:2207:10530:89596,HWI-D00104:165:C29AHACXX:8:1309:15703:35893,HWI-D00104:165:C29AHACXX:8:1304:6624:100646,HWI-D00104:165:C29AHACXX:8:1304:9431:43895,HWI-D00104:165:C29AHACXX:8:2301:9315:19347,HWI-D00104:165:C29AHACXX:8:2103:3961:65159,HWI-D00104:165:C29AHACXX:8:1303:12150:7726,HWI-D00104:165:C29AHACXX:8:2303:19181:14136,HWI-D00104:165:C29AHACXX:8:2301:12548:54563,HWI-D00104:165:C29AHACXX:8:2105:6468:35266,HWI-D00104:165:C29AHACXX:8:1101:3144:94884,HWI-D00104:165:C29AHACXX:8:1104:7056:34917,HWI-D00104:165:C29AHACXX:8:2108:17815:11070,HWI-D00104:165:C29AHACXX:8:1101:5511:68835,HWI-D00104:165:C29AHACXX:8:1108:10095:58290,HWI-D00104:165:C29AHACXX:8:2305:4627:21877,HWI-D00104:165:C29AHACXX:8:2209:19823:94703;sequence=TATAGTAAAACACTTGAATTTTTGATTATCTTTCAAATTTATATTTATATAGAATTTATTTAATAATTTATTGCTTACTT;start=22940;subtype=IES;support_ref=4;support_variant=17;type=IES;
scaffold51_114_with_IES	MILORD	internal_eliminated_sequence	23746	23773	.	.	.	ID=MILORD.114.23746.23773;Name=MILORD.114.23746.23773;bounded_by_ta=TRUE;common_boundary=Both;end=23773;ies_id=IESPGM.PTET51.1.114.22407;ies_left_dist=0;ies_min_dist=0;ies_right_dist=0;junction_seq=ggagcttttgaatggTAatttgattaagtatt;read_names=HWI-D00104:165:C29AHACXX:8:1203:5784:77504,HWI-D00104:165:C29AHACXX:8:2201:20850:90809,HWI-D00104:165:C29AHACXX:8:1302:20771:100572,HWI-D00104:165:C29AHACXX:8:1201:21169:34120,HWI-D00104:165:C29AHACXX:8:1103:1965:38328,HWI-D00104:165:C29AHACXX:8:2308:20778:27862,HWI-D00104:165:C29AHACXX:8:2202:4037:72358,HWI-D00104:165:C29AHACXX:8:2304:15306:73086,HWI-D00104:165:C29AHACXX:8:2307:3982:78283,HWI-D00104:165:C29AHACXX:8:1103:3648:74964,HWI-D00104:165:C29AHACXX:8:1108:14029:49891,HWI-D00104:165:C29AHACXX:8:2202:12680:80591,HWI-D00104:165:C29AHACXX:8:1301:16651:22102,HWI-D00104:165:C29AHACXX:8:2206:18650:99757,HWI-D00104:165:C29AHACXX:8:1302:2304:13551,HWI-D00104:165:C29AHACXX:8:2207:16938:95716,HWI-D00104:165:C29AHACXX:8:1204:7338:25050,HWI-D00104:165:C29AHACXX:8:1201:3975:34063,HWI-D00104:165:C29AHACXX:8:1205:9438:86272,HWI-D00104:165:C29AHACXX:8:1103:12935:37753,HWI-D00104:165:C29AHACXX:8:1202:10097:8398,HWI-D00104:165:C29AHACXX:8:1206:2679:2740,HWI-D00104:165:C29AHACXX:8:2101:10432:6562,HWI-D00104:165:C29AHACXX:8:1202:10492:94275,HWI-D00104:165:C29AHACXX:8:1303:18404:94855,HWI-D00104:165:C29AHACXX:8:2308:4218:91152,HWI-D00104:165:C29AHACXX:8:1105:18725:39196,HWI-D00104:165:C29AHACXX:8:1303:5864:88534,HWI-D00104:165:C29AHACXX:8:2204:14681:97484,HWI-D00104:165:C29AHACXX:8:2303:20826:88364,HWI-D00104:165:C29AHACXX:8:1206:2821:82488,HWI-D00104:165:C29AHACXX:8:1204:17212:61166,HWI-D00104:165:C29AHACXX:8:2104:16166:72481,HWI-D00104:165:C29AHACXX:8:2305:19261:6397,HWI-D00104:165:C29AHACXX:8:2201:7607:45540,HWI-D00104:165:C29AHACXX:8:1204:9045:77925,HWI-D00104:165:C29AHACXX:8:2202:2643:52413,HWI-D00104:165:C29AHACXX:8:1301:11675:27410,HWI-D00104:165:C29AHACXX:8:1106:8221:69952,HWI-D00104:165:C29AHACXX:8:1301:5425:29297,HWI-D00104:165:C29AHACXX:8:1105:1075:74240,HWI-D00104:165:C29AHACXX:8:1103:6426:62395,HWI-D00104:165:C29AHACXX:8:2202:1994:91465,HWI-D00104:165:C29AHACXX:8:1205:5966:87482;sequence=TATAGATGATCTCAAACCAATTTAACAC;start=23746;subtype=IES;support_ref=3;support_variant=44;type=IES;
scaffold51_114_with_IES	MILORD	internal_eliminated_sequence	27183	27250	.	.	.	ID=MILORD.114.27183.27250;Name=MILORD.114.27183.27250;bounded_by_ta=TRUE;common_boundary=Both;end=27250;ies_id=IESPGM.PTET51.1.114.25816;ies_left_dist=0;ies_min_dist=0;ies_right_dist=0;junction_seq=aataccgttactagaTAtcattgaattaaggg;read_names=HWI-D00104:165:C29AHACXX:8:2302:2500:30216,HWI-D00104:165:C29AHACXX:8:2104:11828:3310,HWI-D00104:165:C29AHACXX:8:2302:11631:52033,HWI-D00104:165:C29AHACXX:8:2207:15339:38629,HWI-D00104:165:C29AHACXX:8:1202:12199:61533,HWI-D00104:165:C29AHACXX:8:1307:3329:55324,HWI-D00104:165:C29AHACXX:8:1302:2289:97590,HWI-D00104:165:C29AHACXX:8:1306:7251:34426,HWI-D00104:165:C29AHACXX:8:1108:18016:61193,HWI-D00104:165:C29AHACXX:8:1101:20297:17780,HWI-D00104:165:C29AHACXX:8:2203:5519:79890,HWI-D00104:165:C29AHACXX:8:1303:14753:19481,HWI-D00104:165:C29AHACXX:8:2207:6739:54804,HWI-D00104:165:C29AHACXX:8:1204:11396:88453,HWI-D00104:165:C29AHACXX:8:2306:17112:16788,HWI-D00104:165:C29AHACXX:8:1101:8233:13067,HWI-D00104:165:C29AHACXX:8:1201:4930:94108,HWI-D00104:165:C29AHACXX:8:1105:11112:20108,HWI-D00104:165:C29AHACXX:8:2207:17881:72421,HWI-D00104:165:C29AHACXX:8:2103:18808:82980,HWI-D00104:165:C29AHACXX:8:2302:20084:94572,HWI-D00104:165:C29AHACXX:8:1309:2313:8468,HWI-D00104:165:C29AHACXX:8:1203:9492:76716,HWI-D00104:165:C29AHACXX:8:1108:4041:43288,HWI-D00104:165:C29AHACXX:8:1204:15154:20693,HWI-D00104:165:C29AHACXX:8:1108:11006:94053,HWI-D00104:165:C29AHACXX:8:2203:16690:20233,HWI-D00104:165:C29AHACXX:8:1205:2769:71522;sequence=TACAGAGAGAAAGTATTTGATTACATCAATTACTTAATAAAAACAAGTCTATTTTGATAATCTGACTG;start=27183;subtype=IES;support_ref=0;support_variant=28;type=IES;
scaffold51_114_with_IES	MILORD	internal_eliminated_sequence	28423	28497	.	.	.	ID=MILORD.114.28423.28497;Name=MILORD.114.28423.28497;bounded_by_ta=TRUE;common_boundary=Both;end=28497;ies_id=IESPGM.PTET51.1.114.26988;ies_left_dist=0;ies_min_dist=0;ies_right_dist=0;junction_seq=aagtccagacattgtTAaaaaaccgagttcaa;read_names=HWI-D00104:165:C29AHACXX:8:2202:14687:30799,HWI-D00104:165:C29AHACXX:8:1306:2877:77759,HWI-D00104:165:C29AHACXX:8:2204:1375:79539,HWI-D00104:165:C29AHACXX:8:2202:1303:46068,HWI-D00104:165:C29AHACXX:8:1103:16486:95859,HWI-D00104:165:C29AHACXX:8:1104:9069:47078,HWI-D00104:165:C29AHACXX:8:1103:17471:33859,HWI-D00104:165:C29AHACXX:8:1301:4944:66176,HWI-D00104:165:C29AHACXX:8:1303:11081:35854,HWI-D00104:165:C29AHACXX:8:2102:1077:11752,HWI-D00104:165:C29AHACXX:8:2302:2582:94894,HWI-D00104:165:C29AHACXX:8:2105:10320:47809,HWI-D00104:165:C29AHACXX:8:1201:14406:53138,HWI-D00104:165:C29AHACXX:8:1202:16390:41852,HWI-D00104:165:C29AHACXX:8:2304:7290:36612,HWI-D00104:165:C29AHACXX:8:2206:6857:97654,HWI-D00104:165:C29AHACXX:8:2303:10790:47246,HWI-D00104:165:C29AHACXX:8:1201:18146:60458,HWI-D00104:165:C29AHACXX:8:1202:13185:99546,HWI-D00104:165:C29AHACXX:8:1104:11564:75689,HWI-D00104:165:C29AHACXX:8:2305:1737:10126,HWI-D00104:165:C29AHACXX:8:2206:9862:70428,HWI-D00104:165:C29AHACXX:8:2304:18182:55860,HWI-D00104:165:C29AHACXX:8:2205:18474:8917,HWI-D00104:165:C29AHACXX:8:1103:4542:62517,HWI-D00104:165:C29AHACXX:8:2102:9513:52954,HWI-D00104:165:C29AHACXX:8:2205:9281:12517,HWI-D00104:165:C29AHACXX:8:2301:15375:23949,HWI-D00104:165:C29AHACXX:8:2207:16434:50283,HWI-D00104:165:C29AHACXX:8:2301:16104:22172,HWI-D00104:165:C29AHACXX:8:1304:20063:51672,HWI-D00104:165:C29AHACXX:8:2103:8014:18560,HWI-D00104:165:C29AHACXX:8:1303:10891:97409,HWI-D00104:165:C29AHACXX:8:1107:20181:81599,HWI-D00104:165:C29AHACXX:8:2103:14341:47916,HWI-D00104:165:C29AHACXX:8:2102:12815:71555,HWI-D00104:165:C29AHACXX:8:2201:1630:78766,HWI-D00104:165:C29AHACXX:8:1302:8349:86084,HWI-D00104:165:C29AHACXX:8:2104:10715:99966,HWI-D00104:165:C29AHACXX:8:1101:14111:16708,HWI-D00104:165:C29AHACXX:8:2301:2506:91425,HWI-D00104:165:C29AHACXX:8:1101:17496:96167,HWI-D00104:165:C29AHACXX:8:2301:17981:69473,HWI-D00104:165:C29AHACXX:8:2102:19488:56463,HWI-D00104:165:C29AHACXX:8:2101:2033:62071,HWI-D00104:165:C29AHACXX:8:1105:15030:16849,HWI-D00104:165:C29AHACXX:8:1202:8856:14127,HWI-D00104:165:C29AHACXX:8:1301:17376:72112,HWI-D00104:165:C29AHACXX:8:2301:14329:66890,HWI-D00104:165:C29AHACXX:8:1101:10869:6260,HWI-D00104:165:C29AHACXX:8:1303:8466:91448,HWI-D00104:165:C29AHACXX:8:1205:8760:59355,HWI-D00104:165:C29AHACXX:8:2205:18431:69564,HWI-D00104:165:C29AHACXX:8:1106:13542:76194,HWI-D00104:165:C29AHACXX:8:2301:17163:72215,HWI-D00104:165:C29AHACXX:8:2108:17520:83219,HWI-D00104:165:C29AHACXX:8:2108:9584:40278,HWI-D00104:165:C29AHACXX:8:2303:11809:65013,HWI-D00104:165:C29AHACXX:8:2108:4016:79796,HWI-D00104:165:C29AHACXX:8:2102:12470:63221,HWI-D00104:165:C29AHACXX:8:1101:18198:54367,HWI-D00104:165:C29AHACXX:8:1105:18180:75379,HWI-D00104:165:C29AHACXX:8:2209:5912:26436,HWI-D00104:165:C29AHACXX:8:1103:7897:20446,HWI-D00104:165:C29AHACXX:8:2206:17766:92557,HWI-D00104:165:C29AHACXX:8:2209:15646:37587;sequence=TACAGTAGAATCGATAGATATTTAAGAATATTCAATAAATTAATTTTAAAATTATAACGACTTCTTAACCTTCTA;start=28423;subtype=IES;support_ref=6;support_variant=66;type=IES;
scaffold51_114_with_IES	MILORD	internal_eliminated_sequence	29467	29494	.	.	.	ID=MILORD.114.29467.29494;Name=MILORD.114.29467.29494;bounded_by_ta=TRUE;common_boundary=Both;end=29494;ies_id=IESPGM.PTET51.1.114.27957;ies_left_dist=0;ies_min_dist=0;ies_right_dist=0;junction_seq=ttttgatatttgaggTActcgatgccagcaag;read_names=HWI-D00104:165:C29AHACXX:8:2302:16471:21966,HWI-D00104:165:C29AHACXX:8:2209:10177:7715,HWI-D00104:165:C29AHACXX:8:1104:11816:56857,HWI-D00104:165:C29AHACXX:8:2207:18118:7557,HWI-D00104:165:C29AHACXX:8:2308:9484:79721,HWI-D00104:165:C29AHACXX:8:2207:15184:15171,HWI-D00104:165:C29AHACXX:8:1106:15378:7888,HWI-D00104:165:C29AHACXX:8:2303:4640:80905,HWI-D00104:165:C29AHACXX:8:1301:14317:93436,HWI-D00104:165:C29AHACXX:8:1303:18652:50912,HWI-D00104:165:C29AHACXX:8:2203:3232:47143,HWI-D00104:165:C29AHACXX:8:2101:16796:74188,HWI-D00104:165:C29AHACXX:8:2205:14697:95747,HWI-D00104:165:C29AHACXX:8:2207:15823:48915,HWI-D00104:165:C29AHACXX:8:1204:20213:85413,HWI-D00104:165:C29AHACXX:8:1106:12940:14506,HWI-D00104:165:C29AHACXX:8:1104:9614:38073,HWI-D00104:165:C29AHACXX:8:1204:10736:83072,HWI-D00104:165:C29AHACXX:8:1303:20993:82888,HWI-D00104:165:C29AHACXX:8:2301:14755:85511,HWI-D00104:165:C29AHACXX:8:1101:6617:11326,HWI-D00104:165:C29AHACXX:8:1303:20410:13329,HWI-D00104:165:C29AHACXX:8:2307:6020:90198,HWI-D00104:165:C29AHACXX:8:1201:17892:69688,HWI-D00104:165:C29AHACXX:8:1106:7601:50576,HWI-D00104:165:C29AHACXX:8:1202:6490:89687,HWI-D00104:165:C29AHACXX:8:2203:14250:29294,HWI-D00104:165:C29AHACXX:8:2108:17462:80228,HWI-D00104:165:C29AHACXX:8:1305:11664:66965,HWI-D00104:165:C29AHACXX:8:1205:10089:8157,HWI-D00104:165:C29AHACXX:8:2202:6958:49619,HWI-D00104:165:C29AHACXX:8:1202:6614:63109,HWI-D00104:165:C29AHACXX:8:1201:1985:59486,HWI-D00104:165:C29AHACXX:8:1301:10388:65617,HWI-D00104:165:C29AHACXX:8:1106:6148:36974,HWI-D00104:165:C29AHACXX:8:1202:1671:36886,HWI-D00104:165:C29AHACXX:8:1205:5902:28567,HWI-D00104:165:C29AHACXX:8:1202:20463:35076,HWI-D00104:165:C29AHACXX:8:2204:9213:71929,HWI-D00104:165:C29AHACXX:8:2301:12246:34239,HWI-D00104:165:C29AHACXX:8:1104:7582:67093,HWI-D00104:165:C29AHACXX:8:1102:14949:95923;sequence=TAGAGTACAACCATGGGTTTATGTACGA;start=29467;subtype=IES;support_ref=3;support_variant=42;type=IES;
scaffold51_114_with_IES	MILORD	internal_eliminated_sequence	31221	31248	.	.	.	ID=MILORD.114.31221.31248;Name=MILORD.114.31221.31248;bounded_by_ta=TRUE;common_boundary=Both;end=31248;ies_id=IESPGM.PTET51.1.114.29683;ies_left_dist=0;ies_min_dist=0;ies_right_dist=0;junction_seq=cagattagaatcagcTAattgcgaagtaagcg;read_names=HWI-D00104:165:C29AHACXX:8:1108:15911:92862,HWI-D00104:165:C29AHACXX:8:2308:15178:83686,HWI-D00104:165:C29AHACXX:8:2108:10251:71502,HWI-D00104:165:C29AHACXX:8:1203:10455:45537,HWI-D00104:165:C29AHACXX:8:1307:15773:79299,HWI-D00104:165:C29AHACXX:8:2307:17607:65799,HWI-D00104:165:C29AHACXX:8:1203:2128:61403,HWI-D00104:165:C29AHACXX:8:2209:4193:58918,HWI-D00104:165:C29AHACXX:8:2301:18109:100870,HWI-D00104:165:C29AHACXX:8:1301:14325:84130,HWI-D00104:165:C29AHACXX:8:1205:18295:41800,HWI-D00104:165:C29AHACXX:8:2209:17917:74535,HWI-D00104:165:C29AHACXX:8:1104:4068:57705,HWI-D00104:165:C29AHACXX:8:1106:4733:81384,HWI-D00104:165:C29AHACXX:8:2103:11711:12242,HWI-D00104:165:C29AHACXX:8:1108:10314:47610,HWI-D00104:165:C29AHACXX:8:1205:13856:58769,HWI-D00104:165:C29AHACXX:8:1205:3210:69298,HWI-D00104:165:C29AHACXX:8:2307:20708:81546,HWI-D00104:165:C29AHACXX:8:2101:8842:21612,HWI-D00104:165:C29AHACXX:8:2206:5234:26523,HWI-D00104:165:C29AHACXX:8:1305:3583:30114,HWI-D00104:165:C29AHACXX:8:1106:2627:92454,HWI-D00104:165:C29AHACXX:8:1301:6184:68957,HWI-D00104:165:C29AHACXX:8:2108:4824:76213,HWI-D00104:165:C29AHACXX:8:1304:5738:36526,HWI-D00104:165:C29AHACXX:8:2203:2742:20303,HWI-D00104:165:C29AHACXX:8:2101:8322:74233,HWI-D00104:165:C29AHACXX:8:2103:7221:95249,HWI-D00104:165:C29AHACXX:8:1307:12760:53219,HWI-D00104:165:C29AHACXX:8:2305:20263:52991,HWI-D00104:165:C29AHACXX:8:2203:2535:32929,HWI-D00104:165:C29AHACXX:8:1103:7976:66427,HWI-D00104:165:C29AHACXX:8:2302:14249:9207,HWI-D00104:165:C29AHACXX:8:2205:17524:87075,HWI-D00104:165:C29AHACXX:8:1102:2930:97387,HWI-D00104:165:C29AHACXX:8:2306:15276:88265,HWI-D00104:165:C29AHACXX:8:1204:3899:74937,HWI-D00104:165:C29AHACXX:8:2306:15966:52964,HWI-D00104:165:C29AHACXX:8:1205:5700:65853,HWI-D00104:165:C29AHACXX:8:1302:11297:49557,HWI-D00104:165:C29AHACXX:8:1303:10139:40381,HWI-D00104:165:C29AHACXX:8:1307:12365:69515,HWI-D00104:165:C29AHACXX:8:2108:19742:51916;sequence=TACAATTGTAATCAATAAGATTTCACTA;start=31221;subtype=IES;support_ref=6;support_variant=44;type=IES;
scaffold51_114_with_IES	MILORD	internal_eliminated_sequence	32618	32664	.	.	.	ID=MILORD.114.32618.32664;Name=MILORD.114.32618.32664;bounded_by_ta=TRUE;common_boundary=Both;end=32664;ies_id=IESPGM.PTET51.1.114.31052;ies_left_dist=0;ies_min_dist=0;ies_right_dist=0;junction_seq=agaaataagatttggTAcaacttttacaaaaa;read_names=HWI-D00104:165:C29AHACXX:8:1203:12111:34154,HWI-D00104:165:C29AHACXX:8:1305:6991:50614,HWI-D00104:165:C29AHACXX:8:2202:8643:18709,HWI-D00104:165:C29AHACXX:8:2209:7860:15925,HWI-D00104:165:C29AHACXX:8:1205:3541:66828,HWI-D00104:165:C29AHACXX:8:1106:15298:26666,HWI-D00104:165:C29AHACXX:8:2207:7588:89049,HWI-D00104:165:C29AHACXX:8:2305:10360:6014,HWI-D00104:165:C29AHACXX:8:2307:11775:4189,HWI-D00104:165:C29AHACXX:8:1203:7043:98517,HWI-D00104:165:C29AHACXX:8:2302:18377:16476,HWI-D00104:165:C29AHACXX:8:1303:16846:74355,HWI-D00104:165:C29AHACXX:8:1103:16796:8373,HWI-D00104:165:C29AHACXX:8:2103:4481:71107,HWI-D00104:165:C29AHACXX:8:2203:3862:31920;sequence=TACAGTTGGAATTCTATTGTATTTACATCCAGATTTAAATCAAACTA;start=32618;subtype=IES;support_ref=4;support_variant=15;type=IES;
scaffold51_114_with_IES	MILORD	internal_eliminated_sequence	33093	33202	.	.	.	ID=MILORD.114.33093.33202;Name=MILORD.114.33093.33202;bounded_by_ta=TRUE;common_boundary=Both;end=33202;ies_id=IESPGM.PTET51.1.114.31480;ies_left_dist=0;ies_min_dist=0;ies_right_dist=0;junction_seq=aataggctatggtgaTAttacaccttagaatt;read_names=HWI-D00104:165:C29AHACXX:8:1305:8391:35149,HWI-D00104:165:C29AHACXX:8:1102:15810:25070,HWI-D00104:165:C29AHACXX:8:1204:9278:89884,HWI-D00104:165:C29AHACXX:8:2108:4484:93225,HWI-D00104:165:C29AHACXX:8:1306:6355:22811,HWI-D00104:165:C29AHACXX:8:1203:17817:10738,HWI-D00104:165:C29AHACXX:8:1107:16810:40769,HWI-D00104:165:C29AHACXX:8:1201:2405:51297,HWI-D00104:165:C29AHACXX:8:1301:19210:13713,HWI-D00104:165:C29AHACXX:8:1305:2780:48639,HWI-D00104:165:C29AHACXX:8:1202:20699:9463,HWI-D00104:165:C29AHACXX:8:2305:12818:80502,HWI-D00104:165:C29AHACXX:8:2108:2145:40115,HWI-D00104:165:C29AHACXX:8:1201:9616:74666,HWI-D00104:165:C29AHACXX:8:2203:11555:96883,HWI-D00104:165:C29AHACXX:8:1303:14773:57131,HWI-D00104:165:C29AHACXX:8:1102:1557:92440,HWI-D00104:165:C29AHACXX:8:1106:16004:84319,HWI-D00104:165:C29AHACXX:8:2204:9606:6499,HWI-D00104:165:C29AHACXX:8:2102:14603:55705,HWI-D00104:165:C29AHACXX:8:1205:1771:75081,HWI-D00104:165:C29AHACXX:8:2308:17026:65610,HWI-D00104:165:C29AHACXX:8:1106:12580:22892,HWI-D00104:165:C29AHACXX:8:1103:3537:34730,HWI-D00104:165:C29AHACXX:8:1108:14865:3066,HWI-D00104:165:C29AHACXX:8:1108:18022:50194,HWI-D00104:165:C29AHACXX:8:1206:9312:46897,HWI-D00104:165:C29AHACXX:8:1103:2416:70618,HWI-D00104:165:C29AHACXX:8:1206:16231:9877,HWI-D00104:165:C29AHACXX:8:2103:17900:8240,HWI-D00104:165:C29AHACXX:8:1206:6382:79176,HWI-D00104:165:C29AHACXX:8:1301:6120:42804,HWI-D00104:165:C29AHACXX:8:2101:20372:54939,HWI-D00104:165:C29AHACXX:8:2203:1624:59570,HWI-D00104:165:C29AHACXX:8:1105:12881:65735,HWI-D00104:165:C29AHACXX:8:1204:16931:11722;sequence=TACAGTAGATGTTGTAAGTTCCTTTTTGAATTATTTCTAAATTCTATTATGAGATAAAATAAATAAATTCAATATTAGAAATAAAGCCCAAAAATTTAACTAATTTTCTG;start=33093;subtype=IES;support_ref=0;support_variant=36;type=IES;
scaffold51_114_with_IES	MILORD	internal_eliminated_sequence	34432	34459	.	.	.	ID=MILORD.114.34432.34459;Name=MILORD.114.34432.34459;bounded_by_ta=TRUE;common_boundary=Both;end=34459;ies_id=IESPGM.PTET51.1.114.32709;ies_left_dist=0;ies_min_dist=0;ies_right_dist=0;junction_seq=tcagtatatcaatttTAaatcaatggctgaag;read_names=HWI-D00104:165:C29AHACXX:8:2205:16603:75467,HWI-D00104:165:C29AHACXX:8:2203:3924:20397,HWI-D00104:165:C29AHACXX:8:2303:11502:78304,HWI-D00104:165:C29AHACXX:8:1304:4969:83750,HWI-D00104:165:C29AHACXX:8:2301:19342:56066,HWI-D00104:165:C29AHACXX:8:2103:14169:68680,HWI-D00104:165:C29AHACXX:8:1302:10973:28166,HWI-D00104:165:C29AHACXX:8:1205:18576:100508,HWI-D00104:165:C29AHACXX:8:2205:6300:68448,HWI-D00104:165:C29AHACXX:8:1202:8987:34460,HWI-D00104:165:C29AHACXX:8:2203:18433:2608,HWI-D00104:165:C29AHACXX:8:2206:5101:59815,HWI-D00104:165:C29AHACXX:8:2101:9431:95231,HWI-D00104:165:C29AHACXX:8:1307:10787:8142,HWI-D00104:165:C29AHACXX:8:1106:8939:16954,HWI-D00104:165:C29AHACXX:8:1205:15900:27459,HWI-D00104:165:C29AHACXX:8:2203:13574:89485,HWI-D00104:165:C29AHACXX:8:2205:18177:31118,HWI-D00104:165:C29AHACXX:8:2105:6392:32903,HWI-D00104:165:C29AHACXX:8:2305:5683:52415,HWI-D00104:165:C29AHACXX:8:2303:16791:24701,HWI-D00104:165:C29AHACXX:8:2102:14462:37455,HWI-D00104:165:C29AHACXX:8:2302:20889:8619,HWI-D00104:165:C29AHACXX:8:1205:16700:16732,HWI-D00104:165:C29AHACXX:8:2207:18177:36035,HWI-D00104:165:C29AHACXX:8:2305:2954:84498,HWI-D00104:165:C29AHACXX:8:2102:5483:74445,HWI-D00104:165:C29AHACXX:8:2209:7292:38346,HWI-D00104:165:C29AHACXX:8:2104:1647:28908,HWI-D00104:165:C29AHACXX:8:1205:11359:78194,HWI-D00104:165:C29AHACXX:8:2308:4989:95655,HWI-D00104:165:C29AHACXX:8:1107:17629:51346,HWI-D00104:165:C29AHACXX:8:1201:2883:48410,HWI-D00104:165:C29AHACXX:8:1105:11790:22998,HWI-D00104:165:C29AHACXX:8:1107:13677:45032;sequence=TACAGGTAAAATGAATTAACAATGATTA;start=34432;subtype=IES;support_ref=9;support_variant=35;type=IES;
scaffold51_114_with_IES	MILORD	internal_eliminated_sequence	35234	35261	.	.	.	ID=MILORD.114.35234.35261;Name=MILORD.114.35234.35261;bounded_by_ta=TRUE;common_boundary=Both;end=35261;ies_id=IESPGM.PTET51.1.114.33483;ies_left_dist=0;ies_min_dist=0;ies_right_dist=0;junction_seq=ctcaagaagatcaatTAaaatagaaatataga;read_names=HWI-D00104:165:C29AHACXX:8:2301:12949:65208;sequence=TATGGATGAGATGAGGAGATGTTGACTA;start=35234;subtype=IES;support_ref=2;support_variant=1;type=IES;
scaffold51_114_with_IES	MILORD	internal_eliminated_sequence	40876	40923	.	.	.	ID=MILORD.114.40876.40923;Name=MILORD.114.40876.40923;bounded_by_ta=TRUE;common_boundary=Both;end=40923;ies_id=IESPGM.PTET51.1.114.39070;ies_left_dist=0;ies_min_dist=0;ies_right_dist=0;junction_seq=acatataagcaatatTAaaggaggagatcaat;read_names=HWI-D00104:165:C29AHACXX:8:2102:5571:78232,HWI-D00104:165:C29AHACXX:8:1103:9196:40446,HWI-D00104:165:C29AHACXX:8:1101:20378:96103,HWI-D00104:165:C29AHACXX:8:2102:5158:88633,HWI-D00104:165:C29AHACXX:8:1202:13674:30521,HWI-D00104:165:C29AHACXX:8:2201:9759:59455,HWI-D00104:165:C29AHACXX:8:2205:5566:95204,HWI-D00104:165:C29AHACXX:8:1103:17961:3230,HWI-D00104:165:C29AHACXX:8:1304:5138:79659,HWI-D00104:165:C29AHACXX:8:1306:16977:61247,HWI-D00104:165:C29AHACXX:8:1101:1518:94222,HWI-D00104:165:C29AHACXX:8:1304:3744:43005,HWI-D00104:165:C29AHACXX:8:1307:9388:73932,HWI-D00104:165:C29AHACXX:8:1302:7639:92378,HWI-D00104:165:C29AHACXX:8:2102:17669:57132,HWI-D00104:165:C29AHACXX:8:2305:11423:42803,HWI-D00104:165:C29AHACXX:8:2304:14109:2724,HWI-D00104:165:C29AHACXX:8:2105:6356:39870,HWI-D00104:165:C29AHACXX:8:1306:16393:13865,HWI-D00104:165:C29AHACXX:8:2305:7381:5148,HWI-D00104:165:C29AHACXX:8:1106:2982:12068,HWI-D00104:165:C29AHACXX:8:2303:5665:73298,HWI-D00104:165:C29AHACXX:8:1304:18856:32627,HWI-D00104:165:C29AHACXX:8:2105:17258:67504,HWI-D00104:165:C29AHACXX:8:2204:12610:23759,HWI-D00104:165:C29AHACXX:8:2101:6632:27262,HWI-D00104:165:C29AHACXX:8:1305:10558:99172,HWI-D00104:165:C29AHACXX:8:1202:3457:73095;sequence=TATACTTGATATTATGGATTACATTATATAAATTAATTCATTCCACTG;start=40876;subtype=IES;support_ref=0;support_variant=28;type=IES;
scaffold51_114_with_IES	MILORD	internal_eliminated_sequence	43434	43464	.	.	.	ID=MILORD.114.43434.43464;Name=MILORD.114.43434.43464;bounded_by_ta=TRUE;common_boundary=Both;end=43464;ies_id=IESPGM.PTET51.1.114.41522;ies_left_dist=0;ies_min_dist=0;ies_right_dist=0;junction_seq=atcaccttctcttgcTAcaatcgatcttattg;read_names=HWI-D00104:165:C29AHACXX:8:1101:8271:62928,HWI-D00104:165:C29AHACXX:8:1304:3169:12233,HWI-D00104:165:C29AHACXX:8:2103:13537:51216,HWI-D00104:165:C29AHACXX:8:2101:7300:67916,HWI-D00104:165:C29AHACXX:8:2304:16313:21757,HWI-D00104:165:C29AHACXX:8:1201:19651:18690,HWI-D00104:165:C29AHACXX:8:1306:1356:90288,HWI-D00104:165:C29AHACXX:8:1202:20413:74250,HWI-D00104:165:C29AHACXX:8:2307:18102:6671,HWI-D00104:165:C29AHACXX:8:1107:14636:48404,HWI-D00104:165:C29AHACXX:8:2103:4605:83984,HWI-D00104:165:C29AHACXX:8:2306:12534:45318,HWI-D00104:165:C29AHACXX:8:2203:5843:94202,HWI-D00104:165:C29AHACXX:8:1202:5058:65204,HWI-D00104:165:C29AHACXX:8:2207:10919:32549,HWI-D00104:165:C29AHACXX:8:1105:4446:56340,HWI-D00104:165:C29AHACXX:8:2202:20166:20012,HWI-D00104:165:C29AHACXX:8:2207:8902:16012,HWI-D00104:165:C29AHACXX:8:2101:16928:87477,HWI-D00104:165:C29AHACXX:8:1304:12703:22390,HWI-D00104:165:C29AHACXX:8:1104:3340:63370,HWI-D00104:165:C29AHACXX:8:1309:2742:56676,HWI-D00104:165:C29AHACXX:8:1101:15660:100084,HWI-D00104:165:C29AHACXX:8:2206:12592:67199,HWI-D00104:165:C29AHACXX:8:1301:4527:59033,HWI-D00104:165:C29AHACXX:8:2108:8159:36546,HWI-D00104:165:C29AHACXX:8:1202:5245:71323,HWI-D00104:165:C29AHACXX:8:2103:18844:93454,HWI-D00104:165:C29AHACXX:8:2205:18668:43402,HWI-D00104:165:C29AHACXX:8:2101:9846:75484,HWI-D00104:165:C29AHACXX:8:1106:10854:70951,HWI-D00104:165:C29AHACXX:8:2201:14360:84817,HWI-D00104:165:C29AHACXX:8:1204:15106:66681,HWI-D00104:165:C29AHACXX:8:1202:13809:24636,HWI-D00104:165:C29AHACXX:8:1304:14698:21461,HWI-D00104:165:C29AHACXX:8:1103:11148:68991,HWI-D00104:165:C29AHACXX:8:2306:4428:93466,HWI-D00104:165:C29AHACXX:8:2104:13671:43161,HWI-D00104:165:C29AHACXX:8:2205:16725:56784,HWI-D00104:165:C29AHACXX:8:1201:9992:8652,HWI-D00104:165:C29AHACXX:8:1102:17922:14348,HWI-D00104:165:C29AHACXX:8:2105:11277:33021,HWI-D00104:165:C29AHACXX:8:2308:7430:15458,HWI-D00104:165:C29AHACXX:8:1307:10641:27448;sequence=TATAGTTGATTATCAATATGCATTGCAATTA;start=43434;subtype=IES;support_ref=0;support_variant=44;type=IES;
scaffold51_114_with_IES	MILORD	internal_eliminated_sequence	44666	44761	.	.	.	ID=MILORD.114.44666.44761;Name=MILORD.114.44666.44761;bounded_by_ta=TRUE;common_boundary=Both;end=44761;ies_id=IESPGM.PTET51.1.114.42723;ies_left_dist=0;ies_min_dist=0;ies_right_dist=0;junction_seq=attgataaaacatgaTAgaacttaaatataac;read_names=HWI-D00104:165:C29AHACXX:8:1203:7152:6963,HWI-D00104:165:C29AHACXX:8:2104:13627:68075,HWI-D00104:165:C29AHACXX:8:1101:8966:18800,HWI-D00104:165:C29AHACXX:8:1101:16491:99755,HWI-D00104:165:C29AHACXX:8:1101:8368:53597,HWI-D00104:165:C29AHACXX:8:1101:2501:70450,HWI-D00104:165:C29AHACXX:8:2301:8755:100969,HWI-D00104:165:C29AHACXX:8:2302:14729:69783,HWI-D00104:165:C29AHACXX:8:1202:17369:20643,HWI-D00104:165:C29AHACXX:8:1107:18752:65485,HWI-D00104:165:C29AHACXX:8:1305:13519:99637,HWI-D00104:165:C29AHACXX:8:2302:20475:97563,HWI-D00104:165:C29AHACXX:8:1307:7129:14154,HWI-D00104:165:C29AHACXX:8:1307:19599:74599,HWI-D00104:165:C29AHACXX:8:2207:3083:84227,HWI-D00104:165:C29AHACXX:8:1303:18545:55512,HWI-D00104:165:C29AHACXX:8:2202:17202:92645,HWI-D00104:165:C29AHACXX:8:1104:20174:78926,HWI-D00104:165:C29AHACXX:8:2108:17668:38882,HWI-D00104:165:C29AHACXX:8:2204:15057:65174,HWI-D00104:165:C29AHACXX:8:1107:17663:36786,HWI-D00104:165:C29AHACXX:8:1204:14288:46590,HWI-D00104:165:C29AHACXX:8:1302:13170:19915,HWI-D00104:165:C29AHACXX:8:1104:12755:55828,HWI-D00104:165:C29AHACXX:8:2108:8570:75021,HWI-D00104:165:C29AHACXX:8:1303:6328:54633,HWI-D00104:165:C29AHACXX:8:1309:3646:17757,HWI-D00104:165:C29AHACXX:8:2302:3461:16485,HWI-D00104:165:C29AHACXX:8:2205:10477:19220,HWI-D00104:165:C29AHACXX:8:1107:1034:8270,HWI-D00104:165:C29AHACXX:8:2207:20514:56400,HWI-D00104:165:C29AHACXX:8:1309:15132:65910,HWI-D00104:165:C29AHACXX:8:2104:7525:61428,HWI-D00104:165:C29AHACXX:8:2301:21069:51879;sequence=TACAACTGAATATTAATTTTACTAAGATTCTTAATCTATAATTTAAATTCATAAATATAAATCCATATATTTACAAAATATTAATCTAACAAATTG;start=44666;subtype=IES;support_ref=2;support_variant=34;type=IES;
scaffold51_114_with_IES	MILORD	internal_eliminated_sequence	54823	54875	.	.	.	ID=MILORD.114.54823.54875;Name=MILORD.114.54823.54875;bounded_by_ta=TRUE;common_boundary=Both;end=54875;ies_id=IESPGM.PTET51.1.114.52784;ies_left_dist=0;ies_min_dist=0;ies_right_dist=0;junction_seq=ttaagtctagagtttTAtcaattccagatcta;read_names=HWI-D00104:165:C29AHACXX:8:2206:2767:42031,HWI-D00104:165:C29AHACXX:8:1108:14090:84375,HWI-D00104:165:C29AHACXX:8:1304:8171:81532,HWI-D00104:165:C29AHACXX:8:1107:2329:92010,HWI-D00104:165:C29AHACXX:8:1302:18326:85602,HWI-D00104:165:C29AHACXX:8:1201:18710:39621,HWI-D00104:165:C29AHACXX:8:1203:5534:55879,HWI-D00104:165:C29AHACXX:8:2206:7347:55096,HWI-D00104:165:C29AHACXX:8:2305:15358:92959,HWI-D00104:165:C29AHACXX:8:2305:14563:36256,HWI-D00104:165:C29AHACXX:8:2302:9602:15186,HWI-D00104:165:C29AHACXX:8:1307:9208:18647,HWI-D00104:165:C29AHACXX:8:1107:20317:42440,HWI-D00104:165:C29AHACXX:8:1306:4970:17254,HWI-D00104:165:C29AHACXX:8:1102:3397:41474,HWI-D00104:165:C29AHACXX:8:1304:16178:57806,HWI-D00104:165:C29AHACXX:8:1107:13139:95631,HWI-D00104:165:C29AHACXX:8:2104:20130:87097,HWI-D00104:165:C29AHACXX:8:1103:6669:93300,HWI-D00104:165:C29AHACXX:8:1106:19115:39268,HWI-D00104:165:C29AHACXX:8:2306:13762:39040,HWI-D00104:165:C29AHACXX:8:1305:9596:66497,HWI-D00104:165:C29AHACXX:8:1107:13501:17270,HWI-D00104:165:C29AHACXX:8:2207:4884:26818,HWI-D00104:165:C29AHACXX:8:1105:14961:93038,HWI-D00104:165:C29AHACXX:8:1104:17750:29368,HWI-D00104:165:C29AHACXX:8:1307:15612:73169,HWI-D00104:165:C29AHACXX:8:2307:15115:95522,HWI-D00104:165:C29AHACXX:8:1304:7508:95096,HWI-D00104:165:C29AHACXX:8:1206:13198:81462,HWI-D00104:165:C29AHACXX:8:1104:5694:30659;sequence=TACAGTAGATCTTAATTATTATTATTATGTTAGATAATATATATAACCTACTG;start=54823;subtype=IES;support_ref=2;support_variant=31;type=IES;
scaffold51_114_with_IES	MILORD	internal_eliminated_sequence	55773	55848	.	.	.	ID=MILORD.114.55773.55848;Name=MILORD.114.55773.55848;bounded_by_ta=TRUE;common_boundary=Both;end=55848;ies_id=IESPGM.PTET51.1.114.53681;ies_left_dist=0;ies_min_dist=0;ies_right_dist=0;junction_seq=atacttttttgatgtTActattaaagatactg;read_names=HWI-D00104:165:C29AHACXX:8:2302:7152:40287,HWI-D00104:165:C29AHACXX:8:1204:12467:24497,HWI-D00104:165:C29AHACXX:8:2202:17616:49164,HWI-D00104:165:C29AHACXX:8:1103:17880:6417,HWI-D00104:165:C29AHACXX:8:2202:14337:8170,HWI-D00104:165:C29AHACXX:8:1108:14802:59382,HWI-D00104:165:C29AHACXX:8:1305:11770:25164,HWI-D00104:165:C29AHACXX:8:2103:1884:7931,HWI-D00104:165:C29AHACXX:8:2201:19793:86077,HWI-D00104:165:C29AHACXX:8:2305:5220:87841,HWI-D00104:165:C29AHACXX:8:1107:6311:97066,HWI-D00104:165:C29AHACXX:8:1307:8826:51751,HWI-D00104:165:C29AHACXX:8:1201:14040:48297,HWI-D00104:165:C29AHACXX:8:1201:14913:54814,HWI-D00104:165:C29AHACXX:8:2306:8483:77440,HWI-D00104:165:C29AHACXX:8:1301:3422:19066,HWI-D00104:165:C29AHACXX:8:2203:12760:52406,HWI-D00104:165:C29AHACXX:8:2101:14827:47102,HWI-D00104:165:C29AHACXX:8:2307:3703:99034,HWI-D00104:165:C29AHACXX:8:2307:7985:44425,HWI-D00104:165:C29AHACXX:8:1304:3969:9706,HWI-D00104:165:C29AHACXX:8:2201:1741:96304,HWI-D00104:165:C29AHACXX:8:2202:8560:49771,HWI-D00104:165:C29AHACXX:8:2108:15859:71988,HWI-D00104:165:C29AHACXX:8:1101:1618:57765,HWI-D00104:165:C29AHACXX:8:1107:12650:78701,HWI-D00104:165:C29AHACXX:8:2306:2831:71055,HWI-D00104:165:C29AHACXX:8:1304:11365:6856,HWI-D00104:165:C29AHACXX:8:1301:15949:97176;sequence=TATAGTTGGATTCTAATATTTTACGAAATTTGAATTTTTTTATTACTCTTAAACATATTTATATAAAGAACTAGTA;start=55773;subtype=IES;support_ref=10;support_variant=29;type=IES;
scaffold51_114_with_IES	MILORD	internal_eliminated_sequence	55908	55984	.	.	.	ID=MILORD.114.55908.55984;Name=MILORD.114.55908.55984;bounded_by_ta=TRUE;common_boundary=Both;end=55984;ies_id=IESPGM.PTET51.1.114.53740;ies_left_dist=0;ies_min_dist=0;ies_right_dist=0;junction_seq=catatccaatctaaaTAaatgcaaacttatta;read_names=HWI-D00104:165:C29AHACXX:8:1106:9675:2546,HWI-D00104:165:C29AHACXX:8:2104:11738:60371,HWI-D00104:165:C29AHACXX:8:2205:6111:49798,HWI-D00104:165:C29AHACXX:8:2307:8126:80506,HWI-D00104:165:C29AHACXX:8:1101:12324:49637,HWI-D00104:165:C29AHACXX:8:2303:18108:66330,HWI-D00104:165:C29AHACXX:8:2105:12319:81858,HWI-D00104:165:C29AHACXX:8:1205:12918:57674,HWI-D00104:165:C29AHACXX:8:1201:10046:73854,HWI-D00104:165:C29AHACXX:8:1101:6454:67583,HWI-D00104:165:C29AHACXX:8:1307:6966:89215,HWI-D00104:165:C29AHACXX:8:1108:4270:89460,HWI-D00104:165:C29AHACXX:8:2204:8714:61902,HWI-D00104:165:C29AHACXX:8:1302:16890:69029,HWI-D00104:165:C29AHACXX:8:1202:6450:53137,HWI-D00104:165:C29AHACXX:8:2201:17857:3456,HWI-D00104:165:C29AHACXX:8:1202:17411:91874,HWI-D00104:165:C29AHACXX:8:1302:14422:58871,HWI-D00104:165:C29AHACXX:8:1206:14685:49356,HWI-D00104:165:C29AHACXX:8:2209:9901:89289,HWI-D00104:165:C29AHACXX:8:1106:16900:36098,HWI-D00104:165:C29AHACXX:8:1307:6273:39190,HWI-D00104:165:C29AHACXX:8:1303:6240:6120;sequence=TACAGTTAGATATTAAATAGTTTTAAAATATTAAGATGAACTCTTAAAGCAATCAAAATATACAAATGAGGATACTG;start=55908;subtype=IES;support_ref=4;support_variant=23;type=IES;
scaffold51_114_with_IES	MILORD	internal_eliminated_sequence	58311	58339	.	.	.	ID=MILORD.114.58311.58339;Name=MILORD.114.58311.58339;bounded_by_ta=TRUE;common_boundary=Both;end=58339;ies_id=IESPGM.PTET51.1.114.56066;ies_left_dist=0;ies_min_dist=0;ies_right_dist=0;junction_seq=tatcacatgttcaagTAcaacgctatttgctg;read_names=HWI-D00104:165:C29AHACXX:8:1301:10717:37917,HWI-D00104:165:C29AHACXX:8:1306:11383:75846,HWI-D00104:165:C29AHACXX:8:1102:18506:88820,HWI-D00104:165:C29AHACXX:8:1105:10473:53971,HWI-D00104:165:C29AHACXX:8:2304:1125:67339,HWI-D00104:165:C29AHACXX:8:1104:8982:10913,HWI-D00104:165:C29AHACXX:8:2104:4311:75847,HWI-D00104:165:C29AHACXX:8:1201:8546:62022,HWI-D00104:165:C29AHACXX:8:1206:1408:89983,HWI-D00104:165:C29AHACXX:8:1202:12535:83773,HWI-D00104:165:C29AHACXX:8:1102:8988:61881,HWI-D00104:165:C29AHACXX:8:1309:7620:40438,HWI-D00104:165:C29AHACXX:8:2308:13826:75606,HWI-D00104:165:C29AHACXX:8:1303:2906:99729,HWI-D00104:165:C29AHACXX:8:2209:19577:35108,HWI-D00104:165:C29AHACXX:8:2306:2546:97635,HWI-D00104:165:C29AHACXX:8:2103:16870:99017,HWI-D00104:165:C29AHACXX:8:1303:19979:29231,HWI-D00104:165:C29AHACXX:8:2202:4458:98478,HWI-D00104:165:C29AHACXX:8:1101:14715:5465,HWI-D00104:165:C29AHACXX:8:1204:7559:51416,HWI-D00104:165:C29AHACXX:8:2302:3515:60899,HWI-D00104:165:C29AHACXX:8:1201:14793:72156,HWI-D00104:165:C29AHACXX:8:1201:5099:70443,HWI-D00104:165:C29AHACXX:8:1301:2655:86560,HWI-D00104:165:C29AHACXX:8:1301:17780:44061,HWI-D00104:165:C29AHACXX:8:1102:3968:101214,HWI-D00104:165:C29AHACXX:8:2308:15965:51781,HWI-D00104:165:C29AHACXX:8:1103:6732:23268,HWI-D00104:165:C29AHACXX:8:1101:2901:90645,HWI-D00104:165:C29AHACXX:8:1102:5751:9812,HWI-D00104:165:C29AHACXX:8:2307:5173:81812,HWI-D00104:165:C29AHACXX:8:2202:5474:39360,HWI-D00104:165:C29AHACXX:8:1106:6048:40668,HWI-D00104:165:C29AHACXX:8:2101:5877:20731,HWI-D00104:165:C29AHACXX:8:2101:6438:54629,HWI-D00104:165:C29AHACXX:8:1306:4227:10397,HWI-D00104:165:C29AHACXX:8:1104:17937:39893,HWI-D00104:165:C29AHACXX:8:1202:7859:6431,HWI-D00104:165:C29AHACXX:8:1103:19901:47652,HWI-D00104:165:C29AHACXX:8:1304:17608:90186,HWI-D00104:165:C29AHACXX:8:2302:6462:62061,HWI-D00104:165:C29AHACXX:8:2209:7170:98915,HWI-D00104:165:C29AHACXX:8:1201:4178:82248,HWI-D00104:165:C29AHACXX:8:1106:7183:61029,HWI-D00104:165:C29AHACXX:8:1203:5174:62948,HWI-D00104:165:C29AHACXX:8:1304:18627:33835;sequence=TATAACTCAAGAATTTATAGATTAACTTA;start=58311;subtype=IES;support_ref=0;support_variant=47;type=IES;
scaffold51_114_with_IES	MILORD	internal_eliminated_sequence	59385	59442	.	.	.	ID=MILORD.114.59385.59442;Name=MILORD.114.59385.59442;bounded_by_ta=TRUE;common_boundary=LEFT;end=59442;ies_id=IESPGM.PTET51.1.114.57111;ies_left_dist=0;ies_min_dist=0;ies_right_dist=2;junction_seq=agcaaggttattcgtTAtactcaagcactcaa;read_names=HWI-D00104:165:C29AHACXX:8:2207:20816:87235;sequence=TATAGTCATTCAAAATTATTTATTTTGAAATGATTTTATATACTAATATATTTTGTAC;start=59385;subtype=PARTIAL_INTERNAL;support_ref=2;support_variant=1;type=ALTERNATIVE;
scaffold51_114_with_IES	MILORD	internal_eliminated_sequence	59385	59444	.	.	.	ID=MILORD.114.59385.59444;Name=MILORD.114.59385.59444;bounded_by_ta=TRUE;common_boundary=Both;end=59444;ies_id=IESPGM.PTET51.1.114.57111;ies_left_dist=0;ies_min_dist=0;ies_right_dist=0;junction_seq=agcaaggttattcgtTActcaagcactcaaag;read_names=HWI-D00104:165:C29AHACXX:8:1304:6965:81741,HWI-D00104:165:C29AHACXX:8:1204:20079:28221,HWI-D00104:165:C29AHACXX:8:2204:10724:90394,HWI-D00104:165:C29AHACXX:8:1105:4592:2411,HWI-D00104:165:C29AHACXX:8:2307:19849:85791,HWI-D00104:165:C29AHACXX:8:1205:20869:23995,HWI-D00104:165:C29AHACXX:8:1303:17907:89662,HWI-D00104:165:C29AHACXX:8:1202:14650:68525,HWI-D00104:165:C29AHACXX:8:1102:5414:85346,HWI-D00104:165:C29AHACXX:8:1102:1354:65997,HWI-D00104:165:C29AHACXX:8:2203:11579:4433,HWI-D00104:165:C29AHACXX:8:1206:2792:32991,HWI-D00104:165:C29AHACXX:8:1108:16375:21308,HWI-D00104:165:C29AHACXX:8:2201:18085:94163,HWI-D00104:165:C29AHACXX:8:2202:10395:90956,HWI-D00104:165:C29AHACXX:8:1303:13406:69675,HWI-D00104:165:C29AHACXX:8:1201:6580:47258,HWI-D00104:165:C29AHACXX:8:2202:5796:60650,HWI-D00104:165:C29AHACXX:8:2303:16501:74492,HWI-D00104:165:C29AHACXX:8:2302:8302:27991,HWI-D00104:165:C29AHACXX:8:1108:3102:60997,HWI-D00104:165:C29AHACXX:8:1206:16021:96213,HWI-D00104:165:C29AHACXX:8:2101:13858:42474;sequence=TATAGTCATTCAAAATTATTTATTTTGAAATGATTTTATATACTAATATATTTTGTACTA;start=59385;subtype=IES;support_ref=4;support_variant=23;type=IES;
scaffold51_114_with_IES	MILORD	internal_eliminated_sequence	60455	60531	.	.	.	ID=MILORD.114.60455.60531;Name=MILORD.114.60455.60531;bounded_by_ta=TRUE;common_boundary=Both;end=60531;ies_id=IESPGM.PTET51.1.114.58121;ies_left_dist=0;ies_min_dist=0;ies_right_dist=0;junction_seq=ataagctataattgaTAaacatagatattttt;read_names=HWI-D00104:165:C29AHACXX:8:1105:10336:84411,HWI-D00104:165:C29AHACXX:8:1309:17771:80379,HWI-D00104:165:C29AHACXX:8:1201:21023:66957,HWI-D00104:165:C29AHACXX:8:2203:7601:88709,HWI-D00104:165:C29AHACXX:8:2305:20124:21376,HWI-D00104:165:C29AHACXX:8:2205:13326:89050,HWI-D00104:165:C29AHACXX:8:1204:16002:69888,HWI-D00104:165:C29AHACXX:8:1309:20008:101366,HWI-D00104:165:C29AHACXX:8:2104:3357:16302,HWI-D00104:165:C29AHACXX:8:1307:16333:75849,HWI-D00104:165:C29AHACXX:8:2102:15767:63229,HWI-D00104:165:C29AHACXX:8:2303:4680:23995,HWI-D00104:165:C29AHACXX:8:1202:7463:98121,HWI-D00104:165:C29AHACXX:8:1206:1917:75538;sequence=TATAGTAGTCAGCAATATAATTCGATAAGTGAAGATGCATCTTATCTCTATTTGTAATAATAAATTAAAACATACTG;start=60455;subtype=IES;support_ref=54;support_variant=14;type=IES;
scaffold51_114_with_IES	MILORD	internal_eliminated_sequence	61744	61817	.	.	.	ID=MILORD.114.61744.61817;Name=MILORD.114.61744.61817;bounded_by_ta=TRUE;common_boundary=Both;end=61817;ies_id=IESPGM.PTET51.1.114.59333;ies_left_dist=0;ies_min_dist=0;ies_right_dist=0;junction_seq=tgaatatgatggataTAgcaaagttcccatca;read_names=HWI-D00104:165:C29AHACXX:8:1104:16809:27478,HWI-D00104:165:C29AHACXX:8:1301:20483:72539,HWI-D00104:165:C29AHACXX:8:2104:19554:18776,HWI-D00104:165:C29AHACXX:8:1304:12014:47772,HWI-D00104:165:C29AHACXX:8:2204:11103:90406,HWI-D00104:165:C29AHACXX:8:1203:16466:43011,HWI-D00104:165:C29AHACXX:8:1305:2005:53071,HWI-D00104:165:C29AHACXX:8:2105:18454:77589,HWI-D00104:165:C29AHACXX:8:2205:9817:41461,HWI-D00104:165:C29AHACXX:8:2209:12096:22441,HWI-D00104:165:C29AHACXX:8:1205:14977:87010,HWI-D00104:165:C29AHACXX:8:2305:7886:41365,HWI-D00104:165:C29AHACXX:8:2103:4165:66000,HWI-D00104:165:C29AHACXX:8:1203:3761:4578,HWI-D00104:165:C29AHACXX:8:2104:11746:7791,HWI-D00104:165:C29AHACXX:8:2103:15884:66786,HWI-D00104:165:C29AHACXX:8:1205:16940:7928,HWI-D00104:165:C29AHACXX:8:2308:13161:22909,HWI-D00104:165:C29AHACXX:8:2108:12271:13895,HWI-D00104:165:C29AHACXX:8:1201:20766:78952,HWI-D00104:165:C29AHACXX:8:2205:20199:16859,HWI-D00104:165:C29AHACXX:8:1102:7125:6181,HWI-D00104:165:C29AHACXX:8:2202:19310:4161,HWI-D00104:165:C29AHACXX:8:2103:15597:18987,HWI-D00104:165:C29AHACXX:8:2201:13753:30980,HWI-D00104:165:C29AHACXX:8:2203:6660:93904;sequence=TACAGTTAAACTGAATGGTGGATAATAAATTTTATAATAAACAATTCTAAAACAACAACTATAAAAATCAACTG;start=61744;subtype=IES;support_ref=0;support_variant=26;type=IES;
scaffold51_114_with_IES	MILORD	internal_eliminated_sequence	64439	64569	.	.	.	ID=MILORD.114.64439.64569;Name=MILORD.114.64439.64569;bounded_by_ta=TRUE;common_boundary=Both;end=64569;ies_id=IESPGM.PTET51.1.114.61954;ies_left_dist=0;ies_min_dist=0;ies_right_dist=0;junction_seq=atgtgcatgtatttcTAacgtaatcatataaa;read_names=HWI-D00104:165:C29AHACXX:8:1108:7807:82593,HWI-D00104:165:C29AHACXX:8:1202:19762:91121,HWI-D00104:165:C29AHACXX:8:1108:18230:61993,HWI-D00104:165:C29AHACXX:8:1102:19309:94947,HWI-D00104:165:C29AHACXX:8:2201:11961:82165,HWI-D00104:165:C29AHACXX:8:1307:4458:65509,HWI-D00104:165:C29AHACXX:8:2103:13724:75919,HWI-D00104:165:C29AHACXX:8:1306:4422:3706,HWI-D00104:165:C29AHACXX:8:2305:2020:74163,HWI-D00104:165:C29AHACXX:8:2104:2762:100097,HWI-D00104:165:C29AHACXX:8:1101:18113:5880,HWI-D00104:165:C29AHACXX:8:2206:12035:59149,HWI-D00104:165:C29AHACXX:8:1206:4388:41906,HWI-D00104:165:C29AHACXX:8:2301:20108:14911,HWI-D00104:165:C29AHACXX:8:1206:16710:64176,HWI-D00104:165:C29AHACXX:8:1201:1098:57374,HWI-D00104:165:C29AHACXX:8:2206:15329:80549,HWI-D00104:165:C29AHACXX:8:1107:3792:58784,HWI-D00104:165:C29AHACXX:8:1302:4224:100382,HWI-D00104:165:C29AHACXX:8:1301:5349:58452,HWI-D00104:165:C29AHACXX:8:2302:3062:54018,HWI-D00104:165:C29AHACXX:8:2102:18900:59602,HWI-D00104:165:C29AHACXX:8:1305:2945:24503,HWI-D00104:165:C29AHACXX:8:2304:6269:26774;sequence=TACAGCTATTCGTGTAATATTTTAATTACATTTTTGAAGATAAAATCAACTTAATTCTATTTGGAATATTTATTGAAAATTCAATATTAACTCTATAAATAAAATTTAAACGTCTATCTCAACTCCAACTG;start=64439;subtype=IES;support_ref=0;support_variant=24;type=IES;
scaffold51_114_with_IES	MILORD	internal_eliminated_sequence	66535	66592	.	.	.	ID=MILORD.114.66535.66592;Name=MILORD.114.66535.66592;bounded_by_ta=TRUE;common_boundary=Both;end=66592;ies_id=IESPGM.PTET51.1.114.63919;ies_left_dist=0;ies_min_dist=0;ies_right_dist=0;junction_seq=tgcacttgttcgaagTAactcaggagactatc;read_names=HWI-D00104:165:C29AHACXX:8:2204:6934:58466,HWI-D00104:165:C29AHACXX:8:1307:15360:83683,HWI-D00104:165:C29AHACXX:8:1104:8400:71015,HWI-D00104:165:C29AHACXX:8:1201:19706:51244,HWI-D00104:165:C29AHACXX:8:1305:8647:96997,HWI-D00104:165:C29AHACXX:8:2203:18072:49061,HWI-D00104:165:C29AHACXX:8:2302:7064:28804,HWI-D00104:165:C29AHACXX:8:2104:12588:12713,HWI-D00104:165:C29AHACXX:8:2203:17603:44118,HWI-D00104:165:C29AHACXX:8:2205:11248:22244,HWI-D00104:165:C29AHACXX:8:1305:5825:77599,HWI-D00104:165:C29AHACXX:8:1204:8692:61456,HWI-D00104:165:C29AHACXX:8:2205:14744:75520,HWI-D00104:165:C29AHACXX:8:2108:15189:17103,HWI-D00104:165:C29AHACXX:8:2101:13036:32418,HWI-D00104:165:C29AHACXX:8:1103:5318:72882,HWI-D00104:165:C29AHACXX:8:1204:14457:38854,HWI-D00104:165:C29AHACXX:8:1301:12774:3754,HWI-D00104:165:C29AHACXX:8:1206:4857:40883,HWI-D00104:165:C29AHACXX:8:2209:16692:3392,HWI-D00104:165:C29AHACXX:8:2105:12080:86410,HWI-D00104:165:C29AHACXX:8:1103:13551:83566,HWI-D00104:165:C29AHACXX:8:1107:5549:46492,HWI-D00104:165:C29AHACXX:8:1205:20675:4637,HWI-D00104:165:C29AHACXX:8:1301:8736:75415,HWI-D00104:165:C29AHACXX:8:2203:1577:76084,HWI-D00104:165:C29AHACXX:8:1304:11037:92725,HWI-D00104:165:C29AHACXX:8:1105:7941:97523,HWI-D00104:165:C29AHACXX:8:2306:10215:24869,HWI-D00104:165:C29AHACXX:8:2108:17335:12218,HWI-D00104:165:C29AHACXX:8:1201:17464:29596,HWI-D00104:165:C29AHACXX:8:1303:16319:73938,HWI-D00104:165:C29AHACXX:8:1102:4853:64433,HWI-D00104:165:C29AHACXX:8:2203:19781:45566,HWI-D00104:165:C29AHACXX:8:2203:12899:28159,HWI-D00104:165:C29AHACXX:8:1304:5222:52229,HWI-D00104:165:C29AHACXX:8:1103:4636:42172,HWI-D00104:165:C29AHACXX:8:1304:5765:88496,HWI-D00104:165:C29AHACXX:8:2206:10204:44746,HWI-D00104:165:C29AHACXX:8:1107:1869:67669,HWI-D00104:165:C29AHACXX:8:2105:16657:48742,HWI-D00104:165:C29AHACXX:8:2306:1959:72514,HWI-D00104:165:C29AHACXX:8:2302:9501:90637,HWI-D00104:165:C29AHACXX:8:2104:9162:70536,HWI-D00104:165:C29AHACXX:8:1309:18161:14271,HWI-D00104:165:C29AHACXX:8:1101:1228:38328,HWI-D00104:165:C29AHACXX:8:1203:20139:66692,HWI-D00104:165:C29AHACXX:8:2108:9289:51361;sequence=TACGGTGAATTTGATTAAATAACCTGCACTATTGGTTTTTATTTAGTTGTATTGGCTG;start=66535;subtype=IES;support_ref=4;support_variant=48;type=IES;
scaffold51_114_with_IES	MILORD	internal_eliminated_sequence	68008	68171	.	.	.	ID=MILORD.114.68008.68171;Name=MILORD.114.68008.68171;bounded_by_ta=TRUE;common_boundary=Both;end=68171;ies_id=IESPGM.PTET51.1.114.65334;ies_left_dist=0;ies_min_dist=0;ies_right_dist=0;junction_seq=atgtatagtatcaatTAattgcaatcaaaaat;read_names=HWI-D00104:165:C29AHACXX:8:1104:10803:29097,HWI-D00104:165:C29AHACXX:8:1201:2725:82823,HWI-D00104:165:C29AHACXX:8:1102:8963:56399,HWI-D00104:165:C29AHACXX:8:2301:2867:40474,HWI-D00104:165:C29AHACXX:8:2305:17571:74546,HWI-D00104:165:C29AHACXX:8:2302:6421:101345,HWI-D00104:165:C29AHACXX:8:1101:13612:34866,HWI-D00104:165:C29AHACXX:8:1307:17978:27404,HWI-D00104:165:C29AHACXX:8:2301:4736:77349,HWI-D00104:165:C29AHACXX:8:1301:18870:60843,HWI-D00104:165:C29AHACXX:8:2203:7696:80607,HWI-D00104:165:C29AHACXX:8:1202:5307:70595,HWI-D00104:165:C29AHACXX:8:1108:3375:89910,HWI-D00104:165:C29AHACXX:8:2202:11363:3875,HWI-D00104:165:C29AHACXX:8:1305:19659:82405,HWI-D00104:165:C29AHACXX:8:1201:1719:97535,HWI-D00104:165:C29AHACXX:8:2307:20287:57574,HWI-D00104:165:C29AHACXX:8:1202:1360:56829,HWI-D00104:165:C29AHACXX:8:1301:11304:4736,HWI-D00104:165:C29AHACXX:8:1206:9529:16622,HWI-D00104:165:C29AHACXX:8:2108:8545:73391,HWI-D00104:165:C29AHACXX:8:2305:17662:95800,HWI-D00104:165:C29AHACXX:8:1101:10758:14508,HWI-D00104:165:C29AHACXX:8:1301:15066:75249,HWI-D00104:165:C29AHACXX:8:1307:12199:26583,HWI-D00104:165:C29AHACXX:8:2203:19092:15227,HWI-D00104:165:C29AHACXX:8:2101:18415:39733,HWI-D00104:165:C29AHACXX:8:1301:5471:60732,HWI-D00104:165:C29AHACXX:8:2304:19535:97267,HWI-D00104:165:C29AHACXX:8:2301:2365:11519,HWI-D00104:165:C29AHACXX:8:2304:17078:83572,HWI-D00104:165:C29AHACXX:8:2302:18320:57788,HWI-D00104:165:C29AHACXX:8:1106:7098:68499;sequence=TACACTTCATAAGTAATTTATTAACTTTATATTTAGATTAATATAAAATAATCAAATTCAAAAAAATAATTAGATTAATTTAAACTGTCATAATAATTTTTATTATAGAAATCTATTTACTACAATTATACTTATTATAATCCAAAAATATTTTGACTGAGCTG;start=68008;subtype=IES;support_ref=6;support_variant=33;type=IES;
scaffold51_114_with_IES	MILORD	internal_eliminated_sequence	68992	69167	.	.	.	ID=MILORD.114.68992.69167;Name=MILORD.114.68992.69167;bounded_by_ta=TRUE;common_boundary=Both;end=69167;ies_id=IESPGM.PTET51.1.114.66154;ies_left_dist=0;ies_min_dist=0;ies_right_dist=0;junction_seq=atatgatggagctccTAtaacctgttaattat;read_names=HWI-D00104:165:C29AHACXX:8:2205:4982:88595,HWI-D00104:165:C29AHACXX:8:2308:9264:31698,HWI-D00104:165:C29AHACXX:8:2201:9726:81157,HWI-D00104:165:C29AHACXX:8:1309:20724:38831,HWI-D00104:165:C29AHACXX:8:2306:8377:29312,HWI-D00104:165:C29AHACXX:8:1203:17242:89015,HWI-D00104:165:C29AHACXX:8:2207:18272:73556,HWI-D00104:165:C29AHACXX:8:1301:1845:59786,HWI-D00104:165:C29AHACXX:8:2308:19846:40654,HWI-D00104:165:C29AHACXX:8:1105:14469:96251,HWI-D00104:165:C29AHACXX:8:2203:13057:62038,HWI-D00104:165:C29AHACXX:8:1205:7296:11272,HWI-D00104:165:C29AHACXX:8:1304:7702:3519,HWI-D00104:165:C29AHACXX:8:2202:4122:67333,HWI-D00104:165:C29AHACXX:8:2203:8801:28243,HWI-D00104:165:C29AHACXX:8:1206:13613:25327,HWI-D00104:165:C29AHACXX:8:2305:8235:6637,HWI-D00104:165:C29AHACXX:8:2302:18732:25007,HWI-D00104:165:C29AHACXX:8:2104:17865:37205,HWI-D00104:165:C29AHACXX:8:2102:5655:99409,HWI-D00104:165:C29AHACXX:8:1203:17292:4893,HWI-D00104:165:C29AHACXX:8:2206:11453:50296,HWI-D00104:165:C29AHACXX:8:1107:12740:49611,HWI-D00104:165:C29AHACXX:8:1203:3742:68077,HWI-D00104:165:C29AHACXX:8:2207:7761:42631,HWI-D00104:165:C29AHACXX:8:2201:11521:59276,HWI-D00104:165:C29AHACXX:8:1102:15864:69890,HWI-D00104:165:C29AHACXX:8:1104:7097:68721,HWI-D00104:165:C29AHACXX:8:1309:10463:65193,HWI-D00104:165:C29AHACXX:8:1103:3821:26177,HWI-D00104:165:C29AHACXX:8:1105:8215:14188,HWI-D00104:165:C29AHACXX:8:1103:20219:96330,HWI-D00104:165:C29AHACXX:8:2105:10426:35932,HWI-D00104:165:C29AHACXX:8:1101:7512:63584,HWI-D00104:165:C29AHACXX:8:2202:15763:62882,HWI-D00104:165:C29AHACXX:8:1206:5585:9423,HWI-D00104:165:C29AHACXX:8:1108:16918:9198,HWI-D00104:165:C29AHACXX:8:2203:5518:58604,HWI-D00104:165:C29AHACXX:8:2209:19645:82635,HWI-D00104:165:C29AHACXX:8:2103:2090:4068,HWI-D00104:165:C29AHACXX:8:2302:1376:67949,HWI-D00104:165:C29AHACXX:8:2201:7553:42456,HWI-D00104:165:C29AHACXX:8:1203:4907:7989,HWI-D00104:165:C29AHACXX:8:1103:9580:86670,HWI-D00104:165:C29AHACXX:8:2302:4865:13203,HWI-D00104:165:C29AHACXX:8:1106:7916:49290,HWI-D00104:165:C29AHACXX:8:1106:8677:11585,HWI-D00104:165:C29AHACXX:8:1305:15797:2166,HWI-D00104:165:C29AHACXX:8:1302:3511:12785;sequence=TACAGCAATTTTTATAATTAATATTTGGATTGTATTTTAATTTGATAATTAAGTCAAAATCAATTTCTTTTTAGTTATCTTTAAATTATCCTTTGATTTCCTTTGAGTAATAATTAATTCTAAAATACTTGAAATTTAATTAGTAATTAGATATAAATAATAATCATATCCAAGTG;start=68992;subtype=IES;support_ref=8;support_variant=49;type=IES;
scaffold51_114_with_IES	MILORD	internal_eliminated_sequence	77077	77102	.	.	.	ID=MILORD.114.77077.77102;Name=MILORD.114.77077.77102;bounded_by_ta=TRUE;common_boundary=Both;end=77102;ies_id=IESPGM.PTET51.1.114.74063;ies_left_dist=0;ies_min_dist=0;ies_right_dist=0;junction_seq=aggcaatgttggataTAgatcaatatttaatt;read_names=HWI-D00104:165:C29AHACXX:8:2305:5484:7111,HWI-D00104:165:C29AHACXX:8:1102:13335:63916,HWI-D00104:165:C29AHACXX:8:2308:3567:3637,HWI-D00104:165:C29AHACXX:8:2105:9394:97104,HWI-D00104:165:C29AHACXX:8:1301:6329:23167,HWI-D00104:165:C29AHACXX:8:1101:12591:69746,HWI-D00104:165:C29AHACXX:8:2104:5636:60681,HWI-D00104:165:C29AHACXX:8:2104:21103:67892,HWI-D00104:165:C29AHACXX:8:2202:17701:7358,HWI-D00104:165:C29AHACXX:8:2303:9245:86725,HWI-D00104:165:C29AHACXX:8:2201:9564:70326,HWI-D00104:165:C29AHACXX:8:2102:13119:84235,HWI-D00104:165:C29AHACXX:8:2203:19093:13109,HWI-D00104:165:C29AHACXX:8:2301:14811:97390,HWI-D00104:165:C29AHACXX:8:1104:14531:74880,HWI-D00104:165:C29AHACXX:8:2201:10937:25317,HWI-D00104:165:C29AHACXX:8:1305:10764:68907,HWI-D00104:165:C29AHACXX:8:2302:19362:41755,HWI-D00104:165:C29AHACXX:8:1305:14406:47399,HWI-D00104:165:C29AHACXX:8:1107:6890:6835,HWI-D00104:165:C29AHACXX:8:1102:16823:32106;sequence=TATAGTTCGATCCTATTAATTAATTG;start=77077;subtype=IES;support_ref=42;support_variant=21;type=IES;
scaffold51_114_with_IES	MILORD	internal_eliminated_sequence	77356	77461	.	.	.	ID=MILORD.114.77356.77461;Name=MILORD.114.77356.77461;bounded_by_ta=TRUE;common_boundary=LEFT;end=77461;ies_id=IESPGM.PTET51.1.114.74316;ies_left_dist=0;ies_min_dist=0;ies_right_dist=7;junction_seq=tggccttcaaaaaagTAattgatacctgaatg;read_names=HWI-D00104:165:C29AHACXX:8:1104:15487:35011;sequence=TATAGTACAATGATAGAATGTAAAGTAGTCCTTCTAATTTTAATGGTTTATAACACTAATTTGAGTTAATTAGAAATAGCACTGATAAAAATTGAGATGCCAACTG;start=77356;subtype=PARTIAL_INTERNAL;support_ref=18;support_variant=1;type=ALTERNATIVE;
scaffold51_114_with_IES	MILORD	internal_eliminated_sequence	77356	77468	.	.	.	ID=MILORD.114.77356.77468;Name=MILORD.114.77356.77468;bounded_by_ta=TRUE;common_boundary=Both;end=77468;ies_id=IESPGM.PTET51.1.114.74316;ies_left_dist=0;ies_min_dist=0;ies_right_dist=0;junction_seq=tggccttcaaaaaagTAcctgaatgctaaagg;read_names=HWI-D00104:165:C29AHACXX:8:1106:14916:79699,HWI-D00104:165:C29AHACXX:8:2206:7255:67645,HWI-D00104:165:C29AHACXX:8:1104:16543:60051,HWI-D00104:165:C29AHACXX:8:2204:7216:68784,HWI-D00104:165:C29AHACXX:8:2202:17297:45608,HWI-D00104:165:C29AHACXX:8:1107:8662:53743,HWI-D00104:165:C29AHACXX:8:1106:5162:49673,HWI-D00104:165:C29AHACXX:8:1206:7813:44408,HWI-D00104:165:C29AHACXX:8:1305:15900:95863,HWI-D00104:165:C29AHACXX:8:2301:13799:24334,HWI-D00104:165:C29AHACXX:8:2103:10292:36263,HWI-D00104:165:C29AHACXX:8:1101:12572:80552,HWI-D00104:165:C29AHACXX:8:1309:16374:67507,HWI-D00104:165:C29AHACXX:8:1304:13259:98373,HWI-D00104:165:C29AHACXX:8:1306:15606:97883,HWI-D00104:165:C29AHACXX:8:1102:4373:5267,HWI-D00104:165:C29AHACXX:8:2209:8595:65719,HWI-D00104:165:C29AHACXX:8:1201:12110:47167,HWI-D00104:165:C29AHACXX:8:1202:11697:43794,HWI-D00104:165:C29AHACXX:8:2101:4865:20902,HWI-D00104:165:C29AHACXX:8:2304:14260:59945,HWI-D00104:165:C29AHACXX:8:2301:7159:75048,HWI-D00104:165:C29AHACXX:8:1106:9108:27310,HWI-D00104:165:C29AHACXX:8:1105:17692:49709,HWI-D00104:165:C29AHACXX:8:1303:12675:38866;sequence=TATAGTACAATGATAGAATGTAAAGTAGTCCTTCTAATTTTAATGGTTTATAACACTAATTTGAGTTAATTAGAAATAGCACTGATAAAAATTGAGATGCCAACTGTAATTGA;start=77356;subtype=IES;support_ref=36;support_variant=25;type=IES;
scaffold51_114_with_IES	MILORD	internal_eliminated_sequence	81008	81209	.	.	.	ID=MILORD.114.81008.81209;Name=MILORD.114.81008.81209;bounded_by_ta=TRUE;common_boundary=Both;end=81209;ies_id=IESPGM.PTET51.1.114.77855;ies_left_dist=0;ies_min_dist=0;ies_right_dist=0;junction_seq=tcctttaggggatgaTAcatctgtttctaatg;read_names=HWI-D00104:165:C29AHACXX:8:1306:16758:37548,HWI-D00104:165:C29AHACXX:8:1102:4800:74209,HWI-D00104:165:C29AHACXX:8:2201:10182:19800,HWI-D00104:165:C29AHACXX:8:2203:17077:78125,HWI-D00104:165:C29AHACXX:8:1107:8791:77359,HWI-D00104:165:C29AHACXX:8:1103:6430:53553,HWI-D00104:165:C29AHACXX:8:2303:15570:68391,HWI-D00104:165:C29AHACXX:8:2203:9632:8380,HWI-D00104:165:C29AHACXX:8:1305:8456:7914,HWI-D00104:165:C29AHACXX:8:1105:9711:45428,HWI-D00104:165:C29AHACXX:8:1107:7384:62075,HWI-D00104:165:C29AHACXX:8:2201:7243:89549,HWI-D00104:165:C29AHACXX:8:1106:10685:27535,HWI-D00104:165:C29AHACXX:8:2108:3818:10254,HWI-D00104:165:C29AHACXX:8:2303:10281:79272,HWI-D00104:165:C29AHACXX:8:2303:17371:64505,HWI-D00104:165:C29AHACXX:8:1307:5910:12850,HWI-D00104:165:C29AHACXX:8:1304:20362:43032,HWI-D00104:165:C29AHACXX:8:1203:7953:50966,HWI-D00104:165:C29AHACXX:8:2104:20518:27625,HWI-D00104:165:C29AHACXX:8:2108:6861:46603,HWI-D00104:165:C29AHACXX:8:1301:5461:68900,HWI-D00104:165:C29AHACXX:8:1104:11652:3870,HWI-D00104:165:C29AHACXX:8:2305:6201:91389;sequence=TATAGTCAAGCGATAACTAAGTTAAAATGAATATATACTGTTTACACAAAATATTTTGGTTAAATACAAGAGATATTTATGATAGATAAATAATTACACATAAGAATATTATTAATACCAATTATTATAATTAAGTATTATTAGTCTTAAAAATATGTTGTGCAAGATCTATAAATTATTTGATTAAAGATTATAACAACAG;start=81008;subtype=IES;support_ref=4;support_variant=24;type=IES;
scaffold51_114_with_IES	MILORD	internal_eliminated_sequence	81614	81701	.	.	.	ID=MILORD.114.81614.81701;Name=MILORD.114.81614.81701;bounded_by_ta=TRUE;common_boundary=Both;end=81701;ies_id=IESPGM.PTET51.1.114.78259;ies_left_dist=0;ies_min_dist=0;ies_right_dist=0;junction_seq=gtggtgattgtctgtTAtcaattccttcattg;read_names=HWI-D00104:165:C29AHACXX:8:1301:15617:13890,HWI-D00104:165:C29AHACXX:8:1202:17347:14671,HWI-D00104:165:C29AHACXX:8:2204:20804:70555,HWI-D00104:165:C29AHACXX:8:1108:8216:37028,HWI-D00104:165:C29AHACXX:8:1102:8402:62954,HWI-D00104:165:C29AHACXX:8:2308:2361:75691,HWI-D00104:165:C29AHACXX:8:2202:4014:56593,HWI-D00104:165:C29AHACXX:8:2209:15339:43514,HWI-D00104:165:C29AHACXX:8:1307:5922:42770,HWI-D00104:165:C29AHACXX:8:1101:17966:72017,HWI-D00104:165:C29AHACXX:8:2203:5341:88051,HWI-D00104:165:C29AHACXX:8:2104:19259:19188,HWI-D00104:165:C29AHACXX:8:2201:11514:38398,HWI-D00104:165:C29AHACXX:8:1205:5521:10016,HWI-D00104:165:C29AHACXX:8:2201:13734:47095,HWI-D00104:165:C29AHACXX:8:2209:9004:31933,HWI-D00104:165:C29AHACXX:8:2209:13810:67511,HWI-D00104:165:C29AHACXX:8:1304:6641:100634,HWI-D00104:165:C29AHACXX:8:2203:11347:42452,HWI-D00104:165:C29AHACXX:8:1302:14708:48161,HWI-D00104:165:C29AHACXX:8:2202:11566:96865,HWI-D00104:165:C29AHACXX:8:1202:10847:72506,HWI-D00104:165:C29AHACXX:8:2307:9011:79347,HWI-D00104:165:C29AHACXX:8:2103:17428:76647,HWI-D00104:165:C29AHACXX:8:1102:19568:20678,HWI-D00104:165:C29AHACXX:8:1303:6372:9925,HWI-D00104:165:C29AHACXX:8:2204:17722:40854,HWI-D00104:165:C29AHACXX:8:1202:5388:20843,HWI-D00104:165:C29AHACXX:8:2204:15416:6747,HWI-D00104:165:C29AHACXX:8:1202:2848:32014,HWI-D00104:165:C29AHACXX:8:2304:1201:101025,HWI-D00104:165:C29AHACXX:8:1203:19512:9609,HWI-D00104:165:C29AHACXX:8:1107:16925:53999,HWI-D00104:165:C29AHACXX:8:1305:1621:16296;sequence=TATAGTTGTTAATTTATTCATTCAATTTTGATATATTCTAAATTAGTAATGTTTCTAGAAATTAAGAATTTTAAATATCCACCCCCTG;start=81614;subtype=IES;support_ref=10;support_variant=34;type=IES;
scaffold51_114_with_IES	MILORD	internal_eliminated_sequence	81616	81701	.	.	.	ID=MILORD.114.81616.81701;Name=MILORD.114.81616.81701;bounded_by_ta=TRUE;common_boundary=RIGHT;end=81701;ies_id=IESPGM.PTET51.1.114.78259;ies_left_dist=-2;ies_min_dist=0;ies_right_dist=0;junction_seq=ggtgattgtctgttaTAtcaattccttcattg;read_names=HWI-D00104:165:C29AHACXX:8:2305:9746:12634;sequence=TAGTTGTTAATTTATTCATTCAATTTTGATATATTCTAAATTAGTAATGTTTCTAGAAATTAAGAATTTTAAATATCCACCCCCTG;start=81616;subtype=PARTIAL_INTERNAL;support_ref=2;support_variant=1;type=ALTERNATIVE;
scaffold51_114_with_IES	MILORD	internal_eliminated_sequence	82972	83042	.	.	.	ID=MILORD.114.82972.83042;Name=MILORD.114.82972.83042;bounded_by_ta=TRUE;common_boundary=Both;end=83042;ies_id=IESPGM.PTET51.1.114.79529;ies_left_dist=0;ies_min_dist=0;ies_right_dist=0;junction_seq=aggaacagcaaatgaTAccatcttggagagaa;read_names=HWI-D00104:165:C29AHACXX:8:2306:14600:47304,HWI-D00104:165:C29AHACXX:8:2103:20427:80692,HWI-D00104:165:C29AHACXX:8:1101:9685:6830,HWI-D00104:165:C29AHACXX:8:2206:20336:53757,HWI-D00104:165:C29AHACXX:8:2303:15616:71185,HWI-D00104:165:C29AHACXX:8:2102:3925:28320,HWI-D00104:165:C29AHACXX:8:2304:5920:68811,HWI-D00104:165:C29AHACXX:8:1206:2521:4634,HWI-D00104:165:C29AHACXX:8:2102:7365:42643,HWI-D00104:165:C29AHACXX:8:1302:6787:89915,HWI-D00104:165:C29AHACXX:8:1104:16129:100295,HWI-D00104:165:C29AHACXX:8:2304:1146:12561,HWI-D00104:165:C29AHACXX:8:2108:17735:8453,HWI-D00104:165:C29AHACXX:8:2209:4632:79257,HWI-D00104:165:C29AHACXX:8:2306:4517:31409,HWI-D00104:165:C29AHACXX:8:1302:3992:41359,HWI-D00104:165:C29AHACXX:8:2207:7940:98087,HWI-D00104:165:C29AHACXX:8:2203:16089:9281,HWI-D00104:165:C29AHACXX:8:2209:17372:72577,HWI-D00104:165:C29AHACXX:8:1202:8610:27996,HWI-D00104:165:C29AHACXX:8:2305:2418:3137,HWI-D00104:165:C29AHACXX:8:1107:10236:53116,HWI-D00104:165:C29AHACXX:8:1106:9395:12564,HWI-D00104:165:C29AHACXX:8:1306:3814:86701,HWI-D00104:165:C29AHACXX:8:2205:4147:4260,HWI-D00104:165:C29AHACXX:8:1301:13577:29019,HWI-D00104:165:C29AHACXX:8:2101:13534:16076,HWI-D00104:165:C29AHACXX:8:1306:2238:100950,HWI-D00104:165:C29AHACXX:8:1204:12801:16254,HWI-D00104:165:C29AHACXX:8:1103:10976:95058,HWI-D00104:165:C29AHACXX:8:2308:9545:66070,HWI-D00104:165:C29AHACXX:8:1106:10925:20352,HWI-D00104:165:C29AHACXX:8:1104:17765:52019,HWI-D00104:165:C29AHACXX:8:2205:8397:34626,HWI-D00104:165:C29AHACXX:8:1206:15761:44820,HWI-D00104:165:C29AHACXX:8:1309:11193:9955,HWI-D00104:165:C29AHACXX:8:2206:8911:59729,HWI-D00104:165:C29AHACXX:8:1304:9761:45200,HWI-D00104:165:C29AHACXX:8:2301:16070:89498,HWI-D00104:165:C29AHACXX:8:1306:10858:77217,HWI-D00104:165:C29AHACXX:8:1206:18547:89777,HWI-D00104:165:C29AHACXX:8:2104:10599:96962,HWI-D00104:165:C29AHACXX:8:1307:6128:67623,HWI-D00104:165:C29AHACXX:8:1204:4528:34979,HWI-D00104:165:C29AHACXX:8:1204:5549:76274,HWI-D00104:165:C29AHACXX:8:2303:18677:34448,HWI-D00104:165:C29AHACXX:8:2305:12050:65116;sequence=TATGGGTGATTTACATTTCCGGATTATTTTATTTTTAATCTTCATACTCTAAAAGAAGAATAATTCTACTG;start=82972;subtype=IES;support_ref=4;support_variant=47;type=IES;
scaffold51_114_with_IES	MILORD	internal_eliminated_sequence	83680	83779	.	.	.	ID=MILORD.114.83680.83779;Name=MILORD.114.83680.83779;bounded_by_ta=TRUE;common_boundary=Both;end=83779;ies_id=IESPGM.PTET51.1.114.80166;ies_left_dist=0;ies_min_dist=0;ies_right_dist=0;junction_seq=tggttgttcatctaaTAccaataaggaagtta;read_names=HWI-D00104:165:C29AHACXX:8:2202:14363:83711,HWI-D00104:165:C29AHACXX:8:2103:15411:36732,HWI-D00104:165:C29AHACXX:8:1106:10218:98857,HWI-D00104:165:C29AHACXX:8:2302:15501:67052,HWI-D00104:165:C29AHACXX:8:2304:1985:71646,HWI-D00104:165:C29AHACXX:8:1302:9586:72360,HWI-D00104:165:C29AHACXX:8:1202:12586:35037,HWI-D00104:165:C29AHACXX:8:2207:20292:14749,HWI-D00104:165:C29AHACXX:8:1105:14979:55374,HWI-D00104:165:C29AHACXX:8:1107:18990:31358,HWI-D00104:165:C29AHACXX:8:2305:1328:12186,HWI-D00104:165:C29AHACXX:8:1204:14909:20776,HWI-D00104:165:C29AHACXX:8:2301:20491:92567,HWI-D00104:165:C29AHACXX:8:2303:9385:52684,HWI-D00104:165:C29AHACXX:8:1106:13375:70193,HWI-D00104:165:C29AHACXX:8:1103:4069:19968,HWI-D00104:165:C29AHACXX:8:2204:17515:15822,HWI-D00104:165:C29AHACXX:8:1205:16682:89490,HWI-D00104:165:C29AHACXX:8:2306:7824:63820,HWI-D00104:165:C29AHACXX:8:2104:4478:20855,HWI-D00104:165:C29AHACXX:8:2209:16260:25635,HWI-D00104:165:C29AHACXX:8:1103:8242:67070,HWI-D00104:165:C29AHACXX:8:2206:8978:49070,HWI-D00104:165:C29AHACXX:8:1104:12663:19033,HWI-D00104:165:C29AHACXX:8:1304:1878:48793,HWI-D00104:165:C29AHACXX:8:1107:9839:19375,HWI-D00104:165:C29AHACXX:8:2203:15340:82134,HWI-D00104:165:C29AHACXX:8:1104:13368:95569,HWI-D00104:165:C29AHACXX:8:2203:18601:64127,HWI-D00104:165:C29AHACXX:8:2207:3748:50140,HWI-D00104:165:C29AHACXX:8:1301:7130:84584,HWI-D00104:165:C29AHACXX:8:2304:18712:51229,HWI-D00104:165:C29AHACXX:8:2108:13599:72012,HWI-D00104:165:C29AHACXX:8:2306:18471:4774,HWI-D00104:165:C29AHACXX:8:2203:9253:26709,HWI-D00104:165:C29AHACXX:8:1304:5001:55274,HWI-D00104:165:C29AHACXX:8:2103:12640:35031,HWI-D00104:165:C29AHACXX:8:1305:17297:81059,HWI-D00104:165:C29AHACXX:8:2108:11759:36562,HWI-D00104:165:C29AHACXX:8:1302:18678:58602,HWI-D00104:165:C29AHACXX:8:1106:13291:54806,HWI-D00104:165:C29AHACXX:8:1106:4361:38108,HWI-D00104:165:C29AHACXX:8:2104:17166:54652,HWI-D00104:165:C29AHACXX:8:1201:7816:10908,HWI-D00104:165:C29AHACXX:8:2203:21140:56911,HWI-D00104:165:C29AHACXX:8:1307:10300:28662,HWI-D00104:165:C29AHACXX:8:2206:5349:24644,HWI-D00104:165:C29AHACXX:8:1303:8551:39722,HWI-D00104:165:C29AHACXX:8:1309:9490:78830,HWI-D00104:165:C29AHACXX:8:1304:16751:13606,HWI-D00104:165:C29AHACXX:8:1201:21044:35601,HWI-D00104:165:C29AHACXX:8:1101:14128:92844,HWI-D00104:165:C29AHACXX:8:1304:15083:65092,HWI-D00104:165:C29AHACXX:8:1103:17005:47270,HWI-D00104:165:C29AHACXX:8:1204:20088:46056,HWI-D00104:165:C29AHACXX:8:1306:17232:35708,HWI-D00104:165:C29AHACXX:8:1307:6613:35695,HWI-D00104:165:C29AHACXX:8:1206:16760:54108;sequence=TAGACTCACTTTTAGTAAAATTTCAATTATCCTTTTCAAAATTTAAATAATTTATATTAGGTTATAAAAATTAAAACAAATCAACCAATCTTATCTAGTG;start=83680;subtype=IES;support_ref=10;support_variant=58;type=IES;
scaffold51_114_with_IES	MILORD	internal_eliminated_sequence	86090	86147	.	.	.	ID=MILORD.114.86090.86147;Name=MILORD.114.86090.86147;bounded_by_ta=TRUE;common_boundary=Both;end=86147;ies_id=IESPGM.PTET51.1.114.82476;ies_left_dist=0;ies_min_dist=0;ies_right_dist=0;junction_seq=tttgatttaatttagTAtctcttctgtcgaag;read_names=HWI-D00104:165:C29AHACXX:8:2102:2677:65044,HWI-D00104:165:C29AHACXX:8:2303:5820:73579,HWI-D00104:165:C29AHACXX:8:2304:21034:75985,HWI-D00104:165:C29AHACXX:8:1106:9184:54249,HWI-D00104:165:C29AHACXX:8:1303:10580:6328,HWI-D00104:165:C29AHACXX:8:1106:3468:78521,HWI-D00104:165:C29AHACXX:8:1107:12608:22225,HWI-D00104:165:C29AHACXX:8:1201:20364:82342,HWI-D00104:165:C29AHACXX:8:2105:16027:97236,HWI-D00104:165:C29AHACXX:8:1301:5341:13696,HWI-D00104:165:C29AHACXX:8:2301:6219:69920,HWI-D00104:165:C29AHACXX:8:1206:16022:27675,HWI-D00104:165:C29AHACXX:8:2303:17028:28210,HWI-D00104:165:C29AHACXX:8:1302:11773:97941,HWI-D00104:165:C29AHACXX:8:1205:3021:7148,HWI-D00104:165:C29AHACXX:8:1102:12021:86496,HWI-D00104:165:C29AHACXX:8:1203:5399:55401,HWI-D00104:165:C29AHACXX:8:1203:14952:55540,HWI-D00104:165:C29AHACXX:8:1201:2487:30875,HWI-D00104:165:C29AHACXX:8:1206:19935:74884,HWI-D00104:165:C29AHACXX:8:2304:16158:72947,HWI-D00104:165:C29AHACXX:8:1103:8233:51434,HWI-D00104:165:C29AHACXX:8:2206:17334:10093,HWI-D00104:165:C29AHACXX:8:2201:16302:9866,HWI-D00104:165:C29AHACXX:8:2307:17783:41415,HWI-D00104:165:C29AHACXX:8:1304:9326:65460,HWI-D00104:165:C29AHACXX:8:2102:10510:58663,HWI-D00104:165:C29AHACXX:8:1106:14401:15021,HWI-D00104:165:C29AHACXX:8:2202:6613:24434,HWI-D00104:165:C29AHACXX:8:2104:2401:21836,HWI-D00104:165:C29AHACXX:8:2102:20383:43124,HWI-D00104:165:C29AHACXX:8:2101:10118:81588,HWI-D00104:165:C29AHACXX:8:2202:12213:20891,HWI-D00104:165:C29AHACXX:8:1107:18014:73978,HWI-D00104:165:C29AHACXX:8:2204:2182:42976,HWI-D00104:165:C29AHACXX:8:2101:17003:49765,HWI-D00104:165:C29AHACXX:8:2201:15541:27031,HWI-D00104:165:C29AHACXX:8:2304:9793:19789,HWI-D00104:165:C29AHACXX:8:1303:9666:95137,HWI-D00104:165:C29AHACXX:8:2207:3309:100673,HWI-D00104:165:C29AHACXX:8:2203:8726:90024;sequence=TACAGATTAATCTCTCTTTATTTAAAAATCATTATTAATATCATAATTCCTTAGACTG;start=86090;subtype=IES;support_ref=0;support_variant=41;type=IES;
scaffold51_114_with_IES	MILORD	internal_eliminated_sequence	86857	86992	.	.	.	ID=MILORD.114.86857.86992;Name=MILORD.114.86857.86992;bounded_by_ta=TRUE;common_boundary=Both;end=86992;ies_id=IESPGM.PTET51.1.114.83185;ies_left_dist=0;ies_min_dist=0;ies_right_dist=0;junction_seq=tagagaacatgatcaTAtcatttatcgttatg;read_names=HWI-D00104:165:C29AHACXX:8:2302:11683:83336,HWI-D00104:165:C29AHACXX:8:1204:3651:17338,HWI-D00104:165:C29AHACXX:8:1101:8725:44458,HWI-D00104:165:C29AHACXX:8:2102:15960:99981,HWI-D00104:165:C29AHACXX:8:2203:19827:34634,HWI-D00104:165:C29AHACXX:8:2302:13476:10707,HWI-D00104:165:C29AHACXX:8:2102:10614:55211,HWI-D00104:165:C29AHACXX:8:2304:3583:72825,HWI-D00104:165:C29AHACXX:8:2104:4243:77492,HWI-D00104:165:C29AHACXX:8:1205:17686:76592,HWI-D00104:165:C29AHACXX:8:2302:10420:84419,HWI-D00104:165:C29AHACXX:8:2306:18452:79589,HWI-D00104:165:C29AHACXX:8:1103:1588:65973,HWI-D00104:165:C29AHACXX:8:1302:9957:38304,HWI-D00104:165:C29AHACXX:8:2105:8872:53023,HWI-D00104:165:C29AHACXX:8:1306:7779:36634,HWI-D00104:165:C29AHACXX:8:1306:10285:90980,HWI-D00104:165:C29AHACXX:8:2201:7024:26191,HWI-D00104:165:C29AHACXX:8:1106:3659:94544,HWI-D00104:165:C29AHACXX:8:1102:14084:26835,HWI-D00104:165:C29AHACXX:8:2304:10578:98908,HWI-D00104:165:C29AHACXX:8:1204:4129:16522,HWI-D00104:165:C29AHACXX:8:1309:3124:58333,HWI-D00104:165:C29AHACXX:8:2305:9957:32887;sequence=TATACTAGAATTAGAAATTGATTGTAATTTTCATTAACTTTTCTATTTGGTTTTTGATTTAATTGAATATAATAATTAAATTAATTATTATTTTTATATAAAAAGTCAGAATAACAGAAAACCCTCTTCATTACCG;start=86857;subtype=IES;support_ref=114;support_variant=24;type=IES;
scaffold51_114_with_IES	MILORD	internal_eliminated_sequence	90397	90425	.	.	.	ID=MILORD.114.90397.90425;Name=MILORD.114.90397.90425;bounded_by_ta=TRUE;common_boundary=Both;end=90425;ies_id=IESPGM.PTET51.1.114.86589;ies_left_dist=0;ies_min_dist=0;ies_right_dist=0;junction_seq=gataacatccctttgTAgtatgcaaaaatcta;read_names=HWI-D00104:165:C29AHACXX:8:2302:5069:3432,HWI-D00104:165:C29AHACXX:8:1108:5480:88957,HWI-D00104:165:C29AHACXX:8:2305:12634:62040,HWI-D00104:165:C29AHACXX:8:2102:10431:94432,HWI-D00104:165:C29AHACXX:8:1206:19824:19296,HWI-D00104:165:C29AHACXX:8:2304:3067:71012,HWI-D00104:165:C29AHACXX:8:2102:13199:59123,HWI-D00104:165:C29AHACXX:8:2102:14519:67656,HWI-D00104:165:C29AHACXX:8:2204:16556:82461,HWI-D00104:165:C29AHACXX:8:1204:20085:15414,HWI-D00104:165:C29AHACXX:8:1306:10653:7037,HWI-D00104:165:C29AHACXX:8:1306:20166:72081,HWI-D00104:165:C29AHACXX:8:2203:5562:91893,HWI-D00104:165:C29AHACXX:8:1305:13602:98498,HWI-D00104:165:C29AHACXX:8:1107:6658:45045,HWI-D00104:165:C29AHACXX:8:2108:18253:52394,HWI-D00104:165:C29AHACXX:8:2203:9744:41465,HWI-D00104:165:C29AHACXX:8:2303:6596:12180,HWI-D00104:165:C29AHACXX:8:1105:5243:65641,HWI-D00104:165:C29AHACXX:8:2103:4295:56398,HWI-D00104:165:C29AHACXX:8:1305:17392:21526,HWI-D00104:165:C29AHACXX:8:1201:18126:28675,HWI-D00104:165:C29AHACXX:8:1107:10954:86673,HWI-D00104:165:C29AHACXX:8:1103:12435:64905,HWI-D00104:165:C29AHACXX:8:2101:7894:72474,HWI-D00104:165:C29AHACXX:8:1309:17177:41674,HWI-D00104:165:C29AHACXX:8:2102:19335:73842,HWI-D00104:165:C29AHACXX:8:1304:1588:76159,HWI-D00104:165:C29AHACXX:8:2108:10349:40363,HWI-D00104:165:C29AHACXX:8:2303:3731:35918,HWI-D00104:165:C29AHACXX:8:2203:4311:77780,HWI-D00104:165:C29AHACXX:8:2202:21050:53549,HWI-D00104:165:C29AHACXX:8:2202:7054:76383,HWI-D00104:165:C29AHACXX:8:2207:11781:87090,HWI-D00104:165:C29AHACXX:8:2305:14150:46823,HWI-D00104:165:C29AHACXX:8:1201:11444:26485,HWI-D00104:165:C29AHACXX:8:2202:2388:70538,HWI-D00104:165:C29AHACXX:8:1304:9386:84391,HWI-D00104:165:C29AHACXX:8:2303:13433:93168;sequence=TATTATTAAATTACGACCGATTTACACTA;start=90397;subtype=IES;support_ref=0;support_variant=39;type=IES;
scaffold51_114_with_IES	MILORD	internal_eliminated_sequence	91044	91141	.	.	.	ID=MILORD.114.91044.91141;Name=MILORD.114.91044.91141;bounded_by_ta=TRUE;common_boundary=Both;end=91141;ies_id=IESPGM.PTET51.1.114.87207;ies_left_dist=0;ies_min_dist=0;ies_right_dist=0;junction_seq=aagatgaagatctatTAacagaaattcgtcca;read_names=HWI-D00104:165:C29AHACXX:8:2203:9677:80616,HWI-D00104:165:C29AHACXX:8:2201:4786:87408,HWI-D00104:165:C29AHACXX:8:2304:15684:89700,HWI-D00104:165:C29AHACXX:8:2201:9682:49673,HWI-D00104:165:C29AHACXX:8:1304:17412:43659,HWI-D00104:165:C29AHACXX:8:2102:19872:10184,HWI-D00104:165:C29AHACXX:8:1301:11317:80697,HWI-D00104:165:C29AHACXX:8:2301:5244:64385,HWI-D00104:165:C29AHACXX:8:2103:16128:18304,HWI-D00104:165:C29AHACXX:8:1305:16750:35584,HWI-D00104:165:C29AHACXX:8:2206:4390:29270;sequence=TACAATTAATTCAAAATTAAATTATTATTAATTTTACATATGCATGGATTATTGAGTATGTCTTAAGATAATTCTACAAATCTTATCAAAATTAACTG;start=91044;subtype=IES;support_ref=0;support_variant=11;type=IES;
scaffold51_114_with_IES	MILORD	internal_eliminated_sequence	91222	91249	.	.	.	ID=MILORD.114.91222.91249;Name=MILORD.114.91222.91249;bounded_by_ta=TRUE;common_boundary=Both;end=91249;ies_id=IESPGM.PTET51.1.114.87287;ies_left_dist=0;ies_min_dist=0;ies_right_dist=0;junction_seq=aattgtgtctttcaaTAacattaaagcaatca;read_names=HWI-D00104:165:C29AHACXX:8:1104:15249:85668,HWI-D00104:165:C29AHACXX:8:2202:15364:16328,HWI-D00104:165:C29AHACXX:8:1104:12424:86191,HWI-D00104:165:C29AHACXX:8:1204:1890:17429,HWI-D00104:165:C29AHACXX:8:1304:14275:22992,HWI-D00104:165:C29AHACXX:8:2306:15503:79144,HWI-D00104:165:C29AHACXX:8:1102:11898:58414,HWI-D00104:165:C29AHACXX:8:1101:4497:62133,HWI-D00104:165:C29AHACXX:8:1206:7180:92473,HWI-D00104:165:C29AHACXX:8:1206:7656:70157,HWI-D00104:165:C29AHACXX:8:2209:17876:55201,HWI-D00104:165:C29AHACXX:8:2201:2504:15402,HWI-D00104:165:C29AHACXX:8:2306:4765:70439,HWI-D00104:165:C29AHACXX:8:2103:12615:94393,HWI-D00104:165:C29AHACXX:8:2203:20028:97802,HWI-D00104:165:C29AHACXX:8:2306:4762:92919,HWI-D00104:165:C29AHACXX:8:1106:16303:36267,HWI-D00104:165:C29AHACXX:8:1202:6556:12998,HWI-D00104:165:C29AHACXX:8:2203:18159:53543,HWI-D00104:165:C29AHACXX:8:2207:5044:25427,HWI-D00104:165:C29AHACXX:8:1203:9144:25219,HWI-D00104:165:C29AHACXX:8:2206:2890:29906,HWI-D00104:165:C29AHACXX:8:2102:14157:65454,HWI-D00104:165:C29AHACXX:8:2108:9205:73738,HWI-D00104:165:C29AHACXX:8:1305:9128:97122,HWI-D00104:165:C29AHACXX:8:1205:17814:100087,HWI-D00104:165:C29AHACXX:8:2204:13031:18886,HWI-D00104:165:C29AHACXX:8:2205:20425:46823,HWI-D00104:165:C29AHACXX:8:2307:15001:40973,HWI-D00104:165:C29AHACXX:8:1306:1460:36084,HWI-D00104:165:C29AHACXX:8:2205:14457:87975,HWI-D00104:165:C29AHACXX:8:2205:19374:13699,HWI-D00104:165:C29AHACXX:8:2302:6412:44024,HWI-D00104:165:C29AHACXX:8:1304:14325:34239,HWI-D00104:165:C29AHACXX:8:1108:5529:97265,HWI-D00104:165:C29AHACXX:8:1202:13156:73666;sequence=TATGGGAGAATTCAATCTTTTTAGACTG;start=91222;subtype=IES;support_ref=0;support_variant=36;type=IES;
scaffold51_114_with_IES	MILORD	internal_eliminated_sequence	92909	92937	.	.	.	ID=MILORD.114.92909.92937;Name=MILORD.114.92909.92937;bounded_by_ta=TRUE;common_boundary=Both;end=92937;ies_id=IESPGM.PTET51.1.114.88946;ies_left_dist=0;ies_min_dist=0;ies_right_dist=0;junction_seq=tatccattttagaaaTAccaagagctgtctta;read_names=HWI-D00104:165:C29AHACXX:8:1102:10953:88429,HWI-D00104:165:C29AHACXX:8:1105:12955:18005,HWI-D00104:165:C29AHACXX:8:2201:3237:83962,HWI-D00104:165:C29AHACXX:8:1106:3313:86607,HWI-D00104:165:C29AHACXX:8:2209:5942:91091,HWI-D00104:165:C29AHACXX:8:1104:2875:6605,HWI-D00104:165:C29AHACXX:8:1106:5005:80909,HWI-D00104:165:C29AHACXX:8:2301:14257:32977,HWI-D00104:165:C29AHACXX:8:1204:16993:36464,HWI-D00104:165:C29AHACXX:8:1205:17132:40384,HWI-D00104:165:C29AHACXX:8:1204:16904:88976,HWI-D00104:165:C29AHACXX:8:1301:18510:12517,HWI-D00104:165:C29AHACXX:8:2209:8562:95589,HWI-D00104:165:C29AHACXX:8:1309:11059:9724,HWI-D00104:165:C29AHACXX:8:1102:20004:38941,HWI-D00104:165:C29AHACXX:8:1305:10907:31100,HWI-D00104:165:C29AHACXX:8:1103:5805:92702,HWI-D00104:165:C29AHACXX:8:1301:17367:61137,HWI-D00104:165:C29AHACXX:8:1206:3326:64893,HWI-D00104:165:C29AHACXX:8:2203:2632:15903,HWI-D00104:165:C29AHACXX:8:2105:4819:44187,HWI-D00104:165:C29AHACXX:8:1102:20375:76139,HWI-D00104:165:C29AHACXX:8:1302:2271:22254,HWI-D00104:165:C29AHACXX:8:1101:11942:24089,HWI-D00104:165:C29AHACXX:8:2203:17984:100060,HWI-D00104:165:C29AHACXX:8:1302:15119:79215,HWI-D00104:165:C29AHACXX:8:1304:20327:90170,HWI-D00104:165:C29AHACXX:8:2209:4972:59019,HWI-D00104:165:C29AHACXX:8:2108:15816:54739,HWI-D00104:165:C29AHACXX:8:1106:18138:94004,HWI-D00104:165:C29AHACXX:8:1307:12495:29674,HWI-D00104:165:C29AHACXX:8:1105:3405:42243,HWI-D00104:165:C29AHACXX:8:2207:6663:21359,HWI-D00104:165:C29AHACXX:8:2304:11750:16956,HWI-D00104:165:C29AHACXX:8:1202:19696:68546,HWI-D00104:165:C29AHACXX:8:2203:15189:13910;sequence=TATAGTGGATAAACCTTTTATGGCTTCTA;start=92909;subtype=IES;support_ref=6;support_variant=36;type=IES;
scaffold51_114_with_IES	MILORD	internal_eliminated_sequence	97546	97573	.	.	.	ID=MILORD.114.97546.97573;Name=MILORD.114.97546.97573;bounded_by_ta=TRUE;common_boundary=Both;end=97573;ies_id=IESPGM.PTET51.1.114.93554;ies_left_dist=0;ies_min_dist=0;ies_right_dist=0;junction_seq=ataacgatgcaaatgTAatttataagaaaata;read_names=HWI-D00104:165:C29AHACXX:8:1107:14036:44089,HWI-D00104:165:C29AHACXX:8:2305:12140:36106,HWI-D00104:165:C29AHACXX:8:1102:5154:9304,HWI-D00104:165:C29AHACXX:8:1307:4133:58648,HWI-D00104:165:C29AHACXX:8:2102:8622:27993,HWI-D00104:165:C29AHACXX:8:1301:8574:89462,HWI-D00104:165:C29AHACXX:8:1303:18826:23433,HWI-D00104:165:C29AHACXX:8:1202:16204:64570,HWI-D00104:165:C29AHACXX:8:2205:14190:36341,HWI-D00104:165:C29AHACXX:8:2306:5436:83953,HWI-D00104:165:C29AHACXX:8:1302:18133:59125,HWI-D00104:165:C29AHACXX:8:2308:6893:76367,HWI-D00104:165:C29AHACXX:8:2301:11113:94107,HWI-D00104:165:C29AHACXX:8:1303:20087:11314,HWI-D00104:165:C29AHACXX:8:2104:15016:77151,HWI-D00104:165:C29AHACXX:8:2301:20311:71256,HWI-D00104:165:C29AHACXX:8:2204:9810:17122,HWI-D00104:165:C29AHACXX:8:2108:7488:8087,HWI-D00104:165:C29AHACXX:8:1303:6621:47880,HWI-D00104:165:C29AHACXX:8:1309:5982:5591,HWI-D00104:165:C29AHACXX:8:2304:10014:4450,HWI-D00104:165:C29AHACXX:8:2308:11900:75232,HWI-D00104:165:C29AHACXX:8:1301:7643:23732,HWI-D00104:165:C29AHACXX:8:2207:8701:82343,HWI-D00104:165:C29AHACXX:8:1104:15611:19272,HWI-D00104:165:C29AHACXX:8:1303:3205:86985,HWI-D00104:165:C29AHACXX:8:1206:6666:97540,HWI-D00104:165:C29AHACXX:8:2104:18715:76923,HWI-D00104:165:C29AHACXX:8:2301:13054:27889,HWI-D00104:165:C29AHACXX:8:1108:6571:28732,HWI-D00104:165:C29AHACXX:8:2303:20154:7392,HWI-D00104:165:C29AHACXX:8:1302:2095:74342;sequence=TATAAATAAAATCAAGTTTTAATAATTA;start=97546;subtype=IES;support_ref=9;support_variant=32;type=IES;
scaffold51_114_with_IES	MILORD	internal_eliminated_sequence	99699	99724	.	.	.	ID=MILORD.114.99699.99724;Name=MILORD.114.99699.99724;bounded_by_ta=TRUE;common_boundary=Both;end=99724;ies_id=IESPGM.PTET51.1.114.95612;ies_left_dist=0;ies_min_dist=0;ies_right_dist=0;junction_seq=atcatgtggagaagaTAagttgattattattt;read_names=HWI-D00104:165:C29AHACXX:8:1306:4026:91433,HWI-D00104:165:C29AHACXX:8:2205:14447:72389,HWI-D00104:165:C29AHACXX:8:1306:16481:40295;sequence=TATAGTAGGGAAGATTAATTTGATGA;start=99699;subtype=IES;support_ref=0;support_variant=3;type=IES;
scaffold51_114_with_IES	MILORD	internal_eliminated_sequence	100220	100284	.	.	.	ID=MILORD.114.100220.100284;Name=MILORD.114.100220.100284;bounded_by_ta=TRUE;common_boundary=None;end=100284;ies_id=IESPGM.PTET51.1.114.96311;ies_left_dist=204;ies_min_dist=167;ies_right_dist=167;junction_seq=atattacaatagtacTAattaaatgattctaa;read_names=HWI-D00104:165:C29AHACXX:8:1102:20078:26979;sequence=TACAATATATAATATTGATTATATTAACTAAAGTAATATATTATTAAACATTTTAAATTAATCTG;start=100220;subtype=MAC;support_ref=88;support_variant=1;type=CRYPTIC;
scaffold51_114_with_IES	MILORD	internal_eliminated_sequence	100424	100451	.	.	.	ID=MILORD.114.100424.100451;Name=MILORD.114.100424.100451;bounded_by_ta=TRUE;common_boundary=Both;end=100451;ies_id=IESPGM.PTET51.1.114.96311;ies_left_dist=0;ies_min_dist=0;ies_right_dist=0;junction_seq=aatatgggaagttgtTAagttagctcacaagc;read_names=HWI-D00104:165:C29AHACXX:8:1107:17834:57003,HWI-D00104:165:C29AHACXX:8:1304:7835:57393,HWI-D00104:165:C29AHACXX:8:2301:11789:42503,HWI-D00104:165:C29AHACXX:8:2204:10170:67711,HWI-D00104:165:C29AHACXX:8:2209:12025:59540,HWI-D00104:165:C29AHACXX:8:1302:10100:64253,HWI-D00104:165:C29AHACXX:8:1102:12753:46261,HWI-D00104:165:C29AHACXX:8:1203:17004:99403,HWI-D00104:165:C29AHACXX:8:2101:10584:21060,HWI-D00104:165:C29AHACXX:8:2204:13531:36606,HWI-D00104:165:C29AHACXX:8:1106:15649:58380,HWI-D00104:165:C29AHACXX:8:1204:15416:33756,HWI-D00104:165:C29AHACXX:8:2108:6928:25302,HWI-D00104:165:C29AHACXX:8:2305:17912:12151,HWI-D00104:165:C29AHACXX:8:1101:15332:16647,HWI-D00104:165:C29AHACXX:8:2104:13714:14178,HWI-D00104:165:C29AHACXX:8:1105:6524:19854,HWI-D00104:165:C29AHACXX:8:2209:8857:73801,HWI-D00104:165:C29AHACXX:8:1203:16946:86249,HWI-D00104:165:C29AHACXX:8:2307:10016:98362;sequence=TATAATTGACTTCATTTCATGTCCACTA;start=100424;subtype=IES;support_ref=0;support_variant=20;type=IES;
scaffold51_114_with_IES	MILORD	internal_eliminated_sequence	100706	100734	.	.	.	ID=MILORD.114.100706.100734;Name=MILORD.114.100706.100734;bounded_by_ta=TRUE;common_boundary=Both;end=100734;ies_id=IESPGM.PTET51.1.114.96433;ies_left_dist=0;ies_min_dist=0;ies_right_dist=0;junction_seq=cgttggggattaggaTAgaatggatgatttat;read_names=HWI-D00104:165:C29AHACXX:8:1107:10013:18763,HWI-D00104:165:C29AHACXX:8:2307:13824:9303,HWI-D00104:165:C29AHACXX:8:1306:11225:51627,HWI-D00104:165:C29AHACXX:8:1201:2754:5663,HWI-D00104:165:C29AHACXX:8:1106:8716:86709,HWI-D00104:165:C29AHACXX:8:1309:6416:89179,HWI-D00104:165:C29AHACXX:8:1304:16497:82265,HWI-D00104:165:C29AHACXX:8:1302:8551:20191;sequence=TACAGTAGAAAATATCTTCTTCTTAATTA;start=100706;subtype=IES;support_ref=0;support_variant=8;type=IES;
scaffold51_114_with_IES	MILORD	internal_eliminated_sequence	101241	101285	.	.	.	ID=MILORD.114.101241.101285;Name=MILORD.114.101241.101285;bounded_by_ta=TRUE;common_boundary=None;end=101285;ies_id=IESPGM.PTET51.1.114.96433;ies_left_dist=-535;ies_min_dist=535;ies_right_dist=-551;junction_seq=gtcagaattagcaatTAccaatattctccaaa;read_names=HWI-D00104:165:C29AHACXX:8:2101:17164:90632;sequence=TATACTCTAATATTATAAAAAATAGGTTTTTTAATGAATATAGAA;start=101241;subtype=MAC;support_ref=102;support_variant=1;type=CRYPTIC;
scaffold51_114_with_IES	MILORD	internal_eliminated_sequence	105141	105385	.	.	.	ID=MILORD.114.105141.105385;Name=MILORD.114.105141.105385;bounded_by_ta=TRUE;common_boundary=Both;end=105385;ies_id=IESPGM.PTET51.1.114.100839;ies_left_dist=0;ies_min_dist=0;ies_right_dist=0;junction_seq=caattaaatgaaatcTAcaatccaccaataat;read_names=HWI-D00104:165:C29AHACXX:8:1204:10833:96776,HWI-D00104:165:C29AHACXX:8:2206:4826:19166,HWI-D00104:165:C29AHACXX:8:1202:2212:36467,HWI-D00104:165:C29AHACXX:8:1103:13495:63544,HWI-D00104:165:C29AHACXX:8:1302:9993:7701,HWI-D00104:165:C29AHACXX:8:1104:6382:13108,HWI-D00104:165:C29AHACXX:8:2209:9819:17670,HWI-D00104:165:C29AHACXX:8:2305:18072:26838,HWI-D00104:165:C29AHACXX:8:1302:1683:20459,HWI-D00104:165:C29AHACXX:8:2103:5760:12150,HWI-D00104:165:C29AHACXX:8:1307:12334:43779,HWI-D00104:165:C29AHACXX:8:2108:7787:7160,HWI-D00104:165:C29AHACXX:8:1103:11314:12886,HWI-D00104:165:C29AHACXX:8:2209:10405:66813,HWI-D00104:165:C29AHACXX:8:2204:11383:17409;sequence=TATAGCTCTTGCAACAACTATCTTATCATAAGAGCCTAAAGAAGATCTATTCATAATAAAACAGATGTTAGCTGCTAACCAAATTATTATTTTAAAGATACTGAGCAGTTAGCAGAATTGAATTTCATCAATAGTGTTGAATTTATGAAATTACCTTTGTTATTTTTAAACACAAAATATTATCCTTAAGAATTAAAAGTCAACTCTATAAATTCATTTCTGTAAAATCATTTATGTAAGCACTA;start=105141;subtype=IES;support_ref=8;support_variant=15;type=IES;
scaffold51_114_with_IES	MILORD	internal_eliminated_sequence	105933	105958	.	.	.	ID=MILORD.114.105933.105958;Name=MILORD.114.105933.105958;bounded_by_ta=TRUE;common_boundary=Both;end=105958;ies_id=IESPGM.PTET51.1.114.101386;ies_left_dist=0;ies_min_dist=0;ies_right_dist=0;junction_seq=agtatcaagttgctgTAgcaataggaaagtaa;read_names=HWI-D00104:165:C29AHACXX:8:1302:1824:20746,HWI-D00104:165:C29AHACXX:8:2303:12303:60587,HWI-D00104:165:C29AHACXX:8:2105:2624:64108,HWI-D00104:165:C29AHACXX:8:2102:11592:31045,HWI-D00104:165:C29AHACXX:8:1107:8603:70959,HWI-D00104:165:C29AHACXX:8:2108:13998:2645,HWI-D00104:165:C29AHACXX:8:2303:8442:82710,HWI-D00104:165:C29AHACXX:8:1101:5015:62949,HWI-D00104:165:C29AHACXX:8:1107:19605:66130,HWI-D00104:165:C29AHACXX:8:2205:1861:3547,HWI-D00104:165:C29AHACXX:8:1302:5964:35896,HWI-D00104:165:C29AHACXX:8:1201:18450:22593,HWI-D00104:165:C29AHACXX:8:1303:6004:3904,HWI-D00104:165:C29AHACXX:8:2202:9696:26974,HWI-D00104:165:C29AHACXX:8:1202:1606:58730,HWI-D00104:165:C29AHACXX:8:1105:12898:8713,HWI-D00104:165:C29AHACXX:8:2207:1766:99453,HWI-D00104:165:C29AHACXX:8:2103:12484:12992,HWI-D00104:165:C29AHACXX:8:1303:15236:54234,HWI-D00104:165:C29AHACXX:8:1106:19551:59725,HWI-D00104:165:C29AHACXX:8:1205:19314:36149,HWI-D00104:165:C29AHACXX:8:2207:1403:49620,HWI-D00104:165:C29AHACXX:8:1305:14484:44393,HWI-D00104:165:C29AHACXX:8:2305:20597:20234,HWI-D00104:165:C29AHACXX:8:1206:7855:65026,HWI-D00104:165:C29AHACXX:8:2306:8274:90743;sequence=TATAGTCTCTTAAATTGAATTGTTTG;start=105933;subtype=IES;support_ref=6;support_variant=26;type=IES;
scaffold51_114_with_IES	MILORD	internal_eliminated_sequence	106036	106134	.	.	.	ID=MILORD.114.106036.106134;Name=MILORD.114.106036.106134;bounded_by_ta=TRUE;common_boundary=Both;end=106134;ies_id=IESPGM.PTET51.1.114.101463;ies_left_dist=0;ies_min_dist=0;ies_right_dist=0;junction_seq=aaataaatgtcgaaaTAgtttgatcaatcaaa;read_names=HWI-D00104:165:C29AHACXX:8:1205:14687:35180,HWI-D00104:165:C29AHACXX:8:2105:12979:80372,HWI-D00104:165:C29AHACXX:8:2304:15508:10102,HWI-D00104:165:C29AHACXX:8:1206:14639:73785,HWI-D00104:165:C29AHACXX:8:1202:21177:39696,HWI-D00104:165:C29AHACXX:8:2201:4746:50378,HWI-D00104:165:C29AHACXX:8:2304:16831:25726,HWI-D00104:165:C29AHACXX:8:2304:13294:8438,HWI-D00104:165:C29AHACXX:8:1303:21053:76529,HWI-D00104:165:C29AHACXX:8:2209:16494:47155,HWI-D00104:165:C29AHACXX:8:1107:16266:39440,HWI-D00104:165:C29AHACXX:8:1108:3945:19045,HWI-D00104:165:C29AHACXX:8:1201:5587:23161,HWI-D00104:165:C29AHACXX:8:2305:3213:33972,HWI-D00104:165:C29AHACXX:8:1105:5269:59672,HWI-D00104:165:C29AHACXX:8:1305:18148:27404,HWI-D00104:165:C29AHACXX:8:2205:18212:54540,HWI-D00104:165:C29AHACXX:8:2101:5815:93969,HWI-D00104:165:C29AHACXX:8:1204:4346:94715,HWI-D00104:165:C29AHACXX:8:2104:20406:30818,HWI-D00104:165:C29AHACXX:8:1103:14480:59002,HWI-D00104:165:C29AHACXX:8:2306:2484:9745,HWI-D00104:165:C29AHACXX:8:1301:4472:67197;sequence=TACACTTTATTAAAATTGTAGCAATTAAGAGATTTTATTATGAGCACTTTAAAAATAATTTCAATTTAAATTAAAATAAAAAAATAAAAAAAGATAGTG;start=106036;subtype=IES;support_ref=0;support_variant=23;type=IES;
scaffold51_114_with_IES	MILORD	internal_eliminated_sequence	106536	106600	.	.	.	ID=MILORD.114.106536.106600;Name=MILORD.114.106536.106600;bounded_by_ta=TRUE;common_boundary=Both;end=106600;ies_id=IESPGM.PTET51.1.114.101864;ies_left_dist=0;ies_min_dist=0;ies_right_dist=0;junction_seq=gaaatctgcagcatgTActttggaatattaaa;read_names=HWI-D00104:165:C29AHACXX:8:1108:13555:78114,HWI-D00104:165:C29AHACXX:8:1309:10468:84639,HWI-D00104:165:C29AHACXX:8:1306:10403:62341,HWI-D00104:165:C29AHACXX:8:1302:1813:20111,HWI-D00104:165:C29AHACXX:8:2104:7304:15454,HWI-D00104:165:C29AHACXX:8:1103:5380:35674,HWI-D00104:165:C29AHACXX:8:2101:11032:60163,HWI-D00104:165:C29AHACXX:8:2207:18912:98964,HWI-D00104:165:C29AHACXX:8:1307:7659:71234,HWI-D00104:165:C29AHACXX:8:1303:11378:32863,HWI-D00104:165:C29AHACXX:8:1204:11597:2978,HWI-D00104:165:C29AHACXX:8:2308:6260:35280,HWI-D00104:165:C29AHACXX:8:1201:8111:14087,HWI-D00104:165:C29AHACXX:8:2308:7336:47719,HWI-D00104:165:C29AHACXX:8:2303:10331:82582,HWI-D00104:165:C29AHACXX:8:1306:18699:24020,HWI-D00104:165:C29AHACXX:8:1301:11187:69340,HWI-D00104:165:C29AHACXX:8:2306:16029:59772,HWI-D00104:165:C29AHACXX:8:1304:9485:87605,HWI-D00104:165:C29AHACXX:8:1201:14381:2773,HWI-D00104:165:C29AHACXX:8:1202:10531:7341,HWI-D00104:165:C29AHACXX:8:2101:16749:91385,HWI-D00104:165:C29AHACXX:8:2307:14547:53667,HWI-D00104:165:C29AHACXX:8:1301:2522:86089,HWI-D00104:165:C29AHACXX:8:1206:5124:31022,HWI-D00104:165:C29AHACXX:8:2101:7007:31416,HWI-D00104:165:C29AHACXX:8:2205:13796:94604,HWI-D00104:165:C29AHACXX:8:1202:15521:10183,HWI-D00104:165:C29AHACXX:8:1103:1753:22800,HWI-D00104:165:C29AHACXX:8:1102:15233:30273,HWI-D00104:165:C29AHACXX:8:2303:19734:5227,HWI-D00104:165:C29AHACXX:8:2201:16577:40240,HWI-D00104:165:C29AHACXX:8:1304:17707:84944,HWI-D00104:165:C29AHACXX:8:1203:13970:49912,HWI-D00104:165:C29AHACXX:8:1204:20177:87193,HWI-D00104:165:C29AHACXX:8:1307:21135:54172,HWI-D00104:165:C29AHACXX:8:1306:12667:58647,HWI-D00104:165:C29AHACXX:8:2304:1313:5347,HWI-D00104:165:C29AHACXX:8:1106:15174:28059,HWI-D00104:165:C29AHACXX:8:2206:19750:13054,HWI-D00104:165:C29AHACXX:8:2308:9909:93519,HWI-D00104:165:C29AHACXX:8:2207:11592:11365,HWI-D00104:165:C29AHACXX:8:1101:3439:57807,HWI-D00104:165:C29AHACXX:8:2205:17766:2371,HWI-D00104:165:C29AHACXX:8:1106:5449:23542,HWI-D00104:165:C29AHACXX:8:1301:5020:63201,HWI-D00104:165:C29AHACXX:8:2209:7778:48224,HWI-D00104:165:C29AHACXX:8:1304:5215:15981,HWI-D00104:165:C29AHACXX:8:1304:18322:22941,HWI-D00104:165:C29AHACXX:8:2303:3282:24668,HWI-D00104:165:C29AHACXX:8:2203:16264:60759,HWI-D00104:165:C29AHACXX:8:1203:7735:84164,HWI-D00104:165:C29AHACXX:8:2304:6427:26070,HWI-D00104:165:C29AHACXX:8:1102:11610:4256,HWI-D00104:165:C29AHACXX:8:2201:16506:63458,HWI-D00104:165:C29AHACXX:8:2301:15092:36595,HWI-D00104:165:C29AHACXX:8:1302:9578:26141,HWI-D00104:165:C29AHACXX:8:1106:11029:76785,HWI-D00104:165:C29AHACXX:8:2206:1962:85066,HWI-D00104:165:C29AHACXX:8:2103:2501:58281,HWI-D00104:165:C29AHACXX:8:2207:5750:7491,HWI-D00104:165:C29AHACXX:8:1101:5557:59095,HWI-D00104:165:C29AHACXX:8:2103:17160:50570,HWI-D00104:165:C29AHACXX:8:1306:6376:56228,HWI-D00104:165:C29AHACXX:8:2104:16516:14300,HWI-D00104:165:C29AHACXX:8:1303:17458:4610,HWI-D00104:165:C29AHACXX:8:1206:11510:79449;sequence=TATAGCTGAGTACTTGTTAATTAAAATAATAATAGTCTAATTCATAAATAAATAAATTTTAAGTA;start=106536;subtype=IES;support_ref=10;support_variant=67;type=IES;
scaffold51_114_with_IES	MILORD	internal_eliminated_sequence	108378	108403	.	.	.	ID=MILORD.114.108378.108403;Name=MILORD.114.108378.108403;bounded_by_ta=TRUE;common_boundary=Both;end=108403;ies_id=IESPGM.PTET51.1.114.103641;ies_left_dist=0;ies_min_dist=0;ies_right_dist=0;junction_seq=tatgtggggtgctggTAtctactttgcagaaa;read_names=HWI-D00104:165:C29AHACXX:8:1201:19465:64027,HWI-D00104:165:C29AHACXX:8:2204:12924:29594,HWI-D00104:165:C29AHACXX:8:2101:4581:58104,HWI-D00104:165:C29AHACXX:8:1302:2120:14522,HWI-D00104:165:C29AHACXX:8:1304:3999:27513,HWI-D00104:165:C29AHACXX:8:2304:15207:18846,HWI-D00104:165:C29AHACXX:8:2202:17670:73153,HWI-D00104:165:C29AHACXX:8:2101:15603:36865,HWI-D00104:165:C29AHACXX:8:2205:11536:52856,HWI-D00104:165:C29AHACXX:8:1108:4974:76523,HWI-D00104:165:C29AHACXX:8:2209:3326:63556,HWI-D00104:165:C29AHACXX:8:1303:10995:78157,HWI-D00104:165:C29AHACXX:8:1301:17460:99894,HWI-D00104:165:C29AHACXX:8:1302:19066:10680,HWI-D00104:165:C29AHACXX:8:2206:7103:2418,HWI-D00104:165:C29AHACXX:8:1103:13772:97158,HWI-D00104:165:C29AHACXX:8:2301:15006:85478,HWI-D00104:165:C29AHACXX:8:1305:12641:11772,HWI-D00104:165:C29AHACXX:8:1101:6474:67313,HWI-D00104:165:C29AHACXX:8:2101:9247:83539,HWI-D00104:165:C29AHACXX:8:1301:8238:57858,HWI-D00104:165:C29AHACXX:8:1204:12979:80847,HWI-D00104:165:C29AHACXX:8:1304:10345:77876,HWI-D00104:165:C29AHACXX:8:2101:4669:44764,HWI-D00104:165:C29AHACXX:8:1107:3967:31752,HWI-D00104:165:C29AHACXX:8:1102:7386:23431,HWI-D00104:165:C29AHACXX:8:1303:19475:23552,HWI-D00104:165:C29AHACXX:8:2108:20006:49888,HWI-D00104:165:C29AHACXX:8:1305:20402:78710,HWI-D00104:165:C29AHACXX:8:1301:15933:18165,HWI-D00104:165:C29AHACXX:8:2305:2474:6121,HWI-D00104:165:C29AHACXX:8:2204:17480:83079,HWI-D00104:165:C29AHACXX:8:2201:11874:71461,HWI-D00104:165:C29AHACXX:8:1304:5965:99412,HWI-D00104:165:C29AHACXX:8:1102:4760:38029,HWI-D00104:165:C29AHACXX:8:2103:4587:25975,HWI-D00104:165:C29AHACXX:8:2202:6356:13914,HWI-D00104:165:C29AHACXX:8:2302:15306:76420,HWI-D00104:165:C29AHACXX:8:1302:12091:29415,HWI-D00104:165:C29AHACXX:8:2202:20458:82914,HWI-D00104:165:C29AHACXX:8:1206:7474:86231,HWI-D00104:165:C29AHACXX:8:2108:3477:64511,HWI-D00104:165:C29AHACXX:8:2307:12019:16555,HWI-D00104:165:C29AHACXX:8:2302:6732:99630,HWI-D00104:165:C29AHACXX:8:2307:11626:55006,HWI-D00104:165:C29AHACXX:8:1301:8308:34751,HWI-D00104:165:C29AHACXX:8:2101:15788:3136,HWI-D00104:165:C29AHACXX:8:2301:8179:21307,HWI-D00104:165:C29AHACXX:8:1206:11717:34331,HWI-D00104:165:C29AHACXX:8:1201:7135:68430,HWI-D00104:165:C29AHACXX:8:1307:10057:57762,HWI-D00104:165:C29AHACXX:8:2304:1925:28408,HWI-D00104:165:C29AHACXX:8:1103:1514:66403,HWI-D00104:165:C29AHACXX:8:1303:6324:85878,HWI-D00104:165:C29AHACXX:8:2103:9807:62586,HWI-D00104:165:C29AHACXX:8:1104:3803:81024,HWI-D00104:165:C29AHACXX:8:1203:15098:44166,HWI-D00104:165:C29AHACXX:8:2209:9194:8386,HWI-D00104:165:C29AHACXX:8:2102:8808:30062;sequence=TATATTATAAAAGAAATTAATATCCA;start=108378;subtype=IES;support_ref=3;support_variant=59;type=IES;
scaffold51_114_with_IES	MILORD	internal_eliminated_sequence	110680	110707	.	.	.	ID=MILORD.114.110680.110707;Name=MILORD.114.110680.110707;bounded_by_ta=TRUE;common_boundary=Both;end=110707;ies_id=IESPGM.PTET51.1.114.105917;ies_left_dist=0;ies_min_dist=0;ies_right_dist=0;junction_seq=cctgatcgttaattgTAattctaaatgctaag;read_names=HWI-D00104:165:C29AHACXX:8:1105:8024:63942,HWI-D00104:165:C29AHACXX:8:2108:10151:23131,HWI-D00104:165:C29AHACXX:8:1206:12177:91838,HWI-D00104:165:C29AHACXX:8:2301:9912:67425,HWI-D00104:165:C29AHACXX:8:2301:10561:81511,HWI-D00104:165:C29AHACXX:8:2209:4512:96934,HWI-D00104:165:C29AHACXX:8:1201:14328:32254,HWI-D00104:165:C29AHACXX:8:1306:16338:82479,HWI-D00104:165:C29AHACXX:8:1304:11406:22329,HWI-D00104:165:C29AHACXX:8:1108:6360:13030,HWI-D00104:165:C29AHACXX:8:1104:2660:100568,HWI-D00104:165:C29AHACXX:8:1201:14453:59083,HWI-D00104:165:C29AHACXX:8:1305:15300:73142,HWI-D00104:165:C29AHACXX:8:1103:18422:49330,HWI-D00104:165:C29AHACXX:8:1201:15916:91993,HWI-D00104:165:C29AHACXX:8:2103:8745:99505,HWI-D00104:165:C29AHACXX:8:1302:5902:23403,HWI-D00104:165:C29AHACXX:8:2101:6957:85163,HWI-D00104:165:C29AHACXX:8:2209:6322:70331,HWI-D00104:165:C29AHACXX:8:2205:17054:45836;sequence=TATGATTAATGCAATTATAATAATACTA;start=110680;subtype=IES;support_ref=6;support_variant=20;type=IES;
scaffold51_114_with_IES	MILORD	internal_eliminated_sequence	111588	111625	.	.	.	ID=MILORD.114.111588.111625;Name=MILORD.114.111588.111625;bounded_by_ta=TRUE;common_boundary=Both;end=111625;ies_id=IESPGM.PTET51.1.114.106797;ies_left_dist=0;ies_min_dist=0;ies_right_dist=0;junction_seq=agaagatgttttttcTActtaaatctattctg;read_names=HWI-D00104:165:C29AHACXX:8:1309:12393:82209,HWI-D00104:165:C29AHACXX:8:2201:21054:54565,HWI-D00104:165:C29AHACXX:8:2305:8446:56745,HWI-D00104:165:C29AHACXX:8:2201:15172:30887,HWI-D00104:165:C29AHACXX:8:2205:3321:75658,HWI-D00104:165:C29AHACXX:8:2102:11308:57705,HWI-D00104:165:C29AHACXX:8:1303:1568:87894,HWI-D00104:165:C29AHACXX:8:1105:10783:51438,HWI-D00104:165:C29AHACXX:8:2105:7491:91432,HWI-D00104:165:C29AHACXX:8:1106:4810:71959,HWI-D00104:165:C29AHACXX:8:2103:12621:56681,HWI-D00104:165:C29AHACXX:8:2201:9699:12627,HWI-D00104:165:C29AHACXX:8:2206:9024:49202,HWI-D00104:165:C29AHACXX:8:2104:19562:2129,HWI-D00104:165:C29AHACXX:8:1301:16595:12896,HWI-D00104:165:C29AHACXX:8:1306:9239:5972,HWI-D00104:165:C29AHACXX:8:1307:7433:68726,HWI-D00104:165:C29AHACXX:8:1307:13625:53114,HWI-D00104:165:C29AHACXX:8:1307:8056:60736,HWI-D00104:165:C29AHACXX:8:1105:19016:85149,HWI-D00104:165:C29AHACXX:8:1307:18956:36311,HWI-D00104:165:C29AHACXX:8:2105:5588:97638,HWI-D00104:165:C29AHACXX:8:2305:4494:19985,HWI-D00104:165:C29AHACXX:8:1301:15250:88101,HWI-D00104:165:C29AHACXX:8:2203:5959:85504,HWI-D00104:165:C29AHACXX:8:2305:17082:12156,HWI-D00104:165:C29AHACXX:8:1306:9587:64924,HWI-D00104:165:C29AHACXX:8:2209:16627:39549,HWI-D00104:165:C29AHACXX:8:2103:6090:37556,HWI-D00104:165:C29AHACXX:8:2207:5790:29192,HWI-D00104:165:C29AHACXX:8:1306:11150:81815,HWI-D00104:165:C29AHACXX:8:2308:3272:16476,HWI-D00104:165:C29AHACXX:8:2104:3564:37792,HWI-D00104:165:C29AHACXX:8:1103:2358:71810,HWI-D00104:165:C29AHACXX:8:1107:15423:68406,HWI-D00104:165:C29AHACXX:8:1202:9426:91040,HWI-D00104:165:C29AHACXX:8:2205:11606:47193,HWI-D00104:165:C29AHACXX:8:2203:10246:86985,HWI-D00104:165:C29AHACXX:8:1104:11698:92607,HWI-D00104:165:C29AHACXX:8:2103:13410:26603,HWI-D00104:165:C29AHACXX:8:1301:13841:17834;sequence=TATAGTTAAAAAAGCACTCAATAAGTAAATAGAATCTA;start=111588;subtype=IES;support_ref=6;support_variant=41;type=IES;
scaffold51_114_with_IES	MILORD	internal_eliminated_sequence	112597	112690	.	.	.	ID=MILORD.114.112597.112690;Name=MILORD.114.112597.112690;bounded_by_ta=TRUE;common_boundary=Both;end=112690;ies_id=IESPGM.PTET51.1.114.107768;ies_left_dist=0;ies_min_dist=0;ies_right_dist=0;junction_seq=aaactaataattatgTAtcatcactttctatt;read_names=HWI-D00104:165:C29AHACXX:8:1205:7666:84145,HWI-D00104:165:C29AHACXX:8:1202:15648:56899,HWI-D00104:165:C29AHACXX:8:1102:5105:42258,HWI-D00104:165:C29AHACXX:8:2304:4603:30096,HWI-D00104:165:C29AHACXX:8:1206:8211:4478,HWI-D00104:165:C29AHACXX:8:1201:17296:83128,HWI-D00104:165:C29AHACXX:8:1205:15620:58722,HWI-D00104:165:C29AHACXX:8:2302:16052:57099,HWI-D00104:165:C29AHACXX:8:1304:8644:27428,HWI-D00104:165:C29AHACXX:8:2104:12731:42653,HWI-D00104:165:C29AHACXX:8:1309:1230:15847,HWI-D00104:165:C29AHACXX:8:2204:11265:62839,HWI-D00104:165:C29AHACXX:8:1302:19550:86501,HWI-D00104:165:C29AHACXX:8:2102:19015:14549,HWI-D00104:165:C29AHACXX:8:1108:13626:71326,HWI-D00104:165:C29AHACXX:8:1107:14407:18837,HWI-D00104:165:C29AHACXX:8:1102:17877:3275,HWI-D00104:165:C29AHACXX:8:2103:15086:7168,HWI-D00104:165:C29AHACXX:8:2206:18569:79013,HWI-D00104:165:C29AHACXX:8:1105:14267:42170,HWI-D00104:165:C29AHACXX:8:1302:17208:48004,HWI-D00104:165:C29AHACXX:8:1301:3367:38256,HWI-D00104:165:C29AHACXX:8:1201:11438:100821,HWI-D00104:165:C29AHACXX:8:1306:8221:4393,HWI-D00104:165:C29AHACXX:8:1107:2129:60963,HWI-D00104:165:C29AHACXX:8:1101:9040:62947,HWI-D00104:165:C29AHACXX:8:1309:2985:92338,HWI-D00104:165:C29AHACXX:8:1205:14352:4570,HWI-D00104:165:C29AHACXX:8:1102:3158:46023,HWI-D00104:165:C29AHACXX:8:1102:2694:23390,HWI-D00104:165:C29AHACXX:8:1301:18950:75203,HWI-D00104:165:C29AHACXX:8:2303:16061:27162,HWI-D00104:165:C29AHACXX:8:1305:16634:12371,HWI-D00104:165:C29AHACXX:8:2307:16621:13432,HWI-D00104:165:C29AHACXX:8:2302:16542:36049,HWI-D00104:165:C29AHACXX:8:2101:17371:46681,HWI-D00104:165:C29AHACXX:8:2206:11861:64626,HWI-D00104:165:C29AHACXX:8:2302:12673:38911,HWI-D00104:165:C29AHACXX:8:2305:4566:75602,HWI-D00104:165:C29AHACXX:8:2101:17466:68018,HWI-D00104:165:C29AHACXX:8:1108:4187:81269,HWI-D00104:165:C29AHACXX:8:1202:15789:94667,HWI-D00104:165:C29AHACXX:8:1104:7169:19341,HWI-D00104:165:C29AHACXX:8:1106:7203:78138,HWI-D00104:165:C29AHACXX:8:1108:16178:45276,HWI-D00104:165:C29AHACXX:8:2202:15438:80595,HWI-D00104:165:C29AHACXX:8:2307:11726:74792;sequence=TATTATTTAACTCAAAATTAATTAAAGTTTATTAATTTTTTCATAAATATTGTTTATTAACTTCATAAAAATATTTTTTTTGTCAAATCAAGAA;start=112597;subtype=IES;support_ref=6;support_variant=47;type=IES;
scaffold51_114_with_IES	MILORD	internal_eliminated_sequence	115536	115590	.	.	.	ID=MILORD.114.115536.115590;Name=MILORD.114.115536.115590;bounded_by_ta=TRUE;common_boundary=Both;end=115590;ies_id=IESPGM.PTET51.1.114.110613;ies_left_dist=0;ies_min_dist=0;ies_right_dist=0;junction_seq=attgatagtaaatgtTActtcacccagagcac;read_names=HWI-D00104:165:C29AHACXX:8:2103:6398:46083,HWI-D00104:165:C29AHACXX:8:2108:3873:55524,HWI-D00104:165:C29AHACXX:8:2204:6889:24506,HWI-D00104:165:C29AHACXX:8:1204:8668:8571,HWI-D00104:165:C29AHACXX:8:2103:6416:83749,HWI-D00104:165:C29AHACXX:8:2206:14011:13098,HWI-D00104:165:C29AHACXX:8:2204:2676:46803,HWI-D00104:165:C29AHACXX:8:1201:6866:65994,HWI-D00104:165:C29AHACXX:8:2204:15507:14038,HWI-D00104:165:C29AHACXX:8:2202:2764:66461,HWI-D00104:165:C29AHACXX:8:2304:15572:63847,HWI-D00104:165:C29AHACXX:8:2304:13028:8085,HWI-D00104:165:C29AHACXX:8:1305:11127:56719,HWI-D00104:165:C29AHACXX:8:1203:13046:78256,HWI-D00104:165:C29AHACXX:8:1101:1636:42767,HWI-D00104:165:C29AHACXX:8:2302:10345:74623,HWI-D00104:165:C29AHACXX:8:1203:1291:33063,HWI-D00104:165:C29AHACXX:8:1303:11816:90752,HWI-D00104:165:C29AHACXX:8:2206:9050:38081,HWI-D00104:165:C29AHACXX:8:1104:12150:21447,HWI-D00104:165:C29AHACXX:8:1302:14848:26600,HWI-D00104:165:C29AHACXX:8:1106:17006:74604,HWI-D00104:165:C29AHACXX:8:2203:8623:71291,HWI-D00104:165:C29AHACXX:8:2206:3779:19125,HWI-D00104:165:C29AHACXX:8:2303:18537:39617,HWI-D00104:165:C29AHACXX:8:1103:11522:8185,HWI-D00104:165:C29AHACXX:8:1201:15546:82586,HWI-D00104:165:C29AHACXX:8:1104:5261:7358,HWI-D00104:165:C29AHACXX:8:2108:10454:23003,HWI-D00104:165:C29AHACXX:8:2103:14422:35011,HWI-D00104:165:C29AHACXX:8:1201:17224:84991,HWI-D00104:165:C29AHACXX:8:1108:8713:32376,HWI-D00104:165:C29AHACXX:8:1306:11706:14778,HWI-D00104:165:C29AHACXX:8:2202:14289:78668,HWI-D00104:165:C29AHACXX:8:1302:10032:10641,HWI-D00104:165:C29AHACXX:8:2103:10686:66101,HWI-D00104:165:C29AHACXX:8:1205:9908:6699,HWI-D00104:165:C29AHACXX:8:2101:20699:9952,HWI-D00104:165:C29AHACXX:8:2302:1607:52038,HWI-D00104:165:C29AHACXX:8:1104:9486:36877,HWI-D00104:165:C29AHACXX:8:1201:4870:88369,HWI-D00104:165:C29AHACXX:8:1104:5248:49298,HWI-D00104:165:C29AHACXX:8:2306:16705:5840,HWI-D00104:165:C29AHACXX:8:1103:2653:3744,HWI-D00104:165:C29AHACXX:8:2103:2337:23787,HWI-D00104:165:C29AHACXX:8:1203:17023:79402,HWI-D00104:165:C29AHACXX:8:2207:12969:87273;sequence=TATTGTCAATTCAAATTCCTTATCAATATACTATTAATAAATTTTGCATCGATAA;start=115536;subtype=IES;support_ref=2;support_variant=47;type=IES;
scaffold51_114_with_IES	MILORD	internal_eliminated_sequence	116093	116143	.	.	.	ID=MILORD.114.116093.116143;Name=MILORD.114.116093.116143;bounded_by_ta=TRUE;common_boundary=Both;end=116143;ies_id=IESPGM.PTET51.1.114.111115;ies_left_dist=0;ies_min_dist=0;ies_right_dist=0;junction_seq=ggatgatttttttaaTAtttaaagatataaat;read_names=HWI-D00104:165:C29AHACXX:8:2306:4187:71502,HWI-D00104:165:C29AHACXX:8:2201:17181:26096,HWI-D00104:165:C29AHACXX:8:1305:19346:50131,HWI-D00104:165:C29AHACXX:8:1106:5448:26881,HWI-D00104:165:C29AHACXX:8:1206:6652:35121,HWI-D00104:165:C29AHACXX:8:1206:9074:5247,HWI-D00104:165:C29AHACXX:8:1103:7275:11290,HWI-D00104:165:C29AHACXX:8:2201:1125:83995,HWI-D00104:165:C29AHACXX:8:1304:8158:44975,HWI-D00104:165:C29AHACXX:8:1106:17700:13446,HWI-D00104:165:C29AHACXX:8:1104:11337:33012,HWI-D00104:165:C29AHACXX:8:2303:12044:28192,HWI-D00104:165:C29AHACXX:8:2206:17060:46870,HWI-D00104:165:C29AHACXX:8:1202:3489:28840,HWI-D00104:165:C29AHACXX:8:1106:9434:72999,HWI-D00104:165:C29AHACXX:8:2303:16540:73465,HWI-D00104:165:C29AHACXX:8:2306:12035:48132,HWI-D00104:165:C29AHACXX:8:1103:11630:39089;sequence=TACACTTAAATTAATAATATCATACTTAATAAACTCAATTTAAACTCACTG;start=116093;subtype=IES;support_ref=6;support_variant=18;type=IES;
```
